## Supplementary for "Genes Underlying Adaptive Physiological Shifts Among Hibernating Mammals": Supplementary File 4.trees (part 54 of 71)

```
SATB2	(((((((((((((((phaCin1:1e-08,sarHar1:1e-08):1e-08,monDom5:1e-08):0.04947871533,ornAna2:10):0.1997583865,((((loxAfr3:1e-08,triMan1:1e-08):1e-08,proCap2:1e-08):0.03689674479,(((chrAsi1:0.008767922383,echTel2:10):0.2071920713,eleEdw1:0.08760259088):1e-08,oryAfe1:1e-08):0.09245758485):1e-08,(dasNov3:1e-08,choHof2:1e-08):1e-08):1e-08):1e-08,((((((((((((oviAri4:1e-08,oviCan1:0.1149486017):0.06156107336,capHir2:1e-08):1e-08,panHod1:0.3765441216):1e-08,(((bisBis1:1e-08,bosMut1:1e-08):1e-08,(bosInd1:1e-08,bosTau8:1e-08):1e-08):1e-08,bubBub1:1e-08):0.05987884663):1e-08,(odoVir1:1e-08,cerEla1:1e-08):1e-08):0.0604559081,(((((turTru3:1e-08,orcOrc1:1e-08):1e-08,delLeu1:1e-08):1e-08,lipVex1:1e-08):1e-08,phyCat1:1e-08):1e-08,(balAcu1:1e-08,balMys1:1e-08):1e-08):1e-08):1e-08,susScr11:1e-08):1e-08,(((camFer2:1e-08,camBac1:2.00759428):1e-08,camDro1:1e-08):1e-08,vicPac2:1e-08):1e-08):1e-08,(((equCab3:1e-08,equPrz1:1e-08):1e-08,equAsi1:1e-08):0.05425598611,cerSim1:1e-08):0.05917381361):1e-08,((((((myoBra1:0.2248570314,myoLuc2:1e-08):1e-08,myoDav1:1e-08):1e-08,eptFus1:1e-08):1e-08,minNat1:1e-08):1e-08,desRot1:1e-08):1e-08,(((pteAle1:1e-08,pteVam2:1e-08):1e-08,rouAeg1:1e-08):1e-08,(rhiSin1:1e-08,hipArm1:1e-08):1e-08):1e-08):1e-08):1e-08,(((((((lepWed1:1e-08,neoSch1:1e-08):1e-08,odoRosDiv1:1e-08):1e-08,((musFur1:1e-08,enhLut1:1e-08):1e-08,ailFul1:1e-08):1e-08):1e-08,(ailMel1:1e-08,ursMar1:1e-08):1e-08):1e-08,(canFam3:1e-08,lycPic1:1e-08):1e-08):1e-08,((felCat8:1e-08,aciJub1:1e-08):1e-08,(panTig1:1e-08,panPar1:1e-08):1e-08):1e-08):1e-08,(manPen1:0.08400863517,manJav1:1e-08):1e-08):1e-08):1e-08,((eriEur2:0.07709695731,sorAra2:1e-08):1e-08,conCri1:1e-08):1e-08):1e-08):0.1620092964,((((((((((((mm10:1e-08,musCar1:1e-08):1e-08,musPah1:1e-08):1e-08,rn6:1e-08):0.08985348344,merUng1:0.1514568035):1e-08,((criGri1:1e-08,mesAur1:1e-08):1e-08,micOch1:1e-08):1e-08):1e-08,nanGal1:1e-08):1e-08,jacJac1:0.08835181417):1e-08,(casCan1:1e-08,dipOrd2:1e-08):1e-08):1e-08,((hetGla2:0.1742520689,fukDam1:0.119058589):1e-08,((chiLan1:1e-08,octDeg1:1e-08):1e-08,cavPor3:0.06075389485):1e-08):0.8527631099):1e-08,(speTri2:1e-08,marMar1:1e-08):0.05915067334):1e-08,(oryCun2:1e-08,ochPri3:0.05915056919):1e-08):0.1955050641,tupChi1:0.2350411454):1e-08):0.01941779281,galVar1:0.09520381599):1e-08,((micMur3:1e-08,proCoq1:1e-08):1e-08,otoGar3:1e-08):1e-08):0.03085540723,tarSyr2:0.05964517437):0.01193188261,((calJac3:0.02328748373,aotNan1:0.1241675213):1e-08,(saiBol1:0.1490777667,cebCap1:1e-08):1e-08):0.2325189833):0.2045921284,(((((rheMac8:1e-08,macFas5:1e-08):1e-08,macNem1:1e-08):1e-08,(papAnu3:1e-08,(manLeu1:1e-08,cerAty1:1e-08):1e-08):1e-08):1e-08,chlSab2:1e-08):1e-08,((colAng1:1e-08,pilTep1:0.02774523788):1e-08,(nasLar1:1e-08,(rhiRox1:1e-08,rhiBie1:1e-08):1e-08):1e-08):1e-08):0.04670460707):0.258482163,nomLeu3:1e-08):0.02184529295,ponAbe2:1e-08):1e-08,gorGor5:0.04614594221):1e-08,(panTro5:1e-08,panPan2:1e-08):1e-08,hg38:1e-08);
SATL1	((((((((((((((phaCin1:0.4439990704,sarHar1:0.8469315854):0.122955567,monDom5:0.2354463208):1.670976325,(((loxAfr3:0.2028446326,triMan1:0.1834408506):0.1981990663,(((chrAsi1:0.4967056776,echTel2:0.5057870667):0.02934890503,eleEdw1:3.81253247):1e-08,oryAfe1:0.4257642635):0.03193006914):0.1327070086,(dasNov3:0.1670248344,choHof2:0.1607990281):0.6953886234):0.01162459789):0.04669413593,((((((((((((oviAri4:1e-08,oviCan1:1e-08):0.0662486985,capHir2:0.03984560179):0.02588478396,panHod1:0.0971335832):0.07922524565,(((bisBis1:0.07055574753,bosMut1:0.001499410612):0.005886618272,bosTau8:0.005473412011):0.05803299756,bubBub1:0.03864264253):0.08079423364):1e-08,(odoVir1:0.0914262901,cerEla1:0.005579359149):0.0100380426):0.1935493001,(((((turTru3:0.02061928261,orcOrc1:0.003563942505):0.0156625376,delLeu1:0.03398352416):0.01771593263,lipVex1:0.1296158194):0.04684535713,phyCat1:0.04991206379):0.006291068055,(balAcu1:0.02076878527,balMys1:1e-08):0.0102607137):0.2202345297):0.1331189283,susScr11:0.9581435004):1e-08,(((camFer2:0.002469587075,camBac1:1e-08):0.06907873746,camDro1:0.01019663629):0.001972056709,vicPac2:0.04606851922):0.2292449001):0.565866664,(((equCab3:1e-08,equPrz1:1e-08):0.01340219163,equAsi1:0.007891272702):0.1750062271,cerSim1:0.1630071318):0.3135450978):1e-08,((((((myoBra1:1.016753357,myoLuc2:1e-08):0.08542036456,myoDav1:0.2057798956):0.8160999004,eptFus1:1.090743009):1.827765836,minNat1:2.133146863):0.6447100547,desRot1:0.7875142549):0.3509258024,(((pteAle1:0.06107965442,pteVam2:0.01770005348):0.04137010874,rouAeg1:0.1876307982):0.741873215,(rhiSin1:0.1934690009,hipArm1:0.5398456928):0.2734409038):0.02566906623):0.05341896812):0.09049329581,(((((((lepWed1:0.01237448865,neoSch1:0.008962994526):0.02856680215,odoRosDiv1:0.1041183409):0.01895878364,((musFur1:0.07585800561,enhLut1:0.01427106397):0.1211845956,ailFul1:0.1087927697):0.04649743801):1e-08,(ailMel1:0.1159010106,ursMar1:0.0819896596):0.1024566195):0.004591306507,(canFam3:0.006743603212,lycPic1:0.005273904245):0.1377758737):0.1535385826,(felCat8:0.2181267353,(panTig1:1e-08,panPar1:1e-08):1e-08):0.475197534):0.5764425176,manPen1:0.8030617209):0.01712638231):0.001740622139,((eriEur2:1.190803741,sorAra2:1.971405018):0.08309199157,conCri1:0.7622127894):1e-08):0.03366331674):0.01898227367,(((((((((((mm10:0.04097780605,musCar1:0.03627728186):0.03138711593,musPah1:0.05824833842):0.1140754847,rn6:0.1532747793):0.2657871826,((criGri1:0.2831494693,mesAur1:0.2063408159):0.0660080121,micOch1:0.2742599498):0.177631002):0.2484363888,nanGal1:0.6760566358):0.6300861519,jacJac1:0.9360112456):0.06564074711,dipOrd2:1.485674595):0.2062153831,((hetGla2:0.8703256152,fukDam1:1.792017261):0.4620359116,(octDeg1:5.326471133,cavPor3:3.034069127):0.3708314649):0.7519957327):1e-08,(speTri2:0.05102285347,marMar1:0.0447640564):0.7102814618):1e-08,(oryCun2:0.5806081693,ochPri3:0.9465204166):0.6723410894):1e-08,tupChi1:0.8571339311):0.01559224153):0.03154966935,galVar1:1.09725488):0.02309045846,((micMur3:0.1175763949,proCoq1:0.1175940764):0.1690888619,otoGar3:0.2586680272):0.3767458286):0.3668161135,tarSyr2:0.457450238):0.2527187648,(calJac3:0.09273229465,cebCap1:0.0636815751):0.341707532):0.07446387234,(((((rheMac8:0.001317853774,macFas5:0.002755888335):0.00131010751,macNem1:0.001317384608):0.006978150469,(papAnu3:0.003710564349,(manLeu1:0.01082575704,cerAty1:0.01096769067):0.002722129776):1e-08):0.2287968499,chlSab2:0.04098956014):0.0121595156,((colAng1:0.00978781909,pilTep1:0.03880425748):0.01041996745,(nasLar1:0.01739930354,rhiRox1:0.03269230127):0.02303036145):0.02610880896):0.05698104279):0.003042004981,nomLeu3:0.06556561911):0.1980296644,ponAbe2:0.02189834425):0.009415675658,gorGor5:0.005176098955):0.003155777431,(panTro5:0.004759255183,panPan2:0.001960925681):0.2733393283,hg38:0.00956912947);
SAV1	(((((((((((((((phaCin1:0.01409803406,sarHar1:0.04836389377):0.01384398337,monDom5:0.0295752426):0.08769295104,ornAna2:0.09715877897):0.03978528001,((((loxAfr3:0.01034147579,triMan1:0.005827436275):0.006044875026,proCap2:0.01849108943):0.01590613216,(((chrAsi1:0.04784947777,echTel2:1e-08):1e-08,eleEdw1:0.06469016286):1e-08,oryAfe1:0.07116334378):0.007497942352):0.005492030238,(dasNov3:0.01309939751,choHof2:0.009107377945):0.003032213722):1e-08):0.006102251726,((((((((((((oviAri4:1e-08,oviCan1:1e-08):1e-08,capHir2:0.003058233201):1e-08,panHod1:1e-08):0.003050454463,(((bisBis1:1e-08,bosMut1:1e-08):1e-08,(bosInd1:1e-08,bosTau8:1e-08):1e-08):0.003085145414,bubBub1:0.003062875064):0.003062408895):1e-08,cerEla1:0.006473812148):0.01239511684,(((((turTru3:1e-08,orcOrc1:1e-08):1e-08,delLeu1:1e-08):1e-08,lipVex1:1e-08):1e-08,phyCat1:0.006411493298):1e-08,(balAcu1:1e-08,balMys1:0.002994266124):1e-08):0.002998730082):0.00319073801,susScr11:0.01834488849):1e-08,(((camFer2:1e-08,camBac1:1e-08):1e-08,camDro1:1e-08):1e-08,vicPac2:0.009629341046):0.01202415984):0.003205760305,(((equCab3:1e-08,equPrz1:1e-08):1e-08,equAsi1:1e-08):0.01904418162,cerSim1:1e-08):0.01544940834):1e-08,((((((myoBra1:0.009036898584,myoLuc2:1e-08):1e-08,myoDav1:0.003012488644):1e-08,eptFus1:0.006012662202):0.006051530405,minNat1:0.02669247023):1e-08,desRot1:0.0154652153):1e-08,(((pteAle1:1e-08,pteVam2:1e-08):0.009176400151,rouAeg1:0.006084048059):0.01219690422,(rhiSin1:0.01548494433,hipArm1:0.006075144456):1e-08):1e-08):0.003197050371):1e-08,(((((((lepWed1:1e-08,neoSch1:1e-08):1e-08,odoRosDiv1:0.003025902332):1e-08,((musFur1:1e-08,enhLut1:1e-08):1e-08,ailFul1:0.01539856446):1e-08):1e-08,(ailMel1:1e-08,ursMar1:1e-08):0.003027679241):1e-08,(canFam3:1e-08,lycPic1:0.003026854792):0.009109214917):1e-08,((felCat8:1e-08,aciJub1:1e-08):1e-08,(panTig1:1e-08,panPar1:1e-08):1e-08):0.00302804384):1e-08,(manPen1:1e-08,manJav1:0.004820442415):0.02027454035):1e-08):1e-08,((eriEur2:0.0548190853,sorAra2:0.02736382607):1e-08,conCri1:0.02976321159):0.005193698858):0.006368479813):1e-08,((((((((((((mm10:0.005607530784,musCar1:0.02232181545):0.01529423845,musPah1:0.0187339497):0.003078720867,rn6:0.009400886923):0.01139191702,merUng1:0.01894807753):0.006466672638,((criGri1:0.002948462269,mesAur1:0.01194337003):1e-08,micOch1:0.03055570299):1e-08):0.0104769069,nanGal1:0.02278581677):0.006119813171,jacJac1:0.01659191673):0.008350367546,(casCan1:0.01543721388,dipOrd2:0.02204887395):0.008991464471):1e-08,((hetGla2:1e-08,fukDam1:0.01178348344):0.005985225386,((chiLan1:1e-08,octDeg1:0.0370745661):0.002939137456,cavPor3:0.0186552795):0.008943931326):0.009475510823):1e-08,(speTri2:1e-08,marMar1:1e-08):0.003000518159):0.003351513228,(oryCun2:0.008303722959,ochPri3:0.04219845518):0.01657580559):1e-08,tupChi1:0.01545119948):1e-08):1e-08,galVar1:0.01540957041):1e-08,((micMur3:0.003379993279,proCoq1:0.008679639181):1e-08,otoGar3:0.03425099249):0.009496903285):1e-08,tarSyr2:0.0485859221):0.007089130232,((calJac3:0.006061163916,aotNan1:1e-08):1e-08,(saiBol1:0.003038895089,cebCap1:0.003017965642):1e-08):0.006100955424):0.007091400778,(((((rheMac8:1e-08,macFas5:1e-08):1e-08,macNem1:1e-08):1e-08,(papAnu3:1e-08,(manLeu1:1e-08,cerAty1:1e-08):1e-08):1e-08):1e-08,chlSab2:0.003599932521):0.003480256395,((colAng1:1e-08,pilTep1:0.00302131504):1e-08,(nasLar1:1e-08,(rhiRox1:1e-08,rhiBie1:1e-08):0.003015040304):1e-08):1e-08):1e-08):1e-08,nomLeu3:1e-08):1e-08,ponAbe2:0.003014755166):1e-08,gorGor5:0.006032535302):1e-08,(panTro5:1e-08,panPan2:0.003011259266):1e-08,hg38:1e-08);
SAXO1	(((((((((((((((phaCin1:0.1519382474,sarHar1:0.2055042184):0.05874408579,monDom5:0.1284966378):0.1257405759,ornAna2:1.112018394):0.3444648228,((((loxAfr3:0.04902998723,triMan1:0.01860338215):0.003346890014,proCap2:0.1341152813):0.01817630893,(((chrAsi1:0.119087813,echTel2:0.256940602):0.005706385663,eleEdw1:0.2540798325):0.01531690626,oryAfe1:0.1198271054):0.01117121283):0.09445744715,(dasNov3:0.07437484839,choHof2:0.1013172627):0.04075366078):0.02799183237):0.01300416926,((((((((((((oviAri4:1e-08,oviCan1:0.009316635298):0.005801442942,capHir2:0.005801101724):0.002906109067,panHod1:0.01765475092):0.004397807556,(((bisBis1:1e-08,bosMut1:1e-08):1e-08,(bosInd1:1e-08,bosTau8:1e-08):1e-08):0.008659930647,bubBub1:0.005825537766):0.01311480767):0.00353045281,(odoVir1:0.01752527112,cerEla1:0.01214417583):0.01895960829):0.06663754003,((((turTru3:0.005843896564,orcOrc1:0.005475575464):0.06266960042,delLeu1:0.01309023433):0.01292862369,lipVex1:0.04162474941):0.01871823288,(balAcu1:0.01781333142,balMys1:0.01970292064):0.02361681401):0.03959887617):0.009885232438,susScr11:0.1029898085):1e-08,(((camFer2:1e-08,camBac1:1e-08):0.002874454045,camDro1:0.005770214775):0.01806852809,vicPac2:0.00822645687):0.07986101834):0.01703179004,(((equCab3:1e-08,equPrz1:1e-08):0.002858433068,equAsi1:0.002821555814):0.04266335404,cerSim1:0.04176186267):0.02582653685):0.005857708485,((((((myoBra1:0.008612854009,myoLuc2:0.01927721013):0.01268886179,myoDav1:0.04021375118):0.05723058201,eptFus1:0.04715393457):0.0693770711,minNat1:0.02578066301):0.02620278241,desRot1:0.04727225474):0.02961016069,(((pteAle1:1e-08,pteVam2:1e-08):0.01188810572,rouAeg1:0.03787647353):0.07120971658,(rhiSin1:0.05255480624,hipArm1:0.05631657538):0.06554112766):1e-08):0.02339137214):0.003845118662,(((((((lepWed1:0.01143088001,neoSch1:0.008623822662):0.01169693737,odoRosDiv1:0.03251261221):0.008942861954,((musFur1:0.01454299967,enhLut1:0.008645734934):0.03240991914,ailFul1:0.0627473663):0.003819835386):1e-08,(ailMel1:0.01445106705,ursMar1:0.002845833119):0.02016406406):0.02103578498,(canFam3:0.002772288274,lycPic1:0.005606399064):0.04392563327):0.01376555371,((felCat8:0.003127729848,aciJub1:0.01711089254):0.005723464471,(panTig1:1e-08,panPar1:0.002816449915):0.005846778141):0.05077229534):0.03727100691,(manPen1:0.0103411895,manJav1:0.02499595693):0.1289584758):1e-08):0.01092414096,((eriEur2:0.2038301095,sorAra2:0.2787639719):0.04052885537,conCri1:0.1264572074):0.05365353052):0.0119370085):0.01466765544,(((((((((((mm10:0.02208909106,musCar1:0.01877817573):0.01157336177,musPah1:0.03618648567):0.06393466625,rn6:0.08991325092):0.1290312351,merUng1:0.3212092866):0.00855373886,((criGri1:0.1226551291,mesAur1:0.07170712241):0.01223556643,micOch1:0.1070179358):0.01237701281):0.1362245936,nanGal1:0.1793626099):0.09145624922,jacJac1:0.2190210191):0.04149956085,(casCan1:0.1062099603,dipOrd2:0.3027005291):0.02908544321):0.01910983492,((hetGla2:0.08188031227,fukDam1:0.1976363075):0.01200973662,((chiLan1:0.08149287901,octDeg1:0.1917947473):0.008324781929,cavPor3:0.1547121825):0.01509961052):0.05139310483):0.01511097703,(speTri2:0.01821516523,marMar1:0.01873798091):0.1793611837):0.01415796713,(oryCun2:0.03594456808,ochPri3:0.03979530035):0.05287645005):1e-08):0.01645508738,galVar1:0.1033053742):0.008843540366,((micMur3:0.1042399519,proCoq1:0.03725960593):0.04474724001,otoGar3:0.171501353):0.04099364387):0.01945741061,tarSyr2:0.1034815349):0.06792708174,((calJac3:0.03978353429,aotNan1:0.04032919216):1e-08,(saiBol1:0.01407192772,cebCap1:0.02323373977):0.005572307186):0.0451620274):0.01493448569,(((((rheMac8:1e-08,macFas5:1e-08):1e-08,macNem1:1e-08):1e-08,(papAnu3:1e-08,(manLeu1:0.005616648593,cerAty1:0.002802939359):1e-08):0.005610921933):0.00776898678,chlSab2:0.02495092709):0.01279431097,((colAng1:0.01489427352,pilTep1:0.02221192403):1e-08,(nasLar1:0.002811672154,(rhiRox1:1e-08,rhiBie1:0.00563515024):1e-08):0.003548185989):0.01057443841):0.02423061138):0.02148885817,nomLeu3:0.09212472582):1e-08,ponAbe2:0.01746458125):0.002847726175,gorGor5:0.01467274791):0.005407203926,(panTro5:1e-08,panPan2:1e-08):0.005687659463,hg38:0.008509886195);
SAXO2	(((((((((((((phaCin1:0.08036995168,sarHar1:0.1987427754):0.1401605699,monDom5:0.5729204169):0.7236695527,((((loxAfr3:0.06256155408,triMan1:0.06424934946):0.003028980412,proCap2:0.1536519785):0.006993256835,(((chrAsi1:0.09951455224,echTel2:0.1287332534):0.01878460653,eleEdw1:0.1673905386):1e-08,oryAfe1:0.07049814036):0.004491602032):0.0196185697,dasNov3:0.1306717568):0.0247935279):1e-08,((((((((((((oviAri4:0.003007015159,oviCan1:1e-08):0.01211129155,capHir2:0.008863182159):0.002948639747,panHod1:0.01817237461):0.01031995769,((bisBis1:0.008761521706,bosMut1:0.008762300466):1e-08,(bosInd1:0.005850940307,bosTau8:0.008800155935):1e-08):0.0252840306):0.004746089457,(odoVir1:0.01916380441,cerEla1:0.02829788545):0.00450137374):0.1880435284,((((turTru3:0.002818935946,orcOrc1:1e-08):0.02217580781,delLeu1:0.02855322044):0.01083265398,lipVex1:0.03317806715):0.02099325519,(balAcu1:0.03036977369,balMys1:0.003500982891):0.03084888879):0.1024673749):0.02688447572,susScr11:0.07647362053):0.003234774415,(((camFer2:1e-08,camBac1:1e-08):0.002861567575,camDro1:0.005868675428):0.009738512194,vicPac2:0.01313322325):0.1041256318):0.01233008669,(((equCab3:0.01548494768,equPrz1:0.03179197246):0.003205401248,equAsi1:0.5044336494):0.3480936964,cerSim1:0.09929120718):0.00621157595):1e-08,(((((myoBra1:1e-08,myoDav1:0.08626929041):0.05616109541,eptFus1:0.1443955349):0.2650012433,minNat1:0.109140298):0.08230798933,desRot1:0.1617516015):0.03302402126,(((pteAle1:0.006134926676,pteVam2:0.01549657734):0.03259601267,rouAeg1:0.06611611293):0.257520787,(rhiSin1:0.03490684141,hipArm1:0.1097189492):0.02957448291):0.01577460259):0.05312158187):0.005093478186,((((((neoSch1:0.01750762309,odoRosDiv1:0.01736946964):0.01619478712,((musFur1:0.01671154301,enhLut1:0.01399612031):0.03773894368,ailFul1:0.02973420733):0.01525433726):0.003073217499,(ailMel1:0.01716336662,ursMar1:0.02778044353):0.04164460958):0.008441931676,(canFam3:1e-08,lycPic1:0.009127759245):0.04229565996):0.01425779109,((felCat8:0.008831157648,aciJub1:0.01479459181):0.0029479095,(panTig1:0.002928562162,panPar1:1e-08):0.0144139869):0.0751353313):0.05039615422,(manPen1:0.01663279595,manJav1:0.02883385203):0.1163141366):0.003250811465):0.01091794327,(eriEur2:1.125445992,sorAra2:0.3119324288):0.3169630944):0.02133113164):0.01613771008,((((((((((((mm10:0.005261236421,musCar1:0.00850482398):0.0164733504,musPah1:0.01942963662):0.002650853477,rn6:0.02552515296):0.01633091289,merUng1:0.08203645199):1e-08,((criGri1:0.05625490965,mesAur1:0.03241667011):0.02896102202,micOch1:0.07820426974):0.01710270852):0.05056395176,nanGal1:0.04601751603):0.02802669205,jacJac1:0.110305831):0.01383842583,(casCan1:0.03556067981,dipOrd2:0.5669206702):0.1040670982):1e-08,((hetGla2:0.0427544317,fukDam1:0.04302959467):0.03202441393,((chiLan1:0.03013971464,octDeg1:0.05842996945):0.01782859308,cavPor3:0.06499096747):0.009526628609):0.05796733933):0.007670570702,(speTri2:1e-08,marMar1:0.002786792713):0.04437712761):0.01722143804,(oryCun2:0.2465435551,ochPri3:0.1548477476):0.08892476783):0.003626311877,tupChi1:0.1143269976):0.001106655675):1e-08,galVar1:0.04458879995):0.003394238912,((micMur3:0.03684402711,proCoq1:0.0500541713):0.03011123007,otoGar3:0.0919602133):0.02657817373):0.03623133271,(calJac3:0.03269033022,aotNan1:0.04615766366):0.0241808861):0.008232508019,(((((rheMac8:0.07102858881,macFas5:0.02035410428):1e-08,macNem1:1e-08):1e-08,(papAnu3:0.02581318337,(manLeu1:0.0090862535,cerAty1:0.0756170803):0.00269687604):1e-08):0.02664518513,chlSab2:0.08036848756):0.007693928255,((colAng1:0.0457920881,pilTep1:0.02174440613):1e-08,(nasLar1:0.07096913192,(rhiRox1:0.006175978744,rhiBie1:0.003096414901):0.01860409352):1e-08):0.02208893938):0.04713078834):0.02166644078,nomLeu3:0.04242901334):0.003633827599,ponAbe2:0.01475983468):0.02061093686,gorGor5:0.01684161434):1e-08,(panTro5:0.01427557718,panPan2:0.04990824647):0.00237557655,hg38:0.008359807987);
SAYSD1	(((((((((((((((phaCin1:0.1158705165,sarHar1:0.09947239441):0.05920979502,monDom5:0.06922731188):0.3230812429,ornAna2:0.5819589675):0.1688843887,((((loxAfr3:0.03797851879,triMan1:0.09728442668):0.0247000836,proCap2:0.2324680467):1e-08,(((chrAsi1:0.07442077422,echTel2:0.39234684):0.03059547967,eleEdw1:0.2240141651):0.0318483889,oryAfe1:0.09246558906):1e-08):0.08981767565,(dasNov3:0.1437960029,choHof2:0.04533749534):1e-08):0.04507411553):1e-08,((((((((((((oviAri4:1e-08,oviCan1:0.02585374989):1e-08,capHir2:1e-08):1e-08,panHod1:0.01341297681):0.03857104485,(((bisBis1:0.01185046452,bosMut1:0.01197470654):1e-08,(bosInd1:1e-08,bosTau8:1e-08):0.0240301403):0.0252612529,bubBub1:0.01231303593):0.01244468787):0.03998351511,(odoVir1:0.01262639097,cerEla1:1e-08):1e-08):0.2102659757,(((((turTru3:0.0129600901,orcOrc1:1e-08):1e-08,delLeu1:1e-08):0.003593049361,lipVex1:0.02564433312):1e-08,phyCat1:0.0315003883):0.01102834039,(balAcu1:0.02668529628,balMys1:0.04175807279):0.01288673564):0.09019294363):1e-08,susScr11:0.4018698336):0.1272333175,(((camFer2:1e-08,camBac1:1e-08):1e-08,camDro1:0.02703017278):1e-08,vicPac2:0.02524823635):0.06652171168):0.1641226282,(((equCab3:1e-08,equPrz1:1e-08):1e-08,equAsi1:1e-08):0.05232155888,cerSim1:0.05105843949):1e-08):1e-08,((((((myoBra1:0.01309249289,myoLuc2:1e-08):1e-08,myoDav1:0.01273232651):1e-08,eptFus1:0.04046055095):0.02301184987,minNat1:0.08892382284):0.02783413882,desRot1:0.03127890732):0.03750847041,(((pteAle1:0.01703909248,pteVam2:0.02558094012):0.03262788752,rouAeg1:0.0269975851):0.1210769957,(rhiSin1:0.1515511865,hipArm1:0.1358065087):0.1785413203):0.005118895966):0.02520175949):1e-08,(((((((lepWed1:0.02448496354,neoSch1:0.0118466724):1e-08,odoRosDiv1:1e-08):1e-08,((musFur1:0.02549661755,enhLut1:0.03928437239):0.069673129,ailFul1:1e-08):0.03824017726):1e-08,(ailMel1:0.01180254809,ursMar1:1e-08):0.07727575521):0.01144391085,(canFam3:1e-08,lycPic1:0.03938651243):0.06844022738):1e-08,((felCat8:1e-08,aciJub1:0.0239173992):1e-08,(panTig1:1e-08,panPar1:0.01194478896):0.01218753234):0.02421827178):0.01749315322,(manPen1:0.03308798053,manJav1:0.01911997639):0.1610517659):0.03529398227):1e-08,((eriEur2:0.1542779506,sorAra2:0.3777917106):0.0402015544,conCri1:0.1385703967):0.1074741244):0.06500989075):1e-08,((((((((((((mm10:1e-08,musCar1:0.03894628416):0.01123344221,musPah1:0.07789637969):0.0863810056,rn6:0.09511666924):1e-08,merUng1:0.03699729327):0.01121524625,((criGri1:0.0794997269,mesAur1:0.06996981197):0.01909229478,micOch1:0.03458334855):0.05416076411):0.07301498887,nanGal1:0.1660544039):0.3914850184,jacJac1:0.1947494147):0.0163996019,(casCan1:0.6311830696,dipOrd2:0.2295283086):0.1504852755):0.07609200823,((hetGla2:0.09973012969,fukDam1:0.08132103315):0.09683850059,((chiLan1:0.09718621797,octDeg1:0.1778696767):0.01926240918,cavPor3:0.1574792187):1e-08):0.1248188841):0.03997607654,(speTri2:1e-08,marMar1:0.01296213041):0.2967062106):1e-08,(oryCun2:0.3507324004,ochPri3:0.2103279526):0.1833095204):0.0431829919,tupChi1:0.184091356):0.02636789394):1e-08,galVar1:0.09721956888):1e-08,((micMur3:0.05443816185,proCoq1:0.06342694224):0.1768627479,otoGar3:0.1452697995):1e-08):0.0163751649,tarSyr2:0.1516140215):0.04905890063,((calJac3:1e-08,aotNan1:0.03429111843):1e-08,(saiBol1:0.04685010162,cebCap1:0.01124854977):1e-08):0.07117522705):0.008676011851,(((((rheMac8:1e-08,macFas5:1e-08):1e-08,macNem1:1e-08):1e-08,(papAnu3:1e-08,(manLeu1:1e-08,cerAty1:0.01210364354):1e-08):0.02438111549):1e-08,chlSab2:1e-08):1e-08,((colAng1:1e-08,pilTep1:0.01197898802):1e-08,(nasLar1:0.01181861965,(rhiRox1:1e-08,rhiBie1:1e-08):1e-08):0.02411966314):0.01202484254):0.02517558249):1e-08,nomLeu3:1e-08):1e-08,ponAbe2:0.02444567491):0.01200195655,gorGor5:1e-08):1e-08,(panTro5:1e-08,panPan2:1e-08):1e-08,hg38:0.01210529947);
SBDS	((((((((((((((phaCin1:0.02759926178,sarHar1:1e-08):1e-08,monDom5:0.005328788095):0.05218631781,((((loxAfr3:1e-08,triMan1:0.01638194782):1e-08,proCap2:0.04490910707):0.005721805272,(((chrAsi1:0.04721809513,echTel2:0.02721953283):0.006871647646,eleEdw1:0.08145603347):0.0131555672,oryAfe1:0.02176664429):1e-08):0.02157480774,(dasNov3:0.01063106908,choHof2:0.005287363371):1e-08):1e-08):1e-08,((((((((((((oviAri4:1e-08,oviCan1:0.006014514145):1e-08,capHir2:1e-08):1e-08,panHod1:0.01081829059):1e-08,(((bisBis1:1e-08,bosMut1:0.01077708761):1e-08,(bosInd1:1e-08,bosTau8:1e-08):1e-08):0.005332238872,bubBub1:1e-08):0.005256425332):1e-08,(odoVir1:1e-08,cerEla1:1e-08):1e-08):1e-08,(((((turTru3:1e-08,orcOrc1:1e-08):1e-08,delLeu1:0.005344520221):0.0053769482,lipVex1:0.005420249724):1e-08,phyCat1:0.01090908802):1e-08,(balAcu1:0.005352217079,balMys1:0.005379315662):0.005426584273):0.0162852275):1e-08,susScr11:0.005377575103):0.003496587641,(((camFer2:0.005388245434,camBac1:0.06377008031):1e-08,camDro1:1e-08):1e-08,vicPac2:1e-08):0.009057585479):0.008605413938,(((equCab3:1e-08,equPrz1:1e-08):1e-08,equAsi1:1e-08):1e-08,cerSim1:0.01036532349):1e-08):1e-08,((((((myoBra1:1e-08,myoLuc2:1e-08):1e-08,myoDav1:1e-08):0.005115346916,eptFus1:1e-08):1e-08,minNat1:0.01037104764):0.01576072015,desRot1:0.02765810563):1e-08,(((pteAle1:1e-08,pteVam2:1e-08):0.005139494826,rouAeg1:1e-08):1e-08,(rhiSin1:1e-08,hipArm1:0.02222263777):0.005156202824):1e-08):1e-08):1e-08,(((((((lepWed1:1e-08,neoSch1:1e-08):0.005312786704,odoRosDiv1:0.005290454694):1e-08,((musFur1:1e-08,enhLut1:0.02138103979):0.1014349722,ailFul1:1e-08):1e-08):1e-08,(ailMel1:1e-08,ursMar1:1e-08):0.005275137505):1e-08,(canFam3:1e-08,lycPic1:1e-08):1e-08):0.01057382546,((felCat8:1e-08,aciJub1:1e-08):1e-08,(panTig1:1e-08,panPar1:1e-08):1e-08):1e-08):0.03315390839,(manPen1:0.01043783783,manJav1:0.0003536850845):0.01569526878):1e-08):1e-08,((eriEur2:0.04557579577,sorAra2:1e-08):1e-08,conCri1:0.01359563902):0.01321979834):1e-08):1e-08,((((((((((((mm10:0.005296753872,musCar1:1e-08):1e-08,musPah1:0.005425086697):1e-08,rn6:0.005357481646):0.01061120058,merUng1:1e-08):1e-08,((criGri1:0.01584064549,mesAur1:1e-08):1e-08,micOch1:1e-08):1e-08):0.005232578044,nanGal1:0.005236517629):1e-08,jacJac1:0.03547910774):1e-08,(casCan1:0.02257478331,dipOrd2:0.02204308676):0.005187587768):0.01055279981,((hetGla2:0.02108545423,fukDam1:1e-08):1e-08,((chiLan1:0.00178688349,octDeg1:0.02367327744):0.003454241211,cavPor3:1e-08):1e-08):0.00532107244):0.005249962878,(speTri2:0.03656124361,marMar1:1e-08):0.005248858413):0.005324576798,oryCun2:0.04170954046):1e-08,tupChi1:0.01044662073):1e-08):1e-08,galVar1:0.06274709397):1e-08,((micMur3:0.00528174241,proCoq1:0.005243939899):1e-08,otoGar3:0.01067665771):0.005289185583):0.005218014114,tarSyr2:1e-08):1e-08,((calJac3:0.01073053535,aotNan1:1e-08):0.005264182911,(saiBol1:0.01125240523,cebCap1:0.005294819602):1e-08):1e-08):1e-08,(((((rheMac8:1e-08,macFas5:1e-08):1e-08,macNem1:1e-08):1e-08,(papAnu3:0.03412016407,(manLeu1:1e-08,cerAty1:1e-08):1e-08):1e-08):1e-08,chlSab2:1e-08):1e-08,((colAng1:0.005288629556,pilTep1:1e-08):1e-08,(nasLar1:1e-08,(rhiRox1:1e-08,rhiBie1:1e-08):1e-08):1e-08):1e-08):1e-08):1e-08,nomLeu3:1e-08):1e-08,ponAbe2:1e-08):1e-08,gorGor5:0.02773836091):1e-08,(panTro5:1e-08,panPan2:0.01061471114):1e-08,hg38:1e-08);
SBF1	(((((((((((((((phaCin1:0.01660325509,sarHar1:0.1679335175):0.009596636235,monDom5:0.02063063551):0.146123028,ornAna2:0.2586694486):1e-08,((((loxAfr3:0.0205126345,triMan1:0.02904779987):0.004242780858,proCap2:0.06758725262):0.02009125693,(((chrAsi1:0.0546352488,echTel2:0.07788392155):0.008659155983,eleEdw1:0.05311945101):0.005428432803,oryAfe1:0.0663215327):0.005181817698):0.01969765692,(dasNov3:0.05825593422,choHof2:0.0576572437):0.04822046427):0.00815215991):0.02655633145,((((((((((bosMut1:0.04373109087,bosTau8:0.003672588914):0.002616269696,bubBub1:0.007362958376):0.01043636489,(odoVir1:0.01723210909,cerEla1:0.006148567399):0.009111505931):0.03167862415,(((((turTru3:1e-08,orcOrc1:1e-08):0.001676407359,delLeu1:0.007596300856):1e-08,lipVex1:0.01619716185):0.04525862744,phyCat1:0.0434138844):0.003446258964,(balAcu1:0.01256829598,balMys1:0.006539608781):0.007051733845):0.0577674963):0.00232781519,susScr11:0.03435154188):0.001171097131,(((camFer2:0.003267033667,camBac1:0.0007536706185):0.001624669017,camDro1:0.04027385903):0.004584923975,vicPac2:0.006130209516):0.01905583733):0.02539767988,(((equCab3:1e-08,equPrz1:1e-08):0.001685895022,equAsi1:1e-08):0.01191297921,cerSim1:0.0141227278):0.01207403133):0.001182937212,((((((myoBra1:0.006714474759,myoLuc2:0.006553448279):0.001931497433,myoDav1:0.0144283038):0.01635866094,eptFus1:0.01149089379):0.03027073818,minNat1:0.04641543124):0.01020422949,desRot1:0.06224451364):0.00648332698,(((pteAle1:0.002424427411,pteVam2:0.001928927248):0.00825969391,rouAeg1:0.01370981272):0.04190656707,hipArm1:0.04135298992):0.002026228558):0.008651624433):0.001751285469,(((((((lepWed1:0.003154580736,neoSch1:0.005466237687):0.005447745125,odoRosDiv1:0.007220509231):0.02225161237,((musFur1:0.01426269834,enhLut1:0.1196938217):0.002750348511,ailFul1:0.0314900773):0.03419965562):1e-08,(ailMel1:0.05908806429,ursMar1:0.0183496495):0.0373532359):0.001563918486,(canFam3:0.002260415776,lycPic1:0.003037655589):0.02345271814):0.004595060349,((felCat8:1e-08,aciJub1:0.1007973472):2.575356717e-05,(panTig1:0.1362429371,panPar1:0.001686007708):0.001691117771):0.01333616862):0.01146668752,manJav1:0.07996656232):0.001906612033):0.003790833496,((eriEur2:0.05283438083,sorAra2:0.1060158752):0.006248773927,conCri1:0.1719128081):0.008360321477):0.008901310785):0.01093965207,((((((((((((mm10:0.003249625425,musCar1:0.003264773812):0.00246645908,musPah1:0.003257384152):0.004047355201,rn6:0.007037629919):0.007038878039,merUng1:0.02043798722):0.004207158146,((criGri1:0.006168872342,mesAur1:0.01254298935):0.00336053741,micOch1:0.01265152043):0.0002768113055):0.01750799633,nanGal1:0.02572881413):0.007039770127,jacJac1:0.03183062223):0.008744697443,(casCan1:0.01598768739,dipOrd2:0.03268046325):0.003669311314):0.00592596551,((hetGla2:0.03172381515,fukDam1:0.02352379967):0.008167350273,((chiLan1:0.009966080295,octDeg1:0.02287162231):0.001887035446,cavPor3:0.02241370906):0.0131775175):0.02767191908):1e-08,(speTri2:0.003453214187,marMar1:0.0006529571645):0.03565597231):0.005842704123,ochPri3:0.03767532202):0.01008013658,tupChi1:0.07318305942):0.00199520466):0.0009246495737,galVar1:0.04883149743):0.003731541756,((micMur3:0.02294695414,proCoq1:0.01017479698):0.01032296744,otoGar3:0.04050501594):0.02396579721):0.004393887797,tarSyr2:0.05216288686):0.02339383253,((calJac3:0.007797304293,aotNan1:0.004176916624):1e-08,(saiBol1:0.008569743345,cebCap1:0.004158942788):1e-08):0.01321228049):0.003615023574,(((((rheMac8:0.0008322632615,macFas5:1e-08):0.001667306006,macNem1:0.00250149975):0.000830645023,(papAnu3:0.000832575843,(manLeu1:0.0008415612874,cerAty1:0.000830533993):0.0008311489268):1e-08):1e-08,chlSab2:0.002503306443):0.002302174977,((colAng1:0.001687042823,pilTep1:0.001668507161):1e-08,(nasLar1:0.006203500554,(rhiRox1:0.0008413353342,rhiBie1:1e-08):1e-08):1e-08):0.003553243594):0.002481211089):0.002234101315,nomLeu3:0.01124420401):1e-08,ponAbe2:0.008489334773):0.002796806971,gorGor5:0.005045945244):0.0008288917147,(panTro5:0.001660854059,panPan2:0.001722083873):0.001661393728,hg38:0.003329869164);
SBF2	(((((((((((((phaCin1:0.01793990291,sarHar1:0.02403754856):0.007392899827,monDom5:0.0218140068):0.04878181784,ornAna2:0.07210983353):0.06306783946,((loxAfr3:0.01769058468,triMan1:0.01320885492):0.004933233697,(((chrAsi1:0.0202411485,echTel2:0.04102318805):0.002103321653,eleEdw1:0.01964959817):0.000315599806,oryAfe1:0.02237969678):0.001325617645):0.007777594087):0.0003248535916,((((((((((((oviAri4:0.0006390919345,oviCan1:0.001320598499):0.0006429176126,capHir2:0.001931632307):0.001095671113,panHod1:0.0008338033029):0.004548654799,((bisBis1:0.0006406804673,bosMut1:0.0006435504389):1e-08,(bosInd1:0.0006480932539,bosTau8:1e-08):1e-08):0.008122263725):0.002963684726,cerEla1:0.005406446285):0.01703321849,(((orcOrc1:0.0008263716079,delLeu1:0.004321065604):0.0006104636262,lipVex1:0.003682397716):0.005426244242,(balAcu1:0.001932690413,balMys1:0.001279414148):0.0006013498142):0.009911147623):3.325673892e-05,susScr11:0.01367886743):1e-08,((camBac1:0.001880659365,camDro1:1e-08):0.004555943468,vicPac2:0.002989824845):0.01268450564):0.003341178592,((equCab3:0.001271423109,equAsi1:0.002578651197):0.01362165118,cerSim1:0.01322787402):0.00614705466):0.0004830506956,((((((myoBra1:0.001700645003,myoLuc2:0.0009016824971):0.001672134348,myoDav1:0.00515773445):0.006705395839,eptFus1:0.01290570304):0.006952997855,minNat1:0.01986019727):0.0060355078,desRot1:0.0310680371):0.006037475255,(((pteAle1:0.001289653744,pteVam2:0.0007949294218):0.002339636715,rouAeg1:0.00974706467):0.009726177098,(rhiSin1:0.01501112464,hipArm1:0.01131533468):0.0103564975):0.001733608161):0.002046364251):0.0008927100249,(((((neoSch1:0.003873927892,odoRosDiv1:0.005217116422):0.009262770273,((musFur1:0.005329941822,enhLut1:0.003175294484):0.007576254055,ailFul1:0.008019528084):0.003090905389):1e-08,(ailMel1:0.009198180378,ursMar1:0.006569107152):0.01110189879):1e-08,(canFam3:1e-08,lycPic1:0.0006469694646):0.008452289435):0.004353043209,(felCat8:0.0006809848315,(panTig1:0.0006474862932,panPar1:0.001896141982):1e-08):0.01287314828):0.004283219957):0.002689730566,((eriEur2:0.07805954902,sorAra2:0.04033623735):0.004980155989,conCri1:0.03470033538):0.003434194978):0.004347431398):0.005959121696,(((((((((((mm10:0.00343166814,musCar1:0.008272023544):0.002721450187,musPah1:0.007104528849):0.009273746803,rn6:0.01661007077):0.0129780866,(criGri1:0.01364546798,micOch1:0.0129998333):0.001688783465):0.01522915053,nanGal1:0.03067362984):0.00672415236,jacJac1:0.04962210794):0.005652855801,dipOrd2:0.03052820471):0.005350827243,((hetGla2:0.01086893793,fukDam1:0.01722570744):0.0034360599,((chiLan1:0.00640651117,octDeg1:0.0140527223):0.00402601594,cavPor3:0.02387936179):0.009068206306):0.01159888653):0.001670069364,(speTri2:0.003147629479,marMar1:0.003305833421):0.0142943464):0.00337353324,(oryCun2:0.01403655905,ochPri3:0.02960746326):0.0274847711):0.002072598875,tupChi1:0.02089457709):1e-08):0.0006085446446,((micMur3:0.00669417095,proCoq1:0.008178230485):0.001755162016,otoGar3:0.02276620352):0.005040803103):0.01286547434,((calJac3:0.008398330764,aotNan1:0.00261155959):1e-08,(saiBol1:0.001313178701,cebCap1:0.006603937987):0.0007071540095):0.004486324596):0.001935195175,(((((rheMac8:1e-08,macFas5:1e-08):0.0006371339121,macNem1:0.0006364046142):0.001271020507,papAnu3:0.0006366184819):1e-08,chlSab2:1e-08):0.0006359626341,((colAng1:0.001271744605,pilTep1:0.001943487944):1e-08,(nasLar1:0.001335973241,rhiRox1:0.0006352212131):1e-08):0.0006359026892):0.002561273962):0.00190855726,nomLeu3:0.00192673985):0.001268274647,ponAbe2:0.001939696264):0.001915606812,gorGor5:1e-08):1e-08,(panTro5:1e-08,panPan2:0.0009516484225):0.0009507432021,hg38:0.005107291896);
SBK1	((((((((((((((phaCin1:0.03002919447,sarHar1:0.03717791441):1e-08,monDom5:0.01501066535):3.331360456,((((loxAfr3:0.2539767701,triMan1:0.04258172705):1e-08,proCap2:0.0255130199):1e-08,(((chrAsi1:0.05457601556,echTel2:0.03882423383):1e-08,eleEdw1:0.04313469407):0.03417620753,oryAfe1:0.03399441519):0.1398330055):0.01462822798,(dasNov3:2.081214672,choHof2:0.08449911639):1e-08):0.02043102697):0.01018498729,((((((((((((oviAri4:0.1452062777,oviCan1:10):1.894559989,capHir2:1e-08):1e-08,panHod1:1.801018059):1e-08,(((bisBis1:1e-08,bosMut1:1e-08):0.08500559428,(bosInd1:0.881985088,bosTau8:4.083059935):1e-08):1e-08,bubBub1:1e-08):1e-08):0.002180214722,(odoVir1:0.01755805716,cerEla1:1e-08):1e-08):0.2686835033,(((((turTru3:1e-08,orcOrc1:1e-08):1e-08,delLeu1:0.02975488419):0.654205287,lipVex1:0.02734445346):1e-08,phyCat1:10):1e-08,(balAcu1:0.1272596973,balMys1:0.03759787183):1e-08):1e-08):1e-08,susScr11:0.004922708281):1e-08,((camFer2:1e-08,camBac1:0.3521937022):1e-08,vicPac2:0.2009179419):1e-08):1e-08,(((equCab3:1e-08,equPrz1:1e-08):1e-08,equAsi1:1e-08):1e-08,cerSim1:0.08114575603):0.08276457324):0.01017861622,((((((myoBra1:1e-08,myoLuc2:1e-08):1e-08,myoDav1:1e-08):0.5997826719,eptFus1:1e-08):0.2446519735,minNat1:1e-08):1e-08,desRot1:0.03763358328):1e-08,(((pteAle1:2.235747788,pteVam2:1e-08):1e-08,rouAeg1:0.009605923931):0.03834410687,(rhiSin1:0.1135696988,hipArm1:0.0575945075):0.2439371891):0.003357769352):0.01469403669):1e-08,((((((lepWed1:0.05533564335,odoRosDiv1:1e-08):0.004721265905,((musFur1:1e-08,enhLut1:0.002958839525):9.091728387e-07,ailFul1:1e-08):0.001584912053):0.003402497072,(ailMel1:0.9790741727,ursMar1:1e-08):0.8049024066):7.397553098e-06,(canFam3:1e-08,lycPic1:1e-08):0.03282283313):0.001286527854,((felCat8:1e-08,aciJub1:0.731077638):1e-08,(panTig1:1.943603523,panPar1:1e-08):1e-08):0.009045701875):1e-08,(manPen1:1e-08,manJav1:0.1080073875):0.3311607433):1e-08):1e-08,((eriEur2:0.205567076,sorAra2:0.07302637227):0.02393633399,conCri1:1.699292199):1e-08):0.01105055603):0.005993895834,((((((((((((mm10:0.01349980226,musCar1:1e-08):0.01351929653,musPah1:1e-08):0.01359760469,rn6:1e-08):0.03385905189,merUng1:2.52406476):1e-08,((criGri1:0.03433423798,mesAur1:0.01447995603):0.01426087868,micOch1:0.05714741689):1e-08):1.523861531,nanGal1:0.1936870277):1e-08,jacJac1:0.01765493581):0.01938344185,(casCan1:0.3343644553,dipOrd2:0.2915926649):1e-08):0.01835436106,((hetGla2:0.0655261205,fukDam1:0.1868288918):1e-08,((chiLan1:0.1245125879,octDeg1:1e-08):1e-08,cavPor3:0.8945327887):1e-08):0.1042759832):0.1263551505,(speTri2:1e-08,marMar1:1e-08):0.2972098461):0.08553279174,(oryCun2:0.4587245931,ochPri3:0.2320503758):0.0573561571):1e-08,tupChi1:0.5021126313):1e-08):1e-08,galVar1:0.6191298508):1e-08,((micMur3:0.004360554625,proCoq1:0.004296343727):0.1438880283,otoGar3:0.1063909223):0.211706756):1e-08,tarSyr2:1e-08):0.05613672728,((calJac3:1e-08,aotNan1:0.008470910554):1e-08,(saiBol1:1e-08,cebCap1:0.00824448241):1e-08):0.004536332414):0.008069527083,(((((rheMac8:1e-08,macFas5:1e-08):1e-08,macNem1:0.01256011347):1e-08,(papAnu3:1e-08,(manLeu1:1e-08,cerAty1:1e-08):1e-08):1e-08):1e-08,chlSab2:0.008818250924):1e-08,((colAng1:1e-08,pilTep1:1e-08):1e-08,(nasLar1:1e-08,(rhiRox1:2.392290117,rhiBie1:0.2409607812):0.001526842266):0.02673744313):1e-08):0.01264305916):1e-08,nomLeu3:0.004097730721):1e-08,ponAbe2:0.004085149437):1e-08,gorGor5:0.004127373111):0.005494288878,(panTro5:0.05726449004,panPan2:0.1364695219):0.137429505,hg38:0.002959009917);
SBK2	((((((((((((((phaCin1:0.07116054374,sarHar1:0.1594593422):0.07324655004,monDom5:0.1579232391):0.7389522897,((((loxAfr3:0.08234446419,triMan1:0.02609098684):0.01627609411,proCap2:0.1463664767):0.04006299655,(((chrAsi1:0.166180378,echTel2:0.1475297958):0.02089089837,eleEdw1:0.1405538141):0.04310566296,oryAfe1:0.1698302127):0.05671427041):0.01569444594,(dasNov3:0.1256562379,choHof2:0.1237581191):0.06744729437):0.001067078779):0.009409136765,((((((((((((oviAri4:0.09294645596,oviCan1:0.9706516704):0.07575837926,capHir2:0.004320493562):0.01833658952,panHod1:0.05266412503):0.01762461568,(((bisBis1:1.310987168,bosMut1:1e-08):1e-08,(bosInd1:1e-08,bosTau8:0.004389475827):1e-08):0.1411857808,bubBub1:0.01915978295):0.004510827357):0.01644484607,(odoVir1:0.004295037681,cerEla1:0.01306982741):0.01678899997):0.347370931,(((orcOrc1:0.01811739176,lipVex1:0.02935371777):0.008847004415,phyCat1:0.05524726304):1e-08,(balAcu1:0.03712895063,balMys1:0.006809003148):0.01822972851):0.1133585365):0.002136374114,susScr11:0.1036159983):0.02786880093,(((camFer2:1e-08,camBac1:1e-08):0.05176631176,camDro1:1e-08):0.06163616696,vicPac2:0.02843508424):0.2343796393):0.03388624823,(((equCab3:1e-08,equPrz1:1e-08):1e-08,equAsi1:0.004541517414):0.05856425542,cerSim1:0.05658814292):0.02830130192):0.01371281753,(((((myoBra1:0.04204686904,myoDav1:1e-08):2.54980127,eptFus1:0.2516819824):1e-08,minNat1:0.07768215911):0.08051651694,desRot1:0.131174286):0.05586558078,(((pteAle1:1e-08,pteVam2:0.004624851376):0.01793627619,rouAeg1:0.03654903513):0.1222313034,(rhiSin1:0.04357497106,hipArm1:0.02460163971):0.08475349804):0.01991800389):0.0270820163):1e-08,(((((((lepWed1:0.008636380755,neoSch1:0.008683960033):0.0170791624,odoRosDiv1:0.03362219308):0.0192744248,((musFur1:0.0179419255,enhLut1:0.01866570508):0.01832266506,ailFul1:0.02826585915):0.01622660957):1e-08,(ailMel1:0.004229521255,ursMar1:0.01759511821):0.03600755637):0.01077485892,(canFam3:1e-08,lycPic1:0.00461567164):0.07071934548):0.01511503431,((felCat8:0.01403035524,aciJub1:0.0230382134):1e-08,(panTig1:0.01272007304,panPar1:1e-08):0.00324369699):0.07433239238):0.08239739599,(manPen1:0.02024445584,manJav1:0.02306513424):0.1527348695):0.02412240094):0.02140208097,((eriEur2:0.2469248214,sorAra2:0.3550658509):0.1008192887,conCri1:0.1904465635):0.08959490854):0.02094739474):0.0719110497,(((((((((((mm10:0.01634494716,musCar1:0.01218733141):1e-08,musPah1:0.02027698345):0.02425143474,rn6:0.04063608441):0.03780543158,((criGri1:0.04175549244,mesAur1:0.03067758808):0.01488709665,micOch1:0.03648832807):0.02841763883):0.02040973806,nanGal1:0.06560628656):0.09924554171,jacJac1:0.1282260333):0.02855493239,(casCan1:0.1812241963,dipOrd2:0.2587942141):0.01019650725):0.01228401562,((hetGla2:0.1104703134,fukDam1:0.05046653933):0.01812079104,((chiLan1:0.09252899672,octDeg1:0.08780203016):0.01085333018,cavPor3:0.1788919442):0.0253624733):0.164788223):0.01728034966,(speTri2:0.01670439574,marMar1:0.0395305294):0.09540138899):0.04488661269,ochPri3:0.3630647508):0.005471651915,tupChi1:0.6826975706):1e-08):0.02609442307,galVar1:0.08554982759):0.04286990759,((micMur3:0.02524294158,proCoq1:0.03336174473):0.04124741901,otoGar3:0.08791001589):0.1195054614):0.00882283156,tarSyr2:0.1327678724):0.09456006418,((calJac3:0.01943672645,aotNan1:0.0160781136):1e-08,(saiBol1:0.03794137558,cebCap1:0.02855687439):0.004582834827):0.01173354864):0.02188165162,(((((rheMac8:1e-08,macFas5:1e-08):1e-08,macNem1:1e-08):0.01376376077,(papAnu3:0.009191284992,(manLeu1:0.3210811374,cerAty1:0.01388221844):1e-08):1e-08):1e-08,chlSab2:0.01856835864):0.004593028075,((colAng1:0.02706865834,pilTep1:0.005234706884):1e-08,(nasLar1:0.006376059846,(rhiRox1:1e-08,rhiBie1:1e-08):0.009184358341):1e-08):1e-08):0.009215526121):0.00927887271,nomLeu3:0.01527836676):0.009369766117,ponAbe2:0.0141467278):0.01418435254,gorGor5:0.01609015428):0.008732969573,panPan2:0.03818163865,hg38:0.02224256667);
SBK3	((((((((((((((phaCin1:0.1350669562,sarHar1:0.07878973138):0.04696270885,monDom5:0.2112494267):0.6905774819,((((loxAfr3:0.03815444945,triMan1:0.0715650983):1e-08,proCap2:0.07299875185):0.0169566163,(((chrAsi1:0.05261282742,echTel2:0.1656374907):0.04200761094,eleEdw1:0.1316364179):1e-08,oryAfe1:0.2345471604):0.006765868231):0.04750882109,(dasNov3:0.1035605789,choHof2:0.1274592212):0.08382246213):0.01816478437):0.007198303561,((((((((((((oviAri4:1e-08,oviCan1:0.2622144872):0.02531855632,capHir2:0.004681957853):1e-08,panHod1:0.1197734729):0.2304750636,(((bisBis1:0.01503299301,bosMut1:0.004489836387):1e-08,(bosInd1:1e-08,bosTau8:1e-08):1e-08):0.008403317721,bubBub1:0.01332095016):0.01854124844):0.01700334049,(odoVir1:0.004766235697,cerEla1:0.02583495238):0.1667347781):0.07830745305,((((orcOrc1:0.03031662024,delLeu1:1e-08):0.01298497345,lipVex1:0.01891080561):0.04503012517,phyCat1:0.03139258715):0.01123787243,(balAcu1:0.0247063211,balMys1:0.005610389405):0.07039989331):0.03938496504):0.01109493137,susScr11:0.1280889515):1e-08,(((camFer2:1e-08,camBac1:1e-08):0.004256903533,camDro1:1e-08):0.01152492281,vicPac2:0.01022292644):0.0653122772):0.03214388878,(((equCab3:1e-08,equPrz1:0.004223790822):0.004173997672,equAsi1:1e-08):0.05283121901,cerSim1:0.01028534879):0.02950456452):0.009565304298,(((((myoBra1:0.492853323,myoDav1:0.5720345136):0.9323049075,eptFus1:0.5073612813):0.4531231202,minNat1:0.09790251696):1e-08,desRot1:0.1124831422):0.01597935704,(((pteAle1:1e-08,pteVam2:0.01257372821):0.00561657712,rouAeg1:0.02882076279):0.1145090803,(rhiSin1:0.0548230644,hipArm1:0.04983356331):0.04422630131):0.008609350602):0.04946873438):1e-08,(((((((lepWed1:1e-08,neoSch1:0.004336496484):0.01769569668,odoRosDiv1:0.03218473529):0.01158054425,((musFur1:0.009070625307,enhLut1:0.004278533546):0.02102570834,ailFul1:0.04773856857):0.01375075687):1e-08,(ailMel1:0.00868119592,ursMar1:0.01295743651):0.04620205023):0.02655079507,(canFam3:0.007583096655,lycPic1:1e-08):0.09717557431):0.03433139584,((felCat8:0.004979932315,aciJub1:0.008826221524):1e-08,(panTig1:0.01298707307,panPar1:0.01262658842):0.004353968717):0.04825835353):1e-08,(manPen1:0.01260641317,manJav1:0.03460613637):0.1675746652):0.01604728623):0.03454663194,(eriEur2:0.3048810961,sorAra2:0.5610220602):0.1548278184):0.0198226266):0.03727346094,((((((((((((mm10:0.01549185208,musCar1:0.01193124231):0.01365911649,musPah1:0.01769717032):0.02669614177,rn6:0.05142294587):0.02043215998,merUng1:0.0855911542):1e-08,((criGri1:0.1263749316,mesAur1:0.03416190595):0.04133319261,micOch1:0.08894733318):0.02027603241):0.05250360417,nanGal1:0.1046890351):0.03328750768,jacJac1:0.1357814901):0.01130193874,(casCan1:0.1000997176,dipOrd2:0.3455666567):0.03940344636):0.02296659849,((hetGla2:0.0719186924,fukDam1:0.1131958176):0.05110663546,((chiLan1:0.03651312778,octDeg1:0.10464261):0.02998719403,cavPor3:0.1442702709):0.0574157172):0.1534062099):1e-08,(speTri2:0.03675902719,marMar1:0.0184338085):0.1156193584):0.05961538655,ochPri3:0.3610656607):0.003224247771,tupChi1:0.1584728435):0.004023002042):0.005061877897,galVar1:0.1006140684):0.01829547617,((micMur3:0.009471877052,proCoq1:0.02110471402):0.02351397151,otoGar3:0.09769651643):0.0465976862):1e-08,tarSyr2:0.1338409983):0.06682224297,((calJac3:0.01407717946,aotNan1:0.02308170247):1e-08,(saiBol1:0.0267612646,cebCap1:0.01356801278):0.004780117654):0.02635609402):0.0236743832,(((((rheMac8:1e-08,macFas5:1e-08):0.0135476919,macNem1:0.004494333526):0.004500929381,(papAnu3:0.004505669925,(manLeu1:1e-08,cerAty1:0.004491120072):1e-08):1e-08):1e-08,chlSab2:0.008997347012):0.004464591691,((colAng1:1e-08,pilTep1:0.01370067808):1e-08,(nasLar1:1e-08,(rhiRox1:1e-08,rhiBie1:1e-08):1e-08):0.009324717256):0.004540526573):0.01906640107):1e-08,nomLeu3:0.01504820314):0.008834990498,ponAbe2:0.01880173049):1e-08,gorGor5:0.01344716641):1e-08,(panTro5:1e-08,panPan2:0.007825847405):9.804622463e-05,hg38:0.00970792114);
SBNO1	(((((((((((((phaCin1:0.003107164402,sarHar1:0.00450922115):0.002710050246,monDom5:0.001955975293):0.04563885546,((((loxAfr3:0.01231460224,triMan1:0.008153515495):0.001455917304,proCap2:0.01617038248):0.001585578043,(((chrAsi1:0.01268694997,echTel2:0.01955205486):1e-08,eleEdw1:0.03717796601):1e-08,oryAfe1:0.01810790039):0.0006585055939):0.003194205958,(dasNov3:0.005813445279,choHof2:0.009442434307):0.003120984264):0.0007828841115):0.000756455096,((((((((((((oviAri4:1e-08,oviCan1:1e-08):0.0007690797863,capHir2:1e-08):1e-08,panHod1:1e-08):0.001545177248,(((bisBis1:1e-08,bosMut1:1e-08):1e-08,(bosInd1:1e-08,bosTau8:1e-08):1e-08):1e-08,bubBub1:0.001539244944):1e-08):0.0007708330504,(odoVir1:1e-08,cerEla1:0.002703017424):0.001552511352):0.005574619889,(((((turTru3:1e-08,orcOrc1:0.000775446027):1e-08,delLeu1:1e-08):1e-08,lipVex1:0.0007755708647):1e-08,phyCat1:0.001556446387):1e-08,(balAcu1:0.0007705123886,balMys1:0.001556374228):0.000782041378):0.003986845673):0.001209556585,susScr11:0.006574225889):1e-08,(((camFer2:1e-08,camBac1:1e-08):0.0007740376996,camDro1:1e-08):0.0007792857196,vicPac2:0.001740275094):0.002832568482):0.0002682541225,(((equCab3:1e-08,equPrz1:1e-08):0.002326125696,equAsi1:1e-08):0.001554923779,cerSim1:0.003901898578):1e-08):1e-08,((((((myoBra1:1e-08,myoLuc2:1e-08):1e-08,myoDav1:0.005464286227):0.001548920818,eptFus1:1e-08):0.003162343493,minNat1:0.01519241797):0.001533991831,desRot1:0.01871359358):0.0008232252495,(((pteAle1:1e-08,pteVam2:1e-08):0.0007710471051,rouAeg1:0.0007741185177):0.002334838927,(rhiSin1:0.003923632676,hipArm1:0.003886289364):0.00234275225):0.0007740938674):0.00309053757):1e-08,((((((neoSch1:1e-08,odoRosDiv1:0.0007739348556):0.001560350224,((musFur1:1e-08,enhLut1:1e-08):0.003135187442,ailFul1:0.0007786539176):0.0007747600151):1e-08,(ailMel1:0.002923537886,ursMar1:0.001333812022):0.001232556585):0.0007809109014,(canFam3:0.0007832582819,lycPic1:0.001654596177):0.003136373548):0.0007753464182,((felCat8:1e-08,aciJub1:0.002367527136):1e-08,(panTig1:0.000777906732,panPar1:1e-08):1e-08):0.0007838549898):0.003930379468,manJav1:0.01542104919):1e-08):1e-08,((eriEur2:0.02144049537,sorAra2:0.01194906404):0.001885292472,conCri1:0.007965250259):0.001421177619):0.001550457018):1e-08,((((((((((((mm10:0.0007769439754,musCar1:0.004782976852):0.002027113923,musPah1:0.005868415229):0.001275586021,rn6:0.007209006566):0.002507550825,merUng1:0.006209696226):1e-08,((criGri1:0.0006515311796,mesAur1:0.002540922271):0.003184131871,micOch1:0.005119065158):0.004277520936):0.007681615207,nanGal1:0.007388533568):0.0009418684812,jacJac1:0.0159399318):0.002755940341,(casCan1:0.00882268831,dipOrd2:0.01725276301):1e-08):0.0008810973809,((hetGla2:0.005393278975,fukDam1:0.00783351441):0.02594543588,((chiLan1:0.007880174905,octDeg1:0.009044690504):0.0009775249481,cavPor3:0.01151061629):0.0003524831047):0.01268747596):1e-08,(speTri2:0.0007682608739,marMar1:1e-08):0.009462047348):1e-08,(oryCun2:0.004113047331,ochPri3:0.0270440315):0.0161694746):1e-08,tupChi1:0.008691052224):1e-08):0.0007268989954,galVar1:0.008621478216):1e-08,((micMur3:0.01131941901,proCoq1:0.004732185474):0.001851152852,otoGar3:0.003713383779):0.001960461064):1e-08,tarSyr2:0.008488229421):0.007116983949,((calJac3:0.0237994442,aotNan1:0.003139647065):1e-08,(saiBol1:0.02769522322,cebCap1:1e-08):1e-08):0.006197791215):0.003170394421,(((((rheMac8:1e-08,macFas5:0.0328433966):1e-08,macNem1:0.04891896708):0.001501239555,(papAnu3:0.004912601378,(manLeu1:0.03456893216,cerAty1:0.01571297774):1e-08):1e-08):1e-08,chlSab2:0.03560878345):1e-08,((colAng1:0.002838812267,pilTep1:0.0002080484046):0.000605249406,(nasLar1:1e-08,(rhiRox1:1e-08,rhiBie1:0.003415837736):1e-08):1e-08):0.0007735725194):0.0007833742981):1e-08,nomLeu3:0.003301651729):0.001514996126,ponAbe2:0.003093268886):0.0008615106068,panPan2:0.001541902812,hg38:1e-08);
SBNO2	((((((((((((((phaCin1:0.03649311325,sarHar1:0.1411222904):0.01143448147,monDom5:0.04580972407):0.7735511899,((((loxAfr3:0.06864778573,triMan1:0.07675340262):0.01540427562,proCap2:0.290041256):0.02835878574,(((chrAsi1:0.1258193647,echTel2:0.1852512683):0.01075560324,eleEdw1:0.1777969734):0.004996770979,oryAfe1:0.0973221066):0.03595431121):0.1253817396,choHof2:0.3013564774):0.01664162462):0.03459833321,((((((((((((oviAri4:0.182056997,oviCan1:0.04879873074):0.1695975282,capHir2:0.00680015468):0.0003007610866,panHod1:0.004267863542):0.009029042053,(((bisBis1:0.001867421106,bosMut1:0.001422009836):1e-08,(bosInd1:1e-08,bosTau8:1e-08):1e-08):0.005738357011,bubBub1:0.004309855583):0.002877402677):0.005674541221,(odoVir1:0.00590482724,cerEla1:0.004339128756):0.00496603877):0.06177010892,((((orcOrc1:0.004566745651,delLeu1:0.007262952812):0.001392963301,lipVex1:0.02236679374):0.005008624072,phyCat1:0.370798103):0.00367021147,(balAcu1:0.01545333118,balMys1:0.001913272636):0.004604409552):0.03021557523):0.02453368458,susScr11:0.0566814475):0.01047286436,(((camFer2:0.003363259018,camBac1:1e-08):0.002190329733,camDro1:0.008117907947):0.009581649176,vicPac2:0.009583641068):0.05058893412):0.06591843285,(((equCab3:1e-08,equPrz1:1e-08):0.1735164251,equAsi1:0.1315099661):0.267565002,cerSim1:0.08670996829):0.1883517382):0.00978483219,((((((myoBra1:0.005930015021,myoLuc2:0.00452300169):1e-08,myoDav1:0.008832123679):0.01388509438,eptFus1:0.02982053665):0.05172571517,minNat1:0.0402758312):0.02314915882,desRot1:0.06775773348):0.06893033177,(((pteAle1:0.007722239269,pteVam2:0.005326994593):0.02691859966,rouAeg1:0.04587656943):0.2627701136,(rhiSin1:0.0394050365,hipArm1:0.03630135165):0.4080437369):0.004633327089):0.06099605495):0.006600709859,((((((neoSch1:0.010836519,odoRosDiv1:0.008448235647):0.01917421379,((musFur1:0.03075582675,enhLut1:0.05732781974):0.1345135793,ailFul1:0.0413383635):0.3348278585):1e-08,(ailMel1:0.08300639706,ursMar1:0.0664690145):0.01818917965):0.02556886515,(canFam3:0.001870863255,lycPic1:0.005487723169):0.1789783559):0.04301548201,((felCat8:0.01357465525,aciJub1:0.01630904448):0.001911010456,(panTig1:0.02766721163,panPar1:0.01536119857):0.004588705148):0.2225611493):0.0340128205,manJav1:0.3546290239):0.08079909329):0.02273074868,((eriEur2:0.4178794145,sorAra2:0.1580475683):0.07410865587,conCri1:0.1946285096):0.1779519599):0.04617110565):0.02647967861,((((((((((((mm10:0.006197380018,musCar1:0.005551561047):0.00568210988,musPah1:0.01412282387):0.01545142532,rn6:0.02281766966):0.02102995375,merUng1:0.0980863058):0.003630126406,((criGri1:0.01742367559,mesAur1:0.04238951273):0.020753245,micOch1:0.03545373981):0.01827724993):0.06759540266,nanGal1:0.1545934061):0.07592723838,jacJac1:0.1545555831):0.08572368708,(casCan1:0.06270483701,dipOrd2:0.09224607775):0.06165357094):0.02208476247,((hetGla2:0.03604176726,fukDam1:0.03851423257):0.0218508524,((chiLan1:0.06336937087,octDeg1:0.04604903548):0.008591777652,cavPor3:0.150697037):0.02707432901):0.1213592119):0.003537229,(speTri2:0.0215645759,marMar1:0.01512244283):0.1310073504):0.02677686268,ochPri3:0.2967136174):0.0403563252,tupChi1:0.3621758934):0.00766049763):0.06537720439,galVar1:0.2600704856):0.06921660959,((micMur3:0.04863931121,proCoq1:0.01949201194):0.06476370848,otoGar3:0.09359628848):0.04112786591):0.002047831396,tarSyr2:0.1891597754):0.1293532358,((calJac3:0.020617771,aotNan1:0.02362741141):0.003698419042,(saiBol1:0.01766902861,cebCap1:0.01973329827):0.003500165564):0.0740699205):0.02248902603,(((((rheMac8:0.001451104661,macFas5:1e-08):0.002900045274,macNem1:0.004475447992):0.001451208353,(papAnu3:0.005890732108,(manLeu1:0.2321771925,cerAty1:0.002894564298):1e-08):1e-08):1e-08,chlSab2:0.007273765516):0.003027880173,((colAng1:0.02991236629,pilTep1:0.007267091335):1e-08,(nasLar1:1e-08,(rhiRox1:0.002360012344,rhiBie1:0.2122422798):1e-08):0.006613680994):0.006112005462):0.01177240174):0.007120289828,nomLeu3:0.2384204247):1e-08,ponAbe2:0.268484688):0.00231072905,gorGor5:0.010912464):0.002832256669,(panTro5:0.001555855115,panPan2:0.03458175896):0.001528988257,hg38:0.004307776434);
SBSN	((((((((((((((phaCin1:0.09102253028,sarHar1:0.07022981861):0.04772316299,monDom5:0.2460876125):0.4267673826,((((loxAfr3:0.1233682372,triMan1:0.1796532191):0.00222585387,proCap2:0.3069662506):0.02228021337,(((chrAsi1:0.1323201551,echTel2:0.4771509216):0.04035691272,eleEdw1:0.2645562162):0.0107106452,oryAfe1:0.1285062943):0.01562467402):0.04734379627,(dasNov3:0.2808524452,choHof2:0.2003055205):0.2817842692):0.02505837392):0.0319347981,((((((((((((oviAri4:0.005168939316,oviCan1:0.004885253982):0.02206957027,capHir2:0.07236323086):0.008706729232,panHod1:0.03744292733):0.0288956083,(((bisBis1:0.01506780137,bosMut1:0.04131265563):1e-08,(bosInd1:0.00702694207,bosTau8:0.004323089679):0.005721471695):0.01626265242,bubBub1:0.0237417475):0.06019386544):0.01376035127,(odoVir1:0.02385464584,cerEla1:0.06241945081):0.01447729843):0.0624745374,(((((turTru3:0.01469557481,orcOrc1:1e-08):0.05764092752,delLeu1:0.01863308713):0.02404753985,lipVex1:0.04747901392):0.08135962946,phyCat1:0.06055061559):0.03545281221,(balAcu1:0.05285210666,balMys1:0.04504139519):0.1090729249):0.168916266):0.03983619636,susScr11:0.1218927756):0.008444341075,(((camFer2:0.004846411934,camBac1:0.006532306429):1e-08,camDro1:0.004979528427):0.01348805938,vicPac2:0.04020582234):0.1660210874):0.01684851668,(((equCab3:0.003569309763,equPrz1:0.02799571051):0.003442831019,equAsi1:0.006664149305):0.102591927,cerSim1:0.1324396337):0.02170119166):0.01947831854,((((((myoBra1:0.004400532966,myoLuc2:0.03055050497):0.007438561173,myoDav1:0.05411112262):0.02336613984,eptFus1:0.05643313568):0.03165312347,minNat1:0.09554017271):0.01061032887,desRot1:0.1165547644):0.05996821704,(((pteAle1:0.04574451635,pteVam2:0.0182587474):0.05756042429,rouAeg1:0.2441072868):0.04913202535,(rhiSin1:0.06846557314,hipArm1:0.07648114508):0.03533095178):0.03312109292):0.0499003755):0.004668174408,(((((((lepWed1:0.009533626975,neoSch1:0.009215468869):0.06228481322,odoRosDiv1:0.05306312268):0.03035003281,((musFur1:0.03272681359,enhLut1:0.0372350001):0.04885599193,ailFul1:0.1829278497):1e-08):0.01764081092,(ailMel1:0.03853271236,ursMar1:0.03371261372):0.009309890025):0.01388122709,(canFam3:0.1470202345,lycPic1:0.02652449789):0.04260077248):0.01011592379,((felCat8:0.1354522443,aciJub1:0.1969452268):1e-08,(panTig1:0.06926116064,panPar1:0.07584629351):0.02075664309):0.1181392122):0.04157681587,(manPen1:0.03909293365,manJav1:0.02810292325):0.1185197429):0.02869647627):0.0288896911,((eriEur2:0.6616228866,sorAra2:0.4123582021):1e-08,conCri1:0.231624521):0.07587756076):0.03131183754):0.00925138479,((((((((((((mm10:0.03536253015,musCar1:0.04446769106):0.07217916676,musPah1:0.087420668):0.1039318756,rn6:0.07727752963):0.07225869888,merUng1:0.1561016192):0.04524924234,((criGri1:0.06697946492,mesAur1:0.1247938389):0.07751812345,micOch1:0.1217412443):0.06904276298):0.05617190196,nanGal1:0.1343411665):0.04193639592,jacJac1:0.1374467042):0.02061424526,(casCan1:0.1216785932,dipOrd2:0.2078870143):0.04982370171):0.07094257559,((hetGla2:0.1922849184,fukDam1:0.1807553914):0.1229150683,((chiLan1:0.1767595799,octDeg1:0.1973863023):0.1706404205,cavPor3:0.225655572):0.01424243499):0.09956847007):0.01916128937,(speTri2:0.01823667945,marMar1:0.01828020063):0.1446832343):0.0179464079,(oryCun2:0.2044753191,ochPri3:0.258075385):0.08297176361):0.09786149131,tupChi1:0.7232790081):1e-08):1e-08,galVar1:0.1199325668):0.08740599064,((micMur3:0.07485068174,proCoq1:0.03789429329):0.1458597762,otoGar3:0.1274290578):0.05429538717):0.03179742217,tarSyr2:0.1940402468):0.07583743912,((calJac3:0.2097688348,aotNan1:0.2255273456):0.003532357877,(saiBol1:0.4817679145,cebCap1:0.1328216939):1e-08):0.08640317929):0.09900512652,(((((rheMac8:0.005241185995,macFas5:0.1433849321):0.001572203137,macNem1:0.005397609521):0.001720017527,(papAnu3:0.009636828425,(manLeu1:0.01307744494,cerAty1:0.1565154995):1e-08):0.001108817031):0.00785504862,chlSab2:0.03457476043):0.02609328164,((colAng1:0.01411321859,pilTep1:0.0159429715):0.06521334472,(nasLar1:0.0143903858,(rhiRox1:0.01613421386,rhiBie1:0.04294673975):0.01721214113):0.002398185235):0.005895471775):0.03006040233):0.001258665248,nomLeu3:0.1518919458):0.009673500853,ponAbe2:0.03232389575):0.1182716995,gorGor5:0.024182808):0.00163605644,(panTro5:1e-08,panPan2:0.003128869264):0.004331042625,hg38:0.004533799303);
SBSPON	((((((((((((((phaCin1:0.01681119511,sarHar1:0.01798425797):1e-08,monDom5:0.02603021034):0.1986390147,((((loxAfr3:0.03874836051,triMan1:0.02229343562):0.00432142472,proCap2:0.06310518237):0.01090459468,(((chrAsi1:0.07658249767,echTel2:0.04944240163):0.007721404437,eleEdw1:0.0667993632):1e-08,oryAfe1:0.06066129341):1e-08):0.01487462528,(dasNov3:0.06019366025,choHof2:0.05870933306):0.02725368295):0.001652811804):1e-08,((((((((((((oviAri4:1e-08,oviCan1:0.01368312041):0.09886127493,capHir2:0.00730046355):0.01316466141,panHod1:0.006036783832):1e-08,(((bisBis1:0.007116566444,bosMut1:1e-08):1e-08,bosTau8:1e-08):0.01891350502,bubBub1:0.007011274402):0.004688623225):0.005782140923,(odoVir1:0.08895794878,cerEla1:0.002553108164):0.03797631109):0.02688803434,(((((turTru3:1e-08,orcOrc1:0.004444301838):1e-08,delLeu1:1e-08):0.004454956773,lipVex1:0.02251930314):0.00450483261,phyCat1:0.02128720189):1e-08,(balAcu1:0.005639618098,balMys1:0.004531993233):0.00452018265):0.02414684803):0.005995087365,susScr11:0.03928505188):1e-08,(((camFer2:1e-08,camBac1:0.01145034445):1e-08,camDro1:0.01581596418):0.02215465567,vicPac2:0.006866135322):0.08493455643):0.03689303614,(((equCab3:1e-08,equPrz1:1e-08):0.00463402873,equAsi1:0.004518605909):0.02336542712,cerSim1:0.01970598593):0.01802488596):1e-08,((((((myoBra1:0.1169615588,myoLuc2:1e-08):0.1130411141,myoDav1:1e-08):0.01714868001,eptFus1:0.03230388561):0.397449647,minNat1:0.3195837552):1e-08,desRot1:0.05188904501):1e-08,(((pteAle1:0.005725293112,pteVam2:0.00567610479):0.01652208718,rouAeg1:0.01359439348):0.03903793466,(rhiSin1:0.05354422708,hipArm1:0.03406026811):0.008146427446):0.01150813183):0.01138021417):1e-08,((((((neoSch1:0.01651074137,odoRosDiv1:0.006577044955):0.03453563062,((musFur1:0.004641312737,enhLut1:0.02375375627):0.004599905817,ailFul1:0.009186630778):0.0119113499):0.004009137092,(ailMel1:0.008676040871,ursMar1:1e-08):0.02839038705):1e-08,(canFam3:1e-08,lycPic1:1e-08):0.05909304971):1e-08,((felCat8:0.005125683621,aciJub1:0.02338891546):1e-08,(panTig1:1e-08,panPar1:1e-08):1e-08):0.02654300472):0.02256204172,(manPen1:0.007428107264,manJav1:0.02018952198):0.05607487033):0.02430577812):1e-08,((eriEur2:0.1338484254,sorAra2:0.3080965156):0.01552735876,conCri1:0.1163523391):1e-08):1e-08):0.02401243454,((((((((((((mm10:0.01096897562,musCar1:0.00814578336):0.01067127555,musPah1:0.05656392615):0.01145323537,rn6:0.03130878008):0.01114616335,merUng1:0.05594680994):0.0008033845557,((criGri1:0.2755438193,mesAur1:0.04014060189):1e-08,micOch1:0.03382203993):0.005153262114):0.06133199203,nanGal1:0.07929181218):0.01295427864,jacJac1:0.1478372297):1e-08,(casCan1:0.04080069139,dipOrd2:0.0524705959):0.01075576271):0.008488285254,((hetGla2:0.0791047178,fukDam1:0.03054274982):0.02819624263,((chiLan1:0.04756289434,octDeg1:0.08335747072):0.01498663791,cavPor3:0.0664380293):1e-08):0.05351946076):1e-08,(speTri2:1e-08,marMar1:0.004514043652):0.02777925223):0.009322129883,(oryCun2:0.03445588619,ochPri3:0.0453326796):0.0188923961):1e-08,tupChi1:0.04361600259):1e-08):1e-08,galVar1:0.04237436408):1e-08,((micMur3:0.02211722199,proCoq1:0.01532485114):0.01342519585,otoGar3:0.03535456288):0.02202971703):1e-08,tarSyr2:0.02850683457):0.02713660476,((calJac3:0.02306737447,aotNan1:1e-08):1e-08,(saiBol1:0.009101291215,cebCap1:1e-08):1e-08):0.006774566855):0.003087764831,(((((rheMac8:1e-08,macFas5:1e-08):1e-08,macNem1:1e-08):1e-08,(papAnu3:1e-08,(manLeu1:0.005763024077,cerAty1:0.004490489275):1e-08):1e-08):1e-08,chlSab2:0.009053661133):1e-08,((colAng1:0.007063645613,pilTep1:1e-08):1e-08,(nasLar1:0.008026443601,(rhiRox1:1e-08,rhiBie1:0.004498130041):1e-08):0.004482141356):1e-08):0.004527177332):1e-08,nomLeu3:0.009015907311):1e-08,ponAbe2:0.01384970079):0.009014037982,gorGor5:0.004495176743):1e-08,(panTro5:0.009061698061,panPan2:1e-08):1e-08,hg38:0.009027990132);
SC5D	(((((((((((((((phaCin1:0.04052563834,sarHar1:0.03718465508):0.03159498044,monDom5:0.1685722516):0.0529851841,ornAna2:0.1659868571):0.1702966599,((((loxAfr3:0.08835453923,triMan1:0.03843686934):1e-08,proCap2:0.08212043926):0.01676543814,(((chrAsi1:0.06119862813,echTel2:0.1172593758):0.007540513757,eleEdw1:0.09953868453):0.008999800304,oryAfe1:0.06839454661):0.01516555882):0.0472912265,(dasNov3:0.1047908259,choHof2:0.1017572039):0.0329489679):1e-08):0.009201552395,((((((((((((oviAri4:0.0145404352,oviCan1:1e-08):1e-08,capHir2:0.003550419485):0.00344761732,panHod1:1e-08):0.02172416079,(((bisBis1:0.003436616141,bosMut1:1e-08):1e-08,(bosInd1:1e-08,bosTau8:1e-08):1e-08):1e-08,bubBub1:1e-08):0.0070082794):0.01314770808,(odoVir1:0.006793602203,cerEla1:0.003693503845):0.001127724914):0.0657954192,(((((turTru3:0.006277016977,orcOrc1:0.004355761117):0.009317514494,delLeu1:1e-08):0.01018622494,lipVex1:0.01022589459):1e-08,phyCat1:0.003374761728):0.003520089472,(balAcu1:0.01014843658,balMys1:0.006833133673):0.01390753039):0.0617895121):0.005948662052,susScr11:0.08054781033):0.02198287997,(((camFer2:1e-08,camBac1:1e-08):1e-08,camDro1:0.003383079539):0.004544396279,vicPac2:0.004400481868):0.09228655536):0.03561321727,((equCab3:1e-08,equAsi1:1e-08):0.07186640092,cerSim1:0.06118531193):0.01114992573):0.0008353183725,((((((myoBra1:1e-08,myoLuc2:1e-08):0.004617509794,myoDav1:0.005394199118):0.003149261293,eptFus1:0.04426494059):0.06107994406,minNat1:0.01149577808):0.01397709407,desRot1:0.06356666002):0.01283470106,(((pteAle1:1e-08,pteVam2:1e-08):0.003418371992,rouAeg1:0.01387469765):0.01293208918,(rhiSin1:0.02515293765,hipArm1:0.03913780298):0.01820558284):0.004694793364):0.00858990258):1e-08,(((((((lepWed1:0.003390513169,neoSch1:1e-08):0.01037598105,odoRosDiv1:1e-08):0.01467631158,((musFur1:0.003431423044,enhLut1:0.006750574246):0.01233428113,ailFul1:0.03880658534):0.00524412957):0.002309669809,(ailMel1:1e-08,ursMar1:0.01014209124):0.02901434225):0.003329523055,(canFam3:1e-08,lycPic1:1e-08):0.02219568896):0.01044312412,((felCat8:1e-08,aciJub1:0.003460214788):1e-08,(panTig1:1e-08,panPar1:0.003442550455):1e-08):0.01209256008):0.01647380702,manPen1:0.08196203585):0.01225181086):0.005262561116,((eriEur2:0.1460071949,sorAra2:0.1620170982):0.03213185102,conCri1:0.06778565763):0.05000873148):0.009098932015):0.01132176607,((((((((((((mm10:0.003313637005,musCar1:0.006576378957):0.003553270357,musPah1:0.003273411369):0.01257577629,rn6:0.03161578359):0.005447035855,merUng1:0.03560203509):0.02104797973,((criGri1:0.00399137071,mesAur1:0.01303833798):0.01648846444,micOch1:0.05371444822):0.02514185489):0.0271168781,nanGal1:0.03781817161):0.02363822171,jacJac1:0.07404712906):0.01171604925,(casCan1:0.02301962141,dipOrd2:0.2275302881):0.06403716931):0.009712988691,((hetGla2:0.01570726939,fukDam1:0.01259319752):0.0335497064,((chiLan1:0.02064131439,octDeg1:0.06983189199):0.02335588589,cavPor3:0.06670522398):0.01367497751):0.1089271237):1e-08,(speTri2:0.003407463624,marMar1:1e-08):0.02023666827):0.009654707669,(oryCun2:0.02192790401,ochPri3:0.03783366447):0.04666177754):0.0008811223222,tupChi1:0.0911912334):0.0120386975):0.004263840361,galVar1:0.04941179889):1e-08,((micMur3:0.03509902502,proCoq1:0.01937139159):0.006379852745,otoGar3:0.08590880835):0.01943975852):1e-08,tarSyr2:0.1055443022):0.08115589903,((calJac3:0.009095986694,aotNan1:0.01511240051):0.003974872907,(saiBol1:0.02756859487,cebCap1:0.02115040724):0.003582773759):0.02495599821):0.002437626291,(((((rheMac8:1e-08,macFas5:1e-08):1e-08,macNem1:1e-08):0.003463227562,(papAnu3:1e-08,(manLeu1:0.003400838869,cerAty1:0.003400848547):0.003413800321):0.00344608345):0.00683734722,chlSab2:0.01023973011):1e-08,((colAng1:0.003406059143,pilTep1:1e-08):0.006899803135,(nasLar1:0.006867330733,(rhiRox1:1e-08,rhiBie1:1e-08):0.003421837198):0.003441655905):0.003402853609):0.03223878147):1e-08,nomLeu3:0.02324033793):0.01174782439,ponAbe2:0.00684066694):0.003300739106,gorGor5:1e-08):1e-08,(panTro5:0.003351182283,panPan2:1e-08):0.006710057899,hg38:0.006883030085);
SCAF11	(((((((((((((((phaCin1:0.06709562382,sarHar1:0.08921470791):0.02433248555,monDom5:0.09367396902):0.2285978408,ornAna2:0.420697427):0.2494718661,((((loxAfr3:0.07714015543,triMan1:0.03762092071):0.003773665774,proCap2:0.156680094):0.02042641304,(((chrAsi1:0.1384748569,echTel2:0.2180541078):0.01653835756,eleEdw1:0.2009494069):0.004639437289,oryAfe1:0.1286167987):0.002684658394):0.03890750182,(dasNov3:0.08065573772,choHof2:0.07516140901):0.04769736214):1e-08):0.01261433976,((((((((((((oviAri4:1e-08,oviCan1:0.001881651068):0.004679217416,capHir2:0.009059149409):0.0009036191737,panHod1:0.009077586803):0.01863126029,(((bisBis1:0.0009881439968,bosMut1:0.001792485887):0.002652977485,(bosInd1:1e-08,bosTau8:1e-08):0.003605373174):0.01024112409,bubBub1:0.01621165483):0.01350269764):0.002444492224,(odoVir1:0.02194268725,cerEla1:0.02175205544):0.01343785699):0.07167673121,(((((turTru3:0.002729218484,orcOrc1:1e-08):0.01025406893,delLeu1:0.006381203436):0.003670937697,lipVex1:0.01653507464):0.003654293771,phyCat1:0.01197888682):0.001036078644,(balAcu1:0.006396736035,balMys1:0.005479989883):0.001718764105):0.02440581311):0.01325087619,susScr11:0.09066926212):0.0006000340449,(((camFer2:1e-08,camBac1:1e-08):0.0009125181865,camDro1:0.000918569191):0.01249337472,vicPac2:0.01863922698):0.09668992425):0.0196533181,(((equCab3:0.0009139044031,equPrz1:0.0009067567683):0.00418057302,equAsi1:0.004949756369):0.05422119081,cerSim1:0.04492850856):0.0178587975):0.000957023838,((((((myoBra1:0.00824726306,myoLuc2:0.005727522661):0.00418396124,myoDav1:0.02080075508):0.01197218329,eptFus1:0.03478115066):0.04473659484,minNat1:0.0762620275):0.01485278913,desRot1:0.07324215574):0.01290549465,(((pteAle1:0.0008794288955,pteVam2:0.004456415582):0.01521263301,rouAeg1:0.02422053638):0.052066822,(rhiSin1:0.03383923724,hipArm1:0.04200439937):0.02491674923):0.007539833542):0.01552087447):1e-08,(((((((lepWed1:0.002707396109,neoSch1:0.00904697653):0.01145383069,odoRosDiv1:0.02032536074):0.01294647759,((musFur1:0.01820191676,enhLut1:0.01313233056):0.03427322436,ailFul1:0.04092340291):0.005900811127):0.002834231147,(ailMel1:0.02562160387,ursMar1:0.02252396201):0.02486719314):0.005122262306,(canFam3:0.001785140136,lycPic1:1e-08):0.05982374935):0.01185373666,((felCat8:0.002950517776,aciJub1:0.009072330001):0.002606584529,(panTig1:0.002616848316,panPar1:0.00453720532):0.008472318889):0.04282245477):0.03862664776,(manPen1:0.0499953874,manJav1:0.04939762063):0.4745441683):1e-08):0.001847111148,((eriEur2:0.3403140178,sorAra2:0.2882501199):0.01529739096,conCri1:0.1490129067):0.02208872018):0.0113426107):0.02028744087,((((((((((((mm10:0.03105231443,musCar1:0.04128993332):0.01531301412,musPah1:0.03310040192):0.04533579359,rn6:0.06359890318):0.04952458699,merUng1:0.1019678302):0.01973193033,((criGri1:0.04357580506,mesAur1:0.04411302387):0.04938613622,micOch1:0.09472428892):0.02093314703):0.1226098564,nanGal1:0.1845580438):0.03987180177,jacJac1:0.2423452744):0.0361381689,(casCan1:0.1220315536,dipOrd2:0.1457380902):0.02839999686):0.01670931998,((hetGla2:0.03402369012,fukDam1:0.07182460301):0.03339533793,((chiLan1:0.1694319241,octDeg1:0.1347695526):0.01870874652,cavPor3:0.09480077683):0.02659928398):0.08619131795):0.006088326091,(speTri2:0.01614698976,marMar1:0.00914962538):0.1045413977):0.02550372062,(oryCun2:0.1749883374,ochPri3:0.6367201322):0.1567065178):1e-08,tupChi1:0.182762453):0.007485607859):0.001786129201,galVar1:0.0801829721):0.01111387733,((micMur3:0.03311264747,proCoq1:0.02571908558):0.0260315707,otoGar3:0.107682955):0.02538428441):0.008617857932,tarSyr2:0.09453617292):0.07514420686,((calJac3:0.02515477039,aotNan1:0.01915722121):1e-08,(saiBol1:0.01639449813,cebCap1:0.01702933987):0.003867363611):0.02930781622):0.01458131263,(((((rheMac8:0.005360722556,macFas5:0.0008900400923):0.00178121251,macNem1:0.001784293232):0.003564622631,(papAnu3:0.003564750891,(manLeu1:0.007122959842,cerAty1:0.003556714989):1e-08):1e-08):0.001786460689,chlSab2:0.01264784229):0.006193490206,((colAng1:0.0191438058,pilTep1:0.00537655292):0.001727462173,(nasLar1:0.00267838887,(rhiRox1:0.0008911607122,rhiBie1:0.0008904695832):0.006336435721):0.003586648966):0.005432518895):0.01385922454):0.009825561276,nomLeu3:0.01425713948):1e-08,ponAbe2:0.01653912181):0.008917396542,gorGor5:0.009339496058):0.0008623296389,(panTro5:0.003594797345,panPan2:0.002677618584):0.002127685311,hg38:0.004139101856);
SCAF1	((((((((((((((phaCin1:0.1130574911,sarHar1:0.2537990075):0.01294019197,monDom5:0.144068787):5.198918342,((((loxAfr3:0.03899119622,triMan1:0.04232593558):0.002069237987,proCap2:0.04511101069):0.2510958166,(((chrAsi1:0.7337314302,echTel2:0.2667473249):0.1283096509,eleEdw1:0.3714290962):0.1591629195,oryAfe1:0.1983420497):0.4254697591):0.03797346242,(dasNov3:0.1649514025,choHof2:0.1847998487):1.395754622):1e-08):0.009570934427,((((((((((((oviAri4:0.1916048757,oviCan1:0.1901701369):0.07255388894,capHir2:3.429650132):1e-08,panHod1:0.01923499344):0.1207102232,(((bisBis1:0.001662304412,bosMut1:0.124413751):1e-08,(bosInd1:1e-08,bosTau8:1e-08):0.002925679453):0.09135110417,bubBub1:0.02130971362):0.01528332326):0.02598824755,(odoVir1:0.1372258902,cerEla1:0.1250807794):0.1677690785):0.04876176165,(((((turTru3:1e-08,orcOrc1:0.0008001260924):0.002357618133,delLeu1:0.01090312893):0.04902730455,lipVex1:1.693136347):1e-08,phyCat1:0.02663901902):0.006784945195,(balAcu1:0.02395734111,balMys1:1e-08):0.02427418328):0.3386088522):0.005779653949,susScr11:0.2341603615):1e-08,(((camFer2:1e-08,camBac1:0.0188708085):0.006268545659,camDro1:0.01185394061):0.006937166633,vicPac2:0.005082433289):0.04428638151):0.1008694159,(((equCab3:0.06196855083,equPrz1:0.4740224453):1e-08,equAsi1:0.4015597771):0.03761712154,cerSim1:0.05883464202):0.1433438587):0.2691555264,((((((myoBra1:0.06171804569,myoLuc2:0.8821159434):1e-08,myoDav1:0.1294731433):0.009602913723,eptFus1:0.05358497394):0.02303691215,minNat1:0.03204791888):0.009633578393,desRot1:0.0526561795):0.02143002307,(((pteAle1:1.343521859,pteVam2:0.04645264587):0.01669414905,rouAeg1:0.09807193776):0.05638189443,(rhiSin1:0.05670926653,hipArm1:0.05263733776):0.8918463711):1e-08):0.02122933804):1e-08,((((((neoSch1:0.007582232275,odoRosDiv1:0.0101096842):0.0190618849,((musFur1:0.3091285577,enhLut1:0.01218287183):0.007397043741,ailFul1:0.4700670343):0.1546451074):1e-08,(ailMel1:1e-08,ursMar1:0.1451736392):0.02897483437):0.1499115432,(canFam3:0.01453774777,lycPic1:1e-08):0.04626006418):0.002561892383,((felCat8:0.01092313401,aciJub1:1.038935956):1e-08,(panTig1:2.746590759,panPar1:0.007256249048):1e-08):0.01904957666):0.1042139541,manJav1:2.064569485):0.4814958547):0.01232172179,((eriEur2:0.5477298598,sorAra2:0.2155173586):0.0397601467,conCri1:1.026134341):1e-08):0.02568014091):0.1134251331,((((((((((((mm10:0.007147207464,musCar1:0.005916050834):0.003538931148,musPah1:0.006032143905):0.009372520465,rn6:0.02428581066):0.01031037822,merUng1:0.02845766875):0.005913686909,((criGri1:0.02989214397,mesAur1:0.01435949335):0.01187553853,micOch1:0.02791488228):0.01111342656):0.190884356,nanGal1:0.2527862286):0.08724058886,jacJac1:0.2749511238):1.004792536,(casCan1:0.05102179632,dipOrd2:1.101782178):0.0113032814):0.0009237316158,((hetGla2:0.02931833441,fukDam1:0.09954870832):0.1398368828,((chiLan1:0.05182381344,octDeg1:0.05872178956):0.001210920731,cavPor3:0.1803727329):0.01668950003):0.08132827364):0.002077795611,(speTri2:0.001387979176,marMar1:0.003460451535):0.0466074105):0.828472523,(oryCun2:5.955737428,ochPri3:1e-08):0.3303260914):0.002623267165,tupChi1:0.2744094085):1e-08):0.01332359947,galVar1:1.279483496):0.1845274207,((micMur3:0.02240677129,proCoq1:0.01115171749):0.06740697451,otoGar3:0.1602100646):0.5849724065):0.03053617749,tarSyr2:0.08619588426):0.1525261428,((calJac3:0.006325084426,aotNan1:0.004419997851):0.001229536638,(saiBol1:0.02264403241,cebCap1:0.01969032504):1e-08):0.0008163704321):0.01093558748,(((((rheMac8:1e-08,macFas5:0.00153498878):1e-08,macNem1:0.0678401067):1e-08,(papAnu3:1e-08,(manLeu1:0.008409284637,cerAty1:0.007547944925):0.00451859637):1e-08):1e-08,chlSab2:0.005894429865):1e-08,((colAng1:0.02588893954,pilTep1:0.004436351548):1e-08,(nasLar1:3.946879665,(rhiRox1:0.07025856753,rhiBie1:0.01252524532):1e-08):1e-08):0.002937049701):0.01170619639):0.004013069039,nomLeu3:0.07993041477):0.002177780434,ponAbe2:0.003419846283):0.004177331029,gorGor5:0.0008311601356):0.005765294009,(panTro5:0.08983551828,panPan2:0.004363054748):0.05238537738,hg38:0.005378171987);
SCAF4	((((((((((((((phaCin1:0.008415418302,sarHar1:0.007232582172):0.02008074125,monDom5:0.02228126664):0.1770788182,((((loxAfr3:0.02852601726,triMan1:0.03106778239):0.004470113324,proCap2:0.153517):0.01032375243,(((chrAsi1:0.02490161381,echTel2:0.1085677525):0.01440435611,eleEdw1:0.08771048162):0.004709869997,oryAfe1:0.04916277979):0.006353394585):0.02335505322,(dasNov3:0.0195247419,choHof2:0.04045741847):0.01511421802):0.002446162458):0.006839646436,((((((((((((oviAri4:1e-08,oviCan1:1e-08):0.004067213165,capHir2:1e-08):0.001361893824,panHod1:0.00419721632):0.008393924508,(((bisBis1:1e-08,bosMut1:0.001396203686):1e-08,(bosInd1:1e-08,bosTau8:0.001395653954):1e-08):0.001391945647,bubBub1:0.00278861384):0.002932897583):0.003909278917,(odoVir1:0.001344609402,cerEla1:0.009053899498):0.02097578731):0.08602263099,(((((turTru3:0.005204337553,orcOrc1:1e-08):0.002574248843,delLeu1:0.004721149964):0.003303306451,lipVex1:0.007630501095):0.004763936159,phyCat1:0.01001298764):1e-08,(balAcu1:0.007533763652,balMys1:0.003051518482):0.005025308499):0.02144840246):0.006811278703,susScr11:0.02350014356):0.01632300118,(((camFer2:0.006448558001,camBac1:0.005862614595):1e-08,camDro1:0.001800498258):0.02311366177,vicPac2:0.01163508655):0.05158537374):0.008523394541,(((equCab3:1e-08,equPrz1:1e-08):0.001370889363,equAsi1:1e-08):0.01029498258,cerSim1:0.01282166982):0.01843677375):1e-08,((((((myoBra1:0.01589451074,myoLuc2:0.004169586539):1e-08,myoDav1:0.1195598662):0.02014588024,eptFus1:0.02857148934):0.08364674567,minNat1:0.05685199961):0.04973306907,desRot1:0.119461262):0.09562431019,(((pteAle1:0.007055109472,pteVam2:1e-08):0.004381981638,rouAeg1:0.01398771191):0.04203579704,(rhiSin1:0.02208799318,hipArm1:0.02417548153):0.02512898688):0.004756231576):0.00693758303):0.004825360306,(((((((lepWed1:0.09798689492,neoSch1:0.001264268039):0.008220042838,odoRosDiv1:0.01104381518):0.03488303377,((musFur1:0.01757680205,enhLut1:0.001745006525):0.02087088501,ailFul1:0.01196031835):0.01433433115):0.002185748099,ursMar1:0.02107519426):1e-08,(canFam3:1e-08,lycPic1:1e-08):0.02112514927):0.003413594015,((felCat8:1e-08,aciJub1:0.01331083674):0.001517000639,(panTig1:0.001693205071,panPar1:0.002816555899):1e-08):0.01354871601):0.01688845473,(manPen1:0.003629973556,manJav1:0.003508419547):0.08549160898):0.003709129107):0.02131368748,((eriEur2:0.133618367,sorAra2:0.1078387586):0.03615862306,conCri1:0.04625789911):0.008569638261):0.02237270962):0.01453626738,((((((((((((mm10:0.01156538038,musCar1:0.004061558462):0.008678794413,musPah1:0.01584414098):0.03754940789,rn6:0.02902235176):0.0306156842,merUng1:0.02784793819):0.005075218703,((criGri1:0.02998014864,mesAur1:0.02511037082):0.01928372541,micOch1:0.03163267159):0.02831438755):0.0507852347,nanGal1:0.06553017488):0.02921175353,jacJac1:0.07727542763):0.01451759176,(casCan1:0.03407721792,dipOrd2:0.08513878641):0.005109735644):0.004127450702,((hetGla2:0.03391947204,fukDam1:0.02834466241):0.004568940318,((chiLan1:0.02179386875,octDeg1:0.01477749706):0.01167222061,cavPor3:0.04402098446):0.006699895864):0.04773374574):0.01379313406,(speTri2:0.003831008185,marMar1:0.001634378182):0.05017829115):0.005503416645,(oryCun2:0.05946097482,ochPri3:0.1365475947):0.07162017656):0.006892330966,tupChi1:0.05206537615):0.002311066656):0.002708562735,galVar1:0.03261017681):0.01033382641,((micMur3:0.01203310944,proCoq1:0.01722194014):0.009455937132,otoGar3:0.02597727825):0.01138845266):0.003312427264,tarSyr2:0.03975048943):0.02082707556,((calJac3:0.005271889539,aotNan1:0.00397502951):1e-08,(saiBol1:0.004007189552,cebCap1:0.006675829143):1e-08):0.01110223188):1e-08,(((((rheMac8:0.001265106474,macFas5:1e-08):0.00382996886,macNem1:0.002532297144):1e-08,(papAnu3:0.001278260158,(manLeu1:0.001287024073,cerAty1:0.005185045322):1e-08):1e-08):0.002640711064,chlSab2:0.00811010829):0.001302083733,((colAng1:0.00273872367,pilTep1:0.00956643361):0.001247364772,(nasLar1:0.002824674096,(rhiRox1:1e-08,rhiBie1:1e-08):0.002617949851):1e-08):1e-08):0.006951621327):0.004168442738,nomLeu3:0.004001050369):1e-08,ponAbe2:0.00267311602):0.004003769895,gorGor5:0.003991549785):1e-08,(panTro5:1e-08,panPan2:1e-08):1e-08,hg38:1e-08);
SCAF8	((((((((((((((phaCin1:0.02259301901,sarHar1:0.02942367118):0.009743956834,monDom5:0.043363419):0.07961113458,ornAna2:0.2415337326):0.1797306743,((((loxAfr3:0.02412767527,triMan1:0.01933208318):0.004257977809,proCap2:0.0778093712):0.01161775393,(((chrAsi1:0.06057423771,echTel2:0.1271136878):0.02018043641,eleEdw1:0.140157961):0.003770527011,oryAfe1:0.05504513022):0.01228122815):0.06446883328,(dasNov3:0.04880290764,choHof2:0.0288786928):0.04555886902):0.01325709788):0.0197456719,((((((((((((oviAri4:1e-08,oviCan1:1e-08):0.08885207901,capHir2:0.01810523055):0.001515207233,panHod1:0.006455538713):0.01017460988,(((bisBis1:1e-08,bosMut1:1e-08):0.01265059042,bosTau8:1e-08):0.002969646761,bubBub1:0.02073412431):0.004252811432):0.003607371806,(odoVir1:0.0113651492,cerEla1:0.008910091682):0.01949018711):0.09212100562,(((((turTru3:0.001108661833,orcOrc1:1e-08):0.001111074258,delLeu1:0.002228931238):0.0044873699,lipVex1:0.002236634687):0.001116452233,phyCat1:0.006850283884):0.00111873098,(balAcu1:0.01543094209,balMys1:0.003030472073):0.001448914917):0.01915404642):0.001787131211,susScr11:0.02581802725):0.003848457926,(((camFer2:1e-08,camBac1:1e-08):1e-08,camDro1:0.003155107621):1e-08,vicPac2:0.003075235841):0.02637172891):0.01093557945,(((equCab3:1e-08,equPrz1:1e-08):1e-08,equAsi1:1e-08):0.03598519972,cerSim1:0.02354282069):0.02106993043):0.001744718946,((((((myoBra1:0.003169108995,myoLuc2:0.001581984356):1e-08,myoDav1:0.01121780027):0.007636818317,eptFus1:0.008398458236):0.04123928908,minNat1:0.01776850123):0.009932161177,desRot1:0.04243603929):0.01036468208,(((pteAle1:0.001386668737,pteVam2:0.004114643589):0.004018448078,rouAeg1:0.00804328246):0.04890962918,(rhiSin1:0.01929187339,hipArm1:0.04322709297):0.02525868522):0.004634935386):0.01792107196):1e-08,(((((((lepWed1:1e-08,neoSch1:1e-08):0.002169667286,odoRosDiv1:0.004358507304):0.00292774362,((musFur1:0.004342364557,enhLut1:1e-08):0.004154901971,ailFul1:0.008842879934):0.005987843629):0.001011116503,(ailMel1:0.001389693911,ursMar1:0.004806635058):0.008663064636):0.006689506619,(canFam3:1e-08,lycPic1:0.001565328363):0.009936424994):0.004190212255,((felCat8:0.001727022344,aciJub1:0.004711656299):1e-08,(panTig1:1e-08,panPar1:1e-08):0.001323818511):0.01108760192):0.06360952329,(manPen1:0.007608115467,manJav1:0.0053665286):0.0456196506):1e-08):0.001459676764,((eriEur2:0.1392080131,sorAra2:0.1254599025):0.008278150697,conCri1:0.08574362237):0.0260309274):0.005182900882):0.009138955877,((((((((((((mm10:0.003939382787,musCar1:0.01157207298):0.01241585298,musPah1:0.02557426634):0.01217750146,rn6:0.02907017316):0.01281379806,merUng1:0.03940026816):0.004117781227,((criGri1:0.008454768462,mesAur1:0.0210419234):0.01879386627,micOch1:0.04706362027):0.01103746897):0.06842431564,nanGal1:0.07431523335):0.03021576664,jacJac1:0.07038457122):0.02580471182,(casCan1:0.06326523944,dipOrd2:0.08259297873):0.004768192461):0.01268899563,((hetGla2:0.02428355581,fukDam1:0.01321761036):0.008036594591,((chiLan1:0.01939814385,octDeg1:0.01960598545):1e-08,cavPor3:0.02441049849):0.009333137771):0.04425739211):1e-08,(speTri2:1e-08,marMar1:0.001568943186):0.03068083748):0.01283734068,(oryCun2:0.009541647587,ochPri3:0.08237153041):0.02129109618):0.01276828828,tupChi1:0.04563095148):1e-08):0.004181428173,((micMur3:0.02241443542,proCoq1:0.01630947639):0.0124374628,otoGar3:0.04109309743):0.007322570932):0.00188039617,tarSyr2:0.04554916442):0.01167137989,((calJac3:0.01245970406,aotNan1:0.006620455493):1e-08,(saiBol1:0.01603494568,cebCap1:0.007882599409):0.001058275669):0.01180307605):0.003433348101,(((((rheMac8:1e-08,macFas5:0.001100308521):0.001100105469,macNem1:0.001100890092):1e-08,(papAnu3:0.001100681037,(manLeu1:0.001549156988,cerAty1:0.001099972062):1e-08):0.001100102279):1e-08,chlSab2:0.001103795676):1e-08,((colAng1:0.001335806722,pilTep1:1e-08):0.002198455001,(nasLar1:1e-08,(rhiRox1:0.001251866111,rhiBie1:0.02814685544):1e-08):0.005417054514):0.002305641597):0.006421093185):0.003836694764,nomLeu3:0.004968390753):1e-08,ponAbe2:0.02996167791):0.001102692664,gorGor5:1e-08):0.001098701595,(panTro5:0.001102141491,panPan2:0.002212248666):0.001101982287,hg38:1e-08);
SCAI	(((((((((((((((phaCin1:1e-08,sarHar1:0.03597445114):0.003940887571,monDom5:0.006108561745):0.0215377745,ornAna2:0.03500447494):0.02543328458,((((loxAfr3:0.02864596959,triMan1:0.004936965289):1e-08,proCap2:0.007529707621):1e-08,(((chrAsi1:0.01244989002,echTel2:0.01372505329):0.002872590009,eleEdw1:0.03116092363):1e-08,oryAfe1:0.02489676244):1e-08):0.01303108684,dasNov3:0.002492664612):1e-08):0.003202474001,(((((((((((oviAri4:0.002502205244,oviCan1:1e-08):3.444521835e-05,capHir2:1e-08):1e-08,(((bisBis1:1e-08,bosMut1:1e-08):1e-08,(bosInd1:1e-08,bosTau8:1e-08):1e-08):0.002493349179,bubBub1:1e-08):1e-08):1e-08,(odoVir1:1e-08,cerEla1:1e-08):1e-08):0.002502382168,(((turTru3:1e-08,orcOrc1:0.161960952):1e-08,delLeu1:0.002491810224):1e-08,(balAcu1:1e-08,balMys1:1e-08):1e-08):1e-08):1e-08,susScr11:0.01013070234):1e-08,(((camFer2:1e-08,camBac1:1e-08):1e-08,camDro1:1e-08):1e-08,vicPac2:0.003055449962):1e-08):1e-08,((equCab3:0.1418784426,equAsi1:1e-08):0.00200110296,cerSim1:0.1558963737):0.003023297005):1e-08,((((((myoBra1:1e-08,myoLuc2:1e-08):1e-08,myoDav1:1e-08):0.01850363204,eptFus1:1e-08):0.0933237193,minNat1:0.005499298629):0.009585603575,desRot1:0.002713110142):0.002530531946,(((pteAle1:1e-08,pteVam2:1e-08):1e-08,rouAeg1:1e-08):1e-08,rhiSin1:1e-08):1e-08):1e-08):0.007923266751,((((((lepWed1:1e-08,neoSch1:1e-08):0.002473522714,odoRosDiv1:0.00248222219):0.00497336749,((musFur1:1e-08,enhLut1:0.002402492461):8.822892405e-05,ailFul1:0.002806171291):0.002516235337):0.002470028206,(ailMel1:1e-08,ursMar1:1e-08):1e-08):1e-08,(canFam3:1e-08,lycPic1:1e-08):0.006975866597):1e-08,((felCat8:0.02741719308,aciJub1:1e-08):1e-08,(panTig1:1e-08,panPar1:1e-08):1e-08):1e-08):0.002298575294):0.00223768383,((eriEur2:0.01574503071,sorAra2:0.008841666403):0.001413484417,conCri1:0.02172915154):1e-08):1e-08):1e-08,((((((((((((mm10:1e-08,musCar1:1e-08):1e-08,musPah1:1e-08):0.002447910792,rn6:1e-08):0.002447729487,merUng1:0.00493494077):0.002979443575,(mesAur1:0.008136505673,micOch1:0.004468979509):0.002418864177):0.01477279789,nanGal1:0.004994000375):1e-08,jacJac1:0.009310608575):1e-08,(casCan1:0.002504606128,dipOrd2:0.01812472314):0.002501145874):1e-08,((hetGla2:0.004632190016,fukDam1:0.007726840844):1e-08,((chiLan1:0.009281318149,octDeg1:1e-08):1e-08,cavPor3:0.002681947102):1e-08):0.009277923132):1e-08,(speTri2:1e-08,marMar1:0.002781127253):1e-08):1e-08,(oryCun2:1e-08,ochPri3:0.2024169741):0.01651991975):1e-08,tupChi1:0.02298966319):1e-08):1e-08,galVar1:0.002786099608):1e-08,((micMur3:1e-08,proCoq1:0.2096390157):0.002644013398,otoGar3:0.002297440366):0.01937609595):0.002424797905,tarSyr2:0.00282777775):0.002426549127,((calJac3:0.002808961389,aotNan1:1e-08):1e-08,saiBol1:0.002645496848):1e-08):1e-08,((((rheMac8:1e-08,macNem1:0.08197187659):1e-08,(manLeu1:0.02442286001,cerAty1:1e-08):0.01902833431):0.002419979296,chlSab2:1e-08):1e-08,((colAng1:1e-08,pilTep1:1e-08):1e-08,(rhiRox1:0.01005171469,rhiBie1:0.02740442961):1e-08):1e-08):0.002441384669):1e-08,nomLeu3:1e-08):1e-08,ponAbe2:0.002659033458):1e-08,gorGor5:0.01624123203):1e-08,(panTro5:1e-08,panPan2:0.01645382723):0.004948498486,hg38:1e-08);
SCAMP1	(((((((((((((phaCin1:1e-08,sarHar1:1e-08):0.008408244396,monDom5:0.01708070076):0.03571815771,((((loxAfr3:0.007681253965,triMan1:1e-08):1e-08,proCap2:0.007732130759):1e-08,(((chrAsi1:0.007687529532,echTel2:1e-08):3.058209711e-05,eleEdw1:1e-08):1e-08,oryAfe1:1e-08):1e-08):1e-08,dasNov3:0.007873375768):1e-08):0.007789127976,((((((((((((oviAri4:0.01713457067,oviCan1:1e-08):0.01331983951,capHir2:1e-08):1e-08,panHod1:1e-08):1e-08,(((bisBis1:1e-08,bosMut1:1e-08):1e-08,(bosInd1:1e-08,bosTau8:1e-08):1e-08):1e-08,bubBub1:1e-08):1e-08):1e-08,(odoVir1:1e-08,cerEla1:0.007383650726):1e-08):1e-08,(((((turTru3:1e-08,orcOrc1:1e-08):1e-08,delLeu1:1e-08):1e-08,lipVex1:1e-08):1e-08,phyCat1:1e-08):1e-08,balAcu1:1e-08):1e-08):0.008186794444,susScr11:1e-08):1e-08,(((camFer2:1e-08,camBac1:1e-08):1e-08,camDro1:1e-08):1e-08,vicPac2:1e-08):1e-08):1e-08,(((equCab3:1e-08,equPrz1:1e-08):1e-08,equAsi1:1e-08):1e-08,cerSim1:0.007308896496):0.007520610558):1e-08,((((((myoBra1:1e-08,myoLuc2:1e-08):0.2406983609,myoDav1:1e-08):1e-08,eptFus1:1e-08):1e-08,minNat1:0.2407095052):0.01738642784,desRot1:0.00741095461):1e-08,(((pteAle1:1e-08,pteVam2:1e-08):1e-08,rouAeg1:1e-08):0.01540213504,(rhiSin1:1e-08,hipArm1:0.007256914962):0.007187286572):0.007699282282):1e-08):1e-08,(((((((lepWed1:1e-08,neoSch1:1e-08):1e-08,odoRosDiv1:0.007584791745):1e-08,((musFur1:0.007440578368,enhLut1:1e-08):1e-08,ailFul1:1e-08):1e-08):1e-08,(ailMel1:1e-08,ursMar1:1e-08):1e-08):1e-08,(canFam3:1e-08,lycPic1:1e-08):1e-08):1e-08,((felCat8:1e-08,aciJub1:1e-08):1e-08,(panTig1:1e-08,panPar1:1e-08):1e-08):1e-08):0.00757770913,manPen1:0.02784846197):1e-08):1e-08,((eriEur2:0.02995270556,sorAra2:0.007309456576):1e-08,conCri1:1e-08):0.007521191711):0.007486163375):0.01514728609,(((((((((((mm10:1e-08,musCar1:1e-08):1e-08,musPah1:0.007151600832):1e-08,rn6:0.007326972519):1e-08,merUng1:1e-08):1e-08,((criGri1:1e-08,mesAur1:1e-08):0.007156524043,micOch1:1e-08):0.007153496225):0.007176755356,jacJac1:1e-08):1e-08,(casCan1:0.007239061756,dipOrd2:1e-08):1e-08):0.007443905782,((hetGla2:1e-08,fukDam1:1e-08):1e-08,((chiLan1:1e-08,octDeg1:1e-08):1e-08,cavPor3:1e-08):1e-08):0.007341919132):1e-08,(speTri2:1e-08,marMar1:1e-08):1e-08):0.007521329076,(oryCun2:0.02756215739,ochPri3:0.02641591281):0.04217482613):1e-08,tupChi1:1e-08):1e-08):1e-08,((micMur3:1e-08,proCoq1:1e-08):1e-08,otoGar3:1e-08):1e-08):0.007410309858,tarSyr2:1e-08):1e-08,((calJac3:1e-08,aotNan1:1e-08):1e-08,(saiBol1:1e-08,cebCap1:1e-08):1e-08):1e-08):1e-08,(((((rheMac8:1e-08,macFas5:1e-08):1e-08,macNem1:1e-08):1e-08,(papAnu3:1e-08,cerAty1:0.05605917677):1e-08):1e-08,chlSab2:1e-08):1e-08,((colAng1:0.007162156149,pilTep1:1e-08):1e-08,(nasLar1:1e-08,rhiBie1:1e-08):1e-08):1e-08):1e-08):1e-08,nomLeu3:0.007162283822):1e-08,ponAbe2:1e-08):1e-08,gorGor5:1e-08):1e-08,(panTro5:1e-08,panPan2:1e-08):1e-08,hg38:0.007336200708);
SCAMP2	(((((((((((((((phaCin1:0.05930510982,sarHar1:0.04066091656):0.0386301742,monDom5:0.03048310269):0.008888342406,ornAna2:0.2440848308):0.180639779,((((loxAfr3:0.05085301898,triMan1:0.09191048208):0.007185822187,proCap2:0.04457608205):0.08950343636,(((chrAsi1:0.07940404006,echTel2:0.04065128554):0.01824971728,eleEdw1:0.03333361447):0.01519327659,oryAfe1:0.0448651788):0.003681481803):0.01425050673,(dasNov3:0.03632117528,choHof2:0.02150762232):0.03624764779):1e-08):1e-08,((((((((((((oviAri4:1e-08,oviCan1:1e-08):1e-08,capHir2:1e-08):1e-08,panHod1:1e-08):1e-08,(((bisBis1:1e-08,bosMut1:1e-08):1e-08,(bosInd1:1e-08,bosTau8:1e-08):1e-08):0.003671294294,bubBub1:0.003681978818):1e-08):0.0152445715,(odoVir1:0.003724881657,cerEla1:1e-08):0.00355170451):0.0233300844,(((((turTru3:1e-08,orcOrc1:1e-08):0.004518860691,delLeu1:0.006820973599):0.003868766306,lipVex1:0.004536637534):0.01089019101,phyCat1:0.007536628343):1e-08,(balAcu1:0.01144166154,balMys1:0.003970606289):1e-08):0.01263481343):0.004277075157,susScr11:0.02233710665):0.005804485002,(((camFer2:1e-08,camBac1:1e-08):1e-08,camDro1:1e-08):1e-08,vicPac2:0.008618562761):0.01896480491):0.007628111889,(((equCab3:1e-08,equPrz1:0.003685881355):0.003685873536,equAsi1:1e-08):0.02318422437,cerSim1:0.04457803102):0.05951333804):1e-08,((((((myoBra1:1e-08,myoLuc2:1e-08):1e-08,myoDav1:0.01169083506):1e-08,eptFus1:0.01174140911):1e-08,minNat1:0.03149735583):1e-08,desRot1:0.07763350371):0.004557341548,(((pteAle1:1e-08,pteVam2:1e-08):0.007796634867,rouAeg1:1e-08):0.008167329167,(rhiSin1:0.03092145515,hipArm1:0.02864471758):0.02873776734):0.004152540991):0.006070136423):0.008448946693,((((((neoSch1:0.02935997386,odoRosDiv1:1e-08):1e-08,((musFur1:1e-08,enhLut1:1e-08):0.003796926341,ailFul1:0.003797953654):1e-08):0.003815149755,(ailMel1:1e-08,ursMar1:0.01548461691):1e-08):1e-08,(canFam3:1e-08,lycPic1:1e-08):0.03202493656):0.003831654788,((felCat8:1e-08,aciJub1:1e-08):0.003802591492,(panTig1:1e-08,panPar1:1e-08):1e-08):0.01557573761):0.002743282114,manPen1:0.06807115286):0.01121258566):0.007900513736,((eriEur2:0.08646468828,sorAra2:0.01687371174):0.01264025756,conCri1:0.05153575969):0.009413260493):0.0156925724):0.008040220171,((((((((((((mm10:0.004143887758,musCar1:0.01964324589):1e-08,musPah1:0.01156994484):0.01382736433,rn6:0.02565009891):0.0174097229,merUng1:0.009046385941):0.008965736305,((criGri1:1e-08,mesAur1:0.007739496126):1e-08,micOch1:0.01602219716):0.02897545666):0.004027608773,nanGal1:0.005838071374):0.009626285794,jacJac1:0.05296976699):0.01313424569,(casCan1:0.06943624535,dipOrd2:0.05719879085):0.005209182206):0.04458724389,((hetGla2:0.02392286133,fukDam1:0.0004763365714):0.01096459333,((chiLan1:0.03441392377,octDeg1:0.003474830663):0.007824640666,cavPor3:0.01232659357):1e-08):0.05483603181):0.00517518153,(speTri2:0.00370883574,marMar1:0.007575066268):0.03653799622):0.07032040531,(oryCun2:0.02218245987,ochPri3:0.02314332182):0.01166859512):1e-08,tupChi1:0.06289295836):1e-08):0.006187751568,galVar1:0.08735961377):1e-08,((micMur3:0.00364933345,proCoq1:0.01556602584):0.007079015087,otoGar3:0.02318427679):0.01105009908):0.01670075839,tarSyr2:0.04812854503):0.02847132091,((calJac3:0.007508510346,aotNan1:0.007518663153):1e-08,(saiBol1:0.01930088832,cebCap1:0.003888919053):0.003752781217):0.02629197206):0.004383494426,(((((rheMac8:1e-08,macFas5:1e-08):0.003779904575,macNem1:1e-08):1e-08,(papAnu3:1e-08,cerAty1:1e-08):1e-08):1e-08,chlSab2:0.003776230146):0.003792181712,((colAng1:0.007574596636,pilTep1:1e-08):1e-08,(nasLar1:0.004397944862,(rhiRox1:1e-08,rhiBie1:1e-08):1e-08):0.003758920906):0.007541015246):0.007806244316):0.01021918311,nomLeu3:0.008861301723):0.01461255086,ponAbe2:0.004168689257):0.003676928249,gorGor5:0.03146835963):1e-08,(panTro5:0.003723345314,panPan2:0.003719641111):1e-08,hg38:1e-08);
SCAMP3	((((((((((((((phaCin1:0.02145932116,sarHar1:0.02085709501):0.0126808282,monDom5:0.0413502203):0.1491182096,((((loxAfr3:0.02470546489,triMan1:0.0541967652):1e-08,proCap2:0.05653892543):0.02279598235,(((chrAsi1:0.04727880484,echTel2:0.07533377706):0.00630123694,eleEdw1:0.05828779089):0.008194173929,oryAfe1:0.06758425301):1e-08):0.008560048512,(dasNov3:0.03826777758,choHof2:0.0257278867):0.01463452991):1e-08):1e-08,((((((((((((oviAri4:1e-08,oviCan1:0.02091343086):1e-08,capHir2:1e-08):1e-08,panHod1:1e-08):0.007988241781,(((bisBis1:1e-08,bosMut1:1e-08):1e-08,(bosInd1:1e-08,bosTau8:1e-08):0.003993999631):0.003991056737,bubBub1:1e-08):1e-08):0.003958922764,(odoVir1:0.00392784947,cerEla1:0.004150538387):0.003943477176):0.007965990875,(((((turTru3:1e-08,orcOrc1:0.003962170176):1e-08,delLeu1:1e-08):1e-08,lipVex1:0.008014196969):0.003965136902,phyCat1:0.01655238121):1e-08,(balAcu1:0.003975415993,balMys1:0.01217125889):0.01621690441):1e-08):0.01698128006,susScr11:0.04430723961):1e-08,(((camFer2:1e-08,camBac1:1e-08):1e-08,camDro1:1e-08):1e-08,vicPac2:0.008677708646):0.003579433334):0.02354164545,(((equCab3:1e-08,equPrz1:1e-08):0.004042793033,equAsi1:1e-08):0.02382863527,cerSim1:0.03843978132):0.05307242473):0.001196078592,((((((myoBra1:0.003953922989,myoLuc2:1e-08):0.008467954428,myoDav1:0.02467985837):0.01008562995,eptFus1:0.01594649274):0.03234749433,minNat1:0.03946687841):1e-08,desRot1:0.06230673301):1e-08,(((pteAle1:1e-08,pteVam2:1e-08):0.005527144952,rouAeg1:0.01578060612):0.05726135625,(rhiSin1:0.0470270412,hipArm1:0.08589383569):0.005672538942):1e-08):0.003992151086):0.003966767449,(((((((lepWed1:1e-08,neoSch1:0.0166966792):0.008227227355,odoRosDiv1:0.01644449784):0.00819676043,((musFur1:0.004046072,enhLut1:1e-08):0.02071196112,ailFul1:0.02494584504):1e-08):1e-08,(ailMel1:0.003660469935,ursMar1:0.0149351302):0.004583659831):0.004090871449,(canFam3:1e-08,lycPic1:1e-08):0.02477048577):1e-08,((felCat8:1e-08,aciJub1:0.01368983045):1e-08,(panTig1:0.02913506911,panPar1:1e-08):1e-08):0.02543988865):0.0124129823,(manPen1:1e-08,manJav1:0.004073583831):0.03592359064):1e-08):1e-08,((eriEur2:0.07790432821,sorAra2:0.05013311278):0.0003854977575,conCri1:0.02858526115):0.02545324676):0.008061660884):1e-08,((((((((((((mm10:1e-08,musCar1:0.00393249681):0.003954766213,musPah1:0.003937366916):0.01776721411,rn6:0.01162966951):0.02462213216,merUng1:0.05503058156):0.005668661862,((criGri1:0.02160369147,mesAur1:0.01163710233):0.02857602281,micOch1:0.05712349158):1e-08):0.05114784703,nanGal1:0.01000132213):0.006547263067,jacJac1:0.1037761406):0.005154123979,(casCan1:0.06203642417,dipOrd2:0.05000803156):1e-08):0.02378011994,((hetGla2:0.06210030804,fukDam1:0.0191810997):0.01136270767,((chiLan1:0.02593422496,octDeg1:0.042839244):0.01323953506,cavPor3:0.03932766791):0.005075492617):0.03054876639):1e-08,(speTri2:1e-08,marMar1:0.003987470483):0.01777512925):0.01141571372,(oryCun2:0.01484618578,ochPri3:0.03195692003):0.02088607587):0.007530874583,tupChi1:0.0661561346):1e-08):0.003840790882,galVar1:0.07479757103):1e-08,((micMur3:0.007978118289,proCoq1:1e-08):0.003893965195,otoGar3:0.06691587174):0.02121904239):1e-08,tarSyr2:0.05728723009):0.008505061912,((calJac3:0.0123163081,aotNan1:0.01235947356):0.004059519118,(saiBol1:0.008163756096,cebCap1:1e-08):1e-08):0.0502178706):0.008202887494,(((((rheMac8:1e-08,macFas5:1e-08):1e-08,macNem1:1e-08):1e-08,(papAnu3:1e-08,(manLeu1:1e-08,cerAty1:1e-08):1e-08):1e-08):1e-08,chlSab2:0.01445072948):0.00400160447,((colAng1:0.003993163324,pilTep1:1e-08):1e-08,(rhiRox1:1e-08,rhiBie1:0.01216928217):0.008124972086):1e-08):1e-08):0.01227678444,nomLeu3:0.004072563685):1e-08,ponAbe2:0.004064769794):1e-08,gorGor5:1e-08):1e-08,(panTro5:1e-08,panPan2:1e-08):1e-08,hg38:1e-08);
SCAMP4	((((((((((((phaCin1:0.02972617879,sarHar1:0.04486415172):0.02344334867,monDom5:0.09032250364):0.247961634,((((loxAfr3:0.05149225131,triMan1:0.03957551122):1e-08,proCap2:0.1799478867):0.01058725951,(((chrAsi1:0.0521392368,echTel2:0.08812705327):0.07594707366,eleEdw1:0.1386908974):0.005614401964,oryAfe1:0.1059035622):1e-08):0.02214292319,choHof2:0.05058130245):0.006875889827):0.008261683378,((((((((((((oviAri4:0.004674079001,oviCan1:1e-08):2.20841227e-05,capHir2:0.004620006965):1e-08,panHod1:0.004616989886):0.01409936392,(((bisBis1:0.00467683437,bosMut1:1e-08):1e-08,bosTau8:1e-08):0.01424005045,bubBub1:1e-08):1e-08):1e-08,(odoVir1:0.00474759126,cerEla1:0.004679320224):0.004717316589):0.02372193368,(((((turTru3:1e-08,orcOrc1:1e-08):0.004596515289,delLeu1:1e-08):0.004383899808,lipVex1:0.01436600575):0.009614329906,phyCat1:1e-08):1e-08,(balAcu1:1e-08,balMys1:1e-08):0.02372042599):0.007108171303):0.009883882464,susScr11:0.05362242698):1e-08,(((camFer2:1e-08,camBac1:1e-08):1e-08,camDro1:1e-08):0.006859370941,vicPac2:0.01210964512):0.04459738125):0.01257531675,((equCab3:1e-08,equAsi1:1e-08):0.04113166712,cerSim1:0.01961007764):0.014196454):1e-08,((((((myoBra1:1e-08,myoLuc2:0.004673265282):0.009296991084,myoDav1:0.005307561482):0.009817764326,eptFus1:0.01858518603):0.02558379848,minNat1:0.03861685531):0.01353863102,desRot1:0.01930198869):0.01463678489,(((pteAle1:1e-08,pteVam2:0.004787999734):1e-08,rouAeg1:0.02390367945):0.03332387025,(rhiSin1:0.02387403329,hipArm1:0.04213974077):0.007350253759):0.004886008609):0.01842452695):1e-08,(((((((lepWed1:0.00470034447,neoSch1:0.004773292285):0.004859646688,odoRosDiv1:0.0144196444):0.01851519929,((musFur1:0.004683206689,enhLut1:0.009808241634):0.009890424469,ailFul1:0.02181855041):0.01136624682):0.004848773965,(ailMel1:0.03056451856,ursMar1:0.02115232167):0.012586031):0.007318086403,(canFam3:1e-08,lycPic1:1e-08):0.04368938446):1e-08,((felCat8:1e-08,aciJub1:0.01110374379):1e-08,(panTig1:1e-08,panPar1:0.01435075232):1e-08):0.03065201391):0.01892759232,(manPen1:0.005065746859,manJav1:0.01480436237):0.06608687778):0.009851716324):1e-08,((eriEur2:0.2020560007,sorAra2:0.06311033057):0.05532017786,conCri1:0.08085838107):0.009774602406):0.007191589464):0.01723300231,((((((((((((mm10:0.008553508251,musCar1:0.01493447061):0.01192229104,musPah1:0.006132360139):0.02521932182,rn6:0.02428903817):0.02203834007,merUng1:0.402966488):0.02625242628,((criGri1:0.08702490964,mesAur1:0.04639908809):0.02157739014,micOch1:0.07352529409):0.01671741126):0.05025336387,nanGal1:0.1199549577):0.007842025567,jacJac1:0.04562749836):0.04680060717,(casCan1:0.03500076131,dipOrd2:0.1724233701):0.03829490156):0.01148825778,((hetGla2:0.01812159206,fukDam1:0.01105952775):0.02512300028,((chiLan1:0.008883839508,octDeg1:0.04734677777):0.004762628458,cavPor3:0.06230065634):0.02083958063):0.0144411005):1e-08,(speTri2:1e-08,marMar1:1e-08):0.1102297372):0.01260398637,ochPri3:0.1377363649):0.005058256265,tupChi1:0.07772897517):0.0007436938618):0.005461941122,galVar1:0.05554714561):1e-08,((micMur3:0.005531194256,proCoq1:0.01954121048):0.006355261162,otoGar3:0.09444254903):0.008865429611):0.06022368281,((calJac3:0.00976548142,aotNan1:1e-08):1e-08,(saiBol1:0.009631975296,cebCap1:0.01446285269):0.004601775413):0.04560018524):0.01360711106,(((((rheMac8:1e-08,macFas5:1e-08):1e-08,macNem1:1e-08):1e-08,(papAnu3:1e-08,(manLeu1:1e-08,cerAty1:0.005722020226):1e-08):1e-08):0.009958420257,chlSab2:1e-08):0.004506192031,((colAng1:1e-08,pilTep1:0.01009087054):1e-08,(nasLar1:1e-08,rhiRox1:1e-08):0.0150896382):0.005434620498):0.009059514122):0.01914819278,ponAbe2:0.004920285125):1e-08,gorGor5:0.004805833025):1e-08,(panTro5:1e-08,panPan2:1e-08):1e-08,hg38:1e-08);
SCAMP5	((((((((((((((phaCin1:0.009958167516,sarHar1:0.0174856892):0.002406897544,monDom5:0.05722777855):0.2437352752,((((loxAfr3:0.02093562985,triMan1:0.02318732685):0.006826907485,proCap2:0.007289156785):0.006409847086,(((chrAsi1:1e-08,echTel2:0.01480950297):0.01356832647,eleEdw1:0.00676843329):1e-08,oryAfe1:0.006826837543):1e-08):0.01438439132,(dasNov3:1e-08,choHof2:0.006866661286):1e-08):1e-08):0.007087343359,((((((((((((oviAri4:1e-08,oviCan1:1e-08):1e-08,capHir2:1e-08):1e-08,panHod1:0.01415036842):0.02148036418,(((bisBis1:1e-08,bosMut1:1e-08):1e-08,(bosInd1:1e-08,bosTau8:1e-08):1e-08):0.00698891556,bubBub1:1e-08):1e-08):0.01414922362,(odoVir1:0.008302861366,cerEla1:0.007285891244):0.0069184298):1e-08,(((((turTru3:1e-08,orcOrc1:1e-08):1e-08,delLeu1:1e-08):1e-08,lipVex1:1e-08):1e-08,phyCat1:0.007019430026):1e-08,(balAcu1:0.007019040373,balMys1:0.007017353016):1e-08):0.007111737355):0.01371547513,susScr11:0.02154619467):1e-08,(((camFer2:1e-08,camBac1:1e-08):1e-08,camDro1:1e-08):1e-08,vicPac2:1e-08):0.01427638771):0.01506322517,(((equCab3:0.01449321611,equPrz1:1e-08):1e-08,equAsi1:0.006109969496):0.03952951553,cerSim1:0.006787593095):1e-08):1e-08,((((((myoBra1:1e-08,myoLuc2:1e-08):1e-08,myoDav1:0.006737368718):1e-08,eptFus1:0.02058507989):0.006949090383,minNat1:0.01396880037):0.02775660117,desRot1:0.0141531579):1e-08,(((pteAle1:1e-08,pteVam2:1e-08):1e-08,rouAeg1:0.006925193012):0.006993198622,(rhiSin1:0.04277207509,hipArm1:0.06017961675):0.04306782598):1e-08):1e-08):1e-08,(((((((lepWed1:0.006772035932,neoSch1:1e-08):1e-08,odoRosDiv1:1e-08):1e-08,((musFur1:0.006729970082,enhLut1:1e-08):1e-08,ailFul1:0.006951696656):1e-08):1e-08,(ailMel1:0.006788985982,ursMar1:0.01364265711):1e-08):1e-08,(canFam3:1e-08,lycPic1:1e-08):1e-08):1e-08,((felCat8:1e-08,aciJub1:0.007010145271):1e-08,(panTig1:1e-08,panPar1:1e-08):1e-08):0.006853522033):0.00678754255,(manPen1:0.01796344171,manJav1:0.02069116246):0.03476193917):1e-08):1e-08,((eriEur2:0.09701198941,sorAra2:1e-08):0.01796128739,conCri1:0.03460515495):0.01175426278):1e-08):1e-08,((((((((((((mm10:1e-08,musCar1:1e-08):1e-08,musPah1:1e-08):1e-08,rn6:0.008694082361):1e-08,merUng1:0.01416306866):1e-08,((criGri1:0.006837992732,mesAur1:0.01363397248):1e-08,micOch1:1e-08):1e-08):1e-08,nanGal1:0.00704389726):0.01028539545,jacJac1:0.03424591799):0.005448994144,(casCan1:0.0334021629,dipOrd2:0.02103064242):1e-08):1e-08,((hetGla2:0.007940297283,fukDam1:1e-08):0.008144324442,((chiLan1:1e-08,octDeg1:0.023257089):0.01425857362,cavPor3:1e-08):1e-08):0.07929064902):1e-08,(speTri2:1e-08,marMar1:0.006932448736):0.04058718502):0.009017325196,(oryCun2:1e-08,ochPri3:0.00875025447):0.05204805966):1e-08,tupChi1:0.03755161113):1e-08):0.0141582842,galVar1:0.02847306599):0.00763730865,((micMur3:0.01341044601,proCoq1:0.006823676994):0.02936848278,otoGar3:0.0148567781):0.004526075654):1e-08,tarSyr2:0.04204659669):0.006584947182,((calJac3:0.009657246842,aotNan1:0.006953692557):1e-08,(saiBol1:1e-08,cebCap1:1e-08):1e-08):0.007983116907):0.012945725,(((((rheMac8:1e-08,macFas5:1e-08):1e-08,macNem1:1e-08):1e-08,(papAnu3:10,(manLeu1:1e-08,cerAty1:1e-08):1e-08):1e-08):1e-08,chlSab2:1e-08):1e-08,((colAng1:1e-08,pilTep1:1e-08):1e-08,(nasLar1:0.09716160869,(rhiRox1:1e-08,rhiBie1:0.006725295494):1e-08):1e-08):1e-08):1e-08):1e-08,nomLeu3:10):1e-08,ponAbe2:1e-08):1e-08,gorGor5:0.00685842204):1e-08,(panTro5:1e-08,panPan2:1e-08):1e-08,hg38:0.006795576067);
SCAND1	((((((((((((((phaCin1:0.09837057142,sarHar1:0.1389762048):0.05188976835,monDom5:0.08177823452):1.122228608,((((loxAfr3:0.06877961166,triMan1:0.07306070729):1e-08,proCap2:0.1282062641):0.007492572027,(((chrAsi1:0.2360008833,echTel2:0.4161456721):1e-08,eleEdw1:0.165644537):0.005836618668,oryAfe1:0.0761071688):1e-08):0.04690234708,(dasNov3:0.1677391442,choHof2:0.08955150869):0.1209549978):1e-08):0.01871948849,(((((((((((oviAri4:0.006494881535,capHir2:1e-08):0.00655604675,panHod1:0.02022204985):0.006506519664,(((bisBis1:0.02638246612,bosMut1:0.006409805983):1e-08,(bosInd1:1e-08,bosTau8:0.006243707567):0.0001923767764):0.006510298991,bubBub1:0.01299956885):0.02683753122):0.01396289269,(odoVir1:0.02609661763,cerEla1:0.006492438597):0.02873317259):0.1234656578,(((((turTru3:1e-08,orcOrc1:1e-08):1e-08,delLeu1:0.01942449114):1e-08,lipVex1:0.01967095322):0.01050884591,phyCat1:0.04153356233):0.007516921753,(balAcu1:0.01931113794,balMys1:0.006366011171):0.01438254104):0.1035636783):0.003071594536,susScr11:0.1315220116):1e-08,(((camFer2:0.02207130918,camBac1:0.1869009222):1e-08,camDro1:0.04550950259):0.02748018756,vicPac2:0.02552528971):0.0755159057):0.03742967182,(((equCab3:1e-08,equPrz1:1e-08):0.01468479407,equAsi1:0.007532223844):0.07387156151,cerSim1:0.09162924808):1e-08):1e-08,((((((myoBra1:0.01813402617,myoLuc2:0.02195285741):1e-08,myoDav1:0.04058594308):0.04482746647,eptFus1:0.05970213251):0.101409849,minNat1:0.1157654191):0.04548199958,desRot1:0.2390691783):0.01243333803,(((pteAle1:0.009167719445,pteVam2:1e-08):0.03381057653,rouAeg1:0.0298827258):0.1202555525,(rhiSin1:0.05366937997,hipArm1:0.08692515599):0.04570083613):0.02680904436):0.01997872725):1e-08,(((((((lepWed1:1e-08,neoSch1:1e-08):0.008107401152,odoRosDiv1:0.04419249635):0.0352794082,((musFur1:0.02289788605,enhLut1:0.006144406499):0.0437095824,ailFul1:0.02860318653):0.007357103695):0.006969572776,(ailMel1:0.02179158098,ursMar1:0.09059021285):0.008809084434):0.0001207368283,(canFam3:1e-08,lycPic1:1e-08):0.1095875882):0.01316432015,((felCat8:0.01426439372,aciJub1:1e-08):0.0002392612373,(panTig1:0.01191438247,panPar1:1e-08):0.01812593357):0.1090981098):0.03754714991,manJav1:0.2920505896):0.01767668169):0.007966784304,((eriEur2:0.3130282457,sorAra2:0.07372748877):1e-08,conCri1:0.2073615421):0.06275290173):0.02785359297):0.01274426304,((((((((((((mm10:0.01891547096,musCar1:0.01074356807):0.02223508497,musPah1:0.03468177276):0.04483204757,rn6:0.04838694947):0.04691701947,merUng1:0.2013934683):0.01278953827,((criGri1:0.7443375591,mesAur1:1e-08):0.1074482543,micOch1:0.1559253594):0.03071427866):0.09632929072,nanGal1:0.2196923273):0.01077372821,jacJac1:0.4312921638):0.435952669,(casCan1:0.2200545532,dipOrd2:0.6833792597):0.002666736156):0.01711320031,((hetGla2:0.07760102271,fukDam1:0.04474051595):0.04122942614,((chiLan1:0.05708947072,octDeg1:0.07181858568):1e-08,cavPor3:0.07912853956):0.02465860915):0.1440904296):0.00725534263,(speTri2:0.01992804348,marMar1:0.004342611591):0.1215697664):0.06317405059,(oryCun2:0.2782675296,ochPri3:0.1999951587):0.5376869214):0.02317846447,tupChi1:0.2694946156):1e-08):1e-08,galVar1:0.4039268471):0.007172308344,((micMur3:0.02431586405,proCoq1:0.03414821152):0.07628161517,otoGar3:0.1643390414):0.03889219533):1e-08,tarSyr2:0.3439438655):0.1564081326,((calJac3:0.03194327994,aotNan1:0.02529695493):1e-08,(saiBol1:0.02534211843,cebCap1:0.03867977793):1e-08):0.04241927084):0.01487282127,(((((rheMac8:1e-08,macFas5:0.01272557971):1e-08,macNem1:1e-08):1e-08,(papAnu3:1e-08,(manLeu1:1e-08,cerAty1:0.00628750046):1e-08):0.006337969099):1e-08,chlSab2:0.01276728113):0.01925667989,((colAng1:0.01285957224,pilTep1:0.01291103726):1e-08,(nasLar1:0.009308609342,(rhiRox1:1e-08,rhiBie1:1e-08):0.02454387445):0.00451610754):1e-08):0.02572932525):0.01424192972,nomLeu3:0.03476994103):1e-08,ponAbe2:0.02526760363):0.01554574763,gorGor5:1e-08):1e-08,(panTro5:1e-08,panPan2:1e-08):0.01259338936,hg38:1e-08);
SCAPER	(((((((((((((((phaCin1:0.0373588892,sarHar1:0.03794890794):1e-08,monDom5:0.03879988752):0.01769782628,ornAna2:0.05652651864):0.06090749409,((((loxAfr3:0.0407599095,triMan1:0.01955430678):1e-08,proCap2:0.01844538705):1e-08,(((chrAsi1:0.0355034021,echTel2:10):0.02366904175,eleEdw1:0.08199924867):1e-08,oryAfe1:1e-08):1e-08):1e-08,(dasNov3:0.01833015294,choHof2:0.03885692453):1e-08):1e-08):1e-08,((((((((((((oviAri4:1e-08,oviCan1:1e-08):1e-08,capHir2:1e-08):1e-08,panHod1:0.01749726571):1e-08,(((bisBis1:0.01714415134,bosMut1:1e-08):1e-08,(bosInd1:1e-08,bosTau8:1e-08):1e-08):1e-08,bubBub1:1e-08):0.01744852803):1e-08,(odoVir1:1e-08,cerEla1:1e-08):1e-08):0.0181197202,(((((turTru3:1e-08,orcOrc1:1e-08):1e-08,delLeu1:1e-08):1e-08,lipVex1:1e-08):1e-08,phyCat1:0.01732053783):1e-08,(balAcu1:0.01730604895,balMys1:1e-08):1e-08):1e-08):1e-08,susScr11:1e-08):1e-08,(((camFer2:1e-08,camBac1:1e-08):1e-08,camDro1:1e-08):1e-08,vicPac2:1e-08):0.01776887231):1e-08,((equCab3:1e-08,equAsi1:1e-08):0.01761454697,cerSim1:0.0184255357):0.0180905163):1e-08,(((((myoBra1:1e-08,myoLuc2:1e-08):1e-08,myoDav1:0.05917074081):0.01803859375,minNat1:0.0573385459):0.01790674346,desRot1:0.07944894704):1e-08,(((pteAle1:1e-08,pteVam2:1e-08):1e-08,rouAeg1:1e-08):0.03540481771,(rhiSin1:0.0605513652,hipArm1:0.02533279307):0.02346564883):1e-08):1e-08):1e-08,((((((neoSch1:0.01812392032,odoRosDiv1:1e-08):1e-08,((musFur1:0.01755446859,enhLut1:1e-08):1e-08,ailFul1:1e-08):1e-08):1e-08,ursMar1:1e-08):1e-08,(canFam3:1e-08,lycPic1:1e-08):1e-08):1e-08,((felCat8:1e-08,aciJub1:1e-08):1e-08,(panTig1:1e-08,panPar1:1e-08):1e-08):1e-08):1e-08,(manPen1:0.01553277093,manJav1:0.05722690738):0.07941689204):0.0179838377):0.02304289309,((eriEur2:0.07707962557,sorAra2:0.1415949619):1e-08,conCri1:0.05719798564):1e-08):1e-08):1e-08,((((((((((((mm10:1e-08,musCar1:1e-08):1e-08,musPah1:0.0185265528):1e-08,rn6:1e-08):1e-08,merUng1:1e-08):1e-08,((criGri1:0.1017005596,mesAur1:1e-08):1e-08,micOch1:1e-08):1e-08):1e-08,nanGal1:0.08122810633):1e-08,jacJac1:0.01819007513):1e-08,(casCan1:0.01832368321,dipOrd2:0.01913018595):0.01951203616):1e-08,((hetGla2:1e-08,fukDam1:0.0176189129):0.03771224486,((chiLan1:1e-08,octDeg1:0.04144021861):1e-08,cavPor3:0.04010887481):0.01928008848):0.01916389216):1e-08,(speTri2:1e-08,marMar1:1e-08):1e-08):1e-08,oryCun2:0.07945858572):1e-08,tupChi1:0.01883052782):1e-08):1e-08,galVar1:0.03840225961):1e-08,((micMur3:1e-08,proCoq1:0.03725448138):1e-08,otoGar3:0.01856717087):0.03460534894):1e-08,tarSyr2:1e-08):0.005253837702,(calJac3:1e-08,(saiBol1:0.01405799336,cebCap1:0.01498470344):0.01432818175):0.04447784447):0.02720851551,(((((rheMac8:1e-08,macFas5:1e-08):1e-08,macNem1:1e-08):1e-08,(papAnu3:1e-08,(manLeu1:1e-08,cerAty1:1e-08):1e-08):1e-08):1e-08,chlSab2:1e-08):1e-08,((colAng1:0.01409093677,pilTep1:1e-08):1e-08,(nasLar1:1e-08,(rhiRox1:1e-08,rhiBie1:1e-08):1e-08):1e-08):1e-08):0.01360905042):1e-08,nomLeu3:1e-08):1e-08,ponAbe2:1e-08):1e-08,gorGor5:1e-08):1e-08,(panTro5:1e-08,panPan2:1e-08):1e-08,hg38:1e-08);
SCAP	((((((((((((((phaCin1:0.06373293091,sarHar1:0.1315720557):0.0269814105,monDom5:0.09079502142):0.623258565,((((loxAfr3:0.08619392612,triMan1:0.03237689039):0.01004594208,proCap2:0.1254438275):0.02493619318,(((chrAsi1:0.1345877914,echTel2:0.2811963443):1e-08,eleEdw1:0.2157768951):0.02360052826,oryAfe1:0.1225055647):0.01000918767):0.06645679256,(dasNov3:0.3568080336,choHof2:0.09752622646):0.04241307421):0.01495724531):0.0435366904,((((((((((((oviAri4:0.1541941774,oviCan1:1e-08):0.1095292762,capHir2:0.005695645318):1e-08,panHod1:1e-08):0.007353586163,(((bisBis1:1e-08,bosMut1:0.06577680395):1e-08,(bosInd1:0.003762512375,bosTau8:0.00764779846):1e-08):1e-08,bubBub1:0.01998752269):0.00755384727):0.008575219806,(odoVir1:0.02192434915,cerEla1:0.03370296529):0.0104735578):0.08166032927,(((((turTru3:1e-08,orcOrc1:1e-08):1e-08,delLeu1:1e-08):1e-08,lipVex1:0.0213241806):1e-08,phyCat1:0.1487615355):0.006379226314,(balAcu1:0.01462318213,balMys1:1e-08):0.01139684791):0.05953022759):0.05142650855,susScr11:0.1397740567):1e-08,(((camFer2:0.003907510545,camBac1:1e-08):1e-08,camDro1:1e-08):0.01868893525,vicPac2:0.07946502658):0.1226120589):0.0270401437,(((equCab3:0.003774016728,equPrz1:1e-08):1e-08,equAsi1:0.003795906622):0.08123128132,cerSim1:0.06248253856):0.04864457929):5.476488897e-06,((((((myoBra1:1e-08,myoLuc2:1e-08):1e-08,myoDav1:0.3420062401):0.008535092278,eptFus1:0.01903030773):0.1229617566,minNat1:0.09735645549):0.03050692006,desRot1:0.05703644687):0.03444062009,(((pteAle1:0.003640554988,pteVam2:0.003793658243):0.02850111333,rouAeg1:0.04881628819):0.04781076985,(rhiSin1:0.0566430617,hipArm1:0.04426117381):0.02630204096):0.107712226):0.0271083093):2.06730712e-05,((((((neoSch1:0.01344997406,odoRosDiv1:0.01682437017):0.03430404259,((musFur1:0.03385274303,enhLut1:0.02326126639):0.03758071671,ailFul1:0.1848533562):1e-08):1e-08,(ailMel1:1e-08,ursMar1:0.08082580925):0.1058565953):1e-08,(canFam3:1e-08,lycPic1:1e-08):0.03108497347):1e-08,((felCat8:1e-08,aciJub1:0.0511586944):0.1789070545,(panTig1:0.3894385571,panPar1:0.02240588529):1e-08):1e-08):0.1022127583,(manPen1:0.05021693668,manJav1:1e-08):0.09108664224):0.0763220966):0.008007898595,((eriEur2:0.1553919351,sorAra2:0.195715839):1e-08,conCri1:0.1246613655):0.1047100104):0.02007475737):0.04664836704,((((((((((((mm10:0.01074263417,musCar1:0.01231148634):0.01146113086,musPah1:0.02018852349):0.06040209273,rn6:0.05094435787):0.02421096468,merUng1:0.1027318587):0.008485602063,((criGri1:0.04369728848,mesAur1:0.05829307469):0.0267143166,micOch1:0.05165832762):1e-08):0.0536532996,nanGal1:0.1999212504):0.1075346783,jacJac1:0.1999911041):0.0638633843,(casCan1:0.1135956949,dipOrd2:0.1810192723):1e-08):0.04133944433,((hetGla2:0.08126930361,fukDam1:0.04838241329):1e-08,((chiLan1:0.1052841726,octDeg1:0.08386491922):0.05774099591,cavPor3:0.1228798035):0.03481235187):0.1883738409):0.0147490705,(speTri2:0.01046166647,marMar1:0.02607203242):0.3330109995):0.02768948832,(oryCun2:0.09818751682,ochPri3:0.1704721118):0.03783767658):1e-08,tupChi1:0.2084372147):0.011516257):0.03110690846,galVar1:0.1058758356):1e-08,((micMur3:0.02145755074,proCoq1:0.01790793686):0.0485326365,otoGar3:0.1764952884):0.04088141964):0.01531165891,tarSyr2:0.2167742801):0.04814688679,((calJac3:0.05648746977,aotNan1:0.6050727845):1e-08,(saiBol1:0.03705834698,cebCap1:0.03198970347):1e-08):0.01867691011):0.07176051983,(((((rheMac8:1e-08,macFas5:0.003497755692):1e-08,macNem1:0.003472212999):1e-08,(papAnu3:0.003472212805,(manLeu1:0.003461035435,cerAty1:1e-08):0.003482014915):1e-08):1e-08,chlSab2:0.01786728128):0.01235534334,((colAng1:0.006859184437,pilTep1:0.00376748067):0.003478068205,(nasLar1:0.01977224995,(rhiRox1:1e-08,rhiBie1:0.003446166903):0.003736479945):1e-08):0.02411448477):0.0487748244):1e-08,nomLeu3:0.0337823567):0.0139417014,ponAbe2:0.01657351373):0.007360274399,gorGor5:0.00754259418):0.003587645007,(panTro5:0.003555674822,panPan2:0.003756266562):1e-08,hg38:0.01114770299);
SCARA3	(((((((((((((((phaCin1:0.02040277982,sarHar1:0.01516407392):0.005951934326,monDom5:0.01854216946):0.1378437022,ornAna2:0.1821425062):0.143803521,((((loxAfr3:0.05144592995,triMan1:0.04807206716):1e-08,proCap2:0.06855419832):0.02758811253,(((chrAsi1:0.05197329703,echTel2:0.09138090751):0.01534215471,eleEdw1:0.07316498231):1e-08,oryAfe1:0.06048680706):1e-08):0.01807419715,(dasNov3:0.03615106027,choHof2:0.04745279847):0.03918369762):1e-08):0.01623504614,((((((((((((oviAri4:0.003456665125,oviCan1:0.01251062514):0.003413353651,capHir2:0.002209626536):1e-08,panHod1:1e-08):0.002645412274,(((bisBis1:1e-08,bosMut1:0.002205582129):1e-08,(bosInd1:1e-08,bosTau8:0.0007372255591):0.001464543181):0.004513623713,bubBub1:0.01338203203):0.00622792741):0.009039504063,(odoVir1:1e-08,cerEla1:1e-08):0.01410550703):0.05655908945,(((((turTru3:0.003104402955,orcOrc1:1e-08):0.002180066925,delLeu1:0.006565710704):0.002197040655,lipVex1:0.01997783789):0.01313890955,phyCat1:0.01102819289):1e-08,(balAcu1:0.01532610378,balMys1:0.008851901963):0.008803995046):0.01956911035):0.0179743877,susScr11:0.03406735568):0.01368038394,(((camFer2:0.002180881663,camBac1:1e-08):1e-08,camDro1:1e-08):0.02360813622,vicPac2:0.5356284283):0.001424195484):0.004055709393,(((equCab3:1e-08,equPrz1:1e-08):0.004430009454,equAsi1:1e-08):0.02158573961,cerSim1:0.03092560956):0.006613242227):0.0129490523,((((((myoBra1:0.002190091521,myoLuc2:0.002203674158):0.002164681539,myoDav1:0.01111524579):0.006669331862,eptFus1:0.002199950628):0.01559794739,minNat1:0.02373145872):0.001066156005,desRot1:0.04094597457):0.02173701803,(((pteAle1:1e-08,pteVam2:0.006490161999):0.0106270204,rouAeg1:0.01146985082):0.03066086421,(rhiSin1:0.01934985092,hipArm1:0.03588696746):0.006115821987):0.00208014329):0.01144189371):0.002793959638,(((((((lepWed1:0.008703685434,neoSch1:0.006579709898):0.01391108612,odoRosDiv1:0.01680221523):0.01333138275,((musFur1:0.008881827197,enhLut1:0.01350615505):0.02189397486,ailFul1:0.01532826445):0.004447380312):1e-08,(ailMel1:1e-08,ursMar1:0.006534555115):0.00422874142):0.005012493448,(canFam3:0.002297739855,lycPic1:0.002083760832):0.02452450688):0.01180567424,((felCat8:1e-08,aciJub1:0.008321781066):0.005478357413,(panTig1:0.0021765729,panPar1:1e-08):0.001532447025):0.02332944206):0.005020929269,(manPen1:0.01115766272,manJav1:0.01218640916):0.06430811498):0.01454139936):1e-08,((eriEur2:0.08668296142,sorAra2:0.2520199995):0.01058019081,conCri1:0.1392465346):0.04637113039):0.0157715953):0.01436261472,((((((((((((mm10:0.00353144748,musCar1:0.003009778887):0.01098283886,musPah1:0.01021133186):0.007916684291,rn6:0.01965036762):0.01661855085,merUng1:0.04307563407):0.002157347917,((criGri1:0.004277651251,mesAur1:0.01992266203):0.0128653275,micOch1:0.04623680327):0.01306833144):0.03390697635,nanGal1:0.04236078962):0.002003849254,jacJac1:0.05470095784):0.007693030952,(casCan1:0.05688317141,dipOrd2:0.07313494517):0.008692705381):0.002500939525,((hetGla2:0.02379409783,fukDam1:0.03765553271):0.01750293624,((chiLan1:0.01542839747,octDeg1:0.0226299825):0.003908293523,cavPor3:0.04549984216):1e-08):0.02816589201):0.002906023843,(speTri2:0.00680875895,marMar1:0.002241072222):0.04788425283):0.009184624592,(oryCun2:0.02621118523,ochPri3:0.0603318398):0.02067804899):0.004441016983,tupChi1:0.05085207232):1e-08):1e-08,galVar1:0.07767685382):0.01185143291,((micMur3:0.02464182918,proCoq1:0.02952666672):0.02825040655,otoGar3:0.08129796548):0.00807477374):1e-08,tarSyr2:0.05464874706):0.03483201976,((calJac3:0.01524155526,aotNan1:0.21498842):1e-08,(saiBol1:0.01768182577,cebCap1:0.009215916289):1e-08):0.02017134457):0.006874651645,(((((rheMac8:1e-08,macFas5:1e-08):1e-08,macNem1:1e-08):0.002186250051,(papAnu3:0.004391729159,(manLeu1:0.002189971509,cerAty1:0.002186153314):1e-08):1e-08):1e-08,chlSab2:0.006583157557):0.002196527081,((colAng1:0.004402879873,pilTep1:0.006613011293):0.002184615622,(nasLar1:0.004669488132,(rhiRox1:0.002200117177,rhiBie1:1e-08):0.002205779424):1e-08):1e-08):0.008845439919):0.002220164601,nomLeu3:0.01066178125):1e-08,ponAbe2:1e-08):1e-08,gorGor5:0.01352318493):1e-08,(panTro5:0.00220683649,panPan2:1e-08):0.002220432576,hg38:0.002206340116);
SCARA5	(((((((((((((((phaCin1:0.08229953462,sarHar1:0.107075763):0.07107731159,monDom5:0.05012047199):0.4484639585,ornAna2:0.3724183309):0.5945464163,((((loxAfr3:0.05016130219,triMan1:0.04700723528):1e-08,proCap2:0.09074853054):0.02536779305,(((chrAsi1:0.03499772092,echTel2:0.1955081097):0.05617019613,eleEdw1:0.1481794974):0.001991929175,oryAfe1:0.04519768136):1e-08):0.05456914172,(dasNov3:0.1053433485,choHof2:0.0874662161):0.04498335191):0.01461725455):0.02777711395,((((((((((((oviAri4:1e-08,oviCan1:0.02818259039):0.009451746617,capHir2:1e-08):0.1989572886,panHod1:0.005488439897):0.2497125004,(((bisBis1:1e-08,bosMut1:0.006876152138):1e-08,(bosInd1:0.1926915489,bosTau8:1e-08):1e-08):1e-08,bubBub1:0.008884490614):0.1360600104):0.07943944769,(odoVir1:1e-08,cerEla1:0.008056993744):0.04793584554):0.1080764636,(((((turTru3:1e-08,orcOrc1:0.01131156336):1e-08,delLeu1:1e-08):0.005666834683,lipVex1:0.01192222007):1e-08,phyCat1:1.155034821):1e-08,(balAcu1:0.01851300102,balMys1:0.02627847595):0.005736711834):0.03108679123):0.09945338893,susScr11:0.0473999334):0.02797206179,(((camFer2:0.4132094849,camBac1:1e-08):1e-08,camDro1:0.2568889756):1e-08,vicPac2:0.0098045378):0.04656914671):0.08562035076,(((equCab3:1e-08,equPrz1:0.005630354059):1e-08,equAsi1:0.005658276254):0.0546373794,cerSim1:0.02063154354):0.03103190359):0.0004901600162,((((myoLuc2:0.021909492,eptFus1:0.02169530019):0.0227132362,minNat1:0.04173707978):0.03138135988,desRot1:0.1055640114):0.103683616,(((pteAle1:1e-08,pteVam2:1e-08):0.04427894763,rouAeg1:0.01604530551):0.0553734552,(rhiSin1:0.09407662366,hipArm1:0.08136323115):0.04748974041):0.009803393838):0.03255466726):1e-08,((((((neoSch1:0.008634666437,odoRosDiv1:0.02384140959):0.08074188211,((musFur1:0.01241987921,enhLut1:0.006136969775):0.03213869372,ailFul1:0.02454515774):0.01362768969):1e-08,(ailMel1:0.007596493885,ursMar1:0.03046054256):0.02526011974):0.03166935732,(canFam3:0.01056378969,lycPic1:0.001275790405):0.05529254106):0.02266719083,((felCat8:1e-08,aciJub1:0.04177372305):1e-08,(panTig1:0.1030617357,panPar1:1e-08):1e-08):0.06357932116):0.0301907643,(manPen1:0.1824016613,manJav1:0.02276803805):0.1477099321):1e-08):1e-08,((eriEur2:0.1972306284,sorAra2:0.6983196364):0.02566546238,conCri1:0.6383594731):0.09081682279):0.01824870591):1e-08,((((((((((((mm10:0.006363671628,musCar1:1e-08):0.02790141112,musPah1:0.01660637273):0.02354998934,rn6:0.05352930155):0.03231537723,merUng1:0.05225128598):1e-08,((criGri1:0.03966155744,mesAur1:0.03811093474):0.02042631447,micOch1:0.03754270082):0.08320236909):0.1054364194,nanGal1:0.1159054671):0.01700360027,jacJac1:0.193706028):0.02921705347,(casCan1:0.1038858475,dipOrd2:0.331374268):0.01789377):0.03986002466,((hetGla2:0.1028542322,fukDam1:0.138228089):0.03478218316,((chiLan1:0.07431453681,octDeg1:0.08837174799):1e-08,cavPor3:0.2241793583):0.0548393065):0.07949244723):0.02206625933,(speTri2:0.002803620047,marMar1:0.02011501557):0.1194641129):0.01903918414,(oryCun2:0.0512938884,ochPri3:0.1164671407):0.08069373522):0.04208485151,tupChi1:0.07790989162):0.01077514379):1e-08,galVar1:0.09843724357):0.04943144927,((micMur3:0.06794007817,proCoq1:1e-08):0.008220333975,otoGar3:0.1816883994):0.01675108429):0.05606854927,tarSyr2:0.4610370377):0.06025211558,((calJac3:0.006516958284,aotNan1:0.03032727211):1e-08,(saiBol1:0.02963987195,cebCap1:0.05164949628):1e-08):0.01169710121):1e-08,(((((rheMac8:1e-08,macFas5:1e-08):1e-08,macNem1:0.005754371862):1e-08,(papAnu3:0.0114833098,(manLeu1:1e-08,cerAty1:1e-08):1e-08):1e-08):1e-08,chlSab2:0.01157136124):0.01168687811,((colAng1:0.007950676377,pilTep1:0.006379997989):1e-08,(nasLar1:0.03899690322,(rhiRox1:1e-08,rhiBie1:0.01154995466):1e-08):0.006359047011):0.01662188625):0.01179761151):0.02607457541,nomLeu3:0.05681234488):0.004723733213,ponAbe2:0.01179800748):1e-08,gorGor5:0.00595453893):1e-08,(panTro5:1e-08,panPan2:1e-08):1e-08,hg38:1e-08);
SCARB1	((((((((((((((phaCin1:0.2498362734,monDom5:0.3431250161):0.5511454612,ornAna2:0.5806352166):0.3422278488,((((loxAfr3:0.1291002553,triMan1:0.1515903034):0.02562832327,proCap2:0.2778541007):0.1194619348,(((chrAsi1:0.4315004666,echTel2:0.5612246576):0.004514945537,eleEdw1:0.5223698225):0.03982804547,oryAfe1:0.2190320476):0.01873755674):0.1336478419,(dasNov3:0.5586985865,choHof2:0.42002993):0.09080569577):0.01663683735):1e-08,((((((((((((oviAri4:0.00251446413,oviCan1:0.002737623355):0.005654235382,capHir2:0.007276437175):0.01283361967,panHod1:0.01815015435):0.004986121706,(((bisBis1:0.04368110446,bosMut1:0.005427783492):0.005177301972,(bosInd1:1e-08,bosTau8:1e-08):0.005234040004):0.007622647787,bubBub1:0.1073263446):0.01812573441):0.002315117005,(odoVir1:0.01550827942,cerEla1:0.1893342926):0.02059465284):0.2612319903,(((((turTru3:0.00607675221,orcOrc1:0.008172706463):0.01698953838,delLeu1:0.00555296905):0.003024708714,lipVex1:0.02763963204):0.01938443386,phyCat1:0.09580614893):1e-08,(balAcu1:0.00555106585,balMys1:0.008625502868):0.1244840731):0.03509531764):0.0166978329,susScr11:0.1009316769):0.01328173181,(((camFer2:1e-08,camBac1:0.002686657372):0.001892434604,camDro1:0.003692519607):0.007273964913,vicPac2:0.02880034803):0.1951190813):0.0956761685,(((equCab3:1e-08,equPrz1:0.008950914652):0.004708003707,equAsi1:0.003537699542):0.1377944561,cerSim1:0.1949174412):0.1403976966):0.03870786733,(((((myoBra1:0.1092622565,myoDav1:0.0949151166):0.08357380697,eptFus1:0.5966031419):0.1382160899,minNat1:0.2731962302):0.05680476665,desRot1:0.1742292379):0.1156909301,(((pteAle1:0.00250730037,pteVam2:0.209075708):0.06654564796,rouAeg1:0.2255147639):0.3091399675,(rhiSin1:0.1294440177,hipArm1:0.1123453418):0.1213930291):0.005863021989):0.08700641384):0.003582174158,((((((neoSch1:0.0288073177,odoRosDiv1:0.03621366192):0.02286243049,((musFur1:0.04224471369,enhLut1:0.01196275478):0.06469870834,ailFul1:0.08173810833):0.002141440107):0.008010767624,(ailMel1:0.04697488308,ursMar1:0.01067110419):0.05039607197):0.03067359288,(canFam3:1e-08,lycPic1:0.002829906546):0.09680591072):0.02338697253,((felCat8:0.06285249344,aciJub1:0.03415553154):0.002894247016,(panTig1:0.01945470909,panPar1:0.03400873765):1e-08):0.1467494713):0.0812851167,(manPen1:0.02138788009,manJav1:0.03183859795):0.2587751143):0.06629324962):0.05529162121,((eriEur2:0.4616419041,sorAra2:0.3650404654):0.138451112,conCri1:0.531551464):0.05803678878):0.03460056765):0.03132020734,((((((((((((mm10:0.03764815545,musCar1:0.01556789009):0.06567872443,musPah1:0.03598854291):0.06302583876,rn6:0.1343816258):0.1021627446,merUng1:0.2145804629):0.05177574945,((criGri1:0.1491557521,mesAur1:0.04647315184):0.0437538827,micOch1:0.1148501247):0.07413840865):0.1061593851,nanGal1:0.3177455505):0.174124187,jacJac1:0.3728853992):0.1221063545,(casCan1:0.4078495295,dipOrd2:0.2693453186):0.07288306325):0.02316611571,((hetGla2:0.2103573632,fukDam1:0.2169644331):0.1346935193,((chiLan1:0.1145482106,octDeg1:0.3143449787):0.007752886806,cavPor3:0.3369427981):0.2097780667):0.3257918984):0.04543579438,(speTri2:0.02250556483,marMar1:0.04633521708):0.2902369403):0.06279340786,(oryCun2:0.1345759398,ochPri3:0.2660403967):0.2351318575):0.09096199179,tupChi1:0.2867657481):0.04733203008):0.03388272722,galVar1:0.3690705552):0.03097275991,((micMur3:0.1726784153,proCoq1:0.1232272348):0.1033251518,otoGar3:0.2172144063):0.06239980725):0.01502922323,tarSyr2:0.4697789657):0.2018869653,((calJac3:0.03292308059,aotNan1:1e-08):0.02629415506,(saiBol1:0.01404438439,cebCap1:0.0120474426):0.002879608557):0.08737522642):0.03072663605,(((((rheMac8:1e-08,macFas5:1e-08):0.002859088545,macNem1:0.005725557238):1e-08,(papAnu3:0.002860085873,(manLeu1:0.006066122762,cerAty1:0.01149808988):1e-08):0.002859803039):0.01094168664,chlSab2:0.01220730448):0.002855354641,((colAng1:0.006709792779,pilTep1:0.005564981503):0.005160366427,(nasLar1:1e-08,(rhiRox1:1e-08,rhiBie1:1e-08):1e-08):0.01151858788):0.009233582607):0.02369253926):0.0182193105,nomLeu3:0.01635986804):1e-08,ponAbe2:0.05289744317):0.009287785089,gorGor5:0.005650090815):1e-08,(panTro5:0.005640905828,panPan2:0.006055350585):1e-08,hg38:0.002823718227);
SCARB2	((((((((((((phaCin1:0.09940257762,monDom5:0.06320211603):0.3108669099,((((loxAfr3:0.04550366194,triMan1:0.03016438238):0.009581467147,proCap2:0.101144825):0.01837191094,(((chrAsi1:0.1092871299,echTel2:0.111147914):0.02006681571,eleEdw1:0.08319361733):1e-08,oryAfe1:0.02800674457):0.01358850634):0.03464849129,dasNov3:0.08231855552):1e-08):0.01656634617,((((((((((((oviAri4:1e-08,oviCan1:1e-08):1e-08,capHir2:1e-08):1e-08,panHod1:1e-08):0.004387862514,(((bisBis1:1e-08,bosMut1:1e-08):1e-08,(bosInd1:1e-08,bosTau8:0.007182026136):1e-08):1e-08,bubBub1:0.007185194381):0.01385878613):0.003248751689,(odoVir1:1e-08,cerEla1:1e-08):0.01554419096):0.02518523324,(((((turTru3:0.003518900043,orcOrc1:0.003621065098):0.01080881887,delLeu1:0.003599838016):0.003600546492,lipVex1:0.01145398697):0.003518323123,phyCat1:1e-08):0.003563378349,(balAcu1:0.007161075166,balMys1:1e-08):0.007145670397):1e-08):1e-08,susScr11:0.05923035051):1e-08,(((camFer2:1e-08,camBac1:1e-08):1e-08,camDro1:1e-08):1e-08,vicPac2:1e-08):0.04836344826):0.01158940302,(((equCab3:1e-08,equPrz1:1e-08):1e-08,equAsi1:1e-08):0.03302107568,cerSim1:0.0260610175):0.04066024641):0.007197004089,((((((myoBra1:0.0004243034058,myoLuc2:0.03387724663):0.003941726731,myoDav1:0.00802163675):0.05629867537,eptFus1:0.01625313756):0.06119529342,minNat1:0.04775344861):0.01977838306,desRot1:0.08393844056):0.03093069386,(((pteAle1:0.003632601511,pteVam2:1e-08):0.02504928559,rouAeg1:0.02404106279):0.02875529162,(rhiSin1:0.03045299008,hipArm1:0.04624119567):0.03835070049):0.01467273212):0.05770197041):1e-08,((((((neoSch1:0.01479667658,odoRosDiv1:0.01872923701):0.01382014639,((musFur1:0.01799290727,enhLut1:0.00461450035):0.02896733053,ailFul1:0.01846711082):0.01241589511):0.00354747323,(ailMel1:0.01820263194,ursMar1:0.007349265395):0.01538111979):0.008248772853,(canFam3:1e-08,lycPic1:1e-08):0.02994724634):0.003828020622,((felCat8:0.003971805809,aciJub1:1e-08):1e-08,(panTig1:1e-08,panPar1:0.003576839679):1e-08):0.04499851779):0.0315079949,(manPen1:1e-08,manJav1:1e-08):0.1102259523):0.01598502903):0.01184971605,((eriEur2:0.1463414938,sorAra2:0.09408961082):1e-08,conCri1:0.1872262386):0.01274612114):0.01378260858):0.01437330092,((((((((((((mm10:1e-08,musCar1:0.008714431827):0.008282267142,musPah1:0.01328819597):0.03519413878,rn6:0.02961582354):0.04262112271,merUng1:0.07403562985):0.001639715548,((criGri1:0.01437222701,mesAur1:0.03127353298):0.03030040795,micOch1:0.04241686495):0.01008052391):0.03604697323,nanGal1:0.05330808318):0.007826667992,jacJac1:0.1080093615):0.01399475855,(casCan1:0.04463580281,dipOrd2:0.1757488611):1e-08):0.009838754212,((hetGla2:0.0317421865,fukDam1:0.03395525791):0.02889954699,((chiLan1:0.05646020296,octDeg1:0.03902394967):0.02375287421,cavPor3:0.05092887799):0.009617974383):0.05377225124):1e-08,(speTri2:0.01429197364,marMar1:1e-08):0.03181542128):0.006093354305,(oryCun2:0.04109779976,ochPri3:0.145088321):0.0478010496):1e-08,tupChi1:0.07674027266):0.01599792113):0.02035127637,((micMur3:0.03257370142,proCoq1:0.02015107119):0.01975890981,otoGar3:0.07896115052):0.001549753445):1e-08,tarSyr2:0.06006295752):0.02202716262,((calJac3:0.01425991024,aotNan1:1e-08):1e-08,(saiBol1:0.003534731291,cebCap1:0.003535823775):1e-08):0.006975901145):0.0002349894184,(((((rheMac8:0.003554539415,macFas5:1e-08):1e-08,macNem1:1e-08):1e-08,(papAnu3:1e-08,(manLeu1:1e-08,cerAty1:1e-08):1e-08):1e-08):1e-08,chlSab2:0.003556070591):1e-08,((colAng1:0.003556903624,pilTep1:1e-08):1e-08,(nasLar1:1e-08,(rhiRox1:1e-08,rhiBie1:1e-08):1e-08):0.007142759513):1e-08):1e-08):0.001622460487,nomLeu3:0.008788637352):0.001955267354,ponAbe2:0.007103314423):0.007133194466,gorGor5:0.003538920051):1e-08,(panTro5:1e-08,panPan2:0.003535323325):1e-08,hg38:0.00353686145);
SCARF1	(((((((((((((((phaCin1:0.1371465849,sarHar1:0.1205914473):0.07248586445,monDom5:1.141161925):0.1899604243,ornAna2:1.599475178):0.5346530089,((((loxAfr3:0.07699519542,triMan1:0.06071647792):0.005594313209,proCap2:0.1285797097):0.01509507015,(((chrAsi1:0.1541449073,echTel2:0.1596858257):0.008462995776,eleEdw1:0.1998538625):0.01201203178,oryAfe1:0.090169957):0.01370553277):0.08935741297,(dasNov3:0.1364704142,choHof2:0.1203844992):0.06402490813):0.01327186729):0.004138106328,((((((((((((oviAri4:0.001782281759,oviCan1:0.04307552974):0.004352755261,capHir2:0.007832483061):0.006763464054,panHod1:0.01011916881):0.03070741126,(((bisBis1:0.001800958788,bosMut1:0.07300485472):1e-08,(bosInd1:0.04405655014,bosTau8:0.001530206133):0.001281079674):0.01011233759,bubBub1:0.01852332465):0.05917442152):0.001098403635,(odoVir1:0.01067041143,cerEla1:0.01379490545):0.02438917615):0.08719009815,(((((turTru3:0.01204628644,orcOrc1:0.003099369674):0.001552777962,delLeu1:0.01244995821):0.003123879982,lipVex1:0.01129468441):0.01196892844,phyCat1:0.02777508263):1e-08,(balAcu1:0.01377497195,balMys1:0.006205255912):0.002093550013):0.05267917564):0.006441972643,susScr11:0.1351210749):0.07877786162,(((camFer2:0.01247593993,camBac1:0.03006874027):0.009259932298,camDro1:0.06533195235):0.04399647029,vicPac2:0.07980682224):0.1163462721):0.07726793066,(((equCab3:1e-08,equPrz1:0.001902013312):0.001802729138,equAsi1:0.005280390512):0.03362899158,cerSim1:0.03445428423):0.07121301778):1e-08,((((((myoBra1:0.03428380663,myoLuc2:0.0116493684):0.00652052372,myoDav1:0.08061738727):0.0151710882,eptFus1:0.03344378955):0.07674115123,minNat1:0.1089129168):0.0142364787,desRot1:0.09350107018):0.01490657862,(((pteAle1:0.004584969715,pteVam2:0.004061511753):0.01537422399,rouAeg1:0.03673773529):0.07626015866,(rhiSin1:0.03814804506,hipArm1:0.07468253963):0.034025978):0.01651849903):0.1949616404):1e-08,(((((((lepWed1:0.003376445191,neoSch1:0.008182107283):0.007264985905,odoRosDiv1:0.02475879103):0.02953634082,((musFur1:0.0197089827,enhLut1:0.01141493968):0.02966131759,ailFul1:0.07645085013):0.008949589441):0.001188299686,(ailMel1:0.01274179045,ursMar1:0.2084475461):0.02801832348):0.002009689773,(canFam3:0.001906365268,lycPic1:0.007127199131):0.04707007349):0.03811978007,((felCat8:0.003594961375,aciJub1:0.1856206685):0.002387409906,(panTig1:0.1307561724,panPar1:0.001618723813):0.01169925121):0.2212864762):0.04654039153,(manPen1:0.03617672642,manJav1:0.05149950605):0.1749228119):0.03935743568):0.003186837901,((eriEur2:0.4484014164,sorAra2:0.2410031787):1e-08,conCri1:0.1914747652):0.0357130564):0.05712046041):0.05745126367,((((((((((((mm10:0.01472107813,musCar1:0.02308899845):0.01587097645,musPah1:0.02456973038):0.0334376827,rn6:0.0720742285):0.02084438926,merUng1:0.1349617714):0.01213177175,((criGri1:0.03688814843,mesAur1:0.04773684688):0.05461517006,micOch1:0.1028440273):0.02758547868):0.05316729437,nanGal1:0.1582482223):0.05516132369,jacJac1:0.1629759852):0.04576848331,(casCan1:0.1704315717,dipOrd2:0.1801284376):0.03997992484):0.06947199998,((hetGla2:0.06110320978,fukDam1:0.09511067588):0.1260029907,((chiLan1:0.08892744533,octDeg1:0.09292773168):0.03569105876,cavPor3:0.1305877879):0.05323349027):0.2870378691):0.02604399743,(speTri2:0.01196981024,marMar1:0.05318751372):0.1999087308):0.0982152398,(oryCun2:0.1176289455,ochPri3:0.1960037553):0.07517335693):0.03362758715,tupChi1:0.1627001609):0.004096082433):0.004898011957,galVar1:0.1087902558):0.02594255427,((micMur3:0.04834820438,proCoq1:0.03342507452):0.03405403418,otoGar3:0.1127068272):0.01617656279):0.007244676797,tarSyr2:0.2763924839):0.1012856017,((calJac3:0.05118880074,aotNan1:0.09404973403):0.0005289827997,(saiBol1:0.05734964269,cebCap1:0.02646668659):0.01481587205):0.09003792422):0.02379199222,(((((rheMac8:1e-08,macFas5:0.001509217868):0.0015026961,macNem1:0.003026097056):0.001694080222,(papAnu3:0.001688185499,(manLeu1:0.01521357533,cerAty1:0.008896335493):1e-08):1e-08):0.004714609136,chlSab2:0.01047754073):0.01049570281,(colAng1:0.01699625563,(nasLar1:1e-08,(rhiRox1:0.001585202197,rhiBie1:0.001939234931):0.006501274514):0.01290853036):0.006557289679):0.03077411275):0.01374525495,nomLeu3:0.05407675973):0.009681044699,ponAbe2:0.02583109075):0.02419126554,gorGor5:0.0137257848):0.001485690867,(panTro5:0.003017251594,panPan2:0.003002178199):0.004546971108,hg38:0.006007566534);
SCARF2	(((((((((((((phaCin1:0.05787282721,sarHar1:0.5297019121):1.019254979,(((triMan1:0.04619537671,proCap2:0.3635915455):0.02421040465,(((chrAsi1:0.4487148438,echTel2:0.1457987424):0.02394324222,eleEdw1:0.2199697736):0.01586285075,oryAfe1:0.05483089339):1e-08):0.03127204187,(dasNov3:0.5884250048,choHof2:0.3842799373):0.1864252421):0.02473535362):1e-08,((((((((((((oviAri4:0.6292499203,oviCan1:3.988720633):0.1509157686,capHir2:0.9197306167):1e-08,panHod1:1.279199999):0.2146472505,(((bisBis1:0.00771971022,bosMut1:0.3473327883):1e-08,(bosInd1:0.9381121269,bosTau8:0.1302090544):1e-08):0.003112754436,bubBub1:0.0466211339):1e-08):0.09456571256,(odoVir1:0.0558648825,cerEla1:0.01749666703):0.03160579661):0.05878925265,(((((turTru3:1e-08,orcOrc1:0.003321670064):0.006762063713,delLeu1:0.004000445693):1e-08,lipVex1:0.01455139696):0.01002250918,phyCat1:2.109703187):1e-08,(balAcu1:1e-08,balMys1:0.001406166566):0.0005957990282):0.009323966085):0.06977556744,susScr11:0.04356475357):0.00365418868,((camBac1:0.07189569546,camDro1:0.2117107243):0.1608583678,vicPac2:0.01424651159):0.03906460803):0.04549363856,(((equCab3:1e-08,equPrz1:0.1538183581):1e-08,equAsi1:1e-08):0.03941827776,cerSim1:0.1821045684):0.05346338464):1e-08,((((((myoBra1:0.05555387596,myoLuc2:0.5634490328):1e-08,myoDav1:0.6927228332):0.1959979864,eptFus1:0.0981919936):0.3171490771,minNat1:0.06134641622):0.01214650452,desRot1:0.09559385828):0.03697542067,(((pteAle1:0.01507885949,pteVam2:0.006252736798):0.001772216561,rouAeg1:0.01967851116):0.03361043812,(rhiSin1:0.02429293922,hipArm1:0.02448904577):0.02115767737):0.006912254107):0.01295072902):0.007162940656,(((((((lepWed1:0.01331867479,neoSch1:0.02051240786):0.01994025852,odoRosDiv1:0.007534748431):0.005096037739,((musFur1:0.01393712148,enhLut1:0.005670077653):0.01055268183,ailFul1:0.01411061313):0.01077964459):1e-08,(ailMel1:0.02714054354,ursMar1:0.9125714407):0.01408153805):0.005514227829,(canFam3:1e-08,lycPic1:0.02442439857):0.02333866944):1e-08,((felCat8:0.1129491516,aciJub1:2.479414704):1e-08,(panTig1:0.03853356128,panPar1:0.008845230566):0.01858150181):0.02563215145):0.01801260832,(manPen1:1.717294037,manJav1:1e-08):0.3601300718):1e-08):0.06036101538,((eriEur2:0.3144106205,sorAra2:0.153976772):0.005092448347,conCri1:0.4175952888):1e-08):0.0419595901):0.007800891482,((((((((((((mm10:0.005721713417,musCar1:0.005733776657):0.00941859681,musPah1:0.02121720995):0.03479557312,rn6:0.02778076916):0.03829172533,merUng1:0.07285812595):0.009874821623,((criGri1:0.07219945449,mesAur1:0.02507135419):0.02867525215,micOch1:0.03450316721):0.02390681426):0.06906461286,nanGal1:0.093461346):0.02731224284,jacJac1:0.2514363952):0.008072404937,(casCan1:0.5522909994,dipOrd2:0.5095891703):0.2056466975):0.006758928279,((hetGla2:0.03923678478,fukDam1:0.07097664182):0.03787811884,((chiLan1:0.03457602791,octDeg1:0.04995185656):0.01416667321,cavPor3:0.1881390078):0.02188756666):0.05197743073):0.0216211417,(speTri2:1e-08,marMar1:0.01310707053):0.8145361589):0.03679821599,(oryCun2:0.06889007949,ochPri3:0.2026206524):0.02548902561):1e-08,tupChi1:0.09577408427):0.003049085416):1e-08,galVar1:0.06240118432):0.01097850171,((micMur3:0.05633361694,proCoq1:0.04676196763):0.1160684319,otoGar3:0.1032906956):0.01534792785):0.01594709198,tarSyr2:0.6710189416):0.1006148166,((calJac3:0.01033095592,aotNan1:0.02721364895):1e-08,(saiBol1:0.01116797118,cebCap1:0.01056527342):1e-08):0.01469292441):0.01065664792,(((((rheMac8:0.02998858569,macFas5:0.001967112945):1e-08,macNem1:0.003651416341):0.003753337692,(papAnu3:0.007424142036,(manLeu1:0.01412906092,cerAty1:1e-08):0.00173435176):1e-08):0.005564946619,chlSab2:0.005488930312):0.001821863177,((colAng1:1e-08,pilTep1:0.004966668808):0.0005045584183,(rhiRox1:0.03280729884,rhiBie1:0.3598042254):0.00470860703):1e-08):0.008302473638):0.0019741825,nomLeu3:0.03629084207):0.006980857588,ponAbe2:0.08214766874):0.00148239745,gorGor5:0.007236663582):0.003574323286,(panTro5:1e-08,panPan2:0.02065785237):0.001777787096,hg38:0.005369455867);
SCART1	((((((((((((((phaCin1:0.1410462227,sarHar1:0.1665990361):0.03164306567,monDom5:0.1273329969):0.3143593762,ornAna2:0.4825420093):0.3143195273,(((loxAfr3:0.5571979165,triMan1:0.3505232189):0.2721236517,(((chrAsi1:2.673533784,echTel2:0.3226048262):0.06293393563,eleEdw1:0.4167255461):0.6230025075,oryAfe1:0.1701203702):0.02195884884):0.08118719324,(dasNov3:0.2085427919,choHof2:0.1864792305):0.1446775826):0.0345281931):0.06545955018,(((((((((((oviAri4:0.1787534956,capHir2:0.3328996):0.01707108557,panHod1:0.849451818):0.03402157237,(((bisBis1:0.2561675953,bosMut1:0.1629783163):0.2135023921,(bosInd1:1.064753222,bosTau8:0.007326439072):1e-08):0.01840179537,bubBub1:0.03452704191):0.03125312407):0.01914710298,(odoVir1:0.1202660694,cerEla1:0.5369499819):0.03341195555):0.4184795637,(phyCat1:0.1975857141,(balAcu1:0.04661511169,balMys1:0.03314656313):0.02135165649):0.06603086411):0.05794525459,susScr11:0.2000379974):0.03380559164,((camFer2:1e-08,camBac1:0.01003537809):0.02326199024,vicPac2:0.02370408277):0.1788176178):0.08772242862,(((equCab3:0.005207455153,equPrz1:0.006208184146):0.008762632428,equAsi1:0.01574892842):0.07831131248,cerSim1:0.08421110991):0.07423482935):0.008043075621,((((((myoBra1:0.06017028092,myoLuc2:0.2636668124):1e-08,myoDav1:0.06596876141):0.08068494924,eptFus1:0.1417412269):0.1562606703,minNat1:0.2194134869):0.08523812856,desRot1:0.1898636342):0.03452617043,(((pteAle1:0.202584906,pteVam2:0.0576657151):0.05622848499,rouAeg1:0.2118391538):0.3413275677,(rhiSin1:0.1263309355,hipArm1:0.0931888766):0.6486362501):0.1895668563):0.08225326069):0.01028833432,(((((((lepWed1:0.03401508197,neoSch1:0.006995795084):0.03107489372,odoRosDiv1:0.02567316777):0.03567915958,(enhLut1:0.05313527502,ailFul1:0.09271414556):0.02449759779):1e-08,(ailMel1:0.02745570162,ursMar1:0.07121432842):0.05241231026):0.06308275949,(canFam3:0.01144330854,lycPic1:0.01447985762):0.3574453668):0.02262150904,((felCat8:0.1292548119,aciJub1:0.3294532936):0.01708410218,(panTig1:1e-08,panPar1:0.008795816404):0.03550210325):0.0666070363):0.1943280168,(manPen1:0.01846471621,manJav1:1e-08):0.1327981773):0.0201959888):0.07004015872,((eriEur2:0.3958839425,sorAra2:0.2894308532):0.03081421783,conCri1:0.4832190332):0.02059540049):0.1504093369):0.09496675697,(((((((((((mm10:0.01243519411,musCar1:0.01117712214):0.009242032422,musPah1:0.02605546025):0.05433588225,rn6:0.05192203496):0.05021296426,merUng1:0.08505128301):0.1856010896,(criGri1:0.293875594,micOch1:0.1123795036):0.5553850264):1e-08,nanGal1:0.6354841902):0.07686873316,(casCan1:0.4916392035,dipOrd2:0.3817184532):0.02637308514):0.02075002138,((hetGla2:0.2317993262,fukDam1:0.1749123427):0.04838912087,((chiLan1:0.2327627901,octDeg1:0.1325218169):0.1471280016,cavPor3:0.1647420124):0.01180571914):0.5905351926):0.03565758596,(speTri2:0.0573856998,marMar1:0.04768087667):0.220338132):0.00122824764,oryCun2:8.23064961):0.03268481714,tupChi1:0.2774824947):0.02819794249):0.03384238303,galVar1:1.652626553):0.007728462382,((micMur3:0.07932091479,proCoq1:0.07468285012):0.2425131998,otoGar3:0.7915656387):0.3890956865):0.1587476114,((calJac3:0.03140399344,aotNan1:1.582351898):1e-08,(saiBol1:0.06086672039,cebCap1:0.07829205408):0.01889036824):0.05763384554):0.0332482455,(((((rheMac8:0.001395172784,macFas5:0.002799400338):0.0260644095,macNem1:0.007813704457):0.007123265071,(papAnu3:0.01317661814,(manLeu1:0.2159989547,cerAty1:0.06557183382):0.069768084):0.0008862230275):0.005745930701,chlSab2:0.02123284446):0.07099494596,((colAng1:0.0332730484,pilTep1:0.2357837196):0.0009235909284,(nasLar1:0.06575216228,(rhiRox1:0.005065844512,rhiBie1:0.003028113925):0.006802610476):0.02942270935):0.002636943462):0.04283657448):0.02606884353,nomLeu3:0.08883550893):0.002913565902,ponAbe2:0.8764688521):0.02563187131,gorGor5:0.01644039051):0.001781622108,(panTro5:0.1205111492,panPan2:0.004822038944):0.03257714077,hg38:0.02409084975);
SCCPDH	((((((((((((((phaCin1:0.03398231456,sarHar1:0.0438574634):0.03123875563,monDom5:0.06231988968):0.05727255146,ornAna2:0.1679629322):0.1644200032,((((loxAfr3:0.02625864967,triMan1:0.02293965622):0.004255780858,proCap2:0.05398772387):0.01340126026,((chrAsi1:0.06230362903,echTel2:0.02897543797):0.002513419418,eleEdw1:0.07467661672):1e-08):0.02252131156,dasNov3:0.1151533427):0.005228922539):0.00374375855,((((((((((((oviAri4:1e-08,oviCan1:1e-08):0.002376099311,capHir2:1e-08):0.003339533151,panHod1:0.006963503768):0.01120199319,(((bisBis1:1e-08,bosMut1:1e-08):1e-08,(bosInd1:1e-08,bosTau8:1e-08):1e-08):0.002487819942,bubBub1:0.002181481375):0.04667878655):1e-08,(odoVir1:0.01466456626,cerEla1:0.003930780531):0.007390788521):0.06860223699,(((((turTru3:1e-08,orcOrc1:1e-08):0.004803987198,delLeu1:1e-08):0.006185245739,lipVex1:0.01074582432):0.005998995607,phyCat1:0.007277080993):1e-08,(balAcu1:0.009791468205,balMys1:0.002419972081):1e-08):0.02088556321):1e-08,susScr11:0.163879091):1e-08,(((camFer2:1e-08,camBac1:1e-08):1e-08,camDro1:0.04856779075):0.01083388253,vicPac2:0.005056719931):0.03668993803):0.008286203438,((equCab3:1e-08,equAsi1:0.002432908689):0.05032356549,cerSim1:0.03953749474):0.01112084644):1e-08,((((((myoBra1:0.009131327558,myoLuc2:0.01289356768):0.002935430023,myoDav1:0.01068662373):0.03847402732,eptFus1:0.0308623553):0.04541714461,minNat1:0.06177335168):0.03168001792,desRot1:0.12697758):0.0182273648,((pteAle1:0.00560289123,rouAeg1:0.05280979631):0.05365286997,(rhiSin1:0.01024655523,hipArm1:0.03529903746):0.05064875385):0.01615644039):0.0006543600299):1e-08,(((((neoSch1:0.005065358226,odoRosDiv1:0.01173232613):1e-08,((musFur1:1e-08,enhLut1:0.02194288062):0.01733989699,ailFul1:0.02747913868):0.004723149331):0.01539563233,(ailMel1:0.009311889259,ursMar1:0.01245317033):0.01907413924):0.0366315464,(canFam3:1e-08,lycPic1:1e-08):0.01961416115):0.008646064189,((felCat8:0.007292591921,aciJub1:0.04654747513):0.002532919412,(panTig1:1e-08,panPar1:0.003048933757):0.007727282044):0.07589918128):0.03936322601):0.003493974978,((eriEur2:0.07897068224,sorAra2:0.2444451776):0.00474517885,conCri1:0.0910473821):0.01881544989):0.01197811401):0.008423350286,((((((((((((mm10:0.008346040391,musCar1:0.005777085697):0.002361057521,musPah1:0.0203104176):0.02684013054,rn6:0.02571966981):0.02138600728,merUng1:0.02392776366):0.007734499406,((criGri1:0.05062951825,mesAur1:0.01572115999):0.005549411527,micOch1:0.02709075134):0.00472216685):0.01581067792,nanGal1:0.04701877574):0.02718344463,jacJac1:0.05917496777):0.020526691,(casCan1:0.03679339018,dipOrd2:0.1122573579):0.02673429096):0.01882150757,((hetGla2:0.04264275716,fukDam1:0.02208647674):0.002493240899,((chiLan1:0.0223021019,octDeg1:0.0184974222):0.012535651,cavPor3:0.05152661515):0.01855757299):0.03799839828):0.003421221052,(speTri2:0.004935603731,marMar1:0.004951493207):0.07851134945):0.0003746082525,(oryCun2:0.02509537453,ochPri3:0.02846937219):0.0299796708):0.02099663883,tupChi1:0.06783963049):8.421660918e-05):0.01495570772,((micMur3:0.02438708502,proCoq1:0.01419235626):0.01522105666,otoGar3:0.0872655961):0.02069366442):0.01178203316,tarSyr2:0.03829768563):0.03396066675,((calJac3:0.03064727461,aotNan1:0.09207349378):1e-08,(saiBol1:0.01910843791,cebCap1:0.01531514728):0.01197461242):0.0137550501):0.01013193435,(((((rheMac8:0.001450984651,macFas5:1e-08):0.0009829770748,macNem1:1e-08):1e-08,(papAnu3:0.00241558202,(manLeu1:0.00241198478,cerAty1:1e-08):0.002414003498):1e-08):0.002410587637,chlSab2:0.002402459604):1e-08,((colAng1:0.009803918793,pilTep1:0.004806091643):1e-08,(nasLar1:1e-08,(rhiRox1:1e-08,rhiBie1:1e-08):1e-08):0.004791689266):0.004845953417):0.004805195143):1e-08,nomLeu3:0.01951076004):0.002423502754,ponAbe2:0.002506729526):1e-08,gorGor5:0.007227299704):0.004875527108,(panTro5:0.002477805346,panPan2:0.0449292569):0.004816679711,hg38:0.004790572477);
SCD5	((((((((((((phaCin1:0.08789827861,monDom5:0.173749441):0.9927327396,(((loxAfr3:0.1221685048,triMan1:0.04021012245):0.01664722077,(((chrAsi1:0.1042664159,echTel2:0.1436797481):0.03753848405,eleEdw1:0.2052258543):0.08439693955,oryAfe1:0.07420737303):1e-08):0.158617375,dasNov3:0.2411308098):0.1002730186):1e-08,((((((((((((oviAri4:0.0732034801,oviCan1:0.1157385908):0.1349325908,capHir2:1e-08):0.01164180186,panHod1:0.01388854401):0.01159484061,(((bisBis1:0.006877674332,bosMut1:1e-08):1e-08,(bosInd1:1e-08,bosTau8:0.004688983033):1e-08):0.01407708776,bubBub1:0.00686940242):0.004678107169):0.004752531419,(odoVir1:0.08903803614,cerEla1:0.03586469309):1e-08):0.143956384,((((turTru3:0.0205523623,orcOrc1:1e-08):0.004597153865,delLeu1:1e-08):1e-08,lipVex1:0.01416483929):0.02894062925,phyCat1:0.03201449165):0.04916091112):0.1386527676,susScr11:0.6109065737):0.007694114056,(((camFer2:1e-08,camBac1:1e-08):0.01036800632,camDro1:1e-08):0.1520742135,vicPac2:0.1709916231):0.05850189134):0.02339685037,(((equCab3:1e-08,equPrz1:1e-08):0.006134648064,equAsi1:0.02134524952):0.06362832288,cerSim1:0.1221843956):0.260001396):1e-08,((((((myoBra1:0.02904384998,myoLuc2:0.02146040164):0.06116249505,myoDav1:0.1016834788):0.05144667701,eptFus1:0.1004663):1e-08,minNat1:0.08510834494):0.04578534839,desRot1:0.1468296552):0.04789516948,(((pteAle1:1e-08,pteVam2:1e-08):0.0481213407,rouAeg1:0.1182892337):0.1061235971,(rhiSin1:0.1140129378,hipArm1:0.1703370468):0.06039405615):0.01833131828):0.05869411301):1e-08,(((((((lepWed1:0.01386910621,neoSch1:0.00920796123):0.007740953438,odoRosDiv1:0.01620408439):0.05199592164,((musFur1:0.0870303578,enhLut1:0.3115989845):0.1853948526,ailFul1:0.04384541991):0.02843197378):0.02325749912,(ailMel1:0.01594395383,ursMar1:0.0229786629):0.07601527617):0.1466510458,(canFam3:0.2006979309,lycPic1:0.6419573702):1e-08):0.04077679951,((felCat8:0.01323553675,aciJub1:0.006754581509):1e-08,(panTig1:0.00682815776,panPar1:1e-08):0.01419632121):0.5775425996):0.07863143224,manPen1:0.1876237672):0.0763415962):0.036054392,((eriEur2:0.3520135676,sorAra2:0.706595114):0.2026202702,conCri1:0.3130468847):0.1837958967):0.0137660942):0.02271113069,((((((((((((mm10:0.04314929152,musCar1:0.08009794603):0.1066337607,musPah1:0.3609172314):0.2258839176,rn6:1.19527602):0.3096160081,merUng1:0.8357413465):1e-08,((criGri1:0.3068270056,mesAur1:0.1794134427):1e-08,micOch1:10):0.5587667096):0.2081360368,nanGal1:0.3742727038):0.01979588343,jacJac1:0.6350339579):0.01249397795,dipOrd2:0.66309881):0.02581763287,((hetGla2:0.04869292758,fukDam1:0.07698104766):0.001190519973,((chiLan1:0.08064325199,octDeg1:0.1059977263):0.05412690958,cavPor3:0.2303089488):0.1178764238):0.4280705165):1e-08,(speTri2:0.03276904842,marMar1:0.009327201468):0.2481510516):1e-08,(oryCun2:0.1823287776,ochPri3:0.6021565555):0.237471283):0.1010817726,tupChi1:0.5975993711):1e-08):0.02979964178,((micMur3:0.3219079283,proCoq1:0.1545964472):0.1523008321,otoGar3:0.6213549618):1e-08):1e-08,tarSyr2:0.3964640342):0.1107729771,((calJac3:0.02594325031,aotNan1:0.01739595388):0.00802903989,(saiBol1:0.01491399915,cebCap1:0.03929150074):1e-08):1e-08):0.04076791237,(((((rheMac8:1e-08,macFas5:1e-08):1e-08,macNem1:1e-08):0.004764774103,(papAnu3:0.009787616533,cerAty1:0.004811371866):1e-08):1e-08,chlSab2:0.02444349781):1e-08,((colAng1:0.005239048509,pilTep1:0.02405792652):1e-08,(nasLar1:0.01001852066,(rhiRox1:0.004779804318,rhiBie1:0.009592656626):1e-08):0.005243785344):0.004275340238):0.0192355816):0.004856884238,nomLeu3:0.02011826819):1e-08,ponAbe2:1e-08):1e-08,gorGor5:0.1176161863):0.009399078358,(panTro5:0.004669212682,panPan2:1e-08):1e-08,hg38:0.004680443685);
SCD	(((((((((((((((phaCin1:0.05514886382,sarHar1:0.1273365479):0.01524509736,monDom5:0.1507930927):0.1220382525,ornAna2:0.24329854):0.2457513752,((((loxAfr3:0.0462785891,triMan1:0.1320133792):0.01295953959,proCap2:0.1525337476):0.01302856478,(((chrAsi1:0.07645588598,echTel2:0.1302306807):1e-08,eleEdw1:0.1546660635):0.0007192807673,oryAfe1:0.08968157591):0.01651201146):0.0378047681,(dasNov3:0.09984246656,choHof2:0.09179905686):0.05175412682):0.03464310222):0.008272960309,((((((((((((oviAri4:1e-08,oviCan1:0.004229863304):0.004753823382,capHir2:0.01192895039):0.02035674017,panHod1:0.02935756936):0.01788898926,((bisBis1:1e-08,bosMut1:0.008326804001):0.00934246943,bubBub1:0.02148954524):0.02107850475):1e-08,(odoVir1:0.03645748733,cerEla1:0.01049733464):0.01952750471):0.110381601,(((((turTru3:1e-08,orcOrc1:1e-08):1e-08,delLeu1:1e-08):0.01285753838,lipVex1:1e-08):0.00428299677,phyCat1:0.01278764921):1e-08,(balAcu1:0.01277469929,balMys1:0.008611351029):0.004306224355):0.0830205044):0.01012091631,susScr11:0.08277244357):0.02361185339,(((camFer2:1e-08,camBac1:1e-08):0.004136478075,camDro1:1e-08):0.02546206808,vicPac2:0.02273378643):0.0597934704):0.01506475305,(((equCab3:1e-08,equPrz1:1e-08):0.01272315403,equAsi1:1e-08):0.1030421621,cerSim1:0.03215902031):0.06344168384):0.006196410086,((((((myoBra1:0.004014472048,myoLuc2:0.008127562534):1e-08,myoDav1:0.0122423937):0.01786535642,eptFus1:0.04205104934):0.01755581169,minNat1:0.09370533368):0.02804756451,desRot1:0.1038409111):0.03100252673,(((pteAle1:0.02448299487,pteVam2:0.0217896508):0.07956406103,rouAeg1:0.1027514312):0.02430040353,(rhiSin1:0.0291529485,hipArm1:0.0555642766):0.0930300402):0.007328364134):0.0421042785):1e-08,((((((neoSch1:0.0114957554,odoRosDiv1:0.04644947506):0.01914634138,((musFur1:0.03035166968,enhLut1:0.0667916579):0.05003775185,ailFul1:0.06242697232):0.03623439729):1e-08,(ailMel1:0.0172925877,ursMar1:0.00830283503):0.02473552994):0.01061595864,(canFam3:0.004206102418,lycPic1:1e-08):0.03632911033):0.02702603484,((felCat8:0.009239017144,aciJub1:0.004190153862):0.004144758089,(panTig1:0.008335957197,panPar1:1e-08):1e-08):0.05894677219):0.02298065582,(manPen1:1e-08,manJav1:0.008345552309):0.1356943148):0.01855666599):0.008890426568,((eriEur2:0.1977670976,sorAra2:0.03511761285):1e-08,conCri1:0.0843146347):0.05808055214):1e-08):0.02064348905,((((((((((((mm10:0.02313323666,musCar1:0.01243532493):0.00789262866,musPah1:0.2658185906):0.02350332894,rn6:0.09561973477):0.0338947717,merUng1:0.1343068449):0.0120135465,((criGri1:0.05852271443,mesAur1:0.1650632815):1e-08,micOch1:0.1298806628):0.02548120523):0.03967299295,nanGal1:0.2115997751):0.1170392635,jacJac1:0.2550927706):0.01113461415,(casCan1:0.09645633841,dipOrd2:0.3270051816):0.04434908022):1e-08,((hetGla2:0.1745059445,fukDam1:0.322146653):0.1996211388,((chiLan1:0.2896976796,octDeg1:0.04117382456):1e-08,cavPor3:0.06871654793):0.07167452989):1e-08):0.02684424478,(speTri2:0.007886901283,marMar1:0.004582998065):0.1300427075):0.06151053362,(oryCun2:0.0776587197,ochPri3:0.09424184109):0.08370463949):0.02482492425,tupChi1:0.145606209):1e-08):0.005408625562,galVar1:0.106294461):0.01547952211,((micMur3:0.02812937942,proCoq1:0.09522918953):0.05434009771,otoGar3:0.06143341972):0.04092950214):0.02305153965,tarSyr2:0.1657325836):1e-08,((calJac3:0.008407765727,aotNan1:0.008323036918):1e-08,(saiBol1:0.004213906404,cebCap1:0.00842239205):0.004150997988):0.02929082454):0.07028182155,(((((rheMac8:1e-08,macFas5:1e-08):1e-08,macNem1:0.02997871615):1e-08,(papAnu3:1e-08,(manLeu1:1e-08,cerAty1:1e-08):1e-08):1e-08):1e-08,chlSab2:0.0123181807):0.005766423785,((colAng1:0.008245700403,pilTep1:0.01756935821):0.007935803162,(nasLar1:0.2660202573,(rhiRox1:1e-08,rhiBie1:1e-08):0.00398545523):0.003035422799):0.009309903729):0.03480191915):0.01453737292,nomLeu3:0.02063699387):0.01324868089,ponAbe2:0.004121761834):1e-08,gorGor5:0.004118018939):1e-08,(panTro5:1e-08,panPan2:1e-08):0.008267612056,hg38:0.008261327781);
SCEL	((((((((((((((phaCin1:0.06053103606,sarHar1:0.1210337031):0.01111300558,monDom5:0.1023820765):0.4142377216,((((loxAfr3:0.09004189627,triMan1:0.08038898748):0.01330346352,proCap2:0.1774794841):0.01975533183,(((chrAsi1:0.1611639631,echTel2:0.2589042024):1e-08,eleEdw1:0.169863204):0.01484026522,oryAfe1:0.1040352119):1e-08):0.06540328033,dasNov3:0.1711542432):0.003294701905):0.01752218713,((((((((((((oviAri4:0.008545244839,oviCan1:1e-08):0.00861594072,capHir2:0.01036210191):0.006807952044,panHod1:0.02433589196):0.01042932952,(((bisBis1:1e-08,bosMut1:0.01364160437):1e-08,(bosInd1:0.003436885137,bosTau8:0.003366118953):1e-08):0.02438564109,bubBub1:0.006826801057):0.01020843592):1e-08,(odoVir1:0.03404961234,cerEla1:0.0404744064):0.003658018313):0.07679284145,((((turTru3:0.01301818809,orcOrc1:0.01220295634):0.01954754721,delLeu1:0.03667486261):0.01439123828,lipVex1:0.03418805142):0.01762213861,(balAcu1:0.02338909957,balMys1:0.0280220293):0.01398607506):0.06575604167):1e-08,susScr11:0.06622439152):1e-08,(((camFer2:0.007063928887,camBac1:1e-08):1e-08,camDro1:1e-08):0.01097156875,vicPac2:0.005756831237):0.09675516117):0.02155488259,(((equCab3:1e-08,equPrz1:1e-08):0.003438194832,equAsi1:1e-08):0.0543174552,cerSim1:0.05284895599):0.01699736485):0.004618144675,((((((myoBra1:0.003406083931,myoLuc2:0.00341018553):0.003425422759,myoDav1:0.01398023437):0.01607215139,eptFus1:0.02315542199):0.07124702827,minNat1:0.08399310057):0.01910358704,desRot1:0.1160111497):0.02288658435,(((pteAle1:0.008217882046,pteVam2:0.008298700845):0.00829018219,rouAeg1:0.05507433272):0.07189058934,(rhiSin1:0.0830086164,hipArm1:0.08813115667):0.0308449908):0.0006722637622):0.06547469961):1e-08,((((((neoSch1:0.03904713775,odoRosDiv1:0.02428964457):1e-08,((musFur1:0.0142634147,enhLut1:0.006429574816):0.04460078998,ailFul1:0.03850722676):0.01897894759):0.01066920511,ursMar1:0.05486277548):1e-08,(canFam3:0.002892820566,lycPic1:0.01085895783):0.0698922037):0.007592734576,((felCat8:1e-08,aciJub1:0.01689507256):1e-08,(panTig1:0.003469496669,panPar1:0.003463222992):0.007526714089):0.07727293615):0.0240802333,(manPen1:0.0366264594,manJav1:0.03862910581):0.1214351728):0.004723465746):0.00405865745,((eriEur2:0.2278605881,sorAra2:0.1180058137):0.0104346446,conCri1:0.1256274066):0.05635505202):0.01534003957):0.01494077633,((((((((((((mm10:0.03128863739,musCar1:0.02103425083):0.009561284317,musPah1:0.04690769437):0.04702146487,rn6:0.04922679364):0.054694735,merUng1:0.1128056184):0.003892860203,((criGri1:0.04307394432,mesAur1:0.05556583051):0.03108309141,micOch1:0.08122902139):0.01114149286):0.07319400977,nanGal1:0.1527385183):0.05105671164,jacJac1:0.185357191):0.05488517552,(casCan1:0.1060104374,dipOrd2:0.1618433737):0.02353382938):0.01811861544,((hetGla2:0.0755394703,fukDam1:0.138393248):0.07461351004,((chiLan1:0.0806742191,octDeg1:0.1450633725):0.006636066355,cavPor3:0.109251876):0.07518266541):0.07128182138):0.01401392897,(speTri2:0.01659775084,marMar1:0.01555734648):0.1487924112):0.02041967848,(oryCun2:0.1284089483,ochPri3:0.1402702698):0.05984119086):0.01073139803,tupChi1:0.169147007):0.001718023938):1e-08,galVar1:0.1643508136):0.01385332079,((micMur3:0.0150231457,proCoq1:0.03815357836):0.021472237,otoGar3:0.1172662038):0.03812544932):0.01267172627,tarSyr2:0.1383487583):0.07869108226,((calJac3:0.03090467431,aotNan1:0.02887534254):1e-08,(saiBol1:0.02123610242,cebCap1:0.0204372594):0.007175263056):0.06741164445):0.009235790586,(((((rheMac8:1e-08,macFas5:1e-08):1e-08,macNem1:0.003367336982):0.01010045588,(papAnu3:0.006762629327,(manLeu1:0.006747406351,cerAty1:0.006743760579):1e-08):1e-08):1e-08,chlSab2:0.003350787626):1e-08,((colAng1:0.01019867388,pilTep1:0.003363409575):0.00338176166,(nasLar1:0.003407107063,(rhiRox1:0.003347152109,rhiBie1:1e-08):0.006692733713):0.007055868347):0.006768512509):0.01330231724):0.005642394557,nomLeu3:0.02208071585):1e-08,ponAbe2:0.007599217081):0.01379565462,gorGor5:1e-08):0.003342987629,(panTro5:0.006694677978,panPan2:1e-08):1e-08,hg38:0.006697314783);
SCFD1	(((((((((((((((phaCin1:1e-08,sarHar1:1e-08):0.277477656,monDom5:1e-08):0.170773341,ornAna2:0.3073639352):1e-08,((((loxAfr3:0.3453629374,triMan1:1e-08):1e-08,proCap2:0.05863187632):1e-08,(((chrAsi1:0.4875053489,echTel2:0.3215854396):1e-08,eleEdw1:0.05990367893):1e-08,oryAfe1:1e-08):1e-08):1e-08,(dasNov3:1e-08,choHof2:0.1389747467):1e-08):1e-08):0.08004462627,((((((((((((oviAri4:0.5415037085,oviCan1:1e-08):1e-08,capHir2:0.1827611374):0.05755183287,panHod1:1e-08):1e-08,(((bisBis1:1e-08,bosMut1:1e-08):1e-08,(bosInd1:1e-08,bosTau8:1e-08):1e-08):0.02916055282,bubBub1:0.06587322458):1e-08):1e-08,(odoVir1:1e-08,cerEla1:1e-08):1e-08):0.02771542402,(((((turTru3:1e-08,orcOrc1:1e-08):1e-08,delLeu1:1e-08):1e-08,lipVex1:1e-08):1e-08,phyCat1:1e-08):1e-08,(balAcu1:1e-08,balMys1:1e-08):1e-08):0.138586398):1e-08,susScr11:0.1388294413):1e-08,(((camFer2:1e-08,camBac1:1e-08):1e-08,camDro1:1e-08):1e-08,vicPac2:1e-08):0.1422119698):1e-08,(((equCab3:1e-08,equPrz1:1e-08):1e-08,equAsi1:1e-08):0.03157828289,cerSim1:0.06632106252):1e-08):1e-08,((((((myoBra1:1e-08,myoLuc2:1e-08):1e-08,myoDav1:1e-08):1e-08,eptFus1:1e-08):1e-08,minNat1:0.06444696661):1e-08,desRot1:1e-08):0.04966806173,(((pteAle1:1e-08,pteVam2:0.06470270437):1e-08,rouAeg1:1e-08):0.44644224,(rhiSin1:0.05289245723,hipArm1:1e-08):1e-08):0.0579313919):0.1390449784):1e-08,(((((((lepWed1:1e-08,neoSch1:1e-08):0.1422216027,odoRosDiv1:1e-08):1e-08,((musFur1:0.05210620263,enhLut1:1e-08):1e-08,ailFul1:0.2973916178):1e-08):1e-08,(ailMel1:1e-08,ursMar1:1e-08):1e-08):1e-08,(canFam3:1e-08,lycPic1:1e-08):0.1275114084):0.06362132872,((felCat8:1e-08,aciJub1:0.3712242452):1e-08,(panTig1:0.0310094412,panPar1:1e-08):1e-08):0.06862338782):1e-08,(manPen1:0.1739405395,manJav1:0.07180391938):0.1114709465):1e-08):1e-08,((eriEur2:0.03241923014,sorAra2:1e-08):0.04460599363,conCri1:0.1298084883):1e-08):1e-08):1e-08,((((((((((((mm10:1e-08,musCar1:1e-08):0.06600053136,musPah1:0.1535217888):1e-08,rn6:0.3019233027):1e-08,merUng1:0.1140802204):1e-08,((criGri1:0.06600136588,mesAur1:0.2374849257):1e-08,micOch1:0.2924940635):1e-08):0.06465475128,nanGal1:1e-08):0.1420597881,jacJac1:1e-08):1e-08,(casCan1:0.2027590465,dipOrd2:1e-08):1e-08):1e-08,((hetGla2:1e-08,fukDam1:0.06418572363):1e-08,((chiLan1:0.1432569445,octDeg1:0.06639226343):1e-08,cavPor3:1e-08):1e-08):1e-08):0.05244709045,(speTri2:1e-08,marMar1:0.04051541191):0.04238653498):1e-08,(oryCun2:0.06602636698,ochPri3:0.1382372841):0.05267010863):1e-08,tupChi1:0.3954392442):1e-08):1e-08,galVar1:0.05638215707):1e-08,((micMur3:0.05839684555,proCoq1:1e-08):0.0620402013,otoGar3:0.218909031):1e-08):0.1658229086,tarSyr2:0.3094541043):1e-08,((calJac3:0.02974778339,aotNan1:0.029301752):0.07916840751,(saiBol1:1e-08,cebCap1:1e-08):0.1495833372):1e-08):0.05879766972,(((((rheMac8:1e-08,macFas5:1e-08):1e-08,macNem1:1e-08):1e-08,(papAnu3:0.03506530247,(manLeu1:1e-08,cerAty1:1e-08):1e-08):1e-08):1e-08,chlSab2:1e-08):0.1879023586,((colAng1:0.05927393954,pilTep1:0.1565394749):1e-08,(nasLar1:1e-08,(rhiRox1:1e-08,rhiBie1:1e-08):0.0656918944):0.06520232682):1e-08):1e-08):0.02592907037,nomLeu3:1e-08):0.07603503696,ponAbe2:1e-08):1e-08,gorGor5:0.0903014358):0.02709621024,(panTro5:1e-08,panPan2:1e-08):1e-08,hg38:1e-08);
SCFD2	((((((((((((phaCin1:0.03817538833,sarHar1:0.09481380184):0.00596945867,monDom5:0.04500616162):0.1664023735,((((loxAfr3:0.03740885256,triMan1:0.02139738079):0.004009810668,proCap2:0.08430403389):0.00463564019,(chrAsi1:0.07764961097,echTel2:0.06398486736):0.009739906884):0.01889184879,dasNov3:0.05745539686):1e-08):0.01352931008,((((((((((((oviAri4:0.009938956529,oviCan1:0.00361405589):0.00493046001,capHir2:0.003262366238):0.001621181233,panHod1:0.004890389403):0.003252760311,((bisBis1:0.003269980687,(bosInd1:1e-08,bosTau8:0.001697343618):1e-08):0.008262584436,bubBub1:0.003253369953):0.004927746312):0.001824696053,cerEla1:0.02771491199):0.02334059813,((((turTru3:0.003394578307,orcOrc1:0.001610458465):0.001608152773,delLeu1:0.00323211226):0.001618153389,lipVex1:0.02509834663):0.003276844688,(balAcu1:0.003257046992,balMys1:0.004893997053):0.001589992419):0.02027735145):0.004690206634,susScr11:0.03001493823):1e-08,((camBac1:0.001614238997,camDro1:0.001613909083):0.004006579201,vicPac2:0.005243315726):0.02615280473):0.02451043882,((equCab3:0.002443023048,equAsi1:0.0009790473699):0.03113291091,cerSim1:0.02649613073):0.01965909513):1e-08,((((((myoBra1:0.005497129163,myoLuc2:0.007749717916):0.001544140749,myoDav1:0.01634921775):0.006481177584,eptFus1:0.01657989209):0.02011355396,minNat1:0.04561263343):0.0130288431,desRot1:0.05538874312):0.01368987649,(((pteAle1:1e-08,pteVam2:1e-08):0.01543560324,rouAeg1:0.01756924892):0.04239327421,(rhiSin1:0.0203398729,hipArm1:0.02520332705):0.007527751315):0.003984884648):0.01330071595):1e-08,((((((lepWed1:0.004161174978,neoSch1:0.002373310986):0.004271272781,odoRosDiv1:0.008139480847):0.00644070966,((musFur1:0.0065761438,enhLut1:0.004902002487):0.01493989051,ailFul1:0.02355868161):0.009244748226):0.001665908745,(ailMel1:0.0151147696,ursMar1:0.003146856229):0.01077407854):0.007553084191,(canFam3:1e-08,lycPic1:1e-08):0.03749751625):0.003169754958,((felCat8:1e-08,aciJub1:0.01689282286):0.002400171124,(panTig1:0.01892155825,panPar1:0.003033311603):0.0009778182387):0.03054387172):0.01532952682):0.005566056968,((eriEur2:0.1406636417,sorAra2:0.1090549487):1e-08,conCri1:0.07637092503):0.008748175684):0.004810872155):0.009339911198,((((((((((mm10:0.007707202417,musCar1:0.01437496869):0.01008524735,musPah1:0.02574777066):0.0312154326,rn6:0.03532662391):0.03192195876,((criGri1:0.02253148328,mesAur1:0.02968817013):0.01822812104,micOch1:0.04260788009):0.01173430701):0.04823644965,jacJac1:0.1220709569):0.02186357822,dipOrd2:0.06832499668):0.01375818713,((hetGla2:0.02697660458,fukDam1:0.04623328936):0.02307511577,((chiLan1:0.04100480942,octDeg1:0.03075266826):0.009212705109,cavPor3:0.05054813895):0.004857133432):0.04404004708):0.001574558499,(speTri2:0.01163486297,marMar1:0.00458943912):0.05780541652):1e-08,(oryCun2:0.08317467808,ochPri3:0.09799323418):0.1000025681):0.002901370478,tupChi1:0.07583247526):1e-08):0.00468102281,(micMur3:0.07484926553,otoGar3:0.09251352811):0.02035751913):0.03539670846,((calJac3:0.004977040341,aotNan1:0.009641256372):1e-08,(saiBol1:0.02474586454,cebCap1:0.01791390573):1e-08):0.01511495625):0.009377050573,(((((rheMac8:1e-08,macFas5:1e-08):0.001601941546,macNem1:0.003197329236):0.003195787499,(papAnu3:0.00318895761,(manLeu1:0.001593747572,cerAty1:1e-08):1e-08):1e-08):1e-08,chlSab2:0.009662992524):0.004840680849,((colAng1:0.009665298393,pilTep1:0.009657447573):1e-08,(nasLar1:0.03785361073,rhiRox1:1e-08):0.008039949182):0.001577901624):0.009718641914):0.006529609651,nomLeu3:0.01300640852):0.00160873017,ponAbe2:0.0130149756):0.001617317587,gorGor5:0.006452445326):0.003185031705,(panTro5:0.003209494635,panPan2:0.001600571384):0.003224255671,hg38:0.006488690686);
SCG2	(((((((((((((((phaCin1:0.04384424416,sarHar1:0.05334527838):0.02227011157,monDom5:0.04263943465):0.08785052997,ornAna2:0.253337278):0.2561720602,((((loxAfr3:0.05330903958,triMan1:0.02584165423):0.004735689503,proCap2:0.09348981478):0.0207657362,(((chrAsi1:0.1010560363,echTel2:0.1197767766):0.01709945799,eleEdw1:0.1430922124):0.006184629091,oryAfe1:0.07495788319):0.009865012146):0.03287799012,(dasNov3:0.05722322358,choHof2:0.07128300389):0.03175030544):0.004774778534):0.01339606574,((((((((((((oviAri4:1e-08,oviCan1:0.00359389484):0.007231142937,capHir2:0.007279887756):0.001776467986,panHod1:0.001803446196):0.009104940308,(((bisBis1:1e-08,bosMut1:0.001801612284):1e-08,(bosInd1:1e-08,bosTau8:0.001800492393):1e-08):0.003625297072,bubBub1:0.007243241817):0.005448512362):0.005418490905,(odoVir1:0.01285027476,cerEla1:0.003633647581):0.007396041808):0.04287465626,(((((turTru3:0.007141297425,orcOrc1:0.001784822788):0.01084476912,delLeu1:0.00356481318):1e-08,lipVex1:0.01252596532):0.01261191087,phyCat1:0.01080206894):1e-08,(balAcu1:0.007118396,balMys1:0.00538636407):0.001735855209):0.01684381134):0.01012397518,susScr11:0.04577652168):0.008111741129,(((camFer2:1e-08,camBac1:1e-08):1e-08,camDro1:0.007233349717):0.007750834656,vicPac2:0.01178005448):0.0573203265):0.02236081758,(((equCab3:1e-08,equPrz1:1e-08):0.001726597439,equAsi1:0.009173020865):0.02626569903,cerSim1:0.04291341805):0.02078691359):1e-08,((((((myoBra1:0.01073834051,myoLuc2:0.005531538889):0.001608250248,myoDav1:0.009165819825):0.008636368377,eptFus1:0.01479067208):0.0259664776,minNat1:0.1774349954):0.01349016284,desRot1:0.05548109872):0.01751466771,(((pteAle1:0.003522145218,pteVam2:1e-08):0.009752561474,rouAeg1:0.01930453952):0.04265102002,(rhiSin1:0.06070841006,hipArm1:0.04362120909):0.01957305029):0.002800454752):0.006623234426):1e-08,(((((((lepWed1:0.005366722225,neoSch1:0.001724401934):0.01109515421,odoRosDiv1:0.005281209864):0.01430230165,((musFur1:0.01810381471,enhLut1:0.01074508464):0.01134222044,ailFul1:0.01445412266):0.007965910947):0.001407633002,(ailMel1:0.005390127364,ursMar1:0.007234817496):0.01767431697):0.001078484152,(canFam3:1e-08,lycPic1:0.007273117968):0.03676917737):0.005145698242,((felCat8:0.006759181082,aciJub1:0.006828397959):1e-08,(panTig1:1e-08,panPar1:1e-08):0.009242185827):0.05192293664):0.01902503988,(manPen1:0.01306134906,manJav1:0.01430065752):0.0506469573):0.006057692909):0.01303304183,((eriEur2:0.2626214229,sorAra2:0.1939290253):0.004912587832,conCri1:0.1286129201):0.01342900612):0.001369261206):0.003992943907,((((((((((((mm10:0.005356621259,musCar1:0.005436298376):0.005167092728,musPah1:0.02826017698):0.02143636317,rn6:0.02440135239):0.0360515986,merUng1:0.0416398366):0.006328415756,((criGri1:0.04160939873,mesAur1:0.02029562657):0.01663442539,micOch1:0.05402615557):0.01832588507):0.04380698394,nanGal1:0.08468491893):0.03675713541,jacJac1:0.1757313698):0.03298801327,(casCan1:0.06302173505,dipOrd2:0.3066693356):0.009582886291):0.01510113847,((hetGla2:0.06654636069,fukDam1:0.08204553098):0.01836495636,((chiLan1:0.05090843193,octDeg1:0.08286348162):0.008568794023,cavPor3:0.05557109213):0.01717716381):0.0547692442):1e-08,(speTri2:0.02045913631,marMar1:0.005063283022):0.07372611916):0.0268887037,(oryCun2:0.05174855012,ochPri3:0.1321384487):0.06544005585):0.002314891584,tupChi1:0.109857134):0.001124508806):0.005478913096,galVar1:0.0818189966):0.003282166034,((micMur3:0.0454722011,proCoq1:0.02290930671):0.03398536911,otoGar3:0.09183698231):0.02971384146):0.002372181807,tarSyr2:0.09432393174):0.02442406211,((calJac3:0.01851107808,aotNan1:0.01680054671):1e-08,(saiBol1:0.02188431394,cebCap1:0.01885557149):0.00753409715):0.03425908562):0.00892510343,(((((rheMac8:1e-08,macFas5:0.001788151239):0.001786416964,macNem1:0.001796692483):1e-08,(papAnu3:0.007192115128,(manLeu1:0.001785287347,cerAty1:1e-08):1e-08):1e-08):1e-08,chlSab2:0.009015765631):1e-08,((colAng1:0.01266945408,pilTep1:0.01629739448):1e-08,(nasLar1:0.003551070553,(rhiRox1:1e-08,rhiBie1:0.001772659494):1e-08):0.007179211051):0.00898538816):0.01275203054):1e-08,nomLeu3:0.0151459887):1e-08,ponAbe2:0.01093459146):0.001795821514,gorGor5:0.001797932604):1e-08,(panTro5:1e-08,panPan2:0.003605700492):1e-08,hg38:0.008995582694);
SCG3	((((((((((((((phaCin1:0.03021800607,sarHar1:0.05196254406):0.04220347964,monDom5:0.03698869806):0.2720857944,((((loxAfr3:0.09475329416,triMan1:0.04456310542):1e-08,proCap2:0.1161694624):1e-08,(((chrAsi1:0.05720438243,echTel2:0.1210268467):1e-08,eleEdw1:0.09033498668):1e-08,oryAfe1:0.05746335532):1e-08):0.02654433111,(dasNov3:0.0652386231,choHof2:0.04086536532):0.004329295507):1e-08):1e-08,((((((((((((oviAri4:1e-08,oviCan1:1e-08):0.005242029463,capHir2:0.005281933028):1e-08,panHod1:0.01058287025):0.005251590983,(((bisBis1:1e-08,bosMut1:1e-08):1e-08,(bosInd1:1e-08,bosTau8:1e-08):1e-08):0.005186551287,bubBub1:0.005197045754):0.005265534123):1e-08,(odoVir1:0.01310769865,cerEla1:0.02464659155):0.002855735335):0.01001481663,(((((turTru3:1e-08,orcOrc1:0.005314744701):0.005309996826,delLeu1:1e-08):0.005312145851,lipVex1:1e-08):1e-08,phyCat1:0.01072542897):1e-08,(balAcu1:0.005300798318,balMys1:1e-08):0.0107948053):0.005309495033):1e-08,susScr11:0.03827550386):0.004973668576,(((camFer2:1e-08,camBac1:0.005407007938):1e-08,camDro1:1e-08):0.005325881897,vicPac2:0.005764054799):0.02192664776):0.005156498932,(((equCab3:0.005315176081,equPrz1:1e-08):1e-08,equAsi1:1e-08):0.02198246574,cerSim1:0.02205745529):0.005107639775):0.00504991379,((((((myoBra1:0.01637886827,myoLuc2:1e-08):1e-08,myoDav1:0.01657028446):1e-08,eptFus1:0.01654982214):0.01657715206,minNat1:0.01108847161):0.005580624593,desRot1:0.04808072904):0.01701470095,(((pteAle1:1e-08,pteVam2:1e-08):0.01064188401,rouAeg1:0.01666493814):0.0237241643,(rhiSin1:0.02323638209,hipArm1:0.0166693444):1e-08):1e-08):1e-08):1e-08,(((((((lepWed1:0.005492428108,neoSch1:0.01105888476):1e-08,odoRosDiv1:1e-08):1e-08,((musFur1:0.00550336701,enhLut1:1e-08):0.01068107395,ailFul1:0.03235432123):1e-08):1e-08,(ailMel1:1e-08,ursMar1:0.00557884161):0.005497018515):1e-08,(canFam3:1e-08,lycPic1:1e-08):0.005483658048):1e-08,((felCat8:1e-08,aciJub1:1e-08):1e-08,(panTig1:0.005512415631,panPar1:1e-08):1e-08):0.01721250237):0.01021165511,manJav1:0.07533086104):0.005738049258):1e-08,((eriEur2:0.05837998327,sorAra2:0.06566060444):1e-08,conCri1:0.04983934987):0.009850837616):0.02067068342):1e-08,((((((((((((mm10:1e-08,musCar1:0.005557355971):1e-08,musPah1:0.01659058424):0.01795792439,rn6:0.01306353276):0.01983987275,merUng1:0.03023667392):0.0147286032,((criGri1:0.008574641928,mesAur1:0.02215623554):0.01862626415,micOch1:0.03778262544):1e-08):0.06784940255,nanGal1:0.0655735729):0.0270724167,jacJac1:0.05959340437):1e-08,(casCan1:0.08239947594,dipOrd2:0.07512656455):0.01078758274):1e-08,((hetGla2:0.05377344626,fukDam1:0.06569791081):0.02584205294,((chiLan1:0.01447184455,octDeg1:0.07600998151):0.01806086917,cavPor3:0.06350767186):0.05108618587):0.08484971104):0.006301113117,(speTri2:1e-08,marMar1:1e-08):0.02233405105):0.006201691862,(oryCun2:0.01735543145,ochPri3:0.04199241685):0.03280648067):1e-08,tupChi1:0.09313870432):1e-08):1e-08,galVar1:0.04734705287):0.005280139303,((micMur3:0.00553952286,proCoq1:0.01870783547):0.00560776955,otoGar3:0.02229205008):0.005398007585):1e-08,tarSyr2:0.03670669423):0.01663591852,((calJac3:0.005494902368,aotNan1:1e-08):1e-08,(saiBol1:1e-08,cebCap1:0.01166398812):1e-08):1e-08):1e-08,(((((rheMac8:1e-08,macFas5:1e-08):1e-08,macNem1:1e-08):1e-08,(papAnu3:1e-08,(manLeu1:0.005410165638,cerAty1:0.005407394251):1e-08):1e-08):1e-08,chlSab2:0.01087068694):1e-08,((colAng1:1e-08,pilTep1:1e-08):1e-08,(nasLar1:1e-08,(rhiRox1:1e-08,rhiBie1:1e-08):1e-08):0.005407398741):1e-08):1e-08):0.01088136782,nomLeu3:0.0111581747):0.005145176172,ponAbe2:0.006272809977):0.0003231598315,gorGor5:1e-08):1e-08,(panTro5:1e-08,panPan2:0.005445279312):1e-08,hg38:1e-08);
SCG5	((((((((((((((phaCin1:0.01829639117,sarHar1:0.01794993859):1e-08,monDom5:0.03020069378):0.1301898392,((((loxAfr3:0.01849769223,triMan1:0.03937662159):1e-08,proCap2:0.02746251567):0.01609668541,(((chrAsi1:0.0514507818,echTel2:0.1195988197):1e-08,eleEdw1:0.06275489322):1e-08,oryAfe1:0.008764303808):0.01789613274):0.02167989468,(dasNov3:0.01098497432,choHof2:0.03522783878):0.02879067669):0.003898985727):0.004692160486,(((((((((((oviAri4:1e-08,oviCan1:0.005691293651):1e-08,capHir2:1e-08):0.005606079674,(((bisBis1:0.005630480164,bosMut1:1e-08):1e-08,(bosInd1:1e-08,bosTau8:1e-08):1e-08):1e-08,bubBub1:0.01148720693):1e-08):1e-08,(odoVir1:1e-08,cerEla1:0.01110157992):0.005596106195):0.00489934778,(((((turTru3:1e-08,orcOrc1:1e-08):1e-08,delLeu1:0.005565955466):1e-08,lipVex1:0.005757851465):0.01140868248,phyCat1:1e-08):1e-08,(balAcu1:1e-08,balMys1:0.005615722109):1e-08):0.006374495531):1e-08,susScr11:0.0229896134):0.006322951361,(((camFer2:1e-08,camBac1:1e-08):1e-08,camDro1:0.005613937737):1e-08,vicPac2:1e-08):0.01713434851):1e-08,((equCab3:0.005486995364,equAsi1:1e-08):0.0111702689,cerSim1:0.01120477066):1e-08):1e-08,((((((myoBra1:1e-08,myoLuc2:0.005447736322):1e-08,myoDav1:0.005404695399):0.006297587918,eptFus1:0.02129429513):0.01125682963,minNat1:0.02845535337):0.01200065426,desRot1:0.04410656895):0.006393795624,(((pteAle1:0.005558717376,pteVam2:0.00553121769):1e-08,rouAeg1:0.01764843605):0.00556037636,(rhiSin1:0.02961756635,hipArm1:0.03212081638):1e-08):1e-08):0.005563201547):1e-08,(((((((lepWed1:1e-08,neoSch1:0.005554748849):1e-08,odoRosDiv1:0.005551855708):0.01683522335,((musFur1:0.0236001397,enhLut1:0.005778756422):0.01117580478,ailFul1:0.01185890702):0.01140999922):1e-08,(ailMel1:0.01150256532,ursMar1:0.02978833455):0.01716188631):1e-08,(canFam3:1e-08,lycPic1:0.005451462546):0.04891072365):1e-08,((felCat8:0.00567885016,aciJub1:0.01190300325):1e-08,(panTig1:1e-08,panPar1:1e-08):1e-08):0.02941388773):0.01150126739,manPen1:0.05814817602):1e-08):1e-08,((eriEur2:0.04320849755,sorAra2:0.06828503895):0.004843120056,conCri1:0.02081643995):0.02814258215):0.00591688316):0.01803181155,((((((((((((mm10:0.005773730496,musCar1:1e-08):1e-08,musPah1:0.04258724176):0.01743073681,rn6:0.02770413514):1e-08,merUng1:0.0304099469):1e-08,((criGri1:0.01766335914,mesAur1:1e-08):0.01151517741,micOch1:0.05098450064):0.01814881163):0.06274010383,nanGal1:0.01547942644):0.003156860722,jacJac1:0.07184865691):0.007442916906,(casCan1:0.06241025957,dipOrd2:0.2084881076):0.01394084218):1e-08,((hetGla2:1e-08,fukDam1:0.0449227935):0.005800474882,((chiLan1:0.01809454514,octDeg1:0.0481889407):1e-08,cavPor3:0.03047688709):0.006194501089):0.01172195294):0.005770502003,(speTri2:1e-08,marMar1:0.005684667426):0.02379180055):1e-08,(oryCun2:0.02876981223,ochPri3:0.06935959913):0.007559607148):1e-08,tupChi1:0.05866691859):0.005745638784):1e-08,galVar1:0.04317010658):1e-08,((micMur3:0.02402579797,proCoq1:0.01133130927):0.01539161808,otoGar3:0.005811620827):0.00576351755):1e-08,tarSyr2:0.0504804837):0.01166425136,((calJac3:0.02344912997,aotNan1:1e-08):1e-08,(saiBol1:0.005734622304,cebCap1:0.005900512042):0.005723937093):0.02451786268):1e-08,(((((rheMac8:1e-08,macFas5:1e-08):1e-08,macNem1:1e-08):1e-08,(papAnu3:0.005668041957,(manLeu1:1e-08,cerAty1:1e-08):1e-08):1e-08):1e-08,chlSab2:1e-08):1e-08,((colAng1:0.005672252528,pilTep1:1e-08):1e-08,(nasLar1:1e-08,(rhiRox1:1e-08,rhiBie1:1e-08):1e-08):1e-08):1e-08):1e-08):0.00567288597,nomLeu3:0.005691694999):1e-08,ponAbe2:0.006269383477):0.005773847483,gorGor5:1e-08):1e-08,(panTro5:1e-08,panPan2:1e-08):1e-08,hg38:1e-08);
SCGB1A1	((((((((((((phaCin1:0.9990714492,((((loxAfr3:0.1717459371,triMan1:0.1243216966):0.04835806354,proCap2:0.227100829):0.05344203918,(((chrAsi1:0.2733272585,echTel2:0.3083888671):0.06009100078,eleEdw1:0.4099695393):0.07667309693,oryAfe1:0.1748366336):0.08632013818):0.1016145138,(dasNov3:0.3683086172,choHof2:0.3565909107):0.1409331473):0.06553523149):1e-08,((((((((((((oviAri4:1e-08,oviCan1:1e-08):1e-08,capHir2:0.04409173652):0.04070803888,panHod1:0.01936519087):0.01353598925,(((bisBis1:1e-08,bosMut1:0.01131237207):1e-08,(bosInd1:1e-08,bosTau8:0.03384434919):1e-08):0.04512093794,bubBub1:0.03790477627):0.08202609764):1e-08,(odoVir1:0.01195034399,cerEla1:0.02398414049):0.09212059905):0.3430779617,(((((turTru3:1e-08,orcOrc1:1e-08):0.01126456055,delLeu1:0.04905687256):0.02242113473,lipVex1:0.02221273008):0.01097478604,phyCat1:0.03359118693):0.01099650008,(balAcu1:0.01118458069,balMys1:0.0109530006):1e-08):0.09199745496):0.03126722703,susScr11:0.3271995006):0.02891758175,(((camFer2:1e-08,camBac1:1e-08):1e-08,camDro1:1e-08):0.006078277558,vicPac2:0.07540585538):0.1866888242):0.1417368928,((equCab3:0.07159431818,equAsi1:0.052595813):0.3771214811,cerSim1:0.1422801538):0.02927931363):1e-08,((((((myoBra1:0.009466375208,myoLuc2:0.02067432143):1e-08,myoDav1:0.1027467789):0.03220982502,eptFus1:0.09509149694):0.1291990775,minNat1:0.152840115):0.03701988729,desRot1:0.6774229275):0.244707946,(((pteAle1:1e-08,pteVam2:0.04251068921):0.1192169878,rouAeg1:0.2478696513):0.1843106268,(rhiSin1:0.1399772484,hipArm1:0.1461287316):0.1664435023):1e-08):0.08182333443):0.0329349347,(((((((lepWed1:0.0114236374,neoSch1:0.02079628974):0.0306591864,odoRosDiv1:0.1252933721):0.04301202803,((musFur1:0.09079678671,enhLut1:1e-08):0.04505832462,ailFul1:0.08345340926):0.07800731442):0.02529178034,(ailMel1:1e-08,ursMar1:1e-08):0.09076739554):0.048777239,(canFam3:1e-08,lycPic1:1e-08):0.08629891698):0.2478451714,((felCat8:0.03784349614,aciJub1:0.03278338514):1e-08,(panTig1:0.0158960926,panPar1:0.03279044671):0.02181466216):0.1468030276):1e-08,(manPen1:0.1449313269,manJav1:0.06672085405):0.4617218769):1e-08):0.06648792077,((eriEur2:0.6290207588,sorAra2:0.4391023222):0.03878200052,conCri1:0.3538992419):0.260328436):0.03424564327):0.002433449395,((((((((((((mm10:0.01888896745,musCar1:0.01575497082):0.002746448632,musPah1:0.06366465237):0.03875990357,rn6:0.06162592507):0.03600666969,merUng1:0.1449539408):1e-08,(criGri1:0.1013193527,micOch1:0.3298124566):0.05727972077):0.2192732942,nanGal1:0.3362109524):0.07749769984,jacJac1:0.2058578737):0.1039132611,(casCan1:0.196573011,dipOrd2:0.4125750985):0.01822156328):0.0735252173,((hetGla2:0.2088094949,fukDam1:0.1578214941):0.03284436005,((chiLan1:0.1524757267,octDeg1:0.2389665777):1e-08,cavPor3:0.2210662638):1e-08):0.5046425491):1e-08,(speTri2:0.02204939068,marMar1:1e-08):0.4087895264):1e-08,(oryCun2:0.1360240108,ochPri3:0.1976341383):0.1976798359):0.1262229278,tupChi1:0.2478646667):1e-08):0.03700072255,galVar1:0.201142078):0.1530271569,((micMur3:0.2066065846,proCoq1:0.08843596664):0.3461951386,otoGar3:0.383249998):0.04400991514):1e-08,tarSyr2:0.1383170355):0.05834062131,((calJac3:0.06755042501,aotNan1:0.01076933852):0.01563492744,(saiBol1:0.03206319236,cebCap1:0.03944260878):0.009425316302):0.08679088103):0.04022478481,(((((rheMac8:1e-08,macFas5:1e-08):1e-08,macNem1:1e-08):1e-08,(papAnu3:0.02277741639,(manLeu1:0.03452835407,cerAty1:1e-08):1e-08):0.01126888815):0.01128323088,chlSab2:1e-08):0.01754808955,((colAng1:0.04393386609,pilTep1:0.01117704586):1e-08,(nasLar1:1e-08,(rhiRox1:1e-08,rhiBie1:0.01093995545):1e-08):0.03310644284):0.05605934321):0.1232900651):0.02199179433,nomLeu3:0.0225178021):0.02925370672,ponAbe2:0.1150526148):0.004901366853,gorGor5:0.02185111832):0.01105731588,(panTro5:1e-08,panPan2:1e-08):0.01092642,hg38:1e-08);
SCGB1C1	((((((((((((phaCin1:0.05917657307,sarHar1:0.1822926234):0.4302077906,((((loxAfr3:0.04596253203,triMan1:0.1751733283):1e-08,proCap2:0.2206071268):0.03817139739,(((chrAsi1:0.1323505829,echTel2:0.1874740027):0.04212364557,eleEdw1:0.03943210846):1e-08,oryAfe1:0.08872301408):0.02089644145):0.03890258967,(dasNov3:0.09143050794,choHof2:0.09343745828):0.07353139957):1e-08):0.02552674771,((((((((((((oviAri4:1e-08,oviCan1:1e-08):1e-08,capHir2:0.04193311512):1e-08,panHod1:0.02043490288):1e-08,(((bisBis1:1e-08,bosMut1:0.0316540802):1e-08,bosTau8:1e-08):0.02044610904,bubBub1:1e-08):0.03035628667):1e-08,(odoVir1:0.02024334648,cerEla1:0.01976986467):0.01012908438):0.1302041535,((((orcOrc1:0.02503320401,delLeu1:0.01084240196):0.02173366427,lipVex1:0.03345085388):0.06887110369,phyCat1:0.08236320061):0.01033889527,(balAcu1:0.03373091151,balMys1:0.03296341444):0.03326122596):0.05433544147):1e-08,susScr11:0.06865363056):0.02193626644,(((camFer2:1e-08,camBac1:0.01068389092):1e-08,camDro1:1e-08):0.01057947109,vicPac2:1e-08):0.1345184968):1e-08,((equCab3:1e-08,equPrz1:1e-08):0.02862080522,cerSim1:0.03939607442):0.04431606596):1e-08,(((((myoBra1:0.02555142701,myoDav1:0.03440816367):0.07800611275,eptFus1:0.09228042955):0.1024605686,minNat1:0.1288456582):0.02307013389,desRot1:0.09378524729):0.0352502257,(((pteAle1:0.01141645262,pteVam2:1e-08):0.0145467473,rouAeg1:0.045152186):0.1062791126,(rhiSin1:0.07158132762,hipArm1:0.05747761554):0.05622374015):1e-08):1e-08):1e-08,(((((((lepWed1:1e-08,neoSch1:0.04396075331):0.02318477372,odoRosDiv1:0.02171199403):0.01011553338,((musFur1:1e-08,enhLut1:0.02026667347):1e-08,ailFul1:0.06530173954):0.05371671595):0.01057835827,(ailMel1:0.04281864981,ursMar1:0.02493483675):1e-08):1e-08,(canFam3:1e-08,lycPic1:1e-08):0.04253055544):0.02109281651,((felCat8:1e-08,aciJub1:1e-08):0.01017116209,(panTig1:1e-08,panPar1:1e-08):0.01092665159):0.03315526879):0.0446381614,manJav1:0.1054117599):1e-08):1e-08,((eriEur2:0.07797770197,sorAra2:0.1392562035):0.004950309581,conCri1:0.2055701505):0.0246410505):0.009125607009):0.03319485155,((((((((((((mm10:0.03124358695,musCar1:1e-08):1e-08,musPah1:0.03108037734):0.02014128994,rn6:0.01119954716):0.01972602149,merUng1:0.1288840323):0.01459814839,((criGri1:0.03172725546,mesAur1:0.01057381145):0.007360931195,micOch1:0.04836075704):0.02337589504):0.03029992254,nanGal1:0.125638513):1e-08,jacJac1:0.2597609662):0.1595689776,(casCan1:0.05903303519,dipOrd2:0.102781833):0.01076398749):0.01006237923,((hetGla2:0.102592238,fukDam1:0.04402405734):0.04568477775,((chiLan1:0.03239719622,octDeg1:0.104989076):0.01248571665,cavPor3:0.04169369351):0.05817112081):0.09696050079):1e-08,(speTri2:1e-08,marMar1:1e-08):0.08730706661):0.02055704281,(oryCun2:0.129919029,ochPri3:0.211542788):0.1927795117):1e-08,tupChi1:1e-08):1e-08):1e-08,galVar1:0.1530118721):1e-08,((micMur3:0.1030525616,proCoq1:0.07880822086):0.02312728687,otoGar3:0.0923282358):0.1242674375):0.001615490333,tarSyr2:0.2131999274):0.01473631349,((calJac3:0.01781345666,aotNan1:0.06544958707):1e-08,(saiBol1:0.022670201,cebCap1:0.0431230859):0.01079231309):0.06242424536):0.03554911124,(((((rheMac8:1e-08,macFas5:1e-08):1e-08,macNem1:0.02132437293):1e-08,(papAnu3:1e-08,(manLeu1:1e-08,cerAty1:1e-08):1e-08):1e-08):1e-08,chlSab2:0.01060036274):1e-08,((colAng1:0.01062260936,pilTep1:0.0219853484):1e-08,(nasLar1:0.01109711136,(rhiRox1:0.01073975389,rhiBie1:0.02140535002):1e-08):0.01068410431):1e-08):0.03334976193):0.03194524609,ponAbe2:0.01051833085):1e-08,gorGor5:0.01060680812):1e-08,(panTro5:0.01052554025,panPan2:1e-08):0.03189103858,hg38:1e-08);
SCGB1C2	(((((((phyCat1:0.2076393868,lepWed1:0.09785447638):0.05279231182,galVar1:0.192867998):0.01025755807,tarSyr2:0.217414333):0.03650831512,(((((rheMac8:1e-08,macFas5:1e-08):1e-08,macNem1:0.02227293435):1e-08,(papAnu3:1e-08,(manLeu1:1e-08,cerAty1:1e-08):1e-08):1e-08):1e-08,chlSab2:0.01106387884):1e-08,((colAng1:0.01109204324,pilTep1:0.0230002271):1e-08,(nasLar1:0.01180025498,(rhiRox1:0.0112812431,rhiBie1:0.02239240326):1e-08):0.01127536261):1e-08):0.03304201638):0.03760272513,ponAbe2:0.01088705598):1e-08,gorGor5:0.01106719288):1e-08,(panTro5:0.01082362539,panPan2:1e-08):0.03284809362,hg38:0.01111371099);
SCGB1D1	(((((((((((((((loxAfr3:0.3338484771,triMan1:0.659102942):0.2508998173,proCap2:0.8482344875):1e-08,((echTel2:1.492591788,eleEdw1:0.8533967292):0.4996460546,oryAfe1:0.8762390521):1e-08):0.04456103709,(dasNov3:0.6629163407,choHof2:0.4361742768):0.056415783):0.1472376628,((((((((((((oviAri4:0.02104691675,oviCan1:0.03175856064):0.01165496968,capHir2:0.02215866832):0.08508690099,panHod1:1e-08):0.1163694636,(((bisBis1:0.03941869808,bosMut1:1e-08):1e-08,(bosInd1:1e-08,bosTau8:1e-08):1e-08):0.0107446648,bubBub1:0.1239474191):0.1273085176):0.09921876973,(odoVir1:0.1086625379,cerEla1:0.07396344705):0.3302969204):0.4552082626,balAcu1:0.2099057667):1e-08,susScr11:0.7200841306):1e-08,(((camFer2:1e-08,camBac1:1e-08):0.01317748176,camDro1:1e-08):0.07866284292,vicPac2:0.04238079779):0.523114654):0.2803420771,(((equCab3:1e-08,equPrz1:1e-08):1e-08,equAsi1:1e-08):0.3795223237,cerSim1:0.3610016446):0.5712818888):0.05941636584,((((((myoBra1:0.1320597126,myoLuc2:1.494105358):1e-08,myoDav1:1.364359179):0.1775944253,eptFus1:0.4099991911):0.6062048543,minNat1:0.8223453397):0.3484652016,desRot1:0.9673775815):0.2047789993,hipArm1:1.145823515):0.2201144298):0.01685530042,(((((((lepWed1:1e-08,neoSch1:0.02750567986):1.183462921,odoRosDiv1:0.2442901121):0.04125527351,((musFur1:0.2085882987,enhLut1:1.341541323):1e-08,ailFul1:0.4445652868):1e-08):0.0738876248,ursMar1:2.205999862):0.3559947386,(canFam3:0.7852730583,lycPic1:0.6480828906):0.1074611064):0.29499548,(felCat8:0.2284828629,(panTig1:0.04478675591,panPar1:0.1361772045):0.2914816417):0.5144186309):0.05736025918,manPen1:0.7758790286):0.1351943953):1e-08,(eriEur2:2.707805371,sorAra2:1.379623968):1e-08):0.09945812816):0.1200633489,((((((mm10:1.084115674,criGri1:0.6890993541):0.02140860028,nanGal1:0.5363888188):0.4171151795,(hetGla2:0.5605916861,fukDam1:0.533938663):0.8352091091):1e-08,(speTri2:0.07840715282,marMar1:0.2312096012):1.092318506):1e-08,(oryCun2:0.1556655581,ochPri3:1.86155097):0.4150909204):1e-08,tupChi1:1.401403917):1e-08):0.05657521292,galVar1:0.6619398092):0.08739785588,((micMur3:0.2078590357,proCoq1:0.4607105277):0.1430168796,otoGar3:0.2761886917):0.05986322381):1e-08,tarSyr2:0.9437212167):0.3866929534,((calJac3:0.02775666223,aotNan1:0.01381463336):1e-08,(saiBol1:0.01371972957,cebCap1:1e-08):1e-08):0.01684470231):0.04370712549,(((((rheMac8:1e-08,macFas5:1e-08):1e-08,macNem1:1e-08):1e-08,(papAnu3:0.01402957404,cerAty1:1e-08):0.01403496751):1e-08,chlSab2:1e-08):0.01403496755,((colAng1:0.0293350755,pilTep1:0.01300673204):1.240207094,(nasLar1:1e-08,(rhiRox1:1e-08,rhiBie1:1e-08):0.01415138897):1e-08):1e-08):0.03041366565):0.02274901557,nomLeu3:0.09590319198):0.01136838048,ponAbe2:0.02856501791):1e-08,gorGor5:0.01395961881):1e-08,(panTro5:1e-08,panPan2:1e-08):1e-08,hg38:1e-08);
SCGB1D2	(((((((((((proCap2:0.6113305154,((echTel2:1.461908165,eleEdw1:1.096158167):1e-08,oryAfe1:0.3282065026):1e-08):0.1480193683,(dasNov3:0.6088340161,choHof2:0.5597646273):0.4626729817):1e-08,(((((((((((oviAri4:0.01704676199,oviCan1:0.02519212125):0.009557397678,capHir2:0.01793179544):0.06806362841,panHod1:1e-08):0.1085567666,(((bisBis1:0.03028240898,bosMut1:0.009924927577):1e-08,(bosInd1:1e-08,bosTau8:1e-08):1e-08):0.00664538559,bubBub1:0.09461092417):0.1415516525):0.1640248806,odoVir1:0.2960069981):0.3111584746,balAcu1:0.3268566265):1e-08,(((camFer2:1e-08,camBac1:1e-08):0.5938050323,camDro1:1e-08):0.02163707436,vicPac2:0.001247766017):1.466473461):0.1206643078,(((equCab3:1.493729845,equPrz1:1e-08):1e-08,equAsi1:0.04349043285):0.7687599913,cerSim1:0.5860926941):0.07217334954):1e-08,(((myoLuc2:0.5952941202,myoDav1:0.7902126681):0.4067288147,desRot1:0.8411064593):0.168728337,((pteAle1:0.1191538455,pteVam2:1e-08):0.7411073231,hipArm1:0.6869880179):0.004680472144):0.4438656895):1e-08,(((((((lepWed1:1e-08,neoSch1:0.03672627971):0.3701061798,odoRosDiv1:0.4891064394):0.008748407835,((musFur1:0.06234698125,enhLut1:0.09413306296):0.5686472135,ailFul1:0.5746804708):1e-08):0.07545011974,(ailMel1:0.1785325393,ursMar1:0.09120626122):0.30140864):1e-08,(canFam3:1e-08,lycPic1:1e-08):0.8198104002):0.08984971957,(felCat8:0.2523477572,(panTig1:0.04583400239,panPar1:0.1204218093):0.2751167596):0.5322133335):0.0893685154,manPen1:0.6325351549):0.01571790625):0.009805344243,(sorAra2:1.456449793,conCri1:3.97356183):1e-08):0.1633692555):0.1251897458,(((((((mm10:0.5053814175,rn6:0.5488184288):0.01437383182,micOch1:0.4801821922):0.52221086,dipOrd2:1.015039625):0.1613808969,(hetGla2:0.4381999635,cavPor3:0.9097509371):0.794428154):0.04213762199,(speTri2:4.812533089,marMar1:0.6279078554):0.2672029238):1e-08,(oryCun2:1.273613696,ochPri3:1.407350909):1e-08):1e-08,tupChi1:1.342018997):0.01638720497):0.06781668345,(micMur3:0.4065566929,otoGar3:0.934328584):1e-08):0.2306486147,((calJac3:0.0731736503,aotNan1:0.07763075105):1e-08,(saiBol1:0.05473245442,cebCap1:0.04270397673):0.03250172415):0.08200816777):0.02377097503,(((((rheMac8:1e-08,macFas5:1e-08):1e-08,macNem1:1e-08):1e-08,(papAnu3:0.7586374606,(manLeu1:0.01325393944,cerAty1:0.02637933996):1e-08):0.0125415836):1e-08,chlSab2:0.05202995465):0.01285743463,((colAng1:0.02363360242,pilTep1:0.03199868483):0.7213603488,(nasLar1:0.02576525524,(rhiRox1:1e-08,rhiBie1:1e-08):1e-08):1e-08):1e-08):0.2495465068):0.256862872,nomLeu3:0.07245260182):0.04456021024,ponAbe2:0.06529390534):1e-08,gorGor5:0.02566501123):0.01247229208,(panTro5:1e-08,panPan2:0.01255200408):0.01266352767,hg38:0.02504563261);
SCGB2A1	((((((((((((((loxAfr3:0.5584498489,proCap2:0.6537753905):1e-08,(eleEdw1:1.068864441,oryAfe1:0.3271079556):0.3523482935):0.04187924016,(dasNov3:0.3452389362,choHof2:0.4165811969):0.1268176345):1e-08,((((((((((((oviAri4:0.02172084812,oviCan1:0.0106056382):1e-08,capHir2:0.02134362203):0.005553164018,panHod1:0.03714282284):0.05522130463,(((bisBis1:0.01096237518,bosMut1:1e-08):0.03366211618,(bosInd1:1e-08,bosTau8:1e-08):0.01153453302):0.07616151945,bubBub1:0.05087434884):0.01484025204):0.09374508797,(odoVir1:0.04421194776,cerEla1:0.07476650269):0.2339184796):0.1945898533,(balAcu1:0.01293332063,balMys1:0.04048834952):0.2487777761):0.09256904796,susScr11:0.511968266):0.07081716883,(((camFer2:1e-08,camBac1:1e-08):1e-08,camDro1:1e-08):0.3066599648,vicPac2:1e-08):1e-08):0.02246850611,(((equCab3:1e-08,equPrz1:1e-08):0.03177829876,equAsi1:1e-08):0.4068308356,cerSim1:0.202941572):0.06207237721):0.01819913698,(((((myoBra1:0.04052469939,myoLuc2:0.2315440702):1e-08,myoDav1:0.09022906752):0.4223831398,minNat1:0.2409371587):0.1360730691,desRot1:0.6990977442):1e-08,(rhiSin1:0.03759100971,hipArm1:0.7429035068):1e-08):0.1343648177):0.1364276,(((((((lepWed1:1e-08,neoSch1:1e-08):0.1243046194,odoRosDiv1:0.06005155739):0.07744374176,((musFur1:0.3000358874,enhLut1:0.5502892241):0.1114566866,ailFul1:0.3051954027):0.1191156933):0.02290430955,(ailMel1:0.9827044877,ursMar1:0.1212921009):1e-08):0.1669329632,canFam3:0.2963322899):0.04783917774,(felCat8:0.09209908852,(panTig1:0.02950101999,panPar1:0.05901984082):0.09945387561):0.2408641676):0.3470238972,(manPen1:0.02487250113,manJav1:0.3509514937):1.081761441):0.0462036356):1e-08,(eriEur2:0.7772218394,sorAra2:0.8859392143):0.3169471751):0.06485984562):0.03694526232,(((((rn6:0.4805190968,micOch1:0.5691606457):0.4672959304,(hetGla2:0.2829495929,(octDeg1:0.4126275742,cavPor3:0.3625838943):0.01075225079):1e-08):0.1959156612,(speTri2:0.4849054696,marMar1:0.2349026225):0.1046111539):1e-08,(oryCun2:1.023084799,ochPri3:0.2921928839):1e-08):0.05869001252,tupChi1:1.015053852):1e-08):0.1759789422,galVar1:0.6245376401):0.2253285243,((micMur3:0.09800211166,proCoq1:0.3554638526):0.1278269425,otoGar3:0.5188439001):0.181676693):1e-08,tarSyr2:1.350006834):0.4686566951,((calJac3:0.02100200078,aotNan1:0.03233325384):1e-08,(saiBol1:0.04347366607,cebCap1:0.009686640032):0.0111996982):0.02110100503):1e-08,(((((rheMac8:0.03344333179,macFas5:1e-08):1e-08,macNem1:0.02210035813):1e-08,(papAnu3:0.01100454581,(manLeu1:1e-08,cerAty1:0.03431431066):0.01101275604):1e-08):1e-08,chlSab2:0.0219413357):0.01110235934,(pilTep1:0.5372689769,(rhiRox1:1e-08,rhiBie1:1e-08):0.01113900272):1e-08):0.0229874328):0.01060138358,nomLeu3:0.02108219149):1e-08,ponAbe2:0.01142261629):0.02145061083,gorGor5:0.02170067576):0.02129120073,(panTro5:0.01046322253,panPan2:1e-08):0.02112428141,hg38:1e-08);
SCGB2A2	((((((((((((((loxAfr3:0.5945097514,proCap2:1.041795475):1e-08,((echTel2:1.351563509,eleEdw1:7.56554875e-05):0.4694693725,oryAfe1:0.1630368959):0.4501441954):0.02276122931,(dasNov3:0.4219483133,choHof2:0.9193523282):0.01854842038):1e-08,(((((((((((oviAri4:1e-08,oviCan1:1e-08):1e-08,panHod1:0.2902760962):1e-08,(((bisBis1:1e-08,bosMut1:1e-08):1e-08,(bosInd1:1e-08,bosTau8:0.03663083553):1e-08):1e-08,bubBub1:1e-08):1e-08):0.0860980017,odoVir1:0.2257546506):0.2761993669,balAcu1:0.2927182507):0.0694609028,susScr11:0.6082467802):0.0256945621,(((camFer2:1e-08,camBac1:1e-08):0.07338759959,camDro1:0.1186145478):0.2461002424,vicPac2:1e-08):1e-08):0.07124756145,(((equCab3:0.9292235987,equPrz1:0.01894573568):1e-08,equAsi1:0.01319785043):0.411073284,cerSim1:0.1627008941):1e-08):1e-08,((((myoBra1:0.09587615217,myoLuc2:0.5206634892):1e-08,myoDav1:0.253835958):0.3245681318,minNat1:0.1369846144):0.08478575169,desRot1:0.6824488027):0.204314594):0.07804027271,(((((((lepWed1:1e-08,neoSch1:1e-08):0.1039981209,odoRosDiv1:0.08028500635):0.05553038721,((musFur1:0.9561832728,enhLut1:0.3587637562):0.1233487751,ailFul1:0.1555953415):0.01895350665):0.01779202604,(ailMel1:0.9855629027,ursMar1:0.1335223936):1e-08):0.1567370396,canFam3:0.2584624834):0.1095467296,((felCat8:0.1687770463,aciJub1:0.05067480284):1e-08,(panTig1:0.04482259129,panPar1:0.04390769475):0.05364597145):0.2544378099):0.2556347826,(manPen1:0.04880016544,manJav1:0.2224353983):0.7334444492):0.05912708341):0.03969846615,sorAra2:0.3223731233):0.03692465521):0.09085879942,(((mm10:1.537750236,(octDeg1:0.2896878607,cavPor3:0.5115473013):1e-08):0.1447139867,(speTri2:0.1465138573,marMar1:0.1935480803):0.3065745529):0.05536588696,(oryCun2:0.1456849139,ochPri3:2.739988559):0.7293042574):1e-08):0.01597033125,galVar1:0.5422811554):1e-08,(micMur3:0.2777062159,otoGar3:0.5248156809):0.02464686054):1e-08,tarSyr2:0.7843026766):0.1215330134,((calJac3:0.02921233394,aotNan1:0.03877168731):0.006637394936,(saiBol1:0.0422862663,cebCap1:0.2935339204):0.001616192698):0.1396566504):1e-08,(((((rheMac8:0.02270297607,macFas5:0.01134207165):1e-08,macNem1:1e-08):0.01187626875,(papAnu3:0.7918533618,(manLeu1:0.0707661831,cerAty1:0.03681594666):0.02449679952):1e-08):0.01072775853,chlSab2:0.03493477619):0.0161487774,(pilTep1:0.04812898191,(nasLar1:0.04946305399,(rhiRox1:1e-08,rhiBie1:1e-08):0.04616457393):0.03411753623):0.02307728191):0.4484816915):0.1415699741,nomLeu3:0.0206785502):0.02350599112,ponAbe2:1e-08):0.03265369479,gorGor5:0.01068055982):1e-08,(panTro5:1e-08,panPan2:0.01065424053):1e-08,hg38:0.02137839298);
SCGB2B2	(((((((((dasNov3:0.8792482682,choHof2:2.076743959):0.01857074825,(nanGal1:6.225353852,(speTri2:0.3311536456,marMar1:0.1033863603):1.665862052):0.02242928082):1e-08,galVar1:2.276533872):1e-08,tarSyr2:0.8551209011):0.296190599,((manLeu1:1e-08,cerAty1:1e-08):1e-08,(rhiRox1:1e-08,rhiBie1:1e-08):0.04358968295):0.1453649008):1e-08,nomLeu3:0.5668280007):0.00276372221,ponAbe2:0.03119827658):1e-08,gorGor5:0.04316535519):1e-08,(panTro5:1e-08,panPan2:1e-08):0.01017786528,hg38:0.02058162007);
SCGB3A1	((((((((((((((loxAfr3:0.3092231323,triMan1:0.2346097702):0.001424004966,proCap2:0.2346686428):0.2636917781,((chrAsi1:0.1745324359,echTel2:0.2373215561):0.1123000078,oryAfe1:0.2939764073):0.03585198988):0.1011755395,(dasNov3:0.325648821,choHof2:0.681019533):0.03636347174):1e-08,(((((((((((bisBis1:0.05058847833,bosMut1:0.02473724979):1e-08,(bosInd1:1e-08,bosTau8:0.02499650534):0.01234587389):0.09480462867,bubBub1:0.04459572764):0.09739201905,(odoVir1:0.06907566943,cerEla1:0.05102075784):0.06835953482):0.2007800333,((((orcOrc1:0.05416680232,delLeu1:0.05215043549):1e-08,lipVex1:0.0128299284):0.027529969,phyCat1:0.09457265618):0.00283266882,balMys1:0.08516984372):0.1835277449):1e-08,susScr11:0.3016264662):0.004250744672,(((camFer2:1e-08,camBac1:0.1144063761):1e-08,camDro1:0.01199937263):0.1952649825,vicPac2:0.2006121347):0.3294847788):0.061958181,(((equCab3:1e-08,equPrz1:1e-08):1e-08,equAsi1:0.02215861182):0.4285129073,cerSim1:0.2026251811):0.06681244043):0.004757269761,(((((myoBra1:0.0212983037,myoDav1:0.05578476146):0.1594065503,eptFus1:0.105168137):0.2087288905,minNat1:0.3441675816):0.1697555825,desRot1:0.3731368394):0.02945287155,(((pteAle1:1e-08,pteVam2:0.03055456825):0.107571705,rouAeg1:0.08931111444):0.2225333982,(rhiSin1:0.05232674395,hipArm1:0.07164834911):0.1330542462):1e-08):0.05507059799):1e-08,(((((((lepWed1:0.02365483138,neoSch1:0.02898859632):0.06931050932,odoRosDiv1:0.09901124034):0.1221117759,((musFur1:0.0151167094,enhLut1:0.03931055798):0.04525198011,ailFul1:0.1289955767):0.04668508804):0.04517308777,(ailMel1:0.02870595723,ursMar1:0.03787612025):0.1356338044):0.08217217134,(canFam3:0.01669139685,lycPic1:1e-08):2.047083569):1e-08,((felCat8:0.02144527148,aciJub1:1e-08):0.008559491675,(panTig1:1e-08,panPar1:0.02592344796):1e-08):0.3160690205):0.09657647949,(manPen1:0.0491023124,manJav1:0.0533966824):0.4609251251):0.05466371138):0.1025360606,((eriEur2:0.2052321863,sorAra2:0.9535448524):1e-08,conCri1:0.5904322309):0.08846856681):0.06194273283):0.02384946709,((((((((((((mm10:0.02062133645,musCar1:1e-08):0.009846002561,musPah1:0.0629530908):0.04162083969,rn6:0.05727721215):0.03860615787,merUng1:0.1715119947):0.009453844279,((criGri1:0.06255231316,mesAur1:0.05231554839):0.03061706003,micOch1:0.06517524662):0.02291535829):0.1141973958,nanGal1:0.1544536359):0.05096778589,jacJac1:0.1468273175):0.02716413684,(casCan1:0.1335210897,dipOrd2:0.212621758):1e-08):0.0363052391,((hetGla2:0.08093948646,fukDam1:0.09586452754):0.02069046355,((chiLan1:0.02885677318,octDeg1:0.07225411653):0.03502471974,cavPor3:0.2003354357):1e-08):0.08412540189):0.01131511804,(speTri2:1e-08,marMar1:0.02105500127):0.2474670139):0.08482528176,(oryCun2:0.1830947775,ochPri3:0.1107270451):0.1619781785):0.0123967497,tupChi1:0.5231902081):1e-08):0.03917974363,galVar1:0.2075971468):0.02377730057,((micMur3:0.09105918698,proCoq1:0.0113146566):0.08470339584,otoGar3:0.2095884632):0.01192101532):0.452862221,((calJac3:0.02305503597,aotNan1:0.02060812718):1e-08,(saiBol1:0.06195488996,cebCap1:0.04201572275):1e-08):0.03282346935):0.006609731924,(((((rheMac8:1e-08,macFas5:0.01792827353):1e-08,macNem1:1e-08):0.02423514953,(papAnu3:0.01464592494,(manLeu1:1e-08,cerAty1:1e-08):0.03316826018):0.03164476072):0.01477627101,chlSab2:0.01633195557):0.03797062832,((colAng1:1e-08,pilTep1:0.0173115527):0.02954674752,(rhiRox1:1e-08,rhiBie1:0.06691714776):0.03430032325):0.02709278141):0.1242284622):0.01381518093,nomLeu3:0.1187622602):0.01003417961,ponAbe2:0.04430599753):0.01050470661,gorGor5:1e-08):1e-08,(panTro5:0.01041485019,panPan2:1e-08):0.01048321235,hg38:0.03221394667);
SCGB3A2	(((((((((((((((loxAfr3:1e-08,triMan1:0.06431265797):1e-08,proCap2:0.1357277934):1e-08,(((chrAsi1:1e-08,echTel2:1e-08):1e-08,eleEdw1:0.2751683285):1e-08,oryAfe1:0.151041926):0.03136733554):1e-08,(dasNov3:0.1100160871,choHof2:1e-08):0.03134767573):1e-08,((((((((((((oviAri4:1e-08,oviCan1:1e-08):1e-08,capHir2:1e-08):0.03654095557,panHod1:1e-08):1e-08,(((bisBis1:1e-08,bosMut1:1e-08):1e-08,bosTau8:0.03533243176):1e-08,bubBub1:1e-08):0.05952880754):0.07448333937,(odoVir1:1e-08,cerEla1:0.06795702274):0.2306294214):0.04811619776,(((((turTru3:1e-08,orcOrc1:1e-08):1e-08,delLeu1:0.03040808485):1e-08,lipVex1:0.06683623338):0.03126961875,phyCat1:0.09518344731):1e-08,(balAcu1:0.03031316517,balMys1:0.03054231557):1e-08):0.03185996479):1e-08,susScr11:0.0636774776):1e-08,((camFer2:0.1167553979,camBac1:1e-08):1e-08,camDro1:1e-08):0.3111875465):0.03166632568,(((equCab3:1e-08,equPrz1:1e-08):1e-08,equAsi1:1e-08):1e-08,cerSim1:0.1105115415):1e-08):1e-08,((((((myoBra1:0.3863674158,myoLuc2:0.1803304402):0.05072887254,myoDav1:0.2690369851):1e-08,eptFus1:0.03437311607):0.03980271466,minNat1:0.1501564731):0.1092829908,desRot1:0.187120071):1e-08,(((pteAle1:1e-08,pteVam2:1e-08):0.09562285608,rouAeg1:0.1945922684):0.2088321046,(rhiSin1:1e-08,hipArm1:0.06904693792):0.1043237359):1e-08):0.05771536745):1e-08,(((((((lepWed1:1e-08,neoSch1:0.03294401472):0.02897348264,odoRosDiv1:0.06434190795):0.032457942,((musFur1:0.02972644188,enhLut1:0.0307743913):1e-08,ailFul1:0.03058348653):1e-08):1e-08,(ailMel1:1e-08,ursMar1:1e-08):1e-08):1e-08,(canFam3:1e-08,lycPic1:1e-08):0.1057328353):1e-08,((felCat8:0.03030831543,aciJub1:1e-08):1e-08,(panTig1:1e-08,panPar1:1e-08):0.03059600386):0.06059365005):1e-08,(manPen1:1e-08,manJav1:1e-08):0.03116899256):1e-08):0.04004766952,((eriEur2:0.1060044465,sorAra2:0.3009269172):1e-08,conCri1:0.2551687645):0.05133311588):1e-08):1e-08,((((((((((((mm10:0.02302826573,musCar1:1e-08):1e-08,musPah1:1e-08):0.08140933923,rn6:0.03684199849):1e-08,merUng1:0.02553224684):1e-08,((criGri1:0.02989821418,mesAur1:0.01896879831):1e-08,micOch1:0.03605100037):0.05142535188):0.03282888373,nanGal1:0.07243504932):1e-08,jacJac1:0.03172444045):1e-08,(casCan1:0.4345342405,dipOrd2:0.04433593553):0.06716082118):1e-08,((hetGla2:0.02544319725,fukDam1:0.02549392329):1e-08,((chiLan1:1e-08,octDeg1:0.2668595355):0.02510998843,cavPor3:0.1726490105):1e-08):0.3199173559):0.03376098012,(speTri2:0.02939581604,marMar1:1e-08):1e-08):0.0322595054,(oryCun2:0.2428062692,ochPri3:1e-08):1e-08):1e-08,tupChi1:1e-08):1e-08):0.03193444512,galVar1:1e-08):1e-08,((micMur3:0.02460502748,proCoq1:0.02625468791):0.07940378561,otoGar3:1.373573702):0.1487853634):1e-08,tarSyr2:1.097171461):1e-08,((calJac3:1e-08,aotNan1:1e-08):1e-08,(saiBol1:1e-08,cebCap1:1e-08):1e-08):1e-08):1e-08,(((((rheMac8:1e-08,macFas5:1e-08):1e-08,macNem1:1e-08):0.03153377898,(papAnu3:0.03153378091,(manLeu1:0.03153378284,cerAty1:1e-08):1e-08):1e-08):1e-08,chlSab2:1e-08):0.030602779,((colAng1:0.03048221769,pilTep1:1e-08):0.03060278514,(nasLar1:1e-08,(rhiRox1:1e-08,rhiBie1:1e-08):1e-08):1e-08):1e-08):1e-08):1e-08,nomLeu3:0.0311691773):1e-08,ponAbe2:1e-08):1e-08,gorGor5:1e-08):1e-08,(panTro5:1e-08,panPan2:1e-08):1e-08,hg38:1e-08);
SCGN	(((((((((((((((phaCin1:1e-08,sarHar1:0.24544242):0.1486945175,monDom5:0.2035986141):0.3803420903,ornAna2:0.1055217005):0.7705062405,((((loxAfr3:0.1594580514,triMan1:0.1432554359):0.02436338355,proCap2:0.1799167725):1e-08,(((chrAsi1:0.4852104045,echTel2:0.2337329697):0.02157681879,eleEdw1:0.5019569386):1e-08,oryAfe1:0.1238586598):0.006564478373):0.0539090132,(dasNov3:0.1648559572,choHof2:0.1483951051):0.0331521133):0.1310503189):0.03249662513,((((((((((((oviAri4:1e-08,oviCan1:0.04816638751):1e-08,capHir2:0.02251453459):1e-08,panHod1:0.1494744484):0.02252454163,(((bisBis1:1e-08,bosMut1:1e-08):0.02165036724,(bosInd1:1e-08,bosTau8:0.04477746727):1e-08):1e-08,bubBub1:1e-08):1e-08):0.04673496036,(odoVir1:0.07282479741,cerEla1:0.0525047277):1e-08):0.1274600573,(((((turTru3:1e-08,orcOrc1:1e-08):1e-08,delLeu1:0.04794572223):1e-08,lipVex1:0.02111111518):0.02165008261,phyCat1:1e-08):0.02084719041,(balAcu1:1e-08,balMys1:1e-08):0.02275466307):0.07813150325):0.01811963438,susScr11:0.1656976101):0.03446916116,(((camFer2:1e-08,camBac1:1e-08):1e-08,camDro1:1e-08):0.02246548854,vicPac2:1e-08):0.1280777793):0.04463484225,(((equCab3:1e-08,equPrz1:1e-08):0.02144363336,equAsi1:1e-08):0.07950158792,cerSim1:0.06857313478):0.04699353748):1e-08,((eptFus1:0.8203419119,minNat1:0.08921384358):0.3831840161,desRot1:0.7766566552):0.3262905274):1e-08,(((((((lepWed1:0.02202035394,neoSch1:1e-08):1e-08,odoRosDiv1:0.04594548086):0.04738227868,((musFur1:0.04829338013,enhLut1:0.06780000947):0.09223047964,ailFul1:0.09349829987):1e-08):0.01947260896,(ailMel1:1e-08,ursMar1:0.07399641205):0.1044371904):1e-08,(canFam3:1e-08,lycPic1:0.02316472153):0.3259633786):0.01515691144,((felCat8:1e-08,aciJub1:1e-08):1e-08,(panTig1:0.04669114724,panPar1:0.02313567587):1e-08):0.2517642285):0.1549408666,(manPen1:0.03085476182,manJav1:0.06469118594):0.1630231763):1e-08):1e-08,((eriEur2:0.4828133995,sorAra2:0.2845205363):0.03896185642,conCri1:0.2920827146):1e-08):0.02491405571):0.04867345051,((((((((((((mm10:0.04255607031,musCar1:0.04041415405):0.01403828258,musPah1:0.032021976):0.06811813913,rn6:0.1102419271):0.148130913,merUng1:0.1234258582):1e-08,((criGri1:0.02523106835,mesAur1:0.1002890832):1e-08,micOch1:0.1972500542):0.03076406904):0.2274575297,nanGal1:0.4383395822):1e-08,jacJac1:0.4146355845):0.3474198893,(casCan1:0.1148059783,dipOrd2:0.3530154374):1e-08):1e-08,((hetGla2:0.1256649672,fukDam1:0.1305039982):1e-08,((chiLan1:0.1208258606,octDeg1:0.2584005046):1e-08,cavPor3:0.1808105966):0.03417258143):0.2544978643):0.02552695369,(speTri2:0.06156167199,marMar1:1e-08):0.4920966877):1e-08,(oryCun2:0.2719333739,ochPri3:0.3262937237):0.3647493675):1e-08,tupChi1:0.3574978768):1e-08):1e-08,galVar1:0.1343993914):1e-08,((micMur3:0.04666957876,proCoq1:0.05215565269):0.05119780171,otoGar3:0.3504147709):0.08153042815):1e-08,tarSyr2:0.2477635981):0.05041504803,((calJac3:0.07329754952,aotNan1:1e-08):1e-08,(saiBol1:0.07522251753,cebCap1:0.04766957684):1e-08):0.1252070856):0.07557740966,(((((rheMac8:1e-08,macFas5:1e-08):1e-08,macNem1:1e-08):1e-08,(papAnu3:1e-08,(manLeu1:1e-08,cerAty1:1e-08):1e-08):1e-08):1e-08,chlSab2:0.02296122697):0.04826930087,((colAng1:1e-08,pilTep1:1e-08):1e-08,(nasLar1:0.0489563359,(rhiRox1:0.024404037,rhiBie1:1e-08):1e-08):1e-08):1e-08):0.02401511556):1e-08,nomLeu3:1e-08):1e-08,ponAbe2:0.02434645638):0.02391750102,gorGor5:0.02397359086):1e-08,(panTro5:1e-08,panPan2:1e-08):1e-08,hg38:0.04838246681);
SCHIP1	(((((((((((((phaCin1:0.001942208877,sarHar1:10):1e-08,monDom5:0.03052896713):1e-08,((((loxAfr3:1e-08,triMan1:0.03010031038):1e-08,proCap2:0.1152869368):1e-08,(((chrAsi1:1e-08,echTel2:0.2955804527):1e-08,eleEdw1:1e-08):1e-08,oryAfe1:1e-08):1e-08):1e-08,(dasNov3:1e-08,choHof2:0.03010027088):1e-08):1e-08):0.03212727111,((((((((((((oviAri4:1e-08,oviCan1:1e-08):1e-08,capHir2:1e-08):1e-08,panHod1:1e-08):1e-08,(((bisBis1:1e-08,bosMut1:1e-08):1e-08,(bosInd1:1e-08,bosTau8:1e-08):1e-08):1e-08,bubBub1:1e-08):1e-08):1e-08,(odoVir1:0.001959326738,cerEla1:10):1e-08):1e-08,(((((turTru3:1e-08,orcOrc1:1e-08):1e-08,delLeu1:1e-08):1e-08,lipVex1:1e-08):1e-08,phyCat1:1e-08):1e-08,(balAcu1:1e-08,balMys1:1e-08):1e-08):1e-08):1e-08,susScr11:0.0324448451):1e-08,(((camFer2:1e-08,camBac1:1e-08):1e-08,camDro1:1e-08):1e-08,vicPac2:1e-08):1e-08):0.03421746184,(((equCab3:1e-08,equPrz1:1e-08):0.03120060717,equAsi1:1e-08):0.07368698123,cerSim1:1e-08):1e-08):1e-08,((((((myoBra1:1e-08,myoLuc2:1e-08):1e-08,myoDav1:1e-08):1e-08,eptFus1:1e-08):1e-08,minNat1:0.06492230323):1e-08,desRot1:0.03010002103):1e-08,(((pteAle1:1e-08,pteVam2:1e-08):1e-08,rouAeg1:1e-08):1e-08,(rhiSin1:1e-08,hipArm1:1e-08):1e-08):1e-08):0.03569979209):1e-08,(((((((lepWed1:1e-08,neoSch1:1e-08):1e-08,odoRosDiv1:1e-08):1e-08,((musFur1:1e-08,enhLut1:1e-08):1e-08,ailFul1:0.03091247145):1e-08):1e-08,ursMar1:1e-08):1e-08,(canFam3:0.01783054343,lycPic1:1e-08):0.01836789783):1e-08,((felCat8:1e-08,aciJub1:1e-08):1e-08,(panTig1:1e-08,panPar1:1e-08):1e-08):1e-08):1e-08,manJav1:1e-08):1e-08):0.01783699049,((eriEur2:1e-08,sorAra2:1e-08):1e-08,conCri1:1e-08):0.03171104241):1e-08):1e-08,((((((((((((mm10:1e-08,musCar1:1e-08):1e-08,musPah1:1e-08):0.03011577073,rn6:0.3425954216):1e-08,merUng1:1e-08):1e-08,((criGri1:1e-08,mesAur1:1e-08):1e-08,micOch1:1e-08):1e-08):0.04912791586,nanGal1:1e-08):1e-08,jacJac1:1e-08):1e-08,(casCan1:1e-08,dipOrd2:0.04979622304):1e-08):1e-08,((hetGla2:1e-08,fukDam1:1e-08):1e-08,((chiLan1:1e-08,octDeg1:0.003956600915):1e-08,cavPor3:1e-08):1e-08):0.01205506133):1e-08,(speTri2:1e-08,marMar1:1e-08):0.1340308324):1e-08,(oryCun2:1e-08,ochPri3:1e-08):1e-08):1e-08,tupChi1:1e-08):0.02057076709):1e-08,((micMur3:1e-08,proCoq1:1e-08):1e-08,otoGar3:0.03171091952):1e-08):1e-08,tarSyr2:1e-08):1e-08,((calJac3:1e-08,aotNan1:1e-08):1e-08,(saiBol1:1e-08,cebCap1:0.01731470949):1e-08):1e-08):0.03010046494,(((((rheMac8:1e-08,macFas5:1e-08):1e-08,macNem1:1e-08):1e-08,(papAnu3:1e-08,(manLeu1:1e-08,cerAty1:1e-08):1e-08):1e-08):1e-08,chlSab2:1e-08):1e-08,((colAng1:1e-08,pilTep1:1e-08):1e-08,(nasLar1:1e-08,(rhiRox1:1e-08,rhiBie1:1e-08):1e-08):1e-08):1e-08):1e-08):1e-08,nomLeu3:1e-08):1e-08,ponAbe2:1e-08):1e-08,gorGor5:1e-08):1e-08,(panTro5:1e-08,panPan2:1e-08):1e-08,hg38:1e-08);
SCIMP	(((((((((((((((loxAfr3:0.34305995,triMan1:0.3403540799):0.06858652515,proCap2:0.6304253827):0.3366582637,(((chrAsi1:0.37009259,echTel2:0.5497488686):0.03493895095,eleEdw1:0.2264067599):0.1201872874,oryAfe1:0.2080187487):0.03573203407):0.1039329603,(dasNov3:0.1349931281,choHof2:0.102123943):0.07278731761):1e-08,((((((((((((oviAri4:1e-08,oviCan1:1e-08):0.02610884373,capHir2:0.06269847194):0.02912432635,panHod1:0.1452488015):0.05484700423,(((bisBis1:1e-08,bosMut1:1e-08):1e-08,bosTau8:1e-08):0.02308479794,bubBub1:0.01140760901):0.02350564726):0.01280659017,(odoVir1:1e-08,cerEla1:0.01140410179):0.02360891082):0.333305574,(((((turTru3:0.0449051213,orcOrc1:0.01776863229):0.01427982471,delLeu1:0.009943462549):0.02416673424,lipVex1:0.05032546811):0.08126915825,phyCat1:0.06237257588):1e-08,(balAcu1:0.01374513742,balMys1:1e-08):0.0777030621):0.1049727752):0.09193395089,susScr11:0.1898232718):0.06886017381,(((camFer2:0.01222062383,camBac1:1e-08):0.01223890298,camDro1:0.01229908509):1e-08,vicPac2:0.05278135828):0.1294869204):0.1345081494,(((equCab3:1e-08,equPrz1:0.01406312944):1e-08,equAsi1:1e-08):0.2020837578,cerSim1:0.09131362889):0.09039597977):0.07714329802,((((((myoBra1:1e-08,myoLuc2:0.02544382704):0.0700691126,myoDav1:0.02010031135):1e-08,eptFus1:0.0184510713):0.1823663635,minNat1:0.2846104321):0.01440207112,desRot1:0.1969974019):0.06232603395,(((pteAle1:0.02418581718,pteVam2:1e-08):0.06765192333,rouAeg1:0.03468659638):0.1492697211,(rhiSin1:0.1609769137,hipArm1:0.1991085483):0.1464508955):1e-08):0.08801963925):0.003045202875,(((((((lepWed1:1e-08,neoSch1:0.0137625182):0.1202830443,odoRosDiv1:0.02906571019):0.0282822075,((musFur1:0.05690032515,enhLut1:0.05583525658):0.05679938233,ailFul1:0.1015720554):1e-08):1e-08,(ailMel1:0.01375604529,ursMar1:0.01369032456):0.02783544618):0.02816911985,(canFam3:1e-08,lycPic1:1e-08):0.113736448):0.02471155197,((felCat8:0.02710966894,aciJub1:1e-08):0.02716295116,(panTig1:0.0132808431,panPar1:1e-08):0.06099034401):0.2080673801):0.1212900047,manJav1:0.1959407843):0.01649094738):0.02274764432,((eriEur2:0.3116093269,sorAra2:1.301559089):1e-08,conCri1:0.3917581283):0.2661863169):0.04028781435):0.07265480248,((((((((((((mm10:1e-08,musCar1:0.01716889477):0.03371991622,musPah1:1e-08):0.03521356445,rn6:0.2377840972):0.1094064433,merUng1:0.2081944471):1e-08,((criGri1:0.01896331607,mesAur1:0.1809125116):0.0115122503,micOch1:0.1573728245):0.08618055917):0.1754687415,nanGal1:0.1605568315):0.02199705382,jacJac1:0.2280295595):1e-08,(casCan1:0.1557651599,dipOrd2:0.2335353609):0.02498964029):0.0176017533,((hetGla2:0.09619105787,fukDam1:0.1238145034):0.05045931832,((chiLan1:0.0575864543,octDeg1:0.09318232245):0.009702453638,cavPor3:0.169037267):0.04237024399):0.191471753):0.02728487661,(speTri2:0.01956215059,marMar1:0.03104623991):0.3464143128):0.0751469474,(oryCun2:0.1605855072,ochPri3:0.175645472):0.1716931618):0.02084917359,tupChi1:0.3649416352):1e-08):1e-08,galVar1:0.2317866598):0.05934176499,((micMur3:0.1420400884,proCoq1:0.1458185716):1e-08,otoGar3:0.2728167375):0.190045354):0.01088375872,tarSyr2:0.1505715613):0.1255498616,((calJac3:0.02509398483,aotNan1:0.0125280657):1e-08,(saiBol1:0.03814141753,cebCap1:1e-08):0.01253659822):0.05213736136):0.01588726985,(((((rheMac8:1e-08,macFas5:1e-08):0.02762736904,macNem1:0.2319455823):1e-08,(papAnu3:10,(manLeu1:0.00765752819,cerAty1:0.4384578355):0.03581968662):1e-08):1e-08,chlSab2:0.7931351378):1e-08,((colAng1:1e-08,pilTep1:0.3359201315):1e-08,(nasLar1:0.01757770038,(rhiRox1:1e-08,rhiBie1:1e-08):0.03868740893):0.02381329035):5.244029933):0.0145176049):0.01722249916,nomLeu3:0.02568204613):1e-08,ponAbe2:0.01281209509):0.07619268024,gorGor5:0.01594096495):1e-08,(panTro5:1e-08,panPan2:1e-08):0.007930067848,hg38:1e-08);
SCIN	((((((((((((phaCin1:1.942801639,monDom5:1.490710116):3.192716613,((((loxAfr3:0.3224026382,triMan1:0.114091817):0.05708455204,proCap2:0.5479693307):0.07316979218,(((chrAsi1:0.5607481585,echTel2:1.374446946):1e-08,eleEdw1:0.745058401):1e-08,oryAfe1:0.9221948053):0.02129654203):0.07580463423,(dasNov3:0.8314275532,choHof2:0.1309823497):0.03555336697):1e-08):0.1304534081,((((((((((((oviAri4:1e-08,oviCan1:1e-08):0.2270295865,capHir2:0.4077047979):1e-08,panHod1:0.05216681283):1e-08,(((bisBis1:0.09335066622,bosMut1:0.05630830673):1e-08,(bosInd1:1e-08,bosTau8:1e-08):1e-08):0.2092099685,bubBub1:0.2172535592):0.02566212128):1e-08,(odoVir1:1e-08,cerEla1:0.02965927393):0.171521777):0.1595269094,(((((turTru3:1e-08,orcOrc1:0.03292618285):1e-08,delLeu1:1e-08):0.0320329609,lipVex1:0.03507381318):1e-08,phyCat1:0.5591504693):1e-08,(balAcu1:0.4026569567,balMys1:1e-08):0.02875490735):0.1005972442):0.07306760024,susScr11:0.2538797531):0.5221583719,(((camFer2:0.2562707889,camBac1:0.07521571981):1e-08,camDro1:0.01687204738):1e-08,vicPac2:0.02182116532):0.8079876191):0.0935778019,(((equCab3:1e-08,equPrz1:1e-08):1e-08,equAsi1:1e-08):0.2178421481,cerSim1:0.09300082891):1e-08):0.07458554108,((((((myoBra1:1e-08,myoLuc2:1e-08):1e-08,myoDav1:0.1072522198):0.1070537331,eptFus1:1e-08):1e-08,minNat1:1.406220704):0.002064662614,desRot1:0.3410153551):0.6540055376,(((pteAle1:1e-08,pteVam2:1e-08):1e-08,rouAeg1:1e-08):0.1047499648,(rhiSin1:1e-08,hipArm1:0.2717003137):1.054450241):1e-08):1e-08):1e-08,(((((((lepWed1:0.0338729662,neoSch1:0.05608547961):1e-08,odoRosDiv1:0.05250965657):1e-08,((musFur1:0.02405838991,enhLut1:0.08349908356):0.1453394998,ailFul1:0.6011954669):1e-08):0.242948837,(ailMel1:1e-08,ursMar1:2.567750081):0.1657599451):0.1537422433,lycPic1:0.5611471635):0.4210850456,((felCat8:1e-08,aciJub1:0.01863668648):0.01678503156,(panTig1:1e-08,panPar1:1e-08):1e-08):0.1478059904):0.1068230608,(manPen1:0.02066140933,manJav1:1e-08):1.331446843):1e-08):0.4792809588,((eriEur2:0.6232551178,sorAra2:1.103395546):0.6128739487,conCri1:0.7326637343):0.6673474576):1e-08):1e-08,((((((((((((mm10:1e-08,musCar1:0.02227255348):0.04090775288,musPah1:0.0501797902):1e-08,rn6:0.07700959121):0.1928054383,merUng1:0.5207984687):1e-08,((criGri1:0.1452514763,mesAur1:0.794398991):0.07851191294,micOch1:0.1198895481):1e-08):0.1623274684,nanGal1:0.40421878):0.0209909943,jacJac1:0.8364110788):0.4336608226,(casCan1:0.3173056051,dipOrd2:0.78221782):1e-08):1e-08,(hetGla2:1.183615652,((chiLan1:10,octDeg1:1e-08):0.1998326603,cavPor3:0.1772528503):1e-08):0.3007994202):0.07989699498,(speTri2:1e-08,marMar1:0.03136319192):0.5344353578):0.130852817,(oryCun2:0.1732748526,ochPri3:0.7010323389):0.2686343608):0.1305656936,tupChi1:0.5375544346):1e-08):1e-08,galVar1:1e-08):0.05872573011,((micMur3:0.4285863694,proCoq1:0.1845663606):0.2341705877,otoGar3:0.3403282079):0.5870955415):0.08354277262,((calJac3:1e-08,aotNan1:0.01919094063):1e-08,(saiBol1:0.09034361495,cebCap1:0.04376598097):1e-08):0.539748011):0.2047485704,(((((rheMac8:1e-08,macFas5:1e-08):1e-08,macNem1:0.01008144682):1e-08,(papAnu3:1e-08,(manLeu1:1e-08,cerAty1:1e-08):1e-08):1e-08):1e-08,chlSab2:0.01000562539):1e-08,((colAng1:1e-08,pilTep1:0.009772879433):1e-08,(nasLar1:0.009847295014,(rhiRox1:0.009795667648,rhiBie1:0.03140968484):0.009796646532):1e-08):0.02176727736):0.008598910936):0.0230082794,nomLeu3:0.01994397497):0.009931524348,ponAbe2:0.1005713978):1e-08,gorGor5:1e-08):1e-08,(panTro5:1e-08,panPan2:1e-08):1e-08,hg38:0.01968415772);
SCLT1	((((((((((((((phaCin1:1e-08,sarHar1:0.3994895):0.09229687108,monDom5:0.09753452755):0.3401255596,((((loxAfr3:1e-08,triMan1:0.08863419828):1e-08,proCap2:0.1278221134):0.02850316718,(((chrAsi1:1e-08,echTel2:1e-08):0.3016455987,eleEdw1:0.1828592114):0.1037331782,oryAfe1:0.07326002687):1e-08):0.05405305019,dasNov3:0.1104278833):0.03063100549):1e-08,((((((((((((oviAri4:1e-08,oviCan1:0.02334143292):1e-08,capHir2:0.0427295953):1e-08,panHod1:0.02180622435):0.04638711835,(((bisBis1:1e-08,bosMut1:1e-08):1e-08,(bosInd1:1e-08,bosTau8:1e-08):1e-08):1e-08,bubBub1:0.02216233512):1e-08):1e-08,(odoVir1:1e-08,cerEla1:0.1178377593):0.0446515725):0.08727124618,(((((turTru3:1e-08,orcOrc1:1e-08):1e-08,delLeu1:0.02012310693):1e-08,lipVex1:1e-08):1e-08,phyCat1:1e-08):1e-08,(balAcu1:0.02030183563,balMys1:0.04088183264):1e-08):0.1117764354):1e-08,susScr11:0.2811066795):0.05020805387,(((camFer2:1e-08,camBac1:1e-08):0.02019399788,camDro1:1e-08):0.02029886807,vicPac2:1e-08):0.02514893467):0.04483295758,(((equCab3:1e-08,equPrz1:1e-08):1e-08,equAsi1:0.02023948225):0.04681649766,cerSim1:0.06660593158):0.0219316352):1e-08,((((((myoBra1:1e-08,myoLuc2:1e-08):1e-08,myoDav1:0.06384689142):0.03111603291,eptFus1:0.02781741928):0.1286881206,minNat1:0.239647075):0.00879208423,desRot1:0.1305257016):0.04903683614,(((pteAle1:1e-08,pteVam2:1e-08):0.004269830598,rouAeg1:0.02155819268):0.1357224139,(rhiSin1:1e-08,hipArm1:0.04140330998):0.04460401565):1e-08):0.04242888756):1e-08,(((((((lepWed1:0.02019717995,neoSch1:1e-08):1e-08,odoRosDiv1:1e-08):0.06776217836,(musFur1:0.05784910382,enhLut1:0.04957090791):0.07273384315):1e-08,(ailMel1:0.02481760531,ursMar1:0.01877298398):0.05208925579):1e-08,(canFam3:1e-08,lycPic1:0.02254893942):0.1669697004):1e-08,((felCat8:0.02204828468,aciJub1:1e-08):1e-08,(panTig1:1e-08,panPar1:1e-08):1e-08):0.09916461533):0.07099994372,(manPen1:0.0261123417,manJav1:0.02029707258):0.06720948632):1e-08):1e-08,(eriEur2:0.7884457647,sorAra2:1.09947351):1e-08):1e-08):0.01555462217,((((((((((((mm10:1e-08,musCar1:1e-08):0.02452602414,musPah1:0.08479490213):0.07868492113,rn6:0.05584536499):0.02194232083,merUng1:0.08595316494):1e-08,((criGri1:1e-08,mesAur1:0.1079803801):0.1006493226,micOch1:0.2387326343):0.06344151489):0.2471829111,nanGal1:0.1463051272):0.2161249627,jacJac1:0.4201067879):0.2296168117,(casCan1:0.535521234,dipOrd2:0.1709477899):1e-08):0.02686915533,(fukDam1:0.1586349386,((chiLan1:0.1506046079,octDeg1:0.1772794661):1e-08,cavPor3:0.3403044255):1e-08):0.1478694107):1e-08,(speTri2:0.03937799552,marMar1:0.02402899431):0.1925767085):0.05989968867,(oryCun2:0.06577116896,ochPri3:0.1052913308):0.06130390152):1e-08,tupChi1:0.06551046951):1e-08):1e-08,galVar1:0.1927386092):1e-08,((micMur3:0.04188534216,proCoq1:0.2453481896):0.2537610636,otoGar3:0.4344653573):0.07119952857):0.03097214701,tarSyr2:0.340903276):0.0849195443,((calJac3:0.04656688686,aotNan1:0.02158930547):1e-08,(saiBol1:1e-08,cebCap1:0.04404546959):1e-08):0.1192203022):0.04376304031,(((((rheMac8:1e-08,macFas5:1e-08):1e-08,macNem1:1e-08):1e-08,(papAnu3:1e-08,(manLeu1:1e-08,cerAty1:1e-08):1e-08):1e-08):1e-08,chlSab2:0.02091619928):1e-08,((colAng1:1e-08,pilTep1:1e-08):0.04408504273,(nasLar1:0.02267952547,(rhiRox1:1e-08,rhiBie1:1e-08):1e-08):0.02226661081):1e-08):1e-08):1e-08,nomLeu3:0.02107451664):1e-08,ponAbe2:1e-08):1e-08,gorGor5:1e-08):0.04233208796,(panTro5:1e-08,panPan2:1e-08):1e-08,hg38:1e-08);
SCLY	(((((((((((((((phaCin1:0.3235407614,sarHar1:0.2198158368):0.2341994209,monDom5:0.3015775008):0.1181963572,ornAna2:0.4515671122):0.1298955577,((((loxAfr3:0.09333691562,triMan1:0.1487109013):1e-08,proCap2:0.6457066335):1e-08,(((chrAsi1:0.1644136133,echTel2:0.6843944613):0.2973826918,eleEdw1:0.6589943726):1e-08,oryAfe1:0.1810319495):0.08082392913):0.1177796647,(dasNov3:1e-08,choHof2:0.6346544467):0.1856202393):0.04113490439):0.02237648404,((((((((((((oviAri4:0.1009795118,oviCan1:1e-08):1e-08,capHir2:1e-08):1e-08,panHod1:0.02807038122):1e-08,(((bisBis1:1e-08,bosMut1:1e-08):1e-08,(bosInd1:1e-08,bosTau8:1e-08):1e-08):0.01389548612,bubBub1:0.02772018213):1e-08):0.02822747589,(odoVir1:1e-08,cerEla1:0.01373026548):1e-08):0.1497943747,(((((turTru3:1e-08,orcOrc1:1e-08):0.02312151262,delLeu1:0.01149922602):0.0114983404,lipVex1:0.03531408936):1e-08,phyCat1:1e-08):1e-08,(balAcu1:0.05014782632,balMys1:0.01130593714):1e-08):0.0908479165):1e-08,susScr11:0.3149272811):0.001925768134,(((camFer2:1e-08,camBac1:1e-08):1e-08,camDro1:1e-08):0.03279060728,vicPac2:0.04055383242):0.1968686969):0.08326376012,(((equCab3:1e-08,equPrz1:1e-08):1e-08,equAsi1:0.03248768541):0.06700140747,cerSim1:0.06572959676):0.05503253381):1e-08,((((((myoBra1:0.02779356792,myoLuc2:1e-08):0.02459594579,myoDav1:0.03193031487):0.02346846854,eptFus1:1e-08):0.1075006382,minNat1:0.3708461589):0.02615414695,desRot1:0.1712390943):0.07337586842,(((pteAle1:0.02389768691,pteVam2:0.01191278265):0.01712380297,rouAeg1:0.06021882495):0.06927063384,(rhiSin1:0.1150996107,hipArm1:0.1438554639):0.145396395):0.02069665068):0.03719552772):1e-08,(((((((lepWed1:1e-08,neoSch1:0.0302769643):1e-08,odoRosDiv1:0.0295197677):1e-08,((musFur1:1e-08,enhLut1:0.0154861825):1e-08,ailFul1:0.0945412334):0.05406627642):1e-08,(ailMel1:1e-08,ursMar1:1e-08):1e-08):0.03867171509,(canFam3:1e-08,lycPic1:1e-08):0.04041463153):1e-08,((felCat8:0.04327138206,aciJub1:0.101722598):0.02247944459,(panTig1:1e-08,panPar1:0.03174773345):0.03835521923):0.268907752):0.09418809611,(manPen1:1e-08,manJav1:1e-08):0.2416667175):0.01469098448):1e-08,((eriEur2:0.276004952,sorAra2:0.1977978746):0.2657714307,conCri1:0.1448613263):0.6202988539):0.0592416475):1e-08,((((((((((((mm10:1e-08,musCar1:0.04604126228):0.04637339904,musPah1:1e-08):1e-08,rn6:1e-08):0.09953720445,merUng1:0.1133231987):1e-08,((criGri1:1e-08,mesAur1:0.03435742234):1e-08,micOch1:0.1327894054):0.0748162407):0.1756101426,nanGal1:1e-08):1e-08,jacJac1:0.2132293064):0.436521772,(casCan1:0.1377497507,dipOrd2:0.3285262277):1e-08):0.03437247853,((hetGla2:0.1438132349,fukDam1:0.4110590531):1e-08,((chiLan1:0.124509205,octDeg1:0.2157416398):0.02773182759,cavPor3:0.0788492852):0.02268459637):0.3428675406):1e-08,(speTri2:1e-08,marMar1:1e-08):0.3705530806):0.01995659965,(oryCun2:0.2128492135,ochPri3:0.2879096976):0.1230748283):0.02943157105,tupChi1:0.3614165497):1e-08):0.03366447752,galVar1:0.265653252):1e-08,((micMur3:0.06423987662,proCoq1:0.1559782268):1e-08,otoGar3:0.2374787109):0.05527336231):1e-08,tarSyr2:0.3654302797):0.2393661748,((calJac3:1e-08,aotNan1:0.02054328231):1e-08,(saiBol1:0.04817928659,cebCap1:0.02644233754):0.01704065341):0.0581528953):0.0230616274,(((((rheMac8:0.01489783268,macFas5:1e-08):1e-08,macNem1:1e-08):1e-08,(papAnu3:0.01488023656,(manLeu1:1e-08,cerAty1:1e-08):1e-08):1e-08):1e-08,chlSab2:0.07696417033):1e-08,((colAng1:1e-08,pilTep1:1e-08):1e-08,(nasLar1:1e-08,(rhiRox1:0.01504227952,rhiBie1:1e-08):1e-08):1e-08):0.07162464363):0.01609527461):0.01493336226,nomLeu3:0.03008552306):1e-08,ponAbe2:0.0389759258):1e-08,gorGor5:1e-08):1e-08,(panTro5:1e-08,panPan2:1e-08):1e-08,hg38:0.01463325103);
SCMH1	(((((((((((((phaCin1:1e-08,sarHar1:0.004047434951):0.006028577312,monDom5:0.006152437691):0.1309840363,((((loxAfr3:0.03128216055,triMan1:0.00423635267):0.0002989349437,proCap2:0.05663439176):0.01224843108,(((chrAsi1:0.01356808915,echTel2:0.03376407387):0.004400044725,eleEdw1:0.03712669831):1e-08,oryAfe1:0.03441910174):0.005884271749):0.01963921361,dasNov3:0.0550268978):0.008565915303):1e-08,(((((((((((oviAri4:1e-08,oviCan1:0.009442645595):1e-08,capHir2:0.00292058606):0.002904334374,(((bisBis1:1e-08,bosMut1:1e-08):1e-08,(bosInd1:1e-08,bosTau8:0.002900866718):0.002888490491):1e-08,bubBub1:0.002886982388):0.002890247644):1e-08,(odoVir1:1e-08,cerEla1:0.003031662006):0.0116914725):0.008499323669,(((orcOrc1:0.004690875091,delLeu1:0.007128095281):0.002356349167,lipVex1:0.007133727176):1e-08,balAcu1:0.002336607):0.05092251423):0.02597754102,susScr11:0.09977212511):1e-08,(((camFer2:0.005614879992,camBac1:1e-08):0.002804168863,camDro1:0.002804156378):1e-08,vicPac2:0.003803740838):0.03878579518):0.009021329637,(((equCab3:1e-08,equPrz1:1e-08):0.002070264446,equAsi1:0.001975828004):0.06480243603,cerSim1:0.0459364074):0.02537845292):0.006372238455,((((((myoBra1:0.002244646266,myoLuc2:0.002243984169):0.002244464041,myoDav1:1e-08):0.00393448056,eptFus1:0.01041047578):0.02037718663,minNat1:0.01862819095):0.008950528923,desRot1:0.02573948506):0.002676613161,(((pteAle1:1e-08,pteVam2:0.004602194428):0.007772957819,rouAeg1:0.003854083249):0.04855896802,(rhiSin1:0.00876063876,hipArm1:0.01830628368):0.008168743448):1e-08):0.003403687043):1e-08,(((((neoSch1:0.01885206898,odoRosDiv1:0.01892527044):0.01283537309,((musFur1:1e-08,enhLut1:0.009424276864):0.02325417469,ailFul1:0.01323089911):1e-08):1e-08,ursMar1:0.03942750426):0.01458191634,(canFam3:0.002156644546,lycPic1:1e-08):0.03546090413):0.00324850335,((felCat8:0.002961559257,aciJub1:1e-08):0.00235475337,(panTig1:0.002287766001,panPar1:1e-08):1e-08):0.02244582965):0.05035815989):1e-08,((eriEur2:0.1257454544,sorAra2:0.06575920376):0.0005376630302,conCri1:0.09433657874):1e-08):0.02049242121):1e-08,(((((((((((mm10:0.004536224299,musCar1:1e-08):0.005358429388,musPah1:0.003778708413):0.007072057925,rn6:0.01641272645):0.01926164357,((criGri1:1e-08,mesAur1:0.02098282897):0.006366058267,micOch1:0.02205006717):0.01085251329):0.01173647174,nanGal1:0.03254336948):0.00579265325,jacJac1:0.04380593927):0.01578658888,dipOrd2:0.07793977461):1e-08,((hetGla2:0.01461809972,fukDam1:0.02051252407):0.009202868166,((chiLan1:0.01632716113,octDeg1:0.05593254701):0.005041760533,cavPor3:0.05585165618):0.007544644315):0.0360560351):1e-08,(speTri2:0.004320873818,marMar1:1e-08):0.0321528261):0.00666603642,(oryCun2:0.01601856849,ochPri3:0.05464072785):0.03503235256):1e-08,tupChi1:0.07357977976):1e-08):0.002368211353,((micMur3:0.01376127978,proCoq1:0.006730872555):0.01755408659,otoGar3:0.04067767712):0.04029562092):0.004495631635,tarSyr2:0.04413847834):0.02099611011,((calJac3:0.01345662734,aotNan1:0.002676392878):1e-08,(saiBol1:0.006668072505,cebCap1:0.002213761844):1e-08):0.02068453414):1e-08,(((((rheMac8:1e-08,macFas5:0.00224386475):1e-08,macNem1:1e-08):1e-08,(papAnu3:0.00449602537,(manLeu1:1e-08,cerAty1:0.002244483747):1e-08):1e-08):0.002247948763,chlSab2:0.002246193935):1e-08,((colAng1:0.006786913842,pilTep1:0.002240895461):1e-08,(nasLar1:1e-08,(rhiRox1:1e-08,rhiBie1:1e-08):1e-08):1e-08):0.002244651591):0.004500789592):1e-08,nomLeu3:0.009060043966):0.002245465317,ponAbe2:0.002259657481):0.002238634164,gorGor5:1e-08):1e-08,(panTro5:0.002226059334,panPan2:1e-08):1e-08,hg38:1e-08);
SCML1	(((((((((((((phaCin1:0.01674555123,sarHar1:0.05223405289):1e-08,monDom5:0.01775229177):1.155349119,((((loxAfr3:0.1770786483,triMan1:0.1709215748):0.1340966527,proCap2:1.256301933):1e-08,(((chrAsi1:0.5948119454,echTel2:0.6532430754):1e-08,eleEdw1:0.6274919358):0.04719062689,oryAfe1:0.2991753126):1e-08):0.5457490355,(dasNov3:0.2679204193,choHof2:0.2926505816):0.2084769189):1e-08):0.1202606733,(((((((((((oviAri4:1e-08,oviCan1:0.01052830952):1e-08,panHod1:0.02124028859):0.05131762001,(((bisBis1:1e-08,bosMut1:1e-08):1e-08,(bosInd1:1e-08,bosTau8:1e-08):0.005676146748):0.04931715708,bubBub1:0.08030482431):0.05105889767):0.04126044396,(odoVir1:0.02167647025,cerEla1:0.05252064639):0.1693158211):0.6069393731,((((turTru3:0.09272747616,delLeu1:0.02758825286):0.147406385,lipVex1:0.07902712456):0.2527201313,phyCat1:0.2589464353):0.01045427721,(balAcu1:0.09435505086,balMys1:0.01123161237):0.09484454915):0.1129806385):0.01882863766,susScr11:0.3603619938):0.06656070876,(((camFer2:1e-08,camBac1:0.005679020726):1e-08,camDro1:1e-08):0.04292491969,vicPac2:0.03342126081):0.5011224378):0.01244959084,(((equCab3:1e-08,equPrz1:1e-08):0.004661185043,equAsi1:0.0151130415):0.1428677496,cerSim1:0.1615457185):0.2577199543):1e-08,((((((myoBra1:0.02922562327,myoLuc2:0.08761242077):0.07309570323,myoDav1:0.1243769865):0.1421808238,eptFus1:0.2399286639):0.08078630286,minNat1:0.145148486):0.3672297901,desRot1:0.973645549):0.1624960093,(((pteAle1:0.008584627626,pteVam2:0.04138533851):0.008833055338,rouAeg1:0.1229193342):0.3241167388,(rhiSin1:0.3803153142,hipArm1:0.2576909994):0.2180117178):0.1543410971):0.04795750671):0.06318660654,(((((((lepWed1:1e-08,neoSch1:1e-08):0.0119998477,odoRosDiv1:0.04605568742):0.02822487893,((musFur1:0.08093256593,enhLut1:7.455213012):0.07287554972,ailFul1:0.213070112):0.0008945666622):1e-08,(ailMel1:0.06529903895,ursMar1:0.01566464529):0.01046737576):0.03243691319,(canFam3:1e-08,lycPic1:0.008507502412):0.2201329529):0.06432894044,((felCat8:0.02476430368,aciJub1:0.02198084231):0.01513620513,(panTig1:0.01119789579,panPar1:0.02045358775):0.01167320758):0.3985359042):0.06307795323,(manPen1:0.2366106948,manJav1:0.1548282385):1.299460396):1e-08):0.07763332732,((eriEur2:0.8370207218,sorAra2:1.445672322):0.3175545783,conCri1:0.5922582803):1e-08):0.06502546931):0.01755271107,(((((((((((mm10:0.01363448896,musCar1:0.0931720283):0.04159476851,musPah1:0.1455445018):0.05860368826,rn6:0.1223073893):0.1469666407,((criGri1:0.1154238231,mesAur1:0.1410590065):0.02959792651,micOch1:0.4597021266):0.08233923296):0.6638509307,nanGal1:1.89245334):0.5954890363,jacJac1:0.7297587204):0.4959547224,(casCan1:0.1326646313,dipOrd2:0.7175059195):0.2243524667):0.0753059241,((hetGla2:0.4713494868,fukDam1:0.2661934924):0.03854191933,((chiLan1:0.2293070562,octDeg1:0.4350365334):0.09446503225,cavPor3:0.3060372343):0.3474288287):0.5255807058):0.02455917469,(speTri2:0.00754519894,marMar1:0.0255957909):0.2868651669):0.2503685089,(oryCun2:0.2810779573,ochPri3:0.4790087286):0.7951337364):0.1551352812,tupChi1:0.4484522778):0.1007629134):0.03182401259,((micMur3:0.03683964225,proCoq1:0.1804028576):0.07087583748,otoGar3:0.8802712084):0.3055088759):0.04041088276,tarSyr2:1.212618445):0.5965989114,((calJac3:0.2074000573,aotNan1:0.1844605698):0.01340867966,(saiBol1:0.04323062317,cebCap1:0.0117185387):0.01351116257):0.1392634346):0.1342162882,(((((rheMac8:1e-08,macFas5:1e-08):1e-08,macNem1:1e-08):1e-08,(papAnu3:0.005315555797,(manLeu1:1e-08,cerAty1:1e-08):0.03945773704):0.005424446018):0.004030807387,chlSab2:0.01229199516):0.005269741379,((colAng1:0.0814024224,pilTep1:0.01385395744):0.02326918913,(nasLar1:0.3360200159,(rhiRox1:1e-08,rhiBie1:1e-08):0.03131993197):1e-08):0.02094087863):0.01561776241):0.02305341596,nomLeu3:0.05240551521):1e-08,ponAbe2:0.01528121428):0.01791212133,gorGor5:0.02767724076):0.005467925395,(panTro5:1e-08,panPan2:0.005422900698):0.07391770815,hg38:0.01646214823);
SCML2	((((((((((((((phaCin1:0.0110490448,sarHar1:0.05278491648):0.01920777793,monDom5:0.007637151654):0.8929178425,((((loxAfr3:0.06458543722,triMan1:0.06612660198):1e-08,proCap2:0.1929594929):1e-08,(((chrAsi1:0.08522937831,echTel2:0.3742706198):0.06421731891,eleEdw1:0.1753213099):0.008228191692,oryAfe1:0.074089888):1e-08):0.2433940876,dasNov3:0.12149561):1e-08):0.1099060186,((((((((((((oviAri4:1e-08,oviCan1:1e-08):1e-08,capHir2:1e-08):0.008152080453,panHod1:1e-08):0.007699792994,(((bisBis1:1e-08,bosMut1:1e-08):1e-08,(bosInd1:1e-08,bosTau8:1e-08):1e-08):0.008142697465,bubBub1:0.01426003285):0.01486744485):0.00844930331,(odoVir1:0.02131889842,cerEla1:0.01467317422):0.02090605718):0.1392814805,(((((turTru3:1e-08,orcOrc1:0.005507663764):0.001539351462,delLeu1:1e-08):1e-08,lipVex1:0.02155511483):0.01420500041,phyCat1:0.01805674858):0.01012903861,(balAcu1:0.2523184626,balMys1:1e-08):0.007444228569):0.04986470649):0.01532228985,susScr11:0.0477671409):0.00691493028,(((camFer2:1e-08,camBac1:0.007145916514):1e-08,camDro1:1e-08):0.04754137519,vicPac2:0.0218536774):0.05007888752):0.01016058488,(((equCab3:1e-08,equPrz1:1e-08):1e-08,equAsi1:1e-08):0.09430514134,cerSim1:0.06365476768):0.03632758667):1e-08,((((((myoBra1:1e-08,myoLuc2:0.007408381359):1e-08,myoDav1:0.007447627124):0.03498522697,eptFus1:0.01085522045):0.06027901558,minNat1:0.05598960214):0.03343484174,desRot1:0.09919488748):0.08597977733,(((pteAle1:0.3283508742,pteVam2:0.01030496033):0.001312995915,rouAeg1:0.05738543391):0.09209047271,(rhiSin1:0.2483916888,hipArm1:0.2152524609):0.2221445101):0.06214182486):0.02820127458):1e-08,(((((((lepWed1:1e-08,neoSch1:1e-08):1e-08,odoRosDiv1:0.01446784744):0.007172059933,((musFur1:0.01434493524,enhLut1:0.01415663984):0.0071042876,ailFul1:0.05073288836):0.02188039439):1e-08,(ailMel1:0.02183002209,ursMar1:0.02915435458):1e-08):0.005040910189,(canFam3:0.04673390677,lycPic1:0.03364259267):0.03982270913):1e-08,((felCat8:0.01691019853,aciJub1:4.60278809e-05):0.007920695688,(panTig1:1e-08,panPar1:1e-08):1e-08):0.05756976209):1e-08,(manPen1:0.01729093458,manJav1:0.02279881407):0.3614394421):0.008809984189):1e-08,((eriEur2:0.3610737276,sorAra2:0.3871132557):0.01640695993,conCri1:0.08057611416):0.009484367953):0.02277015749):0.02384462012,(((((((((((mm10:0.005937604425,musCar1:0.03946613145):0.03007344749,musPah1:0.01414958092):0.02656242548,rn6:0.08903140605):0.09082524251,merUng1:0.1987699097):1e-08,((criGri1:0.02064882036,mesAur1:0.02807876514):1e-08,micOch1:0.06189543209):0.01386832369):0.06120425986,nanGal1:0.09630985089):0.09064623051,jacJac1:0.4589882589):0.09608754563,(casCan1:0.07658917151,dipOrd2:0.1627800904):0.05667878733):0.08757240968,((hetGla2:0.02782900286,fukDam1:0.1241473619):0.01180768577,((chiLan1:0.1639347965,octDeg1:0.1284842026):0.05348648159,cavPor3:0.08529956242):0.02023781746):0.09300417768):1e-08,(speTri2:0.007928373158,marMar1:0.007807277608):0.08299556667):0.03227154689,tupChi1:0.1225934067):0.01024422714):0.01495226162,galVar1:0.02714940608):1e-08,((micMur3:0.03477956151,proCoq1:0.1240901654):0.01669108324,otoGar3:0.2594377647):0.01984462319):0.03443649651,tarSyr2:0.02473322792):0.03699984612,((calJac3:1e-08,aotNan1:0.07312131498):1e-08,(saiBol1:0.007535568391,cebCap1:1e-08):1e-08):0.03713433105):0.01143289884,(((((rheMac8:1e-08,macFas5:1e-08):1e-08,macNem1:1e-08):0.007453670915,(papAnu3:0.01353703785,(manLeu1:1e-08,cerAty1:1e-08):1e-08):1e-08):1e-08,chlSab2:1e-08):1e-08,((colAng1:1e-08,pilTep1:0.01517434456):0.007459337018,(nasLar1:1e-08,rhiRox1:1e-08):1e-08):1e-08):0.007530649444):0.007905509796,nomLeu3:0.03148293466):0.007610941276,ponAbe2:1e-08):1e-08,gorGor5:1e-08):1e-08,(panTro5:1e-08,panPan2:1e-08):1e-08,hg38:0.007632692285);
SCML4	(((((((((((((((phaCin1:0.1678185178,sarHar1:0.1642709229):0.04228939941,monDom5:0.2263089162):0.4004639006,ornAna2:7.525341215):0.4226680591,((((loxAfr3:0.03837429601,triMan1:0.1189795337):1e-08,proCap2:0.2756253888):0.01923773973,(((chrAsi1:0.2019909109,echTel2:0.2970657964):0.02120745648,eleEdw1:0.2540018358):1e-08,oryAfe1:0.03915608211):1e-08):0.05792693647,(dasNov3:0.2319499974,choHof2:0.03754045586):0.04615461637):1e-08):0.02176777247,((((((((((((oviAri4:1e-08,oviCan1:0.0439812419):1e-08,capHir2:1e-08):0.01869190849,panHod1:1e-08):1e-08,(((bisBis1:1e-08,bosMut1:1e-08):1e-08,(bosInd1:1e-08,bosTau8:1e-08):1e-08):1e-08,bubBub1:0.03682211611):1e-08):1e-08,(odoVir1:1e-08,cerEla1:1e-08):1e-08):0.117875883,(((((turTru3:1e-08,orcOrc1:0.01834682764):1e-08,delLeu1:1e-08):1e-08,lipVex1:0.03766505686):1e-08,phyCat1:1e-08):1e-08,(balAcu1:0.03780915072,balMys1:1e-08):1e-08):0.02946558215):1e-08,susScr11:0.1762119338):0.01191085323,(((camFer2:0.01910795206,camBac1:1e-08):1e-08,camDro1:1e-08):0.0315729988,vicPac2:0.03273982353):0.1042339026):0.06180678549,(((equCab3:1e-08,equPrz1:1e-08):1e-08,equAsi1:1e-08):0.09542404709,cerSim1:0.0653001495):0.03328366976):1e-08,((((((myoBra1:1e-08,myoLuc2:1e-08):1e-08,myoDav1:0.02817168382):1e-08,eptFus1:0.01402781082):0.07113867938,minNat1:0.08400893455):1e-08,desRot1:0.06468524455):0.04299794695,(((pteAle1:1e-08,pteVam2:1e-08):0.02144549392,rouAeg1:0.04128857105):0.04038817556,(rhiSin1:0.05292440214,hipArm1:0.06934637029):0.01976115183):1e-08):0.05498244827):1e-08,(((((((lepWed1:0.01614981211,neoSch1:0.01660631784):0.02513734499,odoRosDiv1:0.01160411662):0.09880323022,((musFur1:0.01161944398,enhLut1:0.02457251711):0.09353928258,ailFul1:0.09072019011):0.01377608927):0.01748595743,(ailMel1:0.05689987283,ursMar1:0.03534779759):0.01665557442):0.0357877816,(canFam3:1e-08,lycPic1:0.01262824568):0.07292132889):0.07414753111,((felCat8:1e-08,aciJub1:1e-08):1e-08,(panTig1:1e-08,panPar1:1e-08):1e-08):0.03051049937):0.03725810837,(manPen1:0.0359494269,manJav1:0.05873817783):0.387485526):1e-08):0.01723927939,((eriEur2:0.5012349534,sorAra2:0.2163864507):0.1178082582,conCri1:0.1432696278):1e-08):0.04988496475):1e-08,((((((((((((mm10:1e-08,musCar1:0.03819465549):1e-08,musPah1:0.1199443876):0.07903152051,rn6:0.07733766989):0.0414417181,merUng1:0.1178627095):1e-08,((criGri1:0.04963323912,mesAur1:0.01900918979):0.02442443373,micOch1:0.01921962658):0.05611155379):0.1708393675,nanGal1:0.1193636074):0.03152122368,jacJac1:0.2937120307):0.06996292077,(casCan1:0.4579424248,dipOrd2:0.4584021866):0.05084704782):0.07492740296,((hetGla2:0.0751559333,fukDam1:0.09532353941):1e-08,((chiLan1:0.1107880555,octDeg1:0.1691441455):1e-08,cavPor3:0.9715949835):0.09441305579):0.2079249513):0.07811586991,(speTri2:0.0179400184,marMar1:1e-08):0.05386321311):0.1376826328,(oryCun2:0.8439908298,ochPri3:3.625703343):1e-08):0.0586813984,tupChi1:0.2372650309):1e-08):1e-08,galVar1:0.07611890003):0.05462439521,((micMur3:0.09610990754,proCoq1:0.06632025974):0.1326812715,otoGar3:0.3538072658):0.07977013807):0.03542161777,tarSyr2:0.1283044316):0.03404281074,(aotNan1:0.01823420366,(saiBol1:0.0366335247,cebCap1:0.01825594636):1e-08):1e-08):0.03683302444,(((((rheMac8:0.01820857751,macFas5:1e-08):1e-08,macNem1:0.01851757464):1e-08,(papAnu3:1e-08,(manLeu1:1e-08,cerAty1:0.01832376624):1e-08):1e-08):1e-08,chlSab2:0.01826838771):1e-08,((colAng1:0.01828270942,pilTep1:1e-08):1e-08,(nasLar1:1e-08,(rhiRox1:1e-08,rhiBie1:1e-08):0.01818484828):1e-08):1e-08):0.01818516777):1e-08,nomLeu3:0.01816882069):1e-08,ponAbe2:1e-08):0.01815782762,gorGor5:1e-08):1e-08,(panTro5:0.01841786784,panPan2:1e-08):1e-08,hg38:1e-08);
SCN10A	((((((((((((((phaCin1:0.0657128872,sarHar1:0.1056379828):0.03914984013,monDom5:0.1419685726):0.1810214623,ornAna2:1.248486136):0.4574147354,((((loxAfr3:0.06538842238,triMan1:0.05071848738):0.007698676161,proCap2:0.1578124907):0.01905059049,(((chrAsi1:0.130462388,echTel2:0.1365766539):0.02372352213,eleEdw1:0.165836511):0.01703577804,oryAfe1:0.1097796228):0.009577148703):0.02156418847,(dasNov3:0.1247929695,choHof2:0.09048758054):0.05319013052):0.004517008276):0.01698674571,((((((((((((oviAri4:0.003760275286,oviCan1:0.00351393837):0.004019129695,capHir2:0.005085734814):0.001866331616,panHod1:0.00813507171):0.01400778361,(((bisBis1:0.001909539982,bosMut1:0.002494301638):0.002965829004,(bosInd1:0.001512806495,bosTau8:1e-08):0.005211022195):0.01215776023,bubBub1:0.00999824425):0.02817016186):0.002953901023,(odoVir1:0.008845066207,cerEla1:0.005398072555):0.01265969759):0.06669394442,(((((turTru3:0.006179404625,orcOrc1:0.001830623361):0.003948588734,delLeu1:0.004901706192):0.004929575985,lipVex1:0.009563536534):0.008574433713,phyCat1:0.02811294454):0.001845878571,(balAcu1:0.01375788404,balMys1:0.008748059149):0.01369052959):0.02660799468):0.01047641524,susScr11:0.08639852724):0.008781902699,(((camFer2:0.0008262941524,camBac1:0.001661251326):1e-08,camDro1:0.001857928641):0.004849799077,vicPac2:0.008647720872):0.09680143563):0.03757953559,((equCab3:0.002146213761,equAsi1:0.003525525422):0.05489295878,cerSim1:0.04369502815):0.03142159458):0.005973007164,((((((myoBra1:0.01315399518,myoLuc2:0.01224128351):0.009704081035,myoDav1:0.0431360432):0.01441475682,eptFus1:0.03760380338):0.04141049011,minNat1:0.07303301275):0.0158953514,desRot1:0.09822813796):0.02451337554,(((pteAle1:0.002796466105,pteVam2:0.001307118038):0.01696022737,rouAeg1:0.03164954996):0.03748401431,(rhiSin1:0.06943563491,hipArm1:0.05023052646):0.0347676559):0.004577969845):0.043687363):0.003111252647,((((((lepWed1:0.005403476289,neoSch1:0.004476611502):0.01257728937,odoRosDiv1:0.01594833853):0.0116344544,((musFur1:0.005788779305,enhLut1:0.009126380962):0.01330385922,ailFul1:0.01894120481):0.01009529716):0.00133280276,ursMar1:0.01833344516):0.008536778702,(canFam3:0.001977972327,lycPic1:0.001266649738):0.03599664288):0.01402474291,((felCat8:0.003729537719,aciJub1:0.003705808315):1e-08,(panTig1:0.007506985917,panPar1:0.002464515308):0.003727291241):0.03610124902):0.03294068912):0.01393108227,((eriEur2:0.1688832024,sorAra2:0.1609608162):0.03072766623,conCri1:0.1170633183):0.03558926701):0.007432469446):0.0149435293,(((((((((((mm10:0.01180464999,musCar1:0.007317852641):0.009292405982,musPah1:0.0174996808):0.02699581908,rn6:0.04028464876):0.03848891408,((criGri1:0.02993483256,mesAur1:0.05661280229):0.007128955174,micOch1:0.07146210783):0.02363251901):0.04963099895,nanGal1:0.08595630624):0.04213512123,jacJac1:0.1369759723):0.04611772553,(casCan1:0.08707326148,dipOrd2:0.2652732252):0.03941465525):0.01446270009,((hetGla2:0.03822066815,fukDam1:0.05661796473):0.02456888175,((chiLan1:0.04548041715,octDeg1:0.08001282612):0.01429581223,cavPor3:0.08703519694):0.01210750582):0.07028643213):0.008047291969,(speTri2:0.007372955036,marMar1:0.007780282918):0.09339034844):0.02147548614,(oryCun2:0.1674821554,ochPri3:0.1392328231):0.117316074):0.01532629207,tupChi1:0.121006729):0.005333148154):0.004357061802,galVar1:0.09983909239):0.01300670879,((micMur3:0.04537783049,proCoq1:0.02992447387):0.03435846886,otoGar3:0.07466675459):0.01997817761):0.04398161447,((calJac3:0.01910963472,aotNan1:0.02314728362):0.003959556492,(saiBol1:0.02012199822,cebCap1:0.02157938079):0.002179143863):0.02797488673):0.0126594435,(((((rheMac8:0.002452777811,macFas5:0.0006096962676):0.001232747518,macNem1:0.0006125338419):0.0006084983522,(papAnu3:0.004672560379,(manLeu1:0.001587117472,cerAty1:0.002708459627):0.0006087797752):0.001476382658):0.001497214225,chlSab2:0.009262422152):0.002905907104,((colAng1:0.00361098773,pilTep1:0.001132190423):0.001436772688,(nasLar1:0.004325482948,(rhiRox1:0.0006136565046,rhiBie1:1e-08):0.003711617468):0.0006087009144):0.001223133765):0.008047035796):0.00456625324,nomLeu3:0.006904786801):0.001185359575,ponAbe2:0.01309546963):0.004110770414,gorGor5:0.007230336174):0.0006022067845,(panTro5:1e-08,panPan2:0.0006158065062):0.002811603168,hg38:0.00463574846);
SCN11A	(((((((((((((phaCin1:0.1201003718,sarHar1:0.1965426264):0.02895182933,monDom5:0.1609001367):0.3868640648,ornAna2:0.9926123488):0.4018296467,((((loxAfr3:0.1296750877,triMan1:0.07421728972):0.02554911428,proCap2:0.3571309859):0.07479646169,(((chrAsi1:0.2474697458,echTel2:0.2486566554):0.02010041601,eleEdw1:0.3161341061):0.007638928218,oryAfe1:0.1369064848):0.006064508971):0.07289070213,(dasNov3:0.2167101129,choHof2:0.175750391):0.06577183314):0.008272264947):0.014123783,((((((((((((oviAri4:0.0007549370392,oviCan1:0.001560389328):0.007092324739,capHir2:0.009057603396):0.001096656342,panHod1:0.006297044362):0.0125750465,(((bisBis1:0.002485747327,bosMut1:0.001336207717):0.003800768318,(bosInd1:1e-08,bosTau8:0.001524287158):0.002496697929):0.01549249609,bubBub1:0.00551123296):0.02966696337):0.01803924365,(odoVir1:0.01123767553,cerEla1:0.01125979793):0.03041046407):0.1273325665,(((((turTru3:0.00689471494,orcOrc1:0.001533328704):0.01195632005,delLeu1:0.01273836448):0.00663202207,lipVex1:0.01366171608):0.003351977423,phyCat1:0.01243547064):1e-08,(balAcu1:0.0008853470179,balMys1:0.00558759693):0.005487134956):0.05528430457):0.03368104719,susScr11:0.1321325734):0.005279230834,(((camFer2:0.0007676083292,camBac1:0.0007683369217):1e-08,camDro1:0.003090777925):0.003908096492,vicPac2:0.0125798064):0.1176742555):0.03780660446,(((equCab3:0.00149116489,equPrz1:1e-08):0.002235462919,equAsi1:1e-08):0.1135796539,cerSim1:0.05182808938):0.06178967982):0.005115024179,((((((myoBra1:0.00849026792,myoLuc2:0.01405014918):0.005353852919,myoDav1:0.02279529008):0.02642784229,eptFus1:0.05744018332):0.04852171669,minNat1:0.08099866013):0.04119310952,desRot1:0.244193785):0.02614594111,(((pteAle1:0.008847931048,pteVam2:0.00784404021):0.04554712214,rouAeg1:0.08182127178):0.07229455433,(rhiSin1:0.1227260649,hipArm1:0.06807755105):0.08240640496):0.01362405764):0.06350684993):0.005063468269,(((((neoSch1:0.03630566759,((musFur1:0.01680241048,enhLut1:0.01498668735):0.02795019705,ailFul1:0.06015762428):0.04008374915):0.009126868291,(ailMel1:0.01456758705,ursMar1:0.01414699973):0.013950736):0.04148699903,(canFam3:1e-08,lycPic1:0.00156850903):0.07447913746):0.02550235602,((felCat8:0.00669666697,aciJub1:0.005210191966):1e-08,(panTig1:0.0007484797581,panPar1:1e-08):0.003854870476):0.07027993948):0.05580810349,(manPen1:0.01040014396,manJav1:0.009365628478):0.1458365071):0.01664373112):0.04588869504,((eriEur2:0.2962001781,sorAra2:0.2732466696):0.019739746,conCri1:0.257596887):0.09224551398):0.0211073293):0.03189913791,((((((((((((mm10:0.01766907224,musCar1:0.0167012035):0.03356784251,musPah1:0.03976065351):0.05273488656,rn6:0.08118846504):0.06474249569,merUng1:0.1260522792):0.0118494131,((criGri1:0.0809327781,mesAur1:0.05150118882):0.02062693775,micOch1:0.08446936534):0.03129283583):0.09966336175,nanGal1:0.1194877799):0.07051227818,jacJac1:0.2383328957):0.05923094643,(casCan1:0.1093320841,dipOrd2:0.3763896053):0.04155812748):0.02688252642,((hetGla2:0.05163201955,fukDam1:0.1200626446):0.06298098263,((chiLan1:0.09952512283,octDeg1:0.1789613223):0.02026685094,cavPor3:0.1492159768):0.02329165565):0.2092918794):0.008874762405,(speTri2:0.02007593833,marMar1:0.01210872619):0.2184803552):0.09208517212,(oryCun2:0.1769755752,ochPri3:0.206414326):0.1339015051):0.031584744,tupChi1:0.1950721944):0.01528247867):0.0257740731,((micMur3:0.06436864516,proCoq1:0.06050469837):0.05398272246,otoGar3:0.1762696748):0.03830249133):0.1058169491,((calJac3:0.02697747314,aotNan1:0.02668566637):0.001087074342,(saiBol1:0.02745766291,cebCap1:0.02520669246):0.006753144934):0.06164153897):0.04064058383,(((((rheMac8:0.003758678397,macFas5:1e-08):0.002007449273,macNem1:0.002514521354):0.005937747481,(papAnu3:0.007593466127,(manLeu1:0.002841985936,cerAty1:0.004583759064):1e-08):0.00515745645):0.001769007057,chlSab2:0.01052188108):0.007490494927,((colAng1:0.009028981095,pilTep1:0.009369845821):0.008193290668,(nasLar1:0.00547757921,(rhiRox1:0.001950517519,rhiBie1:0.000538660314):0.01139133834):0.003004703912):0.009674895836):0.02469181364):0.00897988056,nomLeu3:0.03492370475):0.002048625609,ponAbe2:0.0170839309):0.01268795168,gorGor5:0.005669769276):0.002032472957,(panTro5:0.001501925456,panPan2:0.000705402482):0.008164850403,hg38:0.003196240723);
SCN1A	(((((((((((((((phaCin1:1e-08,sarHar1:1e-08):1e-08,monDom5:1e-08):1e-08,ornAna2:0.3854655712):0.1372117864,((((loxAfr3:0.1953953936,triMan1:0.2798837284):0.0008856296142,proCap2:0.05384875046):0.03953254579,(((chrAsi1:0.02228929191,echTel2:0.1716996667):0.007791798326,eleEdw1:0.06056647609):1e-08,oryAfe1:1e-08):0.09704521071):0.1271682155,(dasNov3:0.0287083527,choHof2:1e-08):1e-08):1e-08):1e-08,((((((((((((oviAri4:1e-08,oviCan1:1e-08):1e-08,capHir2:1e-08):1e-08,panHod1:1e-08):0.02810493684,(((bisBis1:1e-08,bosMut1:0.001240994495):1e-08,(bosInd1:1e-08,bosTau8:1e-08):1e-08):1e-08,bubBub1:0.07607178848):1e-08):1e-08,(odoVir1:1e-08,cerEla1:0.08297270074):1e-08):0.1627744529,(((((turTru3:1e-08,orcOrc1:1e-08):1e-08,delLeu1:0.02076052854):0.02377577476,lipVex1:1e-08):0.02031871748,phyCat1:1e-08):1e-08,(balAcu1:0.02074944905,balMys1:0.0207882147):0.02364556407):0.0421973292):1e-08,susScr11:0.1774396713):0.0633776888,(((camFer2:1e-08,camBac1:1e-08):1e-08,camDro1:1e-08):0.0286191842,vicPac2:1e-08):0.05835273877):1e-08,(((equCab3:1e-08,equPrz1:1e-08):1e-08,equAsi1:1e-08):1e-08,cerSim1:1e-08):8.112820463):1e-08,((((((myoBra1:1e-08,myoLuc2:1e-08):0.2005404068,myoDav1:0.1129426572):0.03713910434,eptFus1:10):0.005410023563,minNat1:0.09012222064):0.04352836689,desRot1:0.1352743364):0.130942641,(((pteAle1:10,pteVam2:1e-08):1e-08,rouAeg1:0.2415255279):1e-08,(rhiSin1:0.02199277494,hipArm1:10):0.006047007341):1e-08):1e-08):1e-08,(((((((lepWed1:1e-08,neoSch1:1e-08):0.08304352582,odoRosDiv1:8.112649451):0.02082076102,((musFur1:1e-08,enhLut1:1e-08):1e-08,ailFul1:1e-08):1e-08):1e-08,(ailMel1:1e-08,ursMar1:1e-08):1e-08):1e-08,(canFam3:1e-08,lycPic1:8.112680121):1e-08):1e-08,((felCat8:1.226827418,aciJub1:1e-08):1e-08,(panTig1:1.226823187,panPar1:1e-08):1e-08):10):1e-08,(manPen1:0.03635779576,manJav1:0.06706087812):0.03531020159):1e-08):1e-08,((eriEur2:1e-08,sorAra2:0.03147932458):1e-08,conCri1:0.1511175931):0.05728551885):0.04275059816):1e-08,((((((((((((mm10:1e-08,musCar1:1e-08):1e-08,musPah1:1e-08):1e-08,rn6:1e-08):1e-08,merUng1:0.0587870986):0.0893161882,((criGri1:8.112739068,mesAur1:1e-08):1e-08,micOch1:1e-08):1e-08):1e-08,nanGal1:8.112736448):1e-08,jacJac1:0.05955444455):1e-08,(casCan1:0.02803753674,dipOrd2:0.02794777188):1e-08):1e-08,((hetGla2:10,fukDam1:0.03773464578):0.2655765813,((chiLan1:0.02459646989,octDeg1:8.112690313):0.003398824222,cavPor3:1e-08):1e-08):1e-08):1e-08,(speTri2:1e-08,marMar1:8.112678373):1e-08):1e-08,(oryCun2:0.06087593818,ochPri3:0.02065129611):0.06092159218):9.195363245e-05,tupChi1:8.112722557):0.05685792019):1e-08,galVar1:1e-08):1e-08,(micMur3:1e-08,otoGar3:0.06172750637):0.07093435152):1e-08,tarSyr2:0.03475352688):1e-08,((calJac3:10,aotNan1:0.02559432217):0.002773971532,(saiBol1:0.09359121287,cebCap1:0.0219577106):0.08095816096):1e-08):10,(((((rheMac8:1e-08,macFas5:1e-08):1e-08,macNem1:1e-08):1e-08,(papAnu3:0.03958010191,(manLeu1:1e-08,cerAty1:0.03915255579):1e-08):0.03913477624):1e-08,chlSab2:0.2664948942):0.1241810559,((colAng1:0.03880720287,pilTep1:1e-08):0.05588835733,(nasLar1:1e-08,(rhiRox1:1e-08,rhiBie1:1e-08):0.04248808855):1e-08):0.04303655213):1e-08):0.1844632482,nomLeu3:0.1522217411):0.03607018832,ponAbe2:0.1389579561):0.04999609978,gorGor5:0.1315583536):0.05641744616,(panTro5:1e-08,panPan2:1e-08):1e-08,hg38:1e-08);
SCN1B	((((((((((((((phaCin1:0.01141397838,sarHar1:1e-08):1e-08,monDom5:0.008271338912):0.08652959934,((((loxAfr3:0.01105385339,triMan1:0.01051220281):1e-08,proCap2:0.04063076534):1e-08,(((chrAsi1:0.03200521247,echTel2:0.08460690087):1e-08,eleEdw1:0.01604620587):1e-08,oryAfe1:1e-08):1e-08):1e-08,(dasNov3:1e-08,choHof2:0.01596851487):1e-08):1e-08):1e-08,((((((((((((oviAri4:1e-08,oviCan1:0.01387024373):0.05137561577,capHir2:1e-08):1e-08,panHod1:0.01275912714):0.005213121989,(((bisBis1:1e-08,bosMut1:1e-08):1e-08,(bosInd1:0.0106371384,bosTau8:1e-08):1e-08):1e-08,bubBub1:1e-08):0.005243303981):1e-08,(odoVir1:1e-08,cerEla1:1e-08):1e-08):1e-08,((((orcOrc1:0.00520205223,delLeu1:0.01052199428):1e-08,lipVex1:1e-08):1e-08,phyCat1:0.006339802187):0.005217974176,(balAcu1:1e-08,balMys1:0.01059165267):1e-08):0.01050329638):1e-08,susScr11:0.01076070091):0.005194373063,(((camFer2:1e-08,camBac1:1e-08):1e-08,camDro1:1e-08):1e-08,vicPac2:0.006909159926):0.01269933276):1e-08,(((equCab3:1e-08,equPrz1:1e-08):1e-08,equAsi1:0.006208305116):0.02094944607,cerSim1:1e-08):1e-08):1e-08,((((((myoBra1:1e-08,myoLuc2:1e-08):1e-08,myoDav1:0.006535524911):0.006762368429,eptFus1:0.009717683404):0.007555011144,minNat1:0.01694532075):1e-08,desRot1:0.03164003638):0.01179590821,(((pteAle1:1e-08,pteVam2:1e-08):0.005178837563,rouAeg1:0.005227533372):1e-08,(rhiSin1:0.02613141681,hipArm1:0.01593444243):1e-08):1e-08):0.005204382947):1e-08,(((((((lepWed1:0.006345958102,neoSch1:1e-08):0.006375229247,odoRosDiv1:0.005271977268):0.005195095906,((musFur1:1e-08,enhLut1:1e-08):1e-08,ailFul1:1e-08):1e-08):1e-08,(ailMel1:1e-08,ursMar1:0.01274305241):1e-08):1e-08,(canFam3:1e-08,lycPic1:1e-08):0.006320682851):1e-08,((felCat8:1e-08,aciJub1:1e-08):1e-08,(panTig1:1e-08,panPar1:1e-08):1e-08):1e-08):3.491759486e-05,(manPen1:1e-08,manJav1:1e-08):0.02304349865):0.00519211004):1e-08,((eriEur2:0.03059505582,sorAra2:0.02420618902):1e-08,conCri1:0.006528308117):0.007313567494):1e-08):1e-08,((((((((((((mm10:1e-08,musCar1:1e-08):1e-08,musPah1:1e-08):0.005249376285,rn6:0.005239733264):0.00520559522,merUng1:0.01051970726):1e-08,((criGri1:1e-08,mesAur1:0.005196895063):1e-08,micOch1:1e-08):1e-08):1e-08,nanGal1:0.01600765934):1e-08,jacJac1:1e-08):1e-08,(casCan1:0.005187775847,dipOrd2:0.03996641409):1e-08):0.01577701334,((hetGla2:1e-08,fukDam1:0.02564593796):1e-08,((chiLan1:0.01303445706,octDeg1:1e-08):1e-08,cavPor3:0.01937877814):1e-08):1e-08):1e-08,(speTri2:1e-08,marMar1:1e-08):1e-08):1e-08,(oryCun2:0.02625485292,ochPri3:0.01589168803):1e-08):1e-08,tupChi1:0.006355718845):1e-08):1e-08,galVar1:0.01058709977):1e-08,((micMur3:1e-08,proCoq1:0.005206009941):0.00521863008,otoGar3:1e-08):0.005219861516):1e-08,tarSyr2:0.006407081097):0.01603959409,((calJac3:1e-08,aotNan1:0.07532066796):1e-08,(saiBol1:1e-08,cebCap1:1e-08):1e-08):1e-08):0.005205649333,(((((rheMac8:1e-08,macFas5:1e-08):1e-08,macNem1:1e-08):1e-08,(papAnu3:1e-08,(manLeu1:1e-08,cerAty1:1e-08):1e-08):1e-08):1e-08,chlSab2:1e-08):1e-08,((colAng1:1e-08,pilTep1:1e-08):1e-08,(nasLar1:1e-08,(rhiRox1:1e-08,rhiBie1:1e-08):1e-08):1e-08):1e-08):1e-08):0.01586427141,nomLeu3:0.1906146209):1e-08,ponAbe2:1e-08):1e-08,gorGor5:1e-08):0.1367058134,(panTro5:1e-08,panPan2:1e-08):1e-08,hg38:1e-08);
SCN2A	(((((((((((((((phaCin1:1e-08,sarHar1:0.07413603998):1e-08,monDom5:0.03416760484):0.1414702067,ornAna2:0.02620363486):0.1857678628,((((loxAfr3:1e-08,triMan1:1e-08):1e-08,proCap2:1e-08):1e-08,(((chrAsi1:1e-08,echTel2:0.09361231638):0.03360590671,eleEdw1:0.1072648816):1e-08,oryAfe1:1e-08):1e-08):1e-08,(dasNov3:1e-08,choHof2:1e-08):1e-08):1e-08):1e-08,((((((((((((oviAri4:1e-08,oviCan1:1e-08):1e-08,capHir2:1e-08):1e-08,panHod1:1e-08):1e-08,(((bisBis1:1e-08,bosMut1:1e-08):1e-08,(bosInd1:1e-08,bosTau8:1e-08):1e-08):1e-08,bubBub1:1e-08):1e-08):1e-08,(odoVir1:1e-08,cerEla1:1e-08):1e-08):0.0277211828,(((((turTru3:1e-08,orcOrc1:1e-08):1e-08,delLeu1:1e-08):1e-08,lipVex1:1e-08):1e-08,phyCat1:1e-08):1e-08,(balAcu1:1e-08,balMys1:1e-08):1e-08):1e-08):1e-08,susScr11:1e-08):1e-08,(((camFer2:1e-08,camBac1:1e-08):1e-08,camDro1:1e-08):1e-08,vicPac2:1e-08):0.02866222839):1e-08,(((equCab3:1e-08,equPrz1:1e-08):1e-08,equAsi1:1e-08):1e-08,cerSim1:1e-08):1e-08):1e-08,((((((myoBra1:1e-08,myoLuc2:1e-08):1e-08,myoDav1:1e-08):1e-08,eptFus1:0.06879530559):1e-08,minNat1:0.2676163132):1e-08,desRot1:0.06932637536):1e-08,(((pteAle1:1e-08,pteVam2:1e-08):1e-08,rouAeg1:1e-08):0.02793925149,(rhiSin1:0.0879212718,hipArm1:0.02716779539):1e-08):1e-08):1e-08):1e-08,(((((((lepWed1:1e-08,neoSch1:1e-08):1e-08,odoRosDiv1:1e-08):1e-08,((musFur1:1e-08,enhLut1:1e-08):1e-08,ailFul1:1e-08):1e-08):1e-08,(ailMel1:1e-08,ursMar1:1e-08):1e-08):1e-08,(canFam3:1e-08,lycPic1:1e-08):1e-08):1e-08,((felCat8:1e-08,aciJub1:1e-08):1e-08,(panTig1:1e-08,panPar1:1e-08):1e-08):1e-08):0.03360680718,(manPen1:1e-08,manJav1:1e-08):0.1063167862):1e-08):1e-08,((eriEur2:0.03253524585,sorAra2:0.0336080235):1e-08,conCri1:0.1095854612):1e-08):1e-08):1e-08,((((((((((((mm10:1e-08,musCar1:1e-08):1e-08,musPah1:1e-08):1e-08,rn6:0.03133910346):1e-08,merUng1:1e-08):0.0101103103,((criGri1:1e-08,mesAur1:0.02848076265):1e-08,micOch1:1e-08):0.03088117529):0.03375956614,nanGal1:1e-08):1e-08,jacJac1:0.07685579012):1e-08,(casCan1:1e-08,dipOrd2:0.02766231061):0.02771982811):1e-08,((hetGla2:1e-08,fukDam1:0.03865281639):1e-08,((chiLan1:1e-08,octDeg1:0.06564231827):1e-08,cavPor3:0.0321381333):1e-08):0.03361003866):1e-08,(speTri2:0.0309267648,marMar1:1e-08):0.03083492353):1e-08,(oryCun2:1e-08,ochPri3:0.03774378523):1e-08):1e-08,tupChi1:0.02760321169):1e-08):1e-08,galVar1:1e-08):1e-08,((micMur3:1e-08,proCoq1:1e-08):1e-08,otoGar3:1e-08):0.06442363211):1e-08,tarSyr2:0.02889946731):0.03082318162,((calJac3:1e-08,aotNan1:1e-08):1e-08,(saiBol1:1e-08,cebCap1:1e-08):1e-08):1e-08):1e-08,(((((rheMac8:1e-08,macFas5:1e-08):1e-08,macNem1:1e-08):1e-08,(manLeu1:1e-08,cerAty1:1e-08):1e-08):1e-08,chlSab2:1e-08):1e-08,((colAng1:1e-08,pilTep1:1e-08):1e-08,(nasLar1:1e-08,(rhiRox1:1e-08,rhiBie1:1e-08):1e-08):1e-08):1e-08):1e-08):1e-08,nomLeu3:1e-08):1e-08,ponAbe2:1e-08):1e-08,gorGor5:1e-08):1e-08,(panTro5:1e-08,panPan2:1e-08):0.02573260059,hg38:1e-08);
SCN2B	((((((((((((((phaCin1:1e-08,sarHar1:0.02124913105):0.01142066158,monDom5:0.03888029603):0.06877958237,ornAna2:0.7227275462):0.2308167027,((((loxAfr3:1e-08,triMan1:0.01643133717):0.04767792752,proCap2:0.1361219016):0.02271062649,(((chrAsi1:0.03126400522,echTel2:0.07847537212):0.005934581504,eleEdw1:0.03431393421):0.02544389781,oryAfe1:0.02301683215):1e-08):0.03824663448,(dasNov3:0.05418533421,choHof2:0.007596206028):0.03073635632):1e-08):1e-08,((((((((((((oviAri4:1e-08,oviCan1:1e-08):1e-08,capHir2:1e-08):1e-08,panHod1:1e-08):0.007351329483,(((bisBis1:1e-08,bosMut1:1e-08):1e-08,(bosInd1:1e-08,bosTau8:1e-08):1e-08):1e-08,bubBub1:1e-08):1e-08):0.01023217593,(odoVir1:0.02212183692,cerEla1:1e-08):0.02178429409):0.03583070227,(((((turTru3:1e-08,orcOrc1:1e-08):0.7129667735,delLeu1:0.007196699854):1e-08,lipVex1:0.007158167211):1e-08,phyCat1:0.007252053085):1e-08,(balAcu1:1e-08,balMys1:0.007146614283):1e-08):0.007078127156):1e-08,susScr11:0.01470069736):0.007379482538,(((camFer2:1e-08,camBac1:1e-08):1e-08,camDro1:1e-08):0.007555369672,vicPac2:1e-08):0.02341292655):0.02955519621,(((equCab3:1e-08,equPrz1:1e-08):1e-08,equAsi1:1e-08):0.06189635296,cerSim1:0.0232609029):0.006661812381):1e-08,((((((myoBra1:1e-08,myoLuc2:1e-08):1e-08,myoDav1:0.01525418432):0.01834547366,eptFus1:0.04714766339):0.08198052266,minNat1:0.1805000022):0.03316878598,desRot1:0.05916984412):0.009112828781,(((pteAle1:1e-08,pteVam2:1e-08):1e-08,rouAeg1:0.01452422577):0.007772632622,(rhiSin1:0.007351605175,hipArm1:0.02223900781):0.0220021487):1e-08):0.02329587534):1e-08,(((((((lepWed1:1e-08,neoSch1:0.01480669585):0.00739740125,odoRosDiv1:0.007389947316):1e-08,((musFur1:0.007431518962,enhLut1:1e-08):0.007486448602,ailFul1:0.02275840056):0.007388698963):1e-08,(ailMel1:1e-08,ursMar1:1e-08):0.01486150842):1e-08,(canFam3:1e-08,lycPic1:0.01487136298):0.03067317041):0.02294822699,((felCat8:1e-08,aciJub1:0.01548812923):1e-08,(panTig1:1e-08,panPar1:1e-08):1e-08):0.02262042211):1e-08,(manPen1:1e-08,manJav1:0.0166008652):0.07361508697):0.007185391712):1e-08,((eriEur2:0.106755344,sorAra2:0.1193835019):1e-08,conCri1:0.08307640438):0.03007619292):1e-08):1e-08,((((((((((((mm10:1e-08,musCar1:1e-08):0.01507719177,musPah1:0.01503054934):0.0212243819,rn6:0.00899692721):1e-08,merUng1:0.0211433501):0.009309413986,((criGri1:0.01495157285,mesAur1:1e-08):0.007181703848,micOch1:0.007746772991):1e-08):0.05550705335,nanGal1:0.02856897876):1e-08,jacJac1:0.0169012272):1e-08,(casCan1:0.06936650181,dipOrd2:0.06933147976):0.01435252411):1e-08,((hetGla2:0.007134279713,fukDam1:0.02154266445):1e-08,((chiLan1:0.02900223536,octDeg1:0.03725915708):1e-08,cavPor3:0.02986508128):0.007101320844):0.05034354209):1e-08,(speTri2:0.0176915408,marMar1:0.004299672277):0.05799332436):0.03824046769,(oryCun2:0.07332080309,ochPri3:0.1001105841):0.05598066516):0.008899129465,tupChi1:0.05395552938):1e-08):0.01441408134,((micMur3:0.037461869,proCoq1:0.007166698434):0.007514214454,otoGar3:0.03095697248):0.007424713393):0.0002053000606,tarSyr2:0.04261758919):0.03671909745,((calJac3:0.02192819479,aotNan1:1e-08):1e-08,(saiBol1:0.007287288233,cebCap1:0.007261398538):1e-08):0.0623954372):0.01723034965,(((((rheMac8:1e-08,macFas5:1e-08):1e-08,macNem1:1e-08):1e-08,(papAnu3:1e-08,(manLeu1:1e-08,cerAty1:1e-08):1e-08):1e-08):0.007469052915,chlSab2:1e-08):1e-08,((colAng1:0.01503522125,pilTep1:0.007559900028):1e-08,(nasLar1:1e-08,(rhiRox1:1e-08,rhiBie1:1e-08):1e-08):1e-08):1e-08):0.01526504872):1e-08,nomLeu3:1e-08):1e-08,ponAbe2:0.007441282229):1e-08,gorGor5:1e-08):1e-08,(panTro5:1e-08,panPan2:1e-08):0.007468232918,hg38:1e-08);
SCN3A	((((((((((((((phaCin1:0.01353313936,monDom5:0.006000866535):0.04391524724,ornAna2:0.06180494917):0.08960272544,((((loxAfr3:0.01529323171,triMan1:0.01988264213):0.001130525687,proCap2:0.01120918385):0.005009561791,(((chrAsi1:0.01874032768,echTel2:0.05726990205):0.00795404345,eleEdw1:0.03027266127):0.001857211802,oryAfe1:0.01028299019):0.006287985613):0.005144325314,(dasNov3:0.01519088785,choHof2:0.01653521589):0.01747633712):1e-08):0.002728216811,((((((((((((oviAri4:0.0008789345114,oviCan1:1e-08):0.001517085993,capHir2:1e-08):1e-08,panHod1:0.002387637863):0.003594877238,(((bisBis1:1e-08,bosMut1:1e-08):1e-08,(bosInd1:1e-08,bosTau8:0.001234187912):1e-08):0.001196627185,bubBub1:0.001200998294):1e-08):1e-08,(odoVir1:1e-08,cerEla1:0.004044899193):0.001195880951):0.009742564106,(((((turTru3:0.001215950705,orcOrc1:1e-08):0.001193034213,delLeu1:0.002439287609):0.00443274391,lipVex1:0.004166346187):0.007951945097,phyCat1:0.008822583778):1e-08,(balAcu1:0.006975767438,balMys1:0.005102142884):0.002976971965):0.005905270714):0.001349984938,susScr11:0.01078516893):1e-08,(((camFer2:1e-08,camBac1:1e-08):1e-08,camDro1:0.001181616557):0.003066122165,vicPac2:0.004298180738):0.01434997896):0.009610910027,(((equCab3:1e-08,equPrz1:1e-08):1e-08,equAsi1:0.001202967912):0.01599070234,cerSim1:0.003726078934):0.005181192288):0.001212587841,((((((myoBra1:0.002704620178,myoLuc2:0.008283291412):0.00121501051,myoDav1:0.006973407585):0.008591145839,eptFus1:0.00605964438):0.002607472725,minNat1:0.01853626259):0.003903863038,desRot1:0.02579681691):0.002427374911,(((pteAle1:0.0008454533751,pteVam2:0.002749593041):0.001206215854,rouAeg1:0.002747490566):0.006999733144,(rhiSin1:0.02138578268,hipArm1:0.008767014801):0.006242185118):0.001216355902):0.004733645468):1e-08,((((((neoSch1:0.006053572825,odoRosDiv1:0.009756863554):1e-08,((musFur1:0.001205023014,enhLut1:0.001205282743):0.002405116524,ailFul1:0.003652265988):1e-08):1e-08,(ailMel1:0.001202866484,ursMar1:0.001211112315):0.002404172642):0.001201804242,(canFam3:0.00120543985,lycPic1:1e-08):0.007303945373):1e-08,((felCat8:1e-08,aciJub1:0.001194450214):1e-08,(panTig1:1e-08,panPar1:0.001197378426):1e-08):0.006029346487):0.001191077886,(manPen1:0.007338100449,manJav1:0.01096981154):0.01646617686):0.001212969235):0.002779070663,((eriEur2:0.01249651151,sorAra2:0.02355603062):0.002157392175,conCri1:0.01270354171):0.006442833597):0.005878380045):0.001268280723,((((((((((((mm10:0.002264680374,musCar1:0.002615545485):0.001234046461,musPah1:0.001393540561):0.004957264159,rn6:0.007344031422):0.003727883088,merUng1:0.01347914859):1e-08,((criGri1:0.005936365811,mesAur1:0.001481826739):0.001132614996,micOch1:0.008663787283):0.003732988891):1e-08,nanGal1:0.04464445639):0.002737135214,jacJac1:0.02856576545):0.007004110171,(casCan1:0.01144331324,dipOrd2:0.02557424338):0.009931291797):0.001691892561,((hetGla2:0.01178676507,fukDam1:0.01023475707):0.009508930768,((chiLan1:0.005109558859,octDeg1:0.01730527457):0.002800863296,cavPor3:0.0156689044):0.001477315141):0.009073029692):0.0004125191839,speTri2:0.01147470493):0.002797017735,oryCun2:0.02678721059):0.001076312494,tupChi1:0.03322522024):0.002019214319):0.002090968783,galVar1:0.02013382502):0.001215632774,(micMur3:0.01808875979,otoGar3:0.02874549491):0.003481384412):1e-08,tarSyr2:0.0161406884):0.01127346407,(aotNan1:0.002391577593,(saiBol1:0.001202211279,cebCap1:0.001189353924):1e-08):0.003636474163):0.001200083342,(((((rheMac8:1e-08,macFas5:1e-08):0.00118889981,macNem1:1e-08):0.001193775903,(papAnu3:1e-08,(manLeu1:0.002381601379,cerAty1:0.001188599687):1e-08):1e-08):0.00117803985,chlSab2:0.001198276443):0.003588761668,((colAng1:0.002392719595,pilTep1:0.003617659484):1e-08,(nasLar1:1e-08,(rhiRox1:0.00118920584,rhiBie1:1e-08):1e-08):0.001188728481):1e-08):0.001194185606):1e-08,nomLeu3:0.001189682898):1e-08,ponAbe2:0.002402997715):0.002385634924,gorGor5:1e-08):0.001190090628,(panTro5:0.001186756279,panPan2:1e-08):1e-08,hg38:1e-08);
SCN3B	(((((((((((((((phaCin1:0.00609596773,sarHar1:0.02522107754):1e-08,monDom5:0.006220284198):0.08347479746,ornAna2:0.2048085742):0.05874487613,((((loxAfr3:0.006522277408,triMan1:0.006312852537):1e-08,proCap2:0.05385305582):0.005069423262,(((chrAsi1:0.09201547515,echTel2:0.04960741933):1e-08,eleEdw1:0.03004903429):1e-08,oryAfe1:0.0251369672):1e-08):0.007972736136,(dasNov3:0.0200210547,choHof2:0.0113858882):0.02393152676):1e-08):1e-08,((((((((((((oviAri4:1e-08,oviCan1:1e-08):1e-08,capHir2:1e-08):1e-08,panHod1:0.00694162681):1e-08,(((bisBis1:1e-08,bosMut1:1e-08):1e-08,(bosInd1:1e-08,bosTau8:1e-08):1e-08):1e-08,bubBub1:0.006966922851):1e-08):1e-08,(odoVir1:1e-08,cerEla1:1e-08):1e-08):1e-08,(((((turTru3:1e-08,orcOrc1:1e-08):0.007116465727,delLeu1:0.007028484362):1e-08,lipVex1:0.01421642207):1e-08,phyCat1:1e-08):1e-08,(balAcu1:1e-08,balMys1:0.007033649274):0.007068422363):0.02136882101):0.007118960592,susScr11:0.02931103976):0.006914489794,(((camFer2:1e-08,camBac1:1e-08):1e-08,camDro1:0.006554298777):1e-08,vicPac2:1e-08):1e-08):0.006569054633,(((equCab3:1e-08,equPrz1:1e-08):1e-08,equAsi1:1e-08):0.01113760529,cerSim1:0.01155665301):0.004632098383):1e-08,((((((myoBra1:1e-08,myoLuc2:1e-08):1e-08,myoDav1:0.006951042757):0.01588088664,eptFus1:0.03479990213):0.09787934145,minNat1:0.0421044549):1e-08,desRot1:0.04894459354):1e-08,(((pteAle1:1e-08,pteVam2:1e-08):1e-08,rouAeg1:0.01429943755):0.02774813862,(rhiSin1:0.006508927122,hipArm1:0.01396063422):0.006596806261):1e-08):0.006499713358):1e-08,((((((neoSch1:1e-08,odoRosDiv1:0.006643050905):0.006719159852,((musFur1:1e-08,enhLut1:0.006527806587):1e-08,ailFul1:0.006527807707):1e-08):1e-08,(ailMel1:1e-08,ursMar1:0.006762802375):0.02827083657):1e-08,(canFam3:0.006591063089,lycPic1:1e-08):1e-08):0.006541669386,((felCat8:1e-08,aciJub1:0.01994539069):1e-08,(panTig1:1e-08,panPar1:1e-08):0.006517403124):0.006507059356):0.01320078773,(manPen1:1e-08,manJav1:0.006455664247):0.03621223564):1e-08):1e-08,((eriEur2:0.06364470618,sorAra2:0.0470263384):0.03585270667,conCri1:0.05359181277):0.007139540192):0.006547044987):1e-08,((((((((((((mm10:1e-08,musCar1:1e-08):1e-08,musPah1:0.006690654044):0.006593916451,rn6:1e-08):1e-08,merUng1:0.0133176241):1e-08,((criGri1:0.006881563165,mesAur1:1e-08):0.006701208698,micOch1:0.029019769):1e-08):0.006679113043,nanGal1:0.006721307117):0.01305794586,jacJac1:0.03760629048):0.008352082857,(casCan1:0.01581504443,dipOrd2:0.07379581358):0.0135381389):0.006456600715,((hetGla2:0.008404557152,fukDam1:0.01307324545):0.006406933471,((chiLan1:0.01334764039,octDeg1:0.01279737954):1e-08,cavPor3:0.006452251451):0.006415768726):0.01341138575):1e-08,(speTri2:1e-08,marMar1:1e-08):0.006697760517):0.006494233729,(oryCun2:0.02871223043,ochPri3:0.03688415051):0.02530878996):1e-08,tupChi1:0.1149675656):1e-08):1e-08,galVar1:0.02688492228):1e-08,((micMur3:0.0280702893,proCoq1:0.006657887651):1e-08,otoGar3:0.02021955521):1e-08):1e-08,tarSyr2:0.009994796039):1e-08,((calJac3:1e-08,aotNan1:1e-08):1e-08,(saiBol1:0.006574260236,cebCap1:1e-08):1e-08):1e-08):1e-08,(((((rheMac8:1e-08,macFas5:1e-08):1e-08,macNem1:1e-08):1e-08,(papAnu3:1e-08,(manLeu1:1e-08,cerAty1:0.006573598288):1e-08):1e-08):1e-08,chlSab2:1e-08):0.006613593154,((colAng1:1e-08,pilTep1:1e-08):1e-08,(nasLar1:1e-08,(rhiRox1:1e-08,rhiBie1:0.01445468314):1e-08):1e-08):1e-08):0.006613521444):1e-08,nomLeu3:0.01336908644):1e-08,ponAbe2:1e-08):1e-08,gorGor5:1e-08):1e-08,(panTro5:1e-08,panPan2:1e-08):1e-08,hg38:1e-08);
SCN4A	((((((((((((((phaCin1:0.03738962974,sarHar1:0.03528106391):0.01218846629,monDom5:0.04636998387):0.1743448225,ornAna2:1.144804862):0.06890150166,((((loxAfr3:0.04748666114,triMan1:0.04374287275):0.005972644048,proCap2:0.06652031227):0.01885488016,(((chrAsi1:0.03597483128,echTel2:0.1028160623):0.01698810141,eleEdw1:0.06242635794):0.01077548007,oryAfe1:0.04679966785):0.002272053406):0.01632397646,(dasNov3:0.05951067354,choHof2:0.06060786072):0.01555714293):0.02166849075):0.00216587029,((((((((((((oviAri4:0.01963756404,oviCan1:0.04270490921):0.01744500856,capHir2:0.007025449701):1e-08,panHod1:0.00647862756):0.005339180094,(((bisBis1:0.0009212102202,bosMut1:0.004102098413):1e-08,(bosInd1:1e-08,bosTau8:0.001782108931):0.0008050792359):0.005042168163,bubBub1:0.009286342166):0.009313690855):0.003459932208,(odoVir1:0.005292763272,cerEla1:0.01277872115):0.00507965972):0.0308009635,(((((turTru3:1e-08,orcOrc1:0.001380180244):0.004850356521,delLeu1:0.02514121315):0.006019674078,lipVex1:0.02139270555):0.00847085765,phyCat1:0.02660524715):0.001631794773,balAcu1:0.03236355463):0.03453464421):0.007055649423,susScr11:0.05639328719):0.004779631354,(((camFer2:0.0008033006629,camBac1:0.001606862049):1e-08,camDro1:1e-08):0.004279931924,vicPac2:0.005384304385):0.03936336092):0.0128309368,(((equCab3:1e-08,equPrz1:0.0008405227139):0.001656740275,equAsi1:0.0006949896124):0.02087361878,cerSim1:0.02629939485):0.01649535815):0.01174247689,((((((myoBra1:0.001478786095,myoLuc2:0.004618046496):0.004544829835,myoDav1:0.01624464436):0.006542827606,eptFus1:0.0160795857):0.03162210458,minNat1:0.02446662288):0.02684868609,desRot1:0.06503120279):0.01923068292,(((pteAle1:0.0008566187682,pteVam2:0.001704892541):0.01795600983,rouAeg1:0.01884595901):0.02683122289,(rhiSin1:0.04381483199,hipArm1:0.03486216688):0.02682504365):0.004300765595):0.01525505658):5.981734176e-05,((((((neoSch1:0.01632430588,odoRosDiv1:0.0151411303):0.01203043401,((musFur1:0.01139207212,enhLut1:0.009566256396):0.01253514003,ailFul1:0.01736520517):0.006594814871):0.000758657093,(ailMel1:0.01224504048,ursMar1:0.01418759461):0.01304097876):0.008223494429,(canFam3:0.002328509728,lycPic1:0.0003263140709):0.01435399224):0.001946239917,((felCat8:1e-08,aciJub1:0.002410690318):0.00264700445,(panTig1:0.001611799821,panPar1:0.001596486524):0.003847190072):0.01480687087):0.009704792681,(manPen1:0.008939007273,manJav1:0.007266634823):0.05501745793):0.006849467212):0.006250274268,((eriEur2:0.08366818287,sorAra2:0.09028362934):0.0147927302,conCri1:0.07194784797):0.03420232452):0.008219774086):0.002155282552,((((((((((((mm10:0.002944661911,musCar1:0.001700516427):0.004486200198,musPah1:0.00517054964):0.01173639119,rn6:0.02998976497):0.009899616231,merUng1:0.02920821274):0.002559237142,((criGri1:0.01631112696,mesAur1:0.01340223485):0.009109123931,micOch1:0.01485967199):0.003098645989):0.01706127731,nanGal1:0.03190013103):0.01325430153,jacJac1:0.05001360649):0.007122716209,dipOrd2:0.05416679035):0.008936166734,((hetGla2:0.03550466312,fukDam1:0.03912169991):0.01146841377,((chiLan1:0.0209677279,octDeg1:0.03637609889):0.007420326068,cavPor3:0.02857029351):0.005712730072):0.024767141):0.001077268186,(speTri2:0.009818522457,marMar1:0.01287501311):0.04719116585):0.00335671063,(oryCun2:0.05687558532,ochPri3:0.03616873213):0.03104080577):0.005030216421,tupChi1:0.06086639139):0.005646333341):0.002868175897,galVar1:0.05608352955):0.003406782032,((micMur3:0.02246086822,proCoq1:0.01163770812):0.01545790039,otoGar3:0.05061211912):0.01878096973):0.03011802237,((calJac3:0.01253435772,aotNan1:0.04056606748):1e-08,(saiBol1:0.005668798881,cebCap1:0.03070083563):0.001615694736):0.009485483769):0.01043029407,(((((rheMac8:0.0007959171854,macFas5:1e-08):1e-08,macNem1:0.001595087025):1e-08,(papAnu3:0.002427317565,(manLeu1:0.0007951907149,cerAty1:1e-08):1e-08):0.001610018384):0.003181890445,chlSab2:0.004843053693):0.003852716245,((colAng1:0.004808305469,pilTep1:0.004806900587):1e-08,(nasLar1:0.002389409914,(rhiRox1:0.00318304321,rhiBie1:0.0023862689):1e-08):1e-08):0.002595433964):0.01151091277):0.007062307629,nomLeu3:0.007726571355):0.001009087131,ponAbe2:0.006319808854):1e-08,gorGor5:0.003257856091):1e-08,(panTro5:0.000808428524,panPan2:0.003246447226):0.002439943193,hg38:0.002435239266);
SCN4B	(((((((((((((phaCin1:0.02950773412,sarHar1:0.02881815752):0.02502363911,monDom5:0.07014905958):0.4991696886,((((loxAfr3:0.04619703938,triMan1:0.06555532942):0.01046168794,proCap2:0.1353313954):0.01344785119,(((chrAsi1:0.08694528219,echTel2:0.1617246156):0.009830200112,eleEdw1:0.06555136928):0.005951392622,oryAfe1:0.1285010986):1e-08):0.01757937761,choHof2:0.0654035101):0.005912810646):1e-08,((((((((((((oviAri4:1e-08,oviCan1:0.005687702791):0.009933765004,capHir2:1e-08):1e-08,panHod1:1e-08):0.01003805653,(((bisBis1:1e-08,bosMut1:1e-08):1e-08,(bosInd1:1e-08,bosTau8:1e-08):1e-08):1e-08,bubBub1:1e-08):1e-08):1e-08,(odoVir1:0.004742534285,cerEla1:1e-08):0.01475333885):0.05203058161,(((((turTru3:1e-08,orcOrc1:0.2489376228):0.02493821208,delLeu1:0.01477814493):1e-08,lipVex1:1e-08):0.009801409857,phyCat1:0.01987333936):1e-08,(balAcu1:0.009889262574,balMys1:0.01476356787):1e-08):0.03053219934):1e-08,susScr11:0.05143420087):0.005674351478,(((camFer2:1e-08,camBac1:1e-08):1e-08,camDro1:1e-08):0.009816581081,vicPac2:0.01501248605):0.02031905362):0.008697483976,(((equCab3:1e-08,equPrz1:1e-08):0.01001474921,equAsi1:1e-08):0.1263565149,cerSim1:0.0488075117):0.03564867939):1e-08,(((((myoBra1:0.0112463049,myoDav1:0.006085273856):0.004233774677,eptFus1:0.06382703615):0.135463541,minNat1:0.04440863047):0.04088303888,desRot1:0.07475623933):0.01559430367,(((pteAle1:1e-08,pteVam2:1e-08):0.01019560236,rouAeg1:0.005135366811):0.01237261493,hipArm1:0.0693788951):0.009254515784):0.06554972567):1e-08,(((((((lepWed1:0.004936045995,neoSch1:1e-08):1e-08,odoRosDiv1:1e-08):0.00494776027,((musFur1:0.00487158719,enhLut1:0.004981910487):0.01520841273,ailFul1:0.03016584063):1e-08):1e-08,(ailMel1:1e-08,ursMar1:0.01696337127):0.009972930672):0.01327202998,(canFam3:1e-08,lycPic1:1e-08):0.04061691188):0.004716177271,((felCat8:1e-08,aciJub1:0.01936848112):0.006088382977,(panTig1:1e-08,panPar1:1e-08):1e-08):0.08240974172):0.03121950128,(manPen1:0.01445149418,manJav1:0.00501106216):0.09673820803):0.006643713331):0.01938383945,((eriEur2:0.2352309079,sorAra2:0.06320567483):0.02845243018,conCri1:0.04237264617):0.0687189664):0.02103880306):0.005302032144,((((((((((((mm10:0.004764705057,musCar1:1e-08):0.009800371528,musPah1:0.01946997787):0.004458581529,rn6:0.004962380224):0.03279346971,merUng1:0.0518400541):0.01442877268,((criGri1:0.008934004074,mesAur1:0.02560027383):1e-08,micOch1:0.0344442704):1e-08):0.02416656029,nanGal1:0.06569269552):0.05092762964,jacJac1:0.06369847364):0.02177274692,(casCan1:0.08681211986,dipOrd2:0.1430966846):1e-08):0.05832499502,((hetGla2:0.009545830959,fukDam1:0.03149523241):0.03673886451,((chiLan1:0.06983572558,octDeg1:0.01541525711):1e-08,cavPor3:0.05077322758):1e-08):0.06026763462):1e-08,(speTri2:0.0180624625,marMar1:0.007124285878):0.05728884458):0.01104441382,(oryCun2:0.04057641479,ochPri3:0.04098401425):0.05408933938):0.006500018456,tupChi1:0.1336124067):0.01707444737):0.01558534426,((micMur3:0.02675041179,proCoq1:0.02877183465):0.07878181057,otoGar3:0.07607698866):0.05638331176):0.03324151306,tarSyr2:0.03018522398):0.05121565087,((calJac3:0.005741612507,aotNan1:0.004808521146):0.0001969604679,(saiBol1:0.004943895005,cebCap1:1e-08):1e-08):0.01382933003):0.00615981794,(((((rheMac8:1e-08,macFas5:1e-08):1e-08,macNem1:1e-08):0.004908807498,(papAnu3:1e-08,(manLeu1:1e-08,cerAty1:1e-08):1e-08):0.004954234822):0.005022342705,chlSab2:1e-08):1e-08,((colAng1:0.0150898559,pilTep1:0.004945434742):1e-08,(nasLar1:1e-08,(rhiRox1:0.004955707437,rhiBie1:1e-08):1e-08):1e-08):0.004950439674):1e-08):1e-08,nomLeu3:0.009983828667):0.004955509932,ponAbe2:1e-08):1e-08,gorGor5:0.0149986928):1e-08,(panTro5:1e-08,panPan2:1e-08):1e-08,hg38:1e-08);
SCN5A	(((((((((((((((phaCin1:0.1359879277,sarHar1:0.05697590901):1e-08,monDom5:0.1109868001):0.5392195136,ornAna2:8.299785059):0.2125265036,((((loxAfr3:0.2854496867,triMan1:0.3327183048):0.05085415869,proCap2:0.5086704384):1e-08,(((chrAsi1:0.1698296561,echTel2:0.3374681328):1e-08,eleEdw1:0.2879744831):0.03714613101,oryAfe1:0.09571048926):0.01325720527):0.08459147507,(dasNov3:0.1477924104,choHof2:0.1042128226):0.06505205612):0.0169570181):0.00497126858,((((((((((((oviAri4:1e-08,oviCan1:0.04298201179):1e-08,capHir2:0.01877656807):1e-08,panHod1:1e-08):1e-08,(((bisBis1:0.009208887848,bosMut1:1e-08):1e-08,(bosInd1:1e-08,bosTau8:0.009221674192):1e-08):0.009213956949,bubBub1:0.009247667703):0.0188864718):1e-08,(odoVir1:0.01749657511,cerEla1:0.02352740024):0.008655147823):0.06345375271,(((((turTru3:0.02039162661,orcOrc1:1e-08):0.007562838692,delLeu1:0.00749139997):0.02319023273,lipVex1:0.03128983874):1e-08,phyCat1:0.02304794061):0.007103101669,(balAcu1:0.007537159498,balMys1:1e-08):0.01573734201):0.02375797808):1e-08,susScr11:0.06318648374):1e-08,(((camFer2:1e-08,camBac1:1e-08):1e-08,camDro1:0.01734074632):1e-08,vicPac2:0.09349053293):0.1029602739):0.01077161104,(((equCab3:1e-08,equPrz1:1e-08):0.02271798299,equAsi1:1e-08):0.04691918456,cerSim1:0.09313153409):0.05106919616):1e-08,((((((myoBra1:0.01689575633,myoLuc2:0.6508963168):0.004065434084,myoDav1:0.07382679931):0.03942536005,eptFus1:0.06574517074):0.09166548139,minNat1:0.02863793617):0.03305468527,desRot1:0.09863111287):0.1981127239,(((pteAle1:0.007473323233,pteVam2:0.007723229411):0.008484730763,rouAeg1:0.1578801334):0.04557708584,(rhiSin1:0.06386743549,hipArm1:0.03254092921):0.02510049999):0.02284042175):0.01595435171):0.06695182337,(((((((lepWed1:1e-08,neoSch1:1e-08):0.02989694987,odoRosDiv1:1e-08):1e-08,((musFur1:1e-08,enhLut1:0.02293357805):0.04614820371,ailFul1:0.1112295642):1e-08):1e-08,(ailMel1:0.1216108492,ursMar1:0.02884192999):1e-08):0.1155830327,(canFam3:1e-08,lycPic1:1e-08):0.03629364423):0.0729810258,((felCat8:1e-08,aciJub1:0.04384367612):1e-08,(panTig1:1e-08,panPar1:1e-08):0.02940156205):0.1024585708):0.01978648055,(manPen1:1e-08,manJav1:0.02093847687):0.1706454566):1e-08):0.03380636078,((eriEur2:0.09194068882,sorAra2:0.1809506471):0.06136246023,conCri1:0.1887188805):0.04159287395):0.1145403646):1e-08,((((((((((((mm10:1e-08,musCar1:1e-08):0.04839741998,musPah1:0.1328563887):0.02858395279,rn6:0.1481203308):0.1373384124,merUng1:0.2162418529):1e-08,((criGri1:0.08502076856,mesAur1:0.2039313383):1e-08,micOch1:0.09827091397):0.006692586298):1e-08,nanGal1:0.1201093838):0.1009454129,jacJac1:0.2390222094):0.1275109896,(casCan1:0.2745295913,dipOrd2:0.5401994905):0.01967121509):1e-08,((hetGla2:0.07450703584,fukDam1:0.03771680723):0.02579458532,((chiLan1:0.08743716863,octDeg1:0.03769512582):1e-08,cavPor3:0.06848021288):0.01172686381):1e-08):0.02485259697,(speTri2:0.01197143123,marMar1:0.003903508888):0.07306123326):1e-08,(oryCun2:0.4294251577,ochPri3:0.2319111563):0.1312755743):1e-08,tupChi1:0.2806142715):1e-08):0.02453983934,galVar1:0.1044049542):1e-08,((micMur3:0.01675713915,proCoq1:0.02503813642):0.008328973183,otoGar3:0.0261558121):0.01700188751):1e-08,tarSyr2:0.1344392306):0.00874493114,((calJac3:0.01559828234,aotNan1:0.05405536743):1e-08,(saiBol1:0.01673230059,cebCap1:0.04067918569):0.01587419077):0.02497416368):0.01674899322,(((((rheMac8:0.01660557611,macFas5:1e-08):1e-08,macNem1:1e-08):1e-08,(papAnu3:1e-08,(manLeu1:0.00804223294,cerAty1:0.008126186043):0.008136333961):1e-08):1e-08,chlSab2:1e-08):1e-08,((colAng1:0.008079211163,pilTep1:0.01662812386):1e-08,(nasLar1:1e-08,(rhiRox1:1e-08,rhiBie1:1e-08):1e-08):0.008061759092):0.008071141288):0.008254654138):1e-08,nomLeu3:0.04459697194):1e-08,ponAbe2:0.01657141714):0.016161645,gorGor5:0.02556537398):1e-08,(panTro5:1e-08,panPan2:1e-08):0.008042390596,hg38:0.008036577521);
SCN7A	((((((((((((((phaCin1:0.2463011631,sarHar1:1.433511989):1e-08,monDom5:0.2222686629):1.09446369,((((loxAfr3:0.05126906438,triMan1:0.1055887454):0.00850059057,proCap2:0.2203394645):0.0476272902,(((chrAsi1:0.1887683882,echTel2:0.2419449151):0.02333026241,eleEdw1:0.1768496613):0.01702268093,oryAfe1:0.1227237264):0.01174683834):0.08958794745,(dasNov3:0.1107181549,choHof2:0.1282625281):0.06256738526):0.01920560756):0.02167305681,((((((((((((oviAri4:1e-08,oviCan1:0.00311890915):0.008408774552,capHir2:0.01999560925):0.00968279526,panHod1:0.01376925605):0.01466379531,(((bisBis1:0.001474118123,bosMut1:0.002945541398):1e-08,(bosInd1:0.003034724037,bosTau8:0.00957396518):0.002333586469):0.005919558904,bubBub1:0.009061173488):0.01403708731):0.003894419913,(odoVir1:0.01131978478,cerEla1:0.02329562878):0.0300252922):0.08240602501,((((turTru3:0.00601315256,orcOrc1:0.006002878816):0.00686763417,delLeu1:0.008238675879):0.007382958735,lipVex1:0.01996040214):0.003247467406,(balAcu1:0.009053854648,balMys1:0.009010789997):0.002900612784):0.04572655148):0.0127790183,susScr11:0.1257555687):0.01601719762,(((camFer2:1e-08,camBac1:1e-08):0.001520240334,camDro1:0.001553247816):0.00733862645,vicPac2:0.01297971479):0.05265481248):0.04128310985,(((equCab3:0.003093838297,equPrz1:0.003089324054):0.002184579951,equAsi1:0.01040201505):0.05180102715,cerSim1:0.06002391202):0.02154516564):0.009427536181,((((((myoBra1:0.003806675251,myoLuc2:0.01961516969):0.00452626792,myoDav1:0.04494809324):0.01772853566,eptFus1:0.03839095249):0.06392562345,minNat1:0.1073512635):0.02323105575,desRot1:0.1522686002):0.03536137522,(((pteAle1:0.00160612774,pteVam2:0.003327971494):0.01540694576,rouAeg1:0.06316121665):0.1004661032,(rhiSin1:0.1063956629,hipArm1:0.112863797):0.02370614407):0.01598394588):0.04935603046):1e-08,(((((((lepWed1:0.007702708994,neoSch1:0.00606829711):0.01000206234,odoRosDiv1:0.01797568574):0.0248464325,((musFur1:0.01919668844,enhLut1:0.01057221704):0.03369673276,ailFul1:0.04279334293):0.01491548553):0.006684240448,(ailMel1:0.01060041916,ursMar1:0.008353692968):0.03478448763):0.01005883348,(canFam3:0.001707815822,lycPic1:0.005969584913):0.07573515953):0.02135329726,((felCat8:0.007665222718,aciJub1:0.005164338872):1e-08,(panTig1:0.009927524157,panPar1:0.00636170935):0.006069317258):0.07244257149):0.04444098345,(manPen1:0.02147480013,manJav1:0.01852593136):0.1583247541):0.007261124708):0.0122183878,((eriEur2:0.2512055292,sorAra2:0.2382139359):0.01074683115,conCri1:0.1979810262):0.09295396504):0.04407522451):0.06290854168,(((((((((((mm10:0.02104707277,musCar1:0.02887625086):0.03151929225,musPah1:0.04265678542):0.05411091757,rn6:0.1094033955):0.07420611584,merUng1:0.1439077086):0.02669863989,((criGri1:0.0699186337,mesAur1:0.05461448507):0.03870120357,micOch1:0.113363535):0.05136537465):0.1681411303,jacJac1:0.1916673354):0.0770267186,(casCan1:0.1422455636,dipOrd2:0.2573036943):0.05085462676):0.04613279589,((hetGla2:0.05290176547,fukDam1:0.09481960623):0.05119878743,((chiLan1:0.1039825029,octDeg1:0.1395765393):0.01614958465,cavPor3:0.0823200867):0.02677939303):0.1524067614):1e-08,(speTri2:0.01553556589,marMar1:0.01395271234):0.1524927286):0.02676078493,(oryCun2:0.1178842638,ochPri3:0.1743037229):0.1160161332):0.003853094677,tupChi1:0.213323358):0.004656750127):0.01683676952,galVar1:0.1497492877):0.009973264451,((micMur3:0.04837528436,proCoq1:0.02708295962):0.03548755387,otoGar3:0.1760948721):0.02476076976):0.01911975273,tarSyr2:0.1645123341):0.07532082777,((calJac3:0.01977531578,aotNan1:0.02134860792):0.001562623301,(saiBol1:0.0342825736,cebCap1:0.0172439739):0.001139232651):0.04957798057):0.03950178684,(((((rheMac8:1e-08,macFas5:0.003112086278):1e-08,macNem1:0.009488290192):0.007836996208,(papAnu3:0.001559135596,(manLeu1:0.007815042935,cerAty1:0.001556970627):1e-08):0.001569358859):0.001594440605,chlSab2:0.014138594):0.003091423616,((colAng1:0.01065271058,pilTep1:0.01126821684):1e-08,(rhiRox1:0.001554822988,rhiBie1:0.00466322294):0.01227137541):0.005102504218):0.03272960907):0.01389085053,nomLeu3:0.01816305406):0.001811846586,ponAbe2:0.03178844521):0.01095164519,gorGor5:0.006746981326):1e-08,(panTro5:1e-08,panPan2:1e-08):0.006783595162,hg38:0.007308377739);
SCN8A	(((((((((((((((phaCin1:1e-08,sarHar1:1e-08):0.007691843557,monDom5:1.338904628):1e-08,ornAna2:1.197173927):0.05994334655,((((loxAfr3:0.006430863355,triMan1:1e-08):0.01303072214,proCap2:0.02701754685):1e-08,((chrAsi1:0.002132375443,echTel2:0.01844670513):0.004345399729,eleEdw1:1e-08):1e-08):1e-08,(dasNov3:1e-08,choHof2:1e-08):1e-08):1e-08):1e-08,((((((((((((oviAri4:1e-08,oviCan1:1e-08):1e-08,capHir2:1e-08):1e-08,panHod1:1e-08):1e-08,(((bisBis1:1e-08,bosMut1:1e-08):1e-08,(bosInd1:1e-08,bosTau8:1e-08):1e-08):1e-08,bubBub1:1e-08):1e-08):1e-08,(odoVir1:1e-08,cerEla1:1e-08):1e-08):1e-08,(((((turTru3:1e-08,orcOrc1:0.006571101948):1e-08,delLeu1:1e-08):1e-08,lipVex1:1e-08):0.006436780261,phyCat1:1e-08):1e-08,(balAcu1:1e-08,balMys1:1e-08):1e-08):1e-08):1e-08,susScr11:1e-08):1e-08,(((camFer2:1e-08,camBac1:1e-08):1e-08,camDro1:1e-08):1e-08,vicPac2:1e-08):0.01286412684):1e-08,(((equCab3:1e-08,equPrz1:1e-08):1e-08,equAsi1:1e-08):1e-08,cerSim1:0.006401504026):0.006436849445):1e-08,((((((myoBra1:1e-08,myoLuc2:1e-08):1e-08,myoDav1:1e-08):1e-08,eptFus1:0.007132550399):0.02012216162,minNat1:0.00646821478):1e-08,desRot1:0.01432167341):1e-08,(((pteAle1:1e-08,pteVam2:1e-08):1e-08,rouAeg1:1e-08):1e-08,(rhiSin1:0.006528766293,hipArm1:1e-08):1e-08):1e-08):1e-08):0.006436762829,(((((((lepWed1:1e-08,neoSch1:1e-08):1e-08,odoRosDiv1:1e-08):1e-08,((musFur1:1e-08,enhLut1:1e-08):1e-08,ailFul1:1e-08):1e-08):1e-08,(ailMel1:0.01324047631,ursMar1:1e-08):1e-08):1e-08,(canFam3:1e-08,lycPic1:1e-08):1e-08):1e-08,((felCat8:1e-08,aciJub1:1e-08):1e-08,(panTig1:1e-08,panPar1:1e-08):1e-08):1e-08):0.006442005745,manJav1:0.006401717092):1e-08):1e-08,((eriEur2:1e-08,sorAra2:0.007249844108):1e-08,conCri1:0.006412941468):1e-08):1e-08):0.006241122615,((((((((((((mm10:1e-08,musCar1:0.006206507574):1e-08,musPah1:1e-08):1e-08,rn6:1e-08):0.00856663915,merUng1:0.1393628933):0.01053133142,((criGri1:1e-08,mesAur1:0.006563662049):1e-08,micOch1:0.01254240126):0.006227792422):1e-08,nanGal1:1e-08):1e-08,jacJac1:1e-08):1e-08,(casCan1:0.006437365965,dipOrd2:0.006468652776):1e-08):1e-08,((hetGla2:1e-08,fukDam1:1e-08):1e-08,((chiLan1:1e-08,octDeg1:1e-08):1e-08,cavPor3:1e-08):1e-08):0.01970468349):1e-08,(speTri2:1e-08,marMar1:1e-08):0.006533325701):1e-08,(oryCun2:0.006516172512,ochPri3:0.0064859981):0.01351859706):1e-08,tupChi1:0.006437525714):1e-08):1e-08,galVar1:1e-08):0.006424135293,((micMur3:1e-08,proCoq1:1e-08):1e-08,otoGar3:0.006390572616):1e-08):1e-08,tarSyr2:0.01306180793):1e-08,((calJac3:1e-08,aotNan1:1e-08):1e-08,(saiBol1:1e-08,cebCap1:1e-08):1e-08):1e-08):1e-08,(((((rheMac8:1e-08,macFas5:1e-08):1e-08,macNem1:1e-08):1e-08,(papAnu3:1e-08,(manLeu1:1e-08,cerAty1:1e-08):1e-08):1e-08):1e-08,chlSab2:1e-08):1e-08,((colAng1:1e-08,pilTep1:0.006376306198):1e-08,(nasLar1:1e-08,(rhiRox1:1e-08,rhiBie1:1e-08):1e-08):1e-08):1e-08):1e-08):1e-08,nomLeu3:1e-08):1e-08,ponAbe2:1e-08):1e-08,gorGor5:1e-08):1e-08,(panTro5:1e-08,panPan2:1e-08):1e-08,hg38:1e-08);
SCN9A	(((((((((((((((phaCin1:0.04455123845,sarHar1:0.05580629487):0.01727051797,monDom5:0.04259733636):0.1041354334,ornAna2:0.1936682206):0.1448809558,((((loxAfr3:0.03821774137,triMan1:0.02757003708):0.01205991174,proCap2:0.07744965208):0.01790830381,(((chrAsi1:0.06856805809,echTel2:0.07662433143):0.01481634167,eleEdw1:0.09421263948):0.01019080103,oryAfe1:0.06343402376):0.004365368138):0.009352095755,(dasNov3:0.04283594935,choHof2:0.08075168921):0.01972750766):0.006052104574):0.005758946032,((((((((((((oviAri4:0.001909059876,oviCan1:1e-08):1e-08,capHir2:0.003808326188):0.001904395576,panHod1:0.00380146516):0.00177036378,(((bisBis1:0.003771204207,bosMut1:0.001882966651):1e-08,(bosInd1:1e-08,bosTau8:1e-08):1e-08):1e-08,bubBub1:0.008575782279):0.008797731458):0.01555426134,(odoVir1:0.002784494262,cerEla1:0.031015518):0.005316903524):0.03460126194,(((((turTru3:0.001903276897,orcOrc1:1e-08):1e-08,delLeu1:0.003795274714):0.006543430108,lipVex1:0.004908816584):0.009840949238,phyCat1:0.01875367792):1e-08,(balAcu1:0.01537001833,balMys1:1e-08):0.002693729895):0.01837492167):0.004165024347,susScr11:0.05397683739):1e-08,(((camFer2:1e-08,camBac1:1e-08):0.001875206135,camDro1:0.001928760248):1e-08,vicPac2:0.006863661043):0.05409426329):0.01830822901,(((equCab3:1e-08,equPrz1:1e-08):0.001904212389,equAsi1:1e-08):0.0101425089,cerSim1:0.03222427741):0.008819484196):1e-08,((((((myoBra1:0.002614615535,myoLuc2:0.008199517939):0.01181280631,myoDav1:0.01905438466):0.03262006188,eptFus1:0.02195403659):0.03606002116,minNat1:0.0596605638):0.01930960852,desRot1:0.119770371):0.02247105959,(((pteAle1:0.001796815605,pteVam2:1e-08):0.004162635432,rouAeg1:0.04570430625):0.03000492452,(rhiSin1:0.05644159887,hipArm1:0.1004850323):0.03611002543):0.01113490646):0.03563175201):0.008894758945,(((((((lepWed1:0.007048853027,neoSch1:1e-08):0.01271415295,odoRosDiv1:0.005420105052):0.003750665842,((musFur1:0.001766775178,enhLut1:0.005307946283):0.01144361719,ailFul1:0.0137533817):0.01303579272):0.003216222601,(ailMel1:0.003905900379,ursMar1:0.001970184144):0.007604376788):0.005643536557,(canFam3:1e-08,lycPic1:0.00178036268):0.02272567748):0.01183674335,((felCat8:0.002294213135,aciJub1:1e-08):1e-08,(panTig1:0.001771336333,panPar1:1e-08):1e-08):0.01316065674):0.0157747573,manJav1:0.09568947797):0.01580668724):0.002949834758,((eriEur2:0.1198274618,sorAra2:0.1119285288):0.001426376591,conCri1:0.08822671983):0.01400350684):0.00789548769):0.01476489956,((((((((((((mm10:1e-08,musCar1:0.005808226549):0.007588840544,musPah1:0.005851898268):0.01596028783,rn6:0.01377957612):0.01066505643,merUng1:0.03123013277):0.004295788958,((criGri1:0.001817382517,mesAur1:0.01312451874):1e-08,micOch1:0.01930616011):0.01978163381):0.03328912342,nanGal1:0.03744738574):0.01012752836,jacJac1:0.07583196686):0.003913622674,(casCan1:0.03401025721,dipOrd2:0.0547851616):0.01586586589):1e-08,((hetGla2:0.03380867127,fukDam1:0.05598926986):0.01355089683,((chiLan1:0.03948927225,octDeg1:0.04393338101):0.01945122164,cavPor3:0.03505470256):0.008482371854):0.07320148557):0.008941854964,(speTri2:0.00736579203,marMar1:0.002055460996):0.05918129957):0.006811594765,(oryCun2:0.04859853074,ochPri3:0.06330823626):0.02655562387):0.006459086945,tupChi1:0.05607799508):0.002682751177):0.002814278533,galVar1:0.07216448304):1e-08,((micMur3:0.02321010621,proCoq1:0.01057928419):0.02643165652,otoGar3:0.0857025976):0.006475941398):0.005085475905,tarSyr2:0.07781365309):0.0170996475,((calJac3:0.01154539162,aotNan1:0.002806150335):0.002823259634,(saiBol1:0.007775100157,cebCap1:0.01414241714):1e-08):0.03302375603):0.01075099653,(((((rheMac8:0.001811557157,macFas5:0.001811701023):1e-08,macNem1:0.001813590223):0.001816798663,(papAnu3:0.01290315528,(manLeu1:0.003631635987,cerAty1:0.00545344014):1e-08):1e-08):0.001812556593,chlSab2:0.005768386716):0.00183805862,((colAng1:0.003683797338,pilTep1:1e-08):0.001843552005,(nasLar1:0.007122125895,(rhiRox1:1e-08,rhiBie1:1e-08):0.003691520478):0.001849141558):0.009199873686):0.007773100005):0.003639785661,nomLeu3:0.01089766194):1e-08,ponAbe2:0.01003390959):1e-08,gorGor5:0.003959037676):0.001564884528,(panTro5:1e-08,panPan2:0.001834319296):1e-08,hg38:1e-08);
SCNM1	((((((((((((((phaCin1:0.02642588274,sarHar1:0.2172093482):0.04456955208,monDom5:0.08870710595):0.5422597753,((((loxAfr3:0.05194131024,triMan1:0.037807496):0.006263162736,proCap2:0.1516833739):0.006134755528,(((chrAsi1:0.1491524803,echTel2:0.1039938497):1e-08,eleEdw1:0.183035442):0.007895272612,oryAfe1:0.09088676016):1e-08):0.03647442741,(dasNov3:0.0573652856,choHof2:0.05087621903):0.03112169501):0.01466079677):1e-08,((((((((((((oviAri4:1e-08,oviCan1:0.0128589506):1e-08,capHir2:0.01220714347):1e-08,panHod1:0.006064800669):0.01915706601,(((bisBis1:1e-08,bosMut1:1e-08):1e-08,(bosInd1:1e-08,bosTau8:1e-08):1e-08):1e-08,bubBub1:0.006154770363):0.005563407887):1e-08,(odoVir1:0.01184199253,cerEla1:0.01299707753):0.006232419122):0.03832535971,(((((turTru3:1e-08,orcOrc1:0.0185250106):0.01211731501,delLeu1:0.01845192694):1e-08,lipVex1:0.01835820191):0.0182182803,phyCat1:1e-08):1e-08,(balAcu1:0.01811313418,balMys1:1e-08):1e-08):0.01221971921):1e-08,susScr11:0.09728927087):0.02542941563,(((camFer2:1e-08,camBac1:1e-08):1e-08,camDro1:1e-08):0.01903203448,vicPac2:1e-08):0.0592437912):0.006232661129,(((equCab3:1e-08,equPrz1:1e-08):1e-08,equAsi1:1e-08):0.04601306194,cerSim1:0.02459324988):0.01852384271):1e-08,((((((myoBra1:0.01228236752,myoLuc2:0.006187436337):1e-08,myoDav1:0.01237175954):0.03682648305,eptFus1:0.05890087288):0.02573740163,minNat1:0.02927240555):0.0120294353,desRot1:0.03409229265):0.01527511685,(((pteAle1:0.006247988307,pteVam2:0.006163605772):0.01269762296,rouAeg1:0.02585833042):0.05450196242,(rhiSin1:0.03971245478,hipArm1:0.05679913972):0.02927835756):0.02500486119):0.01808242232):1e-08,(((((((lepWed1:0.006159093419,neoSch1:0.006209787317):0.006190428997,odoRosDiv1:1e-08):0.03800712338,((musFur1:0.0123690056,enhLut1:0.01912573483):0.03107021805,ailFul1:0.02094115137):0.01062010874):1e-08,(ailMel1:0.005995140618,ursMar1:0.005830397091):0.01849940117):1e-08,(canFam3:1e-08,lycPic1:1e-08):0.0644224228):0.007944583063,((felCat8:1e-08,aciJub1:1e-08):0.006076477669,(panTig1:1e-08,panPar1:1e-08):1e-08):0.02351168613):0.03133164835,(manPen1:0.01370899805,manJav1:0.01080851474):0.1809621968):0.01375243792):1e-08,((eriEur2:0.1573405467,sorAra2:0.3265104875):0.004948412578,conCri1:0.4187128174):0.07579060644):0.01244208753):1e-08,((((((((((((mm10:0.00578902128,musCar1:0.02925083991):1e-08,musPah1:0.02918930561):0.01881741187,rn6:0.06577969894):0.07066367443,merUng1:0.09058793893):1e-08,((criGri1:0.0228615235,mesAur1:0.02278507318):0.01369864114,micOch1:0.05736878432):0.01281823607):0.09889102267,nanGal1:0.1223541597):0.02896854938,jacJac1:0.1434746692):0.00845099289,(casCan1:0.1099051716,dipOrd2:0.147220625):1e-08):0.01704676168,((hetGla2:0.06375031806,fukDam1:0.07709919573):0.003561398977,((chiLan1:0.07335705101,octDeg1:0.07606104435):0.0173625849,cavPor3:0.1280147147):0.02080241936):0.08337969114):0.01400502403,(speTri2:0.02334041537,marMar1:0.007395267385):0.09467326797):0.0103256076,(oryCun2:0.09291842526,ochPri3:0.1382782908):0.02159148439):1e-08,tupChi1:0.1319268367):0.009300395556):1e-08,galVar1:0.06484304604):0.01381837853,((micMur3:0.008692518563,proCoq1:0.01673291444):0.03976995231,otoGar3:0.1196628803):0.007814931111):0.01307713227,tarSyr2:0.07196228893):0.02618233912,(aotNan1:0.02473552792,(saiBol1:0.01228188432,cebCap1:0.01923894268):0.006038982242):0.01247208887):1e-08,(((((rheMac8:1e-08,macFas5:1e-08):1e-08,macNem1:1e-08):1e-08,(papAnu3:1e-08,(manLeu1:1e-08,cerAty1:1e-08):1e-08):1e-08):1e-08,chlSab2:0.006159696525):1e-08,((colAng1:1e-08,pilTep1:1e-08):1e-08,(rhiRox1:1e-08,rhiBie1:1e-08):1e-08):0.01243596151):0.006255953742):1e-08,nomLeu3:0.01591381198):1e-08,ponAbe2:0.01671378409):0.01216258749,gorGor5:0.01215090927):1e-08,(panTro5:0.006006425441,panPan2:0.006051379931):1e-08,hg38:0.006018325592);
SCNN1A	(((((((((((((((phaCin1:0.06617952423,sarHar1:0.1884764637):0.1315447729,monDom5:0.1081964422):0.1990284276,ornAna2:0.3472749785):0.2113198187,((((loxAfr3:0.0349663322,triMan1:0.07497652588):1e-08,proCap2:0.1543468673):0.01016557671,(((chrAsi1:0.04083687097,echTel2:0.08332459645):0.008978465386,eleEdw1:0.09210117662):1e-08,oryAfe1:0.04927642843):0.01782079798):0.06270734388,(dasNov3:0.09881491701,choHof2:0.07256142587):0.02746223369):1e-08):0.01987973072,((((((((((((oviAri4:1e-08,oviCan1:0.008969530321):0.0209189957,capHir2:0.006539868639):0.003389607707,panHod1:0.009924830141):0.02370612802,(((bisBis1:0.003279687923,bosMut1:0.003338740833):0.003306912109,(bosInd1:1e-08,bosTau8:0.002539109815):0.0007789668353):0.006656277062,bubBub1:0.03386823911):0.006885651784):1e-08,(odoVir1:0.01023497424,cerEla1:0.0156804863):1e-08):0.07636856133,(((((turTru3:1e-08,orcOrc1:0.00669699501):0.01667460598,delLeu1:0.01515528596):0.01213757202,lipVex1:0.02533664452):0.01986264848,phyCat1:0.05074616959):1e-08,(balAcu1:0.01189086957,balMys1:0.007433149889):0.03291172037):0.04452954675):0.01163448711,susScr11:0.05725401419):0.009379268069,(((camFer2:0.01258702457,camBac1:0.02401485758):1e-08,camDro1:0.003272681106):1e-08,vicPac2:0.02022798137):0.1571499923):0.04689535385,(((equCab3:0.003373383476,equPrz1:1e-08):0.006738847001,equAsi1:1e-08):0.05325330414,cerSim1:0.0596097638):0.01842115755):0.01316613039,((((((myoBra1:0.003325180733,myoLuc2:0.003263953143):0.00664398246,myoDav1:1e-08):0.01433652139,eptFus1:0.01371963761):0.03633216483,minNat1:0.04853377454):0.01256145855,desRot1:0.08482179698):0.02064801645,(((pteAle1:0.008416092937,pteVam2:0.008367069654):0.01551838748,rouAeg1:0.0414464101):0.04358195956,(rhiSin1:0.01865438368,hipArm1:0.02703972787):0.02010080704):0.007729188047):0.07189148646):0.001269760861,(((((((lepWed1:0.003430165082,neoSch1:1e-08):0.0174732858,odoRosDiv1:0.0310366348):0.01432583386,((musFur1:0.006738711733,enhLut1:0.003125356849):0.03974886756,ailFul1:0.01928931777):0.02356545454):0.0007096924812,(ailMel1:0.006534200139,ursMar1:0.01340604299):0.02637418471):0.01176318777,(canFam3:0.003270296536,lycPic1:1e-08):0.03583958652):0.007751591644,((felCat8:0.003523824718,aciJub1:0.006938160791):1e-08,(panTig1:1e-08,panPar1:1e-08):1e-08):0.0313232881):0.07632724634,(manPen1:0.002788497896,manJav1:0.02115911451):0.1255124407):1e-08):0.006569899153,((eriEur2:0.1432706558,sorAra2:0.2243040344):0.0413570575,conCri1:0.1236420056):1e-08):0.01813675909):0.00670466059,((((((((((((mm10:0.005102912568,musCar1:0.01182886597):0.01442324365,musPah1:0.006006554113):0.01327643572,rn6:0.02331736961):0.01509616859,merUng1:0.04248476184):0.004519032047,((criGri1:1e-08,mesAur1:0.7157870741):0.01054502388,micOch1:0.03943858902):0.01777956408):0.02649148182,nanGal1:0.04973778035):0.02297385071,jacJac1:0.1210633995):0.01231887666,(casCan1:0.06211065557,dipOrd2:0.2195300335):0.02350588357):0.01044643981,((hetGla2:0.0148759549,fukDam1:0.02320019095):0.07383939311,((chiLan1:0.01007891089,octDeg1:0.03098578249):0.009193640678,cavPor3:0.09387163115):0.02068201757):0.07769306043):0.01245723419,(speTri2:0.008812408748,marMar1:0.008872827502):0.05421319862):0.04894743665,(oryCun2:0.09026262159,ochPri3:0.08035981942):0.05478434758):0.02710723535,tupChi1:0.1794991721):0.006276460851):0.005195310446,galVar1:0.1543854122):0.0212646586,((micMur3:0.0494644029,proCoq1:0.008805909318):0.02008742273,otoGar3:0.03734431664):0.03655976806):0.005058641209,tarSyr2:0.1476319412):0.03303501807,((calJac3:0.02793266288,aotNan1:0.01342540684):1e-08,(saiBol1:0.01682755045,cebCap1:0.0135428162):1e-08):0.02113988976):0.003467977527,(((((rheMac8:0.003389244408,macFas5:1e-08):0.0030075593,macNem1:0.00563770573):0.001490304997,(papAnu3:0.007361507257,(manLeu1:1e-08,cerAty1:0.04397642723):0.006808569638):1e-08):0.006760786215,chlSab2:0.02411152783):1e-08,((colAng1:1e-08,pilTep1:0.02105419214):1e-08,(nasLar1:1e-08,(rhiRox1:1e-08,rhiBie1:0.003375576603):0.003372257405):1e-08):1e-08):0.02934289906):1e-08,nomLeu3:0.02174894847):0.01123307389,ponAbe2:0.006960156604):0.01485243879,gorGor5:0.003835375999):1e-08,(panTro5:1e-08,panPan2:1e-08):0.009726542873,hg38:0.01057306388);
SCNN1B	(((((((((((((((phaCin1:0.07843796544,sarHar1:0.1209228828):0.01155989574,monDom5:0.06085205345):0.1964241167,ornAna2:0.211624654):0.2355760129,((((loxAfr3:0.0767249306,triMan1:0.04497115738):1e-08,proCap2:0.142579885):0.01351061224,(((chrAsi1:0.09531435981,echTel2:0.03589495412):0.01063807863,eleEdw1:0.1322821006):1e-08,oryAfe1:0.06547496563):0.00738413179):0.05646085396,(dasNov3:0.1094088224,choHof2:0.07088293449):0.04379031689):1e-08):1e-08,((((((((((((oviAri4:1e-08,oviCan1:1e-08):0.008041038573,capHir2:1e-08):0.01659168872,panHod1:0.004069741708):0.008476643772,(((bisBis1:0.003985853427,bosMut1:1e-08):1e-08,bosInd1:1e-08):0.004019690574,bubBub1:1e-08):0.007637216363):0.01660990204,(odoVir1:0.01621274443,cerEla1:0.003639975722):0.003508402376):0.05942924074,(((((turTru3:0.003912202238,orcOrc1:0.007554946685):0.01538574825,delLeu1:0.007620759831):0.01951798891,lipVex1:0.02052586075):0.0155594863,phyCat1:0.02362472216):0.003941644867,(balAcu1:0.01118895456,balMys1:0.01212397828):0.0118748178):0.03308570617):0.01167236233,susScr11:0.0899441413):0.03320304749,(((camFer2:1e-08,camBac1:1e-08):1e-08,camDro1:1e-08):0.0143079828,vicPac2:0.0295807603):0.05224939105):0.03572497501,(((equCab3:1e-08,equPrz1:0.003868936808):1e-08,equAsi1:1e-08):0.05297288648,cerSim1:0.0419598727):0.0363428549):0.005052000626,((((((myoBra1:0.003630429372,myoLuc2:0.005428756514):0.02171434762,myoDav1:0.03172204954):0.0169247379,eptFus1:0.04365005393):0.03957860352,minNat1:0.09757226488):0.01439024064,desRot1:0.08329787895):0.01911606227,(((pteAle1:0.006894027216,pteVam2:0.02182774923):0.04565482257,rouAeg1:0.1235976294):0.05976356011,(rhiSin1:0.09077175411,hipArm1:0.03170429135):0.02159531358):0.00261835946):0.05747029494):1e-08,(((((((lepWed1:1e-08,neoSch1:0.007970973569):0.02445605639,odoRosDiv1:0.02399426986):0.04147211903,((musFur1:0.007208206414,enhLut1:0.0132494903):0.04996606566,ailFul1:0.04103965807):0.02070831267):0.004218760148,(ailMel1:0.03243088624,ursMar1:1e-08):0.03066144063):0.02526271685,(canFam3:0.003953579663,lycPic1:1e-08):0.08432751614):0.01720538126,((felCat8:0.00827887523,aciJub1:0.1561702434):1e-08,(panTig1:0.01254450488,panPar1:1e-08):1e-08):0.04273723047):0.04642638193,(manPen1:0.0134003511,manJav1:0.006404789575):0.08789933669):0.0154065718):0.007184489735,((eriEur2:0.2048303845,sorAra2:0.2205298591):0.04474656822,conCri1:0.1084424938):0.0368217859):0.01604278418):0.009398858375,((((((((((((mm10:1e-08,musCar1:0.008488666086):0.004763374745,musPah1:0.02156154066):0.02148034199,rn6:0.01204844582):0.01429089898,merUng1:0.08955216125):0.0003640513074,((criGri1:0.01308100018,mesAur1:0.02470403656):0.02385448032,micOch1:0.08976933593):0.005420852093):0.07881150442,nanGal1:0.07508992433):0.05272124691,jacJac1:0.1605901071):0.02408876454,(casCan1:0.09916714916,dipOrd2:0.1243574977):0.03847526547):0.03787795213,((hetGla2:0.05549547066,fukDam1:0.05507802383):0.05587523812,((chiLan1:0.1174657929,octDeg1:0.1078979128):0.0174352204,cavPor3:0.1441729881):0.02127084124):0.0975615304):1e-08,(speTri2:0.0529828362,marMar1:0.01525361847):0.1689244847):0.03199796602,(oryCun2:0.09546093219,ochPri3:0.2074424028):0.09275837014):0.0007056953856,tupChi1:0.1960813776):0.01038091695):0.02995511653,galVar1:0.1192708371):0.03287711722,((micMur3:0.0231240841,proCoq1:0.04997728617):0.03998322412,otoGar3:0.1059432445):0.03768194084):1e-08,tarSyr2:0.1097353865):0.05651827235,((calJac3:0.02740126117,aotNan1:0.02375044758):0.008854830777,(saiBol1:0.01181264726,cebCap1:0.02749952979):0.005349614005):0.01081198479):0.02368699311,(((((rheMac8:1e-08,macFas5:0.003854664238):1e-08,macNem1:1e-08):0.007758730468,(papAnu3:1e-08,(manLeu1:0.003844761747,cerAty1:0.003895210127):0.003864579449):1e-08):1e-08,chlSab2:0.007766374087):0.003906641412,((colAng1:0.01544893214,pilTep1:0.02362166356):1e-08,(nasLar1:0.003850538441,(rhiRox1:1e-08,rhiBie1:0.003842728288):0.003865915885):0.003835000841):0.007652275536):0.008622357036):0.008146806651,nomLeu3:0.221285197):0.01620292152,ponAbe2:0.02783335022):1e-08,gorGor5:1e-08):1e-08,(panTro5:1e-08,panPan2:0.007792276625):0.007824738717,hg38:0.01174130094);
SCNN1D	((((((((((((((phaCin1:0.3264272759,sarHar1:0.5057723545):1e-08,monDom5:0.2069085497):0.6818353836,((((loxAfr3:0.1687803715,triMan1:0.1397996802):0.01045843421,proCap2:0.2702200893):0.05127724686,(((chrAsi1:0.5368046612,echTel2:0.4128411326):0.0006859927773,eleEdw1:0.5750479987):0.02619016531,oryAfe1:0.3912748699):0.04703910052):0.5495200908,(dasNov3:0.2206879817,choHof2:0.2597735181):0.2593571333):1e-08):0.06594816095,((((((((((((oviAri4:1e-08,oviCan1:0.0525631467):0.058302661,capHir2:0.02055537198):0.009715732043,panHod1:0.03682227413):0.02552362343,(((bisBis1:0.004313777732,bosMut1:0.002177999863):1e-08,(bosInd1:1e-08,bosTau8:1e-08):1e-08):0.006408961126,bubBub1:0.01725891944):0.02207463668):0.006566529027,(odoVir1:0.007711333129,cerEla1:0.08519204074):0.03556543926):0.1692597617,(((((turTru3:0.01402200459,orcOrc1:0.007294546005):0.03515260429,delLeu1:0.07077751156):0.05598105336,lipVex1:0.1309501698):0.07553638168,phyCat1:0.1960471886):0.01976889789,(balAcu1:0.0758852235,balMys1:0.06059880334):0.06321360921):0.1744213088):0.04028083878,susScr11:0.2141024474):0.04725879451,(((camFer2:0.007383840573,camBac1:0.01333330444):0.01329728632,camDro1:0.02935393703):0.02678861892,vicPac2:0.02496295393):0.151436714):0.09313078094,(((equCab3:1e-08,equPrz1:1e-08):0.002487446316,equAsi1:0.01019578742):0.1450206203,cerSim1:0.1244903582):0.09681578357):0.05287434615,(((((myoBra1:0.04551463686,myoDav1:0.05019397906):0.04723053943,eptFus1:0.06882180937):0.1069601133,minNat1:0.1170681912):0.01774197368,desRot1:0.1820838973):0.05920916956,(((pteAle1:0.1355198096,pteVam2:0.2410660857):0.02668308513,rouAeg1:0.2017013369):0.1497568664,(rhiSin1:0.09735659906,hipArm1:0.08679631613):0.07778689593):0.0156781736):0.07142997618):0.009449496848,(((((((lepWed1:0.0333932677,neoSch1:0.03926360239):0.06424524315,odoRosDiv1:0.05118919988):0.07503698976,((musFur1:0.05254345278,enhLut1:0.125558941):0.08708208709,ailFul1:0.2195087208):0.1233489205):0.01085130003,(ailMel1:0.04060989521,ursMar1:0.01910406199):0.0501070922):0.02828912689,(canFam3:1e-08,lycPic1:0.006374218593):0.1628408108):0.05459470307,((felCat8:0.04071988703,aciJub1:0.03203353531):0.0028124723,(panTig1:0.002726394052,panPar1:0.0201024589):0.03368151662):0.1524408601):0.117606894,(manPen1:0.05773976129,manJav1:0.04205557375):0.3176671342):0.0215814143):0.03696085705,(eriEur2:0.4821897369,sorAra2:0.6384693222):0.2358985358):0.0346995097):0.04173252318,((((((((((((mm10:0.1381699934,musCar1:0.105178576):0.04632077219,musPah1:0.3260745588):0.09526526763,rn6:0.3906413592):0.1807769321,merUng1:0.9970783269):0.1638029769,((criGri1:0.2812125096,mesAur1:0.2393656216):0.1252125553,micOch1:0.6872325543):0.2593881122):0.3363552821,nanGal1:0.1579424718):0.03938247017,jacJac1:0.3446140322):0.07115681612,(casCan1:0.2088802467,dipOrd2:7.82182607):0.02896758065):0.08501202662,((hetGla2:0.1010174712,fukDam1:0.09341372471):0.04424120519,((chiLan1:0.06522900612,octDeg1:0.1449080005):0.02626110347,cavPor3:0.1877927419):0.02573245927):0.2319684955):0.02395929637,(speTri2:0.1862711003,marMar1:0.3674589273):0.5887807958):0.03979196464,ochPri3:2.901310268):0.1069232402,tupChi1:0.2207286048):0.01749931879):0.009275785056,galVar1:0.1585190997):0.08580549471,((micMur3:0.1851468447,proCoq1:0.1454578648):0.2024353012,otoGar3:1.57611228):5.979639046):0.01002373507,tarSyr2:0.7286588964):0.3811842161,((calJac3:0.05485258344,aotNan1:0.07663869909):1e-08,(saiBol1:0.05457520733,cebCap1:0.05045397643):0.007968546209):0.08316854765):0.06444729812,(((((rheMac8:0.008225955607,macFas5:0.002042810208):0.006131489599,macNem1:0.008204285311):1e-08,(papAnu3:0.01606628365,(manLeu1:0.006115081569,cerAty1:0.01132004084):0.005410484947):0.002360716602):0.01371378818,chlSab2:0.0278527733):0.02111009852,((colAng1:0.01539699128,pilTep1:0.01274777813):0.002708475656,(rhiRox1:1e-08,rhiBie1:0.09664088653):0.02484753713):0.009582121222):0.04529143531):0.02313666033,nomLeu3:0.04373094713):0.003593147153,ponAbe2:0.03862135009):0.02815011493,gorGor5:0.01893197068):0.006107511926,(panTro5:0.002362410758,panPan2:0.001950371339):0.006071102845,hg38:0.004117059498);
SCNN1G	(((((((((((((((phaCin1:0.05372408844,sarHar1:0.07708117807):0.02879358847,monDom5:0.04396816707):0.2160455031,ornAna2:0.1894484114):0.1617911493,((((loxAfr3:0.04084730093,triMan1:0.03090536261):0.01045574866,proCap2:0.1147350559):0.03619116638,(((chrAsi1:0.07595299151,echTel2:0.0468028976):0.01488982585,eleEdw1:0.1202825448):0.004422824923,oryAfe1:0.05640140127):0.002754828613):0.0887834131,(dasNov3:0.06850485509,choHof2:0.0581320795):0.04912782506):1e-08):0.007693596807,((((((((((((oviAri4:0.002647744659,oviCan1:0.004912771503):0.005293739477,capHir2:1e-08):0.007097065424,panHod1:0.005324958124):0.01725218283,(((bisBis1:1e-08,bosMut1:1e-08):1e-08,(bosInd1:1e-08,bosTau8:1e-08):1e-08):0.001980354765,bubBub1:0.01200878809):0.008016003573):1e-08,(odoVir1:0.003055526879,cerEla1:0.03796195323):0.01502488298):0.07883462407,(((((turTru3:0.002007122528,orcOrc1:0.002026572628):0.01021828247,delLeu1:0.004120475145):0.01759165465,lipVex1:0.03199572854):0.03622854079,phyCat1:0.03767943019):0.008245005174,(balAcu1:1e-08,balMys1:0.01245996602):0.03447485714):0.04626020326):0.02751521371,susScr11:0.05385849616):0.005008407331,(((camFer2:1e-08,camBac1:1e-08):1e-08,camDro1:0.002001325625):0.004232255743,vicPac2:0.001671824915):0.07056823963):0.02102214624,(((equCab3:1e-08,equPrz1:1e-08):0.002784072001,equAsi1:0.005378195225):0.02897512624,cerSim1:0.04605713264):0.03338937225):0.01125170112,((((((myoBra1:0.004109308684,myoLuc2:0.009140796396):0.005984590095,myoDav1:0.02304745863):0.01658816432,eptFus1:0.01689248885):0.003733563857,minNat1:0.0531653174):0.0142258917,desRot1:0.02968920746):0.01611738261,(((pteAle1:0.01486898548,pteVam2:0.007103263878):0.02075163966,rouAeg1:0.07317885887):0.06545845646,(rhiSin1:0.04557989493,hipArm1:0.0382516025):0.03354266538):0.01263759255):0.04772343868):0.007755145228,(((((((lepWed1:1e-08,neoSch1:0.00432783562):0.01923939661,odoRosDiv1:0.009420668557):0.006311963333,((musFur1:0.0194588109,enhLut1:0.01894409509):0.01328111104,ailFul1:0.02532625217):0.002306555748):0.002064750748,(ailMel1:0.006418541662,ursMar1:0.008609712453):0.01248226777):0.01420424928,(canFam3:1e-08,lycPic1:1e-08):0.01686813362):0.03282721635,((felCat8:0.006690119273,aciJub1:0.002101534546):1e-08,(panTig1:0.002092250218,panPar1:1e-08):0.002090185761):0.03042397566):0.03072338065,(manPen1:0.005998683994,manJav1:0.01079270942):0.08016198239):0.001696439666):0.00252536291,((eriEur2:0.1992437897,sorAra2:0.08034213184):0.03862215724,conCri1:0.06307516944):0.01838358951):0.007933043942):0.02248714786,((((((((((((mm10:1e-08,musCar1:0.003934158412):1e-08,musPah1:0.00785900793):0.009834599775,rn6:0.03255892064):0.02281493995,merUng1:0.02822907843):1e-08,((criGri1:0.01214333018,mesAur1:0.009703441798):0.01051695534,micOch1:0.0331836077):0.01480398966):0.04672381641,nanGal1:0.06450840783):0.01873175741,jacJac1:0.1133211216):0.02779933639,(casCan1:0.07223860588,dipOrd2:0.09127683275):0.03060698743):0.02089415567,((hetGla2:0.02327910229,fukDam1:0.04277688394):0.01562355244,((chiLan1:0.07110133868,octDeg1:0.0623388627):0.006993102501,cavPor3:0.08679871615):0.02305236299):0.07172631896):0.009684859886,(speTri2:0.01601909694,marMar1:0.0122396422):0.07925798732):0.01377563902,(oryCun2:0.0338283329,ochPri3:0.08207052908):0.03128326623):0.03762569507,tupChi1:0.106200399):0.005246903863):0.001703658304,galVar1:0.06659996754):0.01542002093,((micMur3:0.02852678867,proCoq1:0.02074649053):0.03929101532,otoGar3:0.0451045437):0.02754631193):0.0112849074,tarSyr2:0.07049298216):0.05418053528,((calJac3:0.01139511725,aotNan1:0.008336702713):0.001966644555,(saiBol1:0.01254610538,cebCap1:0.008368592526):0.004409739207):0.008265793004):1e-08,(((((rheMac8:1e-08,macFas5:1e-08):1e-08,macNem1:0.002061388409):1e-08,(papAnu3:1e-08,(manLeu1:0.00206512079,cerAty1:1e-08):1e-08):1e-08):0.002074318069,chlSab2:0.006213411395):0.002113235321,((colAng1:0.002069568341,pilTep1:0.006226712648):1e-08,(nasLar1:0.004166736294,(rhiRox1:1e-08,rhiBie1:0.002066658153):0.002063880927):0.004143864011):0.002016444808):0.01043785437):0.006471167469,nomLeu3:0.006546090728):0.004081421228,ponAbe2:0.00868382955):0.002064511272,gorGor5:1e-08):1e-08,(panTro5:1e-08,panPan2:0.002055067589):1e-08,hg38:0.006193432738);
SCO1	((((((((((((((phaCin1:0.1105391936,sarHar1:0.07838616567):0.00622127561,monDom5:0.1084257171):0.4828555935,((((loxAfr3:0.2081689316,triMan1:0.0969235529):1e-08,proCap2:0.3353652291):1e-08,(((chrAsi1:0.1337134189,echTel2:0.2070842153):0.002928956772,eleEdw1:0.2406076973):0.0128864864,oryAfe1:0.1090453267):1e-08):0.06753131368,(dasNov3:0.09283742974,choHof2:0.114350005):0.04325746607):0.001139265558):0.003780694199,((((((((((((oviAri4:1e-08,oviCan1:0.01427562857):0.003895223726,capHir2:0.003907759644):0.003983565856,panHod1:0.01188431828):0.01232805833,(((bisBis1:0.003561584204,bosMut1:0.03535316616):0.0003637302494,(bosInd1:1e-08,bosTau8:1e-08):1e-08):0.007840881797,bubBub1:0.003962944823):0.007804191662):0.01286261409,(odoVir1:0.04676653374,cerEla1:1e-08):1e-08):0.03853477619,(((((turTru3:1e-08,orcOrc1:0.003975659869):0.001980742374,delLeu1:0.02727511922):0.01125488508,lipVex1:0.02905997426):0.0122548005,phyCat1:0.02086891144):1e-08,(balAcu1:1e-08,balMys1:0.004079502447):0.00409106539):0.07833210964):1e-08,susScr11:0.1520701121):0.004988547568,(((camFer2:1e-08,camBac1:1e-08):0.00840690897,camDro1:0.03295686054):0.005246869943,vicPac2:0.009919529896):0.06761174305):0.02465411929,(((equCab3:1e-08,equPrz1:1e-08):1e-08,equAsi1:0.003958803623):0.06942110625,cerSim1:0.08602621216):0.04330319928):0.004406017842,((((((myoBra1:0.1222778891,myoLuc2:0.01451523662):1e-08,myoDav1:0.05503927886):0.03841874897,eptFus1:0.03943461834):0.295944363,minNat1:0.04742114246):0.04414900677,desRot1:0.1528254628):0.01607278764,(((pteAle1:1e-08,pteVam2:1e-08):0.01292556464,rouAeg1:0.04560796456):0.06079192264,(rhiSin1:0.04543654163,hipArm1:0.04493311301):0.03111928213):0.01823404481):0.003459720198):0.008583224414,(((((((lepWed1:1e-08,neoSch1:0.004003052166):0.01040762186,odoRosDiv1:0.04129706808):0.01578072644,((musFur1:0.009749397905,enhLut1:0.0133190326):0.06640711044,ailFul1:0.07061100194):0.007788694028):0.004786799854,(ailMel1:0.05193186976,ursMar1:0.02161078256):1e-08):0.0150444047,(canFam3:1e-08,lycPic1:1e-08):0.1572224526):0.03077757013,((felCat8:0.002049851306,aciJub1:0.04511369518):0.00625130138,(panTig1:1e-08,panPar1:1e-08):1e-08):0.0865868662):0.04254432249,(manPen1:0.0363044159,manJav1:1e-08):0.04430187634):0.01911561549):0.009959733893,((eriEur2:0.348298713,sorAra2:0.4500377526):1e-08,conCri1:0.1317479752):0.07445688688):1e-08):0.02541058312,((((((((((((mm10:0.002228006069,musCar1:0.008352528917):0.01250481142,musPah1:0.008551611481):0.005552926883,rn6:0.05090638655):0.03082212625,merUng1:0.0983931205):0.03311509243,((criGri1:0.03721950828,mesAur1:0.03690054163):1e-08,micOch1:0.07891019613):0.02716969646):0.1041970743,nanGal1:0.2067134736):0.08241162021,jacJac1:0.1925460934):0.09678159995,(casCan1:0.1205353054,dipOrd2:0.2224427946):0.02732912717):0.015709123,((hetGla2:0.05507307921,fukDam1:0.03692117472):0.05247385331,((chiLan1:0.05213616137,octDeg1:0.06080817043):0.03162563256,cavPor3:0.6994779828):0.005231533726):0.0808348693):1e-08,(speTri2:0.009773329482,marMar1:0.01733135949):0.1359542383):0.0280961214,(oryCun2:0.1239900105,ochPri3:0.2515635935):0.07883604336):1e-08,tupChi1:0.1408853306):0.004168780915):0.009818365367,galVar1:0.1212400506):0.01329460917,((micMur3:0.04622560809,proCoq1:0.0540473447):0.02255032585,otoGar3:0.1381467111):0.01094947858):0.02179516574,tarSyr2:0.0941299889):0.04955779835,((calJac3:0.02012848531,aotNan1:0.008922508485):1e-08,(saiBol1:0.04074887269,cebCap1:0.03080224269):0.01883166662):0.114545513):0.09378980899,(((((rheMac8:1e-08,macFas5:0.008030504053):1e-08,macNem1:1e-08):0.007997947338,(papAnu3:0.01621087161,(manLeu1:0.008014903754,cerAty1:0.02079380042):0.008273258445):0.003981167237):1e-08,chlSab2:0.02911606261):1e-08,((colAng1:0.01214849055,pilTep1:0.01199727798):1e-08,(nasLar1:0.008550286115,(rhiRox1:0.003988171618,rhiBie1:0.01222710274):1e-08):0.003981463691):0.008088455305):0.03257500316):0.01134914356,nomLeu3:0.01735223804):0.007040191112,ponAbe2:0.01319466473):0.01233407501,gorGor5:1e-08):1e-08,(panTro5:1e-08,panPan2:1e-08):1e-08,hg38:0.01230128221);
SCO2	(((((((((((((phaCin1:0.2108858416,sarHar1:0.2046343307):0.4379460251,((((loxAfr3:0.07670465794,triMan1:0.08452100051):0.005997166436,proCap2:0.1197374436):0.02823338536,(((chrAsi1:0.08775269754,echTel2:0.1994932035):1e-08,eleEdw1:0.2726606155):0.01271492109,oryAfe1:0.155285839):1e-08):0.02998921719,(dasNov3:0.1175599774,choHof2:0.1187834417):0.09624609481):1e-08):0.04896942905,((((((((((((oviAri4:0.009826555662,oviCan1:0.05009264078):0.01998570461,capHir2:1e-08):1e-08,panHod1:0.02684203347):0.01275721649,(((bisBis1:0.008415191347,bosMut1:1e-08):0.004165413395,bosTau8:0.008411687273):0.01263985249,bubBub1:0.008170337912):0.0171182525):1e-08,(odoVir1:1e-08,cerEla1:0.01654670897):0.02130051033):0.06505509283,((((orcOrc1:0.004163077832,delLeu1:0.01259665871):1e-08,lipVex1:0.02094634994):1e-08,phyCat1:0.02553005394):0.008632607532,(balAcu1:0.02063087676,balMys1:0.008643253646):1e-08):0.04198351843):1e-08,susScr11:0.1161295896):0.02400126402,(((camFer2:1e-08,camBac1:0.004256022258):1e-08,camDro1:0.004246891367):0.01149590856,vicPac2:0.005639259903):0.03668903512):0.01253218824,(((equCab3:1e-08,equPrz1:1e-08):0.008375153412,equAsi1:1e-08):0.08835634807,cerSim1:0.04366485692):0.05450908041):1e-08,((((((myoBra1:0.005013008243,myoLuc2:0.007131183075):0.0132923626,myoDav1:0.01665734984):0.02626635114,eptFus1:0.05533573189):0.05013761939,minNat1:0.05847041078):0.004848574728,desRot1:0.09378373842):0.03917816118,(((pteAle1:0.01165050273,pteVam2:0.0009607487564):0.02446768368,rouAeg1:0.02712688626):0.08123738974,(rhiSin1:0.07680984075,hipArm1:0.04946847941):0.2364313424):1e-08):0.01303484945):1e-08,(((((((lepWed1:0.004096320554,neoSch1:1e-08):0.01714585566,odoRosDiv1:0.0126862146):0.02262042363,((musFur1:0.04057213455,enhLut1:0.03086474107):0.05856046156,ailFul1:0.03887264293):0.01446319051):0.008224660368,(ailMel1:0.008359125871,ursMar1:0.005618355748):0.02984010171):0.02612588637,(canFam3:0.008668796225,lycPic1:1e-08):0.1121095819):0.01063147889,((felCat8:0.008262642314,aciJub1:0.01257339574):1e-08,(panTig1:0.01668490669,panPar1:0.004129794119):1e-08):0.03837468447):0.03513790038,(manPen1:0.004061867217,manJav1:0.004191415298):0.1954907877):1e-08):0.009257219634,((eriEur2:0.1743000806,sorAra2:0.2788275641):0.01261111626,conCri1:0.2830240198):1e-08):0.04969863615):0.007104376239,((((((((((((mm10:0.004662134801,musCar1:0.009348538423):0.005053958884,musPah1:0.01846110545):0.01674823752,rn6:0.01867548117):0.03697911717,merUng1:0.04914273881):0.004951977908,((criGri1:0.01395968323,mesAur1:0.02801351932):0.03261067565,micOch1:0.04036332506):0.01840201891):0.0392108659,nanGal1:0.08566299842):0.03787330287,jacJac1:0.1337003562):0.02106024669,(casCan1:0.119613115,dipOrd2:0.164516268):0.008616047832):0.03900067165,((hetGla2:0.0571851991,fukDam1:0.08479222499):0.01911436215,((chiLan1:0.06956560048,octDeg1:0.1089337622):0.005899257986,cavPor3:0.08132443078):0.0221409255):0.09684923877):0.01720272849,(speTri2:0.01371708063,marMar1:0.004675808335):0.1160490518):0.004516546069,(oryCun2:1e-08,ochPri3:0.3021547069):0.2437074598):0.01802264529,tupChi1:0.3049578931):0.02311551079):1e-08,galVar1:0.1558856346):0.006045856928,((micMur3:0.02907676474,proCoq1:0.01335961442):0.02779655493,otoGar3:0.1558992991):0.0368053287):0.01164229104,tarSyr2:0.1711402219):0.03469242513,((calJac3:0.02116925365,aotNan1:0.02537163382):1e-08,(saiBol1:0.02107680357,cebCap1:0.00833828293):0.004278672638):0.06320558548):0.0260594533,(((((rheMac8:0.004135407456,macFas5:0.004134956936):1e-08,macNem1:1e-08):0.01243506425,(papAnu3:0.01654549542,(manLeu1:1e-08,cerAty1:1e-08):0.004134369298):1e-08):1e-08,chlSab2:0.004101418402):0.008378693864,((colAng1:0.004159866157,pilTep1:0.0125434492):1e-08,(nasLar1:1e-08,(rhiRox1:1e-08,rhiBie1:0.00415034664):1e-08):1e-08):0.008341860664):0.03880172216):1e-08,nomLeu3:0.01257347113):0.004144605337,ponAbe2:0.007332881365):1.539827189e-06,gorGor5:0.01691136163):0.00837715288,(panTro5:1e-08,panPan2:1e-08):0.008357230216,hg38:0.008415961762);
SCOC	(((((((((((((((phaCin1:1e-08,sarHar1:1e-08):1e-08,monDom5:1e-08):1e-08,ornAna2:1e-08):0.01135428667,((((loxAfr3:0.01152788311,triMan1:1e-08):1e-08,proCap2:1e-08):1e-08,(((chrAsi1:1e-08,echTel2:0.0124808173):1e-08,eleEdw1:1e-08):1e-08,oryAfe1:1e-08):1e-08):1e-08,(dasNov3:1e-08,choHof2:1e-08):1e-08):1e-08):1e-08,((((((((((((oviAri4:0.01464034228,oviCan1:0.01610356585):0.3858945816,capHir2:1e-08):1e-08,panHod1:0.02295134477):1e-08,(((bisBis1:1e-08,bosMut1:0.01144414101):1e-08,(bosInd1:1e-08,bosTau8:1e-08):1e-08):1e-08,bubBub1:1e-08):1e-08):1e-08,(odoVir1:1e-08,cerEla1:0.01135046415):1e-08):1e-08,(((((turTru3:1e-08,orcOrc1:1e-08):1e-08,delLeu1:1e-08):1e-08,lipVex1:1e-08):1e-08,phyCat1:0.01136036405):1e-08,(balAcu1:1e-08,balMys1:1e-08):1e-08):1e-08):1e-08,susScr11:1e-08):1e-08,(((camFer2:1e-08,camBac1:1e-08):1e-08,camDro1:1e-08):1e-08,vicPac2:1e-08):1e-08):1e-08,(((equCab3:1e-08,equPrz1:1e-08):1e-08,equAsi1:1e-08):1e-08,cerSim1:1e-08):1e-08):1e-08,((((((myoBra1:1e-08,myoLuc2:1e-08):1e-08,myoDav1:1e-08):1e-08,eptFus1:1e-08):1e-08,minNat1:1e-08):1e-08,desRot1:1e-08):1e-08,(((pteAle1:1e-08,pteVam2:1e-08):1e-08,rouAeg1:1e-08):1e-08,(rhiSin1:1e-08,hipArm1:1e-08):1e-08):1e-08):1e-08):1e-08,(((((((lepWed1:1e-08,neoSch1:1e-08):1e-08,odoRosDiv1:1e-08):1e-08,((musFur1:1e-08,enhLut1:1e-08):1e-08,ailFul1:1e-08):1e-08):1e-08,(ailMel1:1e-08,ursMar1:1e-08):1e-08):1e-08,(canFam3:1e-08,lycPic1:1e-08):1e-08):1e-08,((felCat8:1e-08,aciJub1:1e-08):1e-08,(panTig1:1e-08,panPar1:1e-08):1e-08):1e-08):1e-08,(manPen1:1e-08,manJav1:1e-08):1e-08):1e-08):1e-08,((eriEur2:1e-08,sorAra2:1e-08):1e-08,conCri1:1e-08):1e-08):1e-08):1e-08,((((((((((((mm10:1e-08,musCar1:1e-08):1e-08,musPah1:1e-08):1e-08,rn6:1e-08):1e-08,merUng1:1e-08):1e-08,((criGri1:1e-08,mesAur1:0.01879372342):1e-08,micOch1:1e-08):1e-08):1e-08,nanGal1:1e-08):1e-08,jacJac1:0.01136036519):1e-08,(casCan1:1e-08,dipOrd2:1e-08):1e-08):1e-08,((hetGla2:1e-08,fukDam1:1e-08):1e-08,((chiLan1:1e-08,octDeg1:1e-08):1e-08,cavPor3:1e-08):1e-08):1e-08):1e-08,(speTri2:1e-08,marMar1:1e-08):0.01136036518):1e-08,(oryCun2:1e-08,ochPri3:1e-08):1e-08):1e-08,tupChi1:1e-08):1e-08):1e-08,galVar1:1e-08):1e-08,((micMur3:1e-08,proCoq1:1e-08):0.01134844416,otoGar3:1e-08):1e-08):1e-08,tarSyr2:1e-08):1e-08,((calJac3:1e-08,aotNan1:1e-08):1e-08,(saiBol1:1e-08,cebCap1:1e-08):1e-08):1e-08):1e-08,(((((rheMac8:1e-08,macFas5:1e-08):1e-08,macNem1:1e-08):1e-08,(papAnu3:1e-08,(manLeu1:1e-08,cerAty1:1e-08):1e-08):1e-08):1e-08,chlSab2:1e-08):1e-08,((colAng1:1e-08,pilTep1:1e-08):1e-08,(nasLar1:1e-08,(rhiRox1:1e-08,rhiBie1:1e-08):1e-08):1e-08):1e-08):1e-08):1e-08,nomLeu3:1e-08):1e-08,ponAbe2:1e-08):1e-08,gorGor5:1e-08):1e-08,(panTro5:1e-08,panPan2:1e-08):1e-08,hg38:1e-08);
SCP2D1	((((((((((((((phaCin1:0.01514790619,sarHar1:1e-08):0.01775613815,monDom5:0.04487139531):0.5832283784,((((loxAfr3:0.0447049722,triMan1:0.04397620361):0.01529468224,proCap2:0.05727639541):0.008873773958,(((chrAsi1:0.02960000428,echTel2:1e-08):0.07606620771,eleEdw1:0.2590916482):1e-08,oryAfe1:0.06929995707):1e-08):0.05357470807,(dasNov3:0.05611321677,choHof2:0.06781302059):0.04103383631):1e-08):0.03128273629,((((((((((((oviAri4:1e-08,oviCan1:1e-08):0.008910695412,capHir2:1e-08):1e-08,panHod1:0.01820786996):0.008844081627,(((bisBis1:1e-08,bosMut1:0.02641297698):1e-08,(bosInd1:1e-08,bosTau8:1e-08):0.008854411313):0.008940035372,bubBub1:1e-08):1e-08):1e-08,(odoVir1:0.04606814118,cerEla1:1e-08):1e-08):0.1336961853,(((((turTru3:0.008616237534,orcOrc1:0.008488094311):0.02607357959,delLeu1:0.02618034812):0.01724550708,lipVex1:0.008632288347):0.01755562784,phyCat1:0.09116995287):0.008907229718,(balAcu1:0.03665601541,balMys1:0.008820340824):1e-08):0.02183248668):1e-08,susScr11:0.0484442473):0.02428877506,(((camFer2:1e-08,camBac1:0.008866115061):1e-08,camDro1:1e-08):1e-08,vicPac2:0.01549610083):0.04564402295):0.04176918475,(((equCab3:1e-08,equPrz1:1e-08):0.009353794988,equAsi1:1e-08):0.09662689873,cerSim1:0.08302027277):1e-08):0.01813026645,((((((myoBra1:0.008960254837,myoLuc2:0.01785118908):0.02085153229,myoDav1:0.01624510361):0.007710715184,eptFus1:0.02746649614):0.05562123398,minNat1:0.08485283822):0.02256563735,desRot1:0.1244509366):0.0251950604,(((pteAle1:1e-08,pteVam2:1e-08):0.01738672899,rouAeg1:0.02696050341):0.009008744779,(rhiSin1:0.06108255129,hipArm1:0.06557010239):0.03243100419):1e-08):1e-08):1e-08,(((((((lepWed1:0.008806118719,neoSch1:1e-08):1e-08,odoRosDiv1:0.02637857227):1e-08,((musFur1:0.008804435686,enhLut1:1e-08):0.008879155246,ailFul1:0.008764251956):1e-08):1e-08,(ailMel1:0.08101535561,ursMar1:0.008772747344):1e-08):0.00931852807,(canFam3:1e-08,lycPic1:1e-08):0.02801586528):1e-08,((felCat8:1e-08,aciJub1:0.008462656212):0.00855615347,(panTig1:1e-08,panPar1:1e-08):1e-08):0.08387816846):0.008606509935,(manPen1:0.01055117424,manJav1:0.09201317801):0.3410654394):0.0002545134376):1e-08,(eriEur2:0.09935518498,sorAra2:0.6933414023):0.03445709285):1e-08):0.008996048529,((((((((((((mm10:1e-08,musCar1:1e-08):0.02464200184,musPah1:0.01551364965):0.06818468188,rn6:0.02336624851):0.0323817278,merUng1:0.03568547229):0.006549894163,((criGri1:0.0166275427,mesAur1:1e-08):0.009998080751,micOch1:0.06793832763):0.02804224625):0.08140388155,nanGal1:0.156128834):0.06531989296,jacJac1:0.3511359521):0.08817688425,(casCan1:0.09041607878,dipOrd2:0.1469109244):1e-08):0.008958349155,((hetGla2:0.1251876875,fukDam1:0.08039763612):0.055854359,((chiLan1:0.05550837027,octDeg1:0.1126314262):0.04511116192,cavPor3:0.02694912266):0.06049714365):0.1880741041):1e-08,(speTri2:0.007605419248,marMar1:0.01779339216):0.1136433177):0.008797504001,(oryCun2:0.1051398069,ochPri3:0.3473992152):0.05535109762):1e-08,tupChi1:0.1363862655):1e-08):0.008767686236,galVar1:0.1600135002):1e-08,((micMur3:0.05776970903,proCoq1:0.05511317876):1e-08,otoGar3:0.08629919419):0.01993940282):0.0309564574,tarSyr2:0.1589067345):0.06053445637,((calJac3:0.04010581274,aotNan1:0.02724278262):1e-08,(saiBol1:0.01783313753,cebCap1:0.02677848275):0.009492604205):0.1174483983):0.03364298013,(((((rheMac8:1e-08,macFas5:1e-08):1e-08,macNem1:1e-08):1e-08,(papAnu3:1e-08,(manLeu1:1e-08,cerAty1:0.008691266159):1e-08):1e-08):1e-08,chlSab2:0.0449153534):1e-08,((colAng1:0.01740178442,pilTep1:0.01747372201):1e-08,(nasLar1:0.02695481652,(rhiRox1:0.008650134156,rhiBie1:0.008651116836):0.00870173846):0.008773389589):1e-08):0.04094083178):0.009859519503,nomLeu3:0.02244540059):0.03082950456,ponAbe2:0.02338998255):0.02880072643,gorGor5:0.008695471827):1e-08,(panTro5:1e-08,panPan2:1e-08):1e-08,hg38:1e-08);
SCP2	((((((((((((((phaCin1:0.08985569771,sarHar1:0.04961055816):0.01290878682,monDom5:0.1060419245):0.2032088852,((((loxAfr3:1e-08,triMan1:1e-08):1e-08,proCap2:0.04924336671):0.03691539052,(((chrAsi1:0.02274937584,echTel2:0.05809753229):0.04076367709,eleEdw1:0.04485752357):1e-08,oryAfe1:0.07992285701):1e-08):0.01971242743,(dasNov3:0.09395606439,choHof2:0.08949948108):0.0197005068):1e-08):1e-08,((((((((((((oviAri4:0.1348107384,oviCan1:1e-08):1e-08,capHir2:0.00962245987):1e-08,panHod1:0.01935030958):0.0102292177,(((bisBis1:1e-08,bosMut1:0.1370598274):0.009649417965,(bosInd1:1e-08,bosTau8:0.01187305911):1e-08):0.01957288734,bubBub1:0.01939922796):0.02895106682):1e-08,(odoVir1:0.03499003826,cerEla1:0.04179070847):0.08428082066):0.05334836948,((((turTru3:1e-08,orcOrc1:0.01947505432):1e-08,delLeu1:0.009605456715):1e-08,lipVex1:1e-08):0.009673722544,(balAcu1:0.009674309988,balMys1:0.009705914955):1e-08):1e-08):1e-08,susScr11:0.2077908599):1e-08,(((camFer2:1e-08,camBac1:1e-08):1e-08,camDro1:1e-08):1e-08,vicPac2:1e-08):0.01077209924):1e-08,(((equCab3:1e-08,equPrz1:1e-08):1e-08,equAsi1:1e-08):1e-08,cerSim1:0.009847909428):1e-08):1e-08,((((((myoBra1:1e-08,myoLuc2:1e-08):1e-08,myoDav1:0.009082065775):0.009156795074,eptFus1:1e-08):0.00984674783,minNat1:0.03172759942):0.00979431098,desRot1:0.0927837241):0.009593148198,(((pteAle1:1e-08,pteVam2:0.009190024499):1e-08,rouAeg1:0.1283913082):0.05164304796,(rhiSin1:0.02236152183,hipArm1:0.009167378888):0.05572229876):1e-08):0.008597498558):1e-08,(((((((lepWed1:1e-08,neoSch1:1e-08):0.01946814288,odoRosDiv1:1e-08):1e-08,((musFur1:0.01913964194,enhLut1:0.03955117379):0.009844272175,ailFul1:0.009377948682):1e-08):1e-08,(ailMel1:1e-08,ursMar1:0.02860742957):0.009379671108):0.009567779605,(canFam3:1e-08,lycPic1:1e-08):0.02108115477):0.01995592814,((felCat8:1e-08,aciJub1:1e-08):1e-08,(panTig1:1e-08,panPar1:0.01057803135):1e-08):0.02181062253):1e-08,manPen1:0.0297071414):1e-08):0.01579206555,(sorAra2:0.02726444412,conCri1:0.07455527695):1e-08):1e-08):0.01719422751,((((((((((((mm10:1e-08,musCar1:1e-08):1e-08,musPah1:0.009791902539):0.009765661629,rn6:0.05012552372):1e-08,merUng1:0.009729490378):0.01013617946,((criGri1:0.00974509916,mesAur1:0.04146082706):0.009816932163,micOch1:0.09218411165):1e-08):0.009605068001,nanGal1:0.06644969188):1e-08,jacJac1:0.1550424778):1e-08,(casCan1:0.01856364374,dipOrd2:0.1510281662):0.03221260512):1e-08,((hetGla2:0.01080112781,fukDam1:0.02001472871):0.009896986249,((chiLan1:0.01979914406,octDeg1:0.03056465791):1e-08,cavPor3:0.04142349188):1e-08):0.01010135211):1e-08,(speTri2:1e-08,marMar1:1e-08):0.05463628339):1e-08,(oryCun2:1e-08,ochPri3:0.05189793971):1e-08):1e-08,tupChi1:0.02003084043):1e-08):1e-08,galVar1:0.07560833525):1e-08,((micMur3:0.01005301497,proCoq1:0.01436159002):1e-08,otoGar3:0.01025527215):0.01007406458):1e-08,tarSyr2:1e-08):0.009855262428,((calJac3:1e-08,aotNan1:0.01951032958):1e-08,(saiBol1:0.01050275515,cebCap1:0.0196031477):1e-08):1e-08):0.01949100738,(((((rheMac8:1e-08,macFas5:1e-08):1e-08,macNem1:1e-08):1e-08,(papAnu3:1e-08,(manLeu1:1e-08,cerAty1:1e-08):1e-08):1e-08):1e-08,chlSab2:0.00971455405):1e-08,((colAng1:0.009646555113,pilTep1:1e-08):1e-08,(nasLar1:1e-08,(rhiRox1:1e-08,rhiBie1:1e-08):1e-08):0.009732279649):1e-08):0.009715814388):0.00952885789,nomLeu3:0.009646011539):1e-08,ponAbe2:0.01928525943):1e-08,gorGor5:1e-08):1e-08,(panTro5:1e-08,panPan2:1e-08):0.009556302448,hg38:1e-08);
SCPEP1	(((((((((((((((phaCin1:1e-08,sarHar1:0.1370023016):0.06952620431,monDom5:0.1328191753):0.05712805576,ornAna2:1.72096338):0.4257213939,((((loxAfr3:0.08296714582,triMan1:0.0842643784):0.02162084126,proCap2:0.2518060407):0.05633276855,(((chrAsi1:0.09890832453,echTel2:0.3255054787):0.06919697532,eleEdw1:0.3436102306):1e-08,oryAfe1:0.08923331551):0.1474346466):1e-08,(dasNov3:0.08771253762,choHof2:0.1485680814):0.09779564565):1e-08):0.06164563718,((((((((((((oviAri4:0.02316507527,oviCan1:1e-08):0.02608356652,capHir2:0.01407200183):1e-08,panHod1:0.4466191775):0.1343141197,(((bisBis1:1e-08,bosMut1:0.01869500637):1e-08,(bosInd1:1e-08,bosTau8:1e-08):1e-08):0.01694533619,bubBub1:0.06148508877):0.03739529436):0.1336083298,(odoVir1:1e-08,cerEla1:1e-08):0.06944523983):0.1204196955,(((((turTru3:0.02083385125,orcOrc1:0.02078819884):0.04328180259,delLeu1:1e-08):0.0464663304,lipVex1:0.02272912666):1e-08,phyCat1:0.04213772918):1e-08,(balAcu1:0.07406460064,balMys1:1e-08):0.03253205345):0.04923163269):1e-08,susScr11:0.1353825444):1e-08,(((camFer2:1e-08,camBac1:0.3130038916):1e-08,camDro1:0.01366679721):0.6204356753,vicPac2:0.07530089655):0.07887425124):0.01901191255,(((equCab3:1e-08,equPrz1:1e-08):1e-08,equAsi1:1e-08):0.1498835327,cerSim1:0.04237191003):0.05667716378):0.04369228411,((((((myoBra1:0.02045174769,myoLuc2:1e-08):1e-08,myoDav1:0.04041841809):1e-08,eptFus1:0.04536024975):0.06976565133,minNat1:0.1880136599):0.03615970185,desRot1:0.1555579205):0.1033209857,(((pteAle1:0.02933136069,pteVam2:0.02841166379):0.01749953519,rouAeg1:0.03839439602):0.1026261174,(rhiSin1:0.1359330491,hipArm1:0.0527419748):0.1499808315):1e-08):0.1036842655):1e-08,(((((((lepWed1:0.03854217033,neoSch1:0.03306844807):0.04734228837,odoRosDiv1:0.0795934029):0.04472895004,((musFur1:0.0173030169,enhLut1:0.05971041115):0.1643462382,ailFul1:0.1025346317):0.03285969669):1e-08,(ailMel1:1e-08,ursMar1:1e-08):0.1281717602):1e-08,(canFam3:1e-08,lycPic1:1e-08):0.1509865916):0.01049151394,((felCat8:1e-08,aciJub1:1e-08):0.01732267766,(panTig1:1e-08,panPar1:1e-08):1e-08):0.1809157638):0.02331459547,(manPen1:0.01879946201,manJav1:1e-08):0.3600910725):0.07818933869):0.01085212159,((eriEur2:0.2131069884,sorAra2:0.2562966835):0.01234790745,conCri1:0.3525278021):1e-08):0.07800457763):0.01772785418,(((((((((((mm10:1e-08,musCar1:0.06168594777):1e-08,musPah1:1e-08):0.03738009109,rn6:0.09923762976):0.1790050559,merUng1:0.195665314):0.0221154013,((criGri1:1e-08,mesAur1:0.09710177097):1e-08,micOch1:0.2082948224):0.1681050137):0.06813452426,jacJac1:0.3048516893):0.06041665525,(casCan1:0.1251393624,dipOrd2:0.346306338):1e-08):0.02883925096,((hetGla2:0.1549623136,fukDam1:0.1505742374):0.01697456223,((chiLan1:0.1397173266,octDeg1:0.2530361971):1e-08,cavPor3:0.2073499927):1e-08):0.0763916973):0.01786828702,(speTri2:1e-08,marMar1:0.1076738677):0.1675754151):1e-08,(oryCun2:0.2141244311,ochPri3:0.2165621997):0.2090682882):1e-08,tupChi1:0.5907327842):1e-08):0.02427760475,galVar1:0.1739583337):1e-08,((micMur3:0.1247263825,proCoq1:1e-08):0.05600586277,otoGar3:0.1010389422):0.03578143923):1e-08,tarSyr2:0.2838377994):0.05281682004,((calJac3:0.09469868902,aotNan1:0.03447568657):0.01712254849,(saiBol1:0.03504687064,cebCap1:0.03519672076):1e-08):0.03669297562):0.1311291249,(((((rheMac8:1e-08,macFas5:1e-08):1e-08,macNem1:0.01833433226):0.01829806653,(papAnu3:1e-08,(manLeu1:1e-08,cerAty1:0.01875447584):1e-08):1e-08):1e-08,chlSab2:0.0181116178):1e-08,((colAng1:1e-08,pilTep1:1e-08):1e-08,(nasLar1:1e-08,(rhiRox1:1e-08,rhiBie1:1e-08):1e-08):0.03699162201):1e-08):0.0373849285):1e-08,nomLeu3:0.01822145379):1e-08,ponAbe2:0.0187025513):0.01365752905,gorGor5:0.02634554453):0.03268707262,(panTro5:1e-08,panPan2:1e-08):1e-08,hg38:1e-08);
SCRG1	(((((((((((((((phaCin1:0.08070103548,sarHar1:0.03139593931):0.006849583149,monDom5:0.009270275155):0.09216241521,ornAna2:0.4968542754):0.1867928103,((((loxAfr3:0.07597701735,triMan1:0.01148898106):0.0183724249,proCap2:0.05705448253):0.02109790628,(((chrAsi1:0.04438919309,echTel2:0.2456472506):1e-08,eleEdw1:0.04374216956):0.007168646925,oryAfe1:0.04996503226):1e-08):0.0391093106,(dasNov3:0.03767172692,choHof2:0.04219301156):0.02664028458):1e-08):1e-08,((((((((((((oviAri4:0.009254601748,oviCan1:0.02077151613):0.01010458908,capHir2:0.009729961576):1e-08,panHod1:1e-08):0.009711620525,(((bisBis1:0.0098235062,bosMut1:1e-08):1e-08,(bosInd1:1e-08,bosTau8:1e-08):0.009832072259):0.0099954423,bubBub1:0.01980766234):1e-08):1e-08,(odoVir1:0.03072819135,cerEla1:0.02102387113):1e-08):0.03086069154,(((((turTru3:0.00967254961,orcOrc1:1e-08):1e-08,delLeu1:1e-08):1e-08,lipVex1:0.009672788129):0.009647930541,phyCat1:1e-08):1e-08,(balAcu1:1e-08,balMys1:1e-08):0.009659578319):1e-08):1e-08,susScr11:0.03975300577):1e-08,(((camFer2:0.01039363478,camBac1:0.01021474993):0.009996494632,camDro1:1e-08):0.01218031069,vicPac2:1e-08):0.03865448303):0.009768917581,(((equCab3:0.009630864145,equPrz1:1e-08):1e-08,equAsi1:1e-08):0.02996529277,cerSim1:0.00966478547):1e-08):1e-08,((((((myoBra1:1e-08,myoLuc2:0.009772983799):1e-08,myoDav1:0.01164792202):1e-08,eptFus1:0.01957405301):1e-08,minNat1:0.01983834954):0.01009747935,desRot1:0.03066890609):0.03012541942,(((pteAle1:1e-08,pteVam2:1e-08):0.02695691093,rouAeg1:0.04721769495):0.1110984995,(rhiSin1:0.009821267275,hipArm1:1e-08):0.00967282659):1e-08):0.009434064554):0.009346150939,(((((((lepWed1:1e-08,neoSch1:0.0096721896):0.03056635429,odoRosDiv1:0.009259328641):1e-08,((musFur1:0.01979066117,enhLut1:1e-08):0.01000272533,ailFul1:0.04011878737):0.009904064042):1e-08,(ailMel1:0.01980326297,ursMar1:1e-08):0.03024757246):0.009718621333,(canFam3:1e-08,lycPic1:1e-08):0.06209148674):0.01027036529,((felCat8:6.54201234,aciJub1:1e-08):1e-08,(panTig1:0.009634155019,panPar1:1e-08):1e-08):0.009642673483):1e-08,(manPen1:0.01024536096,manJav1:1e-08):0.1186685518):1e-08):1e-08,((eriEur2:0.1062896626,sorAra2:0.2422422163):1e-08,conCri1:0.1273251497):0.04225312905):0.02928638217):1e-08,((((((((((((mm10:1e-08,musCar1:1e-08):0.01284131032,musPah1:0.02893160313):1e-08,rn6:0.04475013422):0.005657366227,merUng1:1e-08):0.06623865886,((criGri1:0.0149761318,mesAur1:0.02724516347):1e-08,micOch1:0.07399933443):0.01543782691):0.06918001771,nanGal1:0.05621602389):0.051291079,jacJac1:0.1139607316):1e-08,(casCan1:0.08323153013,dipOrd2:0.178064349):0.04065969783):1e-08,((hetGla2:0.02720843657,fukDam1:0.0745667065):0.03108995523,((chiLan1:0.1090095981,octDeg1:0.04690162058):1e-08,cavPor3:0.09289093206):0.03489251357):0.03280589643):1e-08,(speTri2:1e-08,marMar1:0.009787583396):0.06263085363):0.02053591836,(oryCun2:0.04088682888,ochPri3:0.1869216088):0.009622311002):1e-08,tupChi1:0.05003399781):1e-08):1e-08,galVar1:0.119905331):1e-08,(micMur3:0.008825397447,otoGar3:0.2130661579):0.04319819221):0.007500504096,tarSyr2:0.07859037945):0.01275085027,((calJac3:0.01949589713,aotNan1:1e-08):1e-08,(saiBol1:0.01943331161,cebCap1:0.02937554787):1e-08):0.01919224835):0.0187202587,(((((rheMac8:1e-08,macFas5:1e-08):1e-08,macNem1:1e-08):1e-08,(papAnu3:1e-08,(manLeu1:1e-08,cerAty1:1e-08):1e-08):1e-08):0.00970614641,chlSab2:0.01945311833):1e-08,((colAng1:0.00962785002,pilTep1:1e-08):1e-08,(nasLar1:1e-08,(rhiRox1:1e-08,rhiBie1:1e-08):1e-08):1e-08):1e-08):0.03095349556):0.0200552487,nomLeu3:0.02944171111):1e-08,ponAbe2:1e-08):1e-08,gorGor5:1e-08):1e-08,(panTro5:1e-08,panPan2:1e-08):1e-08,hg38:1e-08);
SCRIB	(((((((((((((((phaCin1:0.02396484938,sarHar1:0.08140727716):0.01060270648,monDom5:0.03526751403):0.2039345044,ornAna2:0.3428999417):0.3991073698,((((loxAfr3:0.07348529654,triMan1:0.05443959875):0.0113324356,proCap2:0.1672081496):0.02977265424,(((chrAsi1:0.1488692938,echTel2:0.1593667018):0.03006400915,eleEdw1:0.1958414091):0.004049778254,oryAfe1:0.1227632484):0.01846960141):0.05341495267,choHof2:0.4686377517):1e-08):0.01506738016,((((((((((((oviAri4:0.04992967294,oviCan1:0.4137299755):0.3574696453,capHir2:0.001058589603):1e-08,panHod1:0.1259403014):0.01788474667,(((bisBis1:0.144380064,bosMut1:1e-08):0.009605769774,(bosInd1:0.1454103723,bosTau8:0.002132816334):0.01201884043):0.002182183587,bubBub1:0.02041219836):0.01258556088):0.03984871924,(odoVir1:0.03598081225,cerEla1:0.0001738267992):0.02684294357):0.2512565258,(((((turTru3:0.006403855542,orcOrc1:0.006282018014):0.005047665127,delLeu1:0.02505289543):0.005303785971,lipVex1:0.02934564122):0.02251580196,phyCat1:0.1221785423):1e-08,(balAcu1:0.03148590853,balMys1:0.03335410062):0.1044752686):0.1828045367):0.103404124,susScr11:0.1255690949):0.005749878167,(((camFer2:0.0200608895,camBac1:0.02656939502):0.002612819138,camDro1:0.06703550732):0.006983331654,vicPac2:0.06302582668):0.1237471833):0.05060724374,((equCab3:0.0009751978729,equAsi1:0.001003629355):0.04292501958,cerSim1:0.04778577982):0.03576301536):0.0002013066949,(((((myoBra1:0.04476453175,myoDav1:0.3034104945):0.2333613517,eptFus1:0.06558895042):0.08796307824,minNat1:0.08407869177):0.01042365332,desRot1:0.1327993758):0.03237316015,(((pteAle1:0.002996026948,pteVam2:0.00418970883):0.01950859922,rouAeg1:0.04433968711):0.09066350096,(rhiSin1:0.03924709628,hipArm1:0.02188800878):0.04016771015):0.004628665785):0.03246380404):0.02285767851,(((((((lepWed1:0.007851258582,neoSch1:0.006856924585):0.0296930982,odoRosDiv1:0.02125300585):0.03068916397,((musFur1:0.02564880973,enhLut1:0.02404225377):0.04944421931,ailFul1:0.09824803582):0.0215247257):0.005161916815,(ailMel1:0.02640438497,ursMar1:0.04937857274):0.06056317211):0.004712213198,(canFam3:0.004188870975,lycPic1:0.01420116852):0.07684760194):0.01328958856,((felCat8:0.007964455706,aciJub1:0.2162249831):0.005505231417,(panTig1:0.07147556374,panPar1:0.00232573513):0.005136525215):0.08994067143):0.1129645734,manPen1:0.5069403218):1e-08):0.006344235513,((eriEur2:0.1348082305,sorAra2:0.2667897509):1e-08,conCri1:0.2244881779):0.03371105733):0.07241416657):0.03742056467,((((((((((((mm10:0.003609052202,musCar1:0.00543684644):0.005501092105,musPah1:0.01314821339):0.01271023455,rn6:0.02342748199):0.01708658731,merUng1:0.03548582878):0.001682673405,((criGri1:0.06333405916,mesAur1:0.02509045699):0.01471994497,micOch1:0.02944506435):0.006936600224):0.03286077373,nanGal1:0.0460949677):0.01798806364,jacJac1:0.06902320016):0.02917107591,(casCan1:0.05268815529,dipOrd2:0.1802089473):0.01234171897):0.01371700718,((hetGla2:0.02637658995,fukDam1:0.03105498254):0.00917152814,((chiLan1:0.01605618496,octDeg1:0.03451768744):0.004145785883,cavPor3:0.0306861141):0.01140598083):0.05292830214):0.0178540317,(speTri2:0.02239840199,marMar1:0.01400361977):0.1646556096):0.03105852579,ochPri3:0.2932971304):0.003240354515,tupChi1:0.2752088542):0.009126740497):0.005406951247,galVar1:0.1061867548):0.05528151457,((micMur3:0.02083049644,proCoq1:0.01699475046):0.02394741976,otoGar3:0.1074500267):0.0401506533):0.01046423387,tarSyr2:0.05592488518):0.06450592843,((calJac3:0.02900216548,aotNan1:0.02266462027):1e-08,(saiBol1:0.01776947432,cebCap1:0.02270018925):0.01102423731):0.05634798421):0.01891184748,(((((rheMac8:0.001775390063,macFas5:0.001778113912):1e-08,macNem1:0.005545773696):0.005561801832,(papAnu3:0.002924347851,(manLeu1:0.001935670566,cerAty1:0.003900656069):1e-08):0.08465355361):1e-08,chlSab2:0.01075168195):0.00591631557,((colAng1:0.002849271553,pilTep1:0.02890343393):0.00178124049,(nasLar1:0.05880608253,(rhiRox1:1e-08,rhiBie1:1e-08):0.004217361556):0.003712511235):0.003106601725):0.01775454365):0.003078061057,nomLeu3:0.01153088085):0.03127982213,ponAbe2:0.01192141917):0.01017765185,gorGor5:0.0113086729):0.002641748305,(panTro5:0.002714777346,panPan2:0.001755294778):0.03524161177,hg38:0.00312078853);
SCRN1	((((((((((((((phaCin1:0.004070680785,sarHar1:0.01235180537):0.02519948723,monDom5:0.0630994536):0.05231918949,ornAna2:0.08696359158):0.07566392354,((((loxAfr3:0.01516817758,triMan1:0.02743396443):0.004528676776,proCap2:0.06428886141):0.007111647783,(((chrAsi1:0.04667148108,echTel2:0.06531210264):0.02082257077,eleEdw1:0.06632153451):1e-08,oryAfe1:0.06035861546):0.004950529102):0.01183054953,(dasNov3:0.01766324065,choHof2:0.02699658537):0.02415362225):0.004553569458):1e-08,((((((((((((oviAri4:1e-08,oviCan1:1e-08):0.003219265044,capHir2:1e-08):0.006585735983,panHod1:0.006486122509):0.01320201671,(((bisBis1:0.003259318852,bosMut1:1e-08):1e-08,(bosInd1:1e-08,bosTau8:0.003254477336):1e-08):0.003314306915,bubBub1:0.004710109364):0.003332969662):0.003077850373,(odoVir1:1e-08,cerEla1:0.003260005279):0.009985996942):0.01552472468,(((((turTru3:1e-08,orcOrc1:1e-08):1e-08,delLeu1:1e-08):1e-08,lipVex1:0.006664145323):0.006760041059,phyCat1:0.0134981777):0.003105454816,(balAcu1:1e-08,balMys1:0.003312514347):0.006831585817):0.01367211457):1e-08,susScr11:0.07222820354):0.003124392274,(((camFer2:1e-08,camBac1:1e-08):1e-08,camDro1:0.003219794527):1e-08,vicPac2:0.008557063094):0.02777667094):0.02314654733,(((equCab3:1e-08,equPrz1:1e-08):1e-08,equAsi1:0.003244394038):0.02365599184,cerSim1:0.03448808418):0.003764570216):1e-08,((((((myoBra1:0.03408932446,myoLuc2:0.004235666061):1e-08,myoDav1:0.01357459578):0.01283598429,eptFus1:0.1950022149):0.02928400693,minNat1:0.03232698179):0.01795738431,desRot1:0.07303518178):0.01351566359,(((pteAle1:0.006615754538,pteVam2:0.003230049828):0.006673586304,rouAeg1:0.01332859762):0.02726059793,(rhiSin1:0.02986015374,hipArm1:0.02749786577):0.02862925782):0.0027956329):0.007051872552):1e-08,((((((neoSch1:0.00969117363,odoRosDiv1:0.02356551858):0.009556580304,((musFur1:0.003493373448,enhLut1:0.01007165995):0.01349438791,ailFul1:0.008685258591):0.004340145285):1e-08,(ailMel1:0.006389503401,ursMar1:1e-08):1e-08):0.008450715999,(canFam3:1e-08,lycPic1:0.003250971385):0.006202082433):0.007983432236,((felCat8:1e-08,aciJub1:0.003242085807):1e-08,(panTig1:1e-08,panPar1:1e-08):1e-08):0.02738003157):0.003145378293,(manPen1:0.002319711485,manJav1:0.0107961421):0.05379216794):0.003814671716):0.01486849212,((eriEur2:0.165982721,sorAra2:0.1112735532):0.004768915861,conCri1:0.08297348954):1e-08):0.01196969069):0.003757344972,((((((((((((mm10:0.01018591755,musCar1:0.01023992253):0.0032733393,musPah1:0.006761844861):0.01012826246,rn6:1e-08):0.006606106947,merUng1:0.02746335873):1e-08,((criGri1:0.02448850991,mesAur1:0.003410887334):1e-08,micOch1:0.00660855508):1e-08):0.02070806004,nanGal1:0.07125599413):0.009480907765,jacJac1:0.06966951994):1e-08,(casCan1:0.01327627553,dipOrd2:0.05336247074):0.00346182813):1e-08,((hetGla2:0.02927992572,fukDam1:0.02804955605):0.007944766374,((chiLan1:0.01703836198,octDeg1:0.02367568368):1e-08,cavPor3:0.02355819156):1e-08):0.01361477973):1e-08,(speTri2:0.007473307219,marMar1:0.01162029887):0.02263954184):0.03030955754,(oryCun2:0.0405596756,ochPri3:0.1057252291):0.05106108681):0.007244057669,tupChi1:0.04378594409):0.003034826906):0.01088647327,((micMur3:0.03514053847,proCoq1:4.080406807e-07):0.007437541103,otoGar3:0.04262534703):0.02428281365):0.004367793976,tarSyr2:0.08606710024):0.03644490844,((calJac3:0.01346962401,aotNan1:0.006679651054):1e-08,(saiBol1:0.01007109227,cebCap1:0.01004668753):1e-08):0.01011571478):0.01466075946,(((((rheMac8:1e-08,macFas5:1e-08):1e-08,macNem1:0.003368372392):1e-08,(papAnu3:1e-08,(manLeu1:1e-08,cerAty1:1e-08):1e-08):1e-08):0.006735429028,chlSab2:1e-08):0.00681819955,((colAng1:1e-08,pilTep1:0.003321956848):1e-08,(nasLar1:0.004061464514,(rhiRox1:0.003332783296,rhiBie1:1e-08):1e-08):0.003326999412):0.003338144584):0.002888650746):1e-08,nomLeu3:0.01723362366):1e-08,ponAbe2:0.007787392078):0.005707367312,gorGor5:0.003340457231):1e-08,(panTro5:0.006652969588,panPan2:0.003312618753):0.003317747614,hg38:0.01339282531);
SCRN2	(((((((((((((((phaCin1:0.04846356984,sarHar1:0.09846440935):0.01721802517,monDom5:0.07901795798):0.1501601847,ornAna2:0.4624080109):0.1216156641,((((loxAfr3:0.03264851867,triMan1:0.02989934382):0.001642936112,proCap2:0.103259261):0.01971974814,(((chrAsi1:0.09488621271,echTel2:0.187084726):1e-08,eleEdw1:0.1439209501):0.005338999955,oryAfe1:0.05349807187):0.006153772945):0.06314350441,(dasNov3:0.06072831471,choHof2:0.07371003123):0.04177374102):0.004912235724):0.008058673574,((((((((((((oviAri4:1e-08,oviCan1:0.02033588587):0.04061397137,capHir2:0.007586386884):0.007761085888,panHod1:0.01575111992):1e-08,(((bisBis1:0.002905540359,bosMut1:1e-08):0.002887826825,(bosInd1:1e-08,bosTau8:1e-08):0.002944786905):0.01498782323,bubBub1:0.02140249279):0.01205581019):0.00764651742,(odoVir1:0.02077161253,cerEla1:0.009083817389):0.01984571143):0.04510333441,(((((turTru3:0.002904841198,orcOrc1:1e-08):0.002933981437,delLeu1:0.008821806898):0.002834237522,lipVex1:0.01502958086):0.01189673363,phyCat1:0.008841147176):1e-08,(balAcu1:0.01213373004,balMys1:0.002923741528):1e-08):0.05582221775):0.008698445625,susScr11:0.07598221226):1e-08,(((camFer2:1e-08,camBac1:1e-08):1e-08,camDro1:0.002934216753):0.01221507953,vicPac2:0.02072098105):0.0568032036):0.01340699054,(((equCab3:1e-08,equPrz1:0.002878748405):0.01118970928,equAsi1:0.01277905213):0.02298065382,cerSim1:0.06188160486):0.03805068786):1e-08,((((((myoBra1:0.00776913402,myoLuc2:0.01198860066):0.005877310651,myoDav1:0.03683156554):0.02981620387,eptFus1:0.06614895493):0.04814173496,minNat1:0.06681992049):0.02558301243,desRot1:0.07815099566):1e-08,(((pteAle1:0.009446723252,pteVam2:0.002982432351):0.006354185342,rouAeg1:0.01481172022):0.03587968887,(rhiSin1:0.03520282274,hipArm1:0.05427425084):0.008988682726):0.01797462575):0.06920553799):1e-08,(((((((lepWed1:1e-08,neoSch1:0.005861642898):0.008979543553,odoRosDiv1:0.03024207341):0.004720997158,((musFur1:0.01654481283,enhLut1:0.02348412009):0.03775300973,ailFul1:0.04333959356):0.02919584781):0.005716248818,(ailMel1:0.01069008555,ursMar1:0.007084575242):0.04417622341):0.01561996842,(canFam3:1e-08,lycPic1:0.01023135419):0.08418534378):0.01343412526,((felCat8:0.01124996769,aciJub1:0.03467900986):1e-08,(panTig1:0.01134444201,panPar1:0.005630703697):0.002794470307):0.06806591798):0.01877848387,(manPen1:0.01781857914,manJav1:0.02060865194):0.09314225097):0.01166081592):0.006915871032,((eriEur2:0.1864722486,sorAra2:0.1075600724):0.0096834986,conCri1:0.09238127157):0.02479241788):0.004115558228):0.006169400013,((((((((((((mm10:0.01073339678,musCar1:0.0156813283):0.01290851209,musPah1:0.02781514325):0.03478364315,rn6:0.02974005561):0.03489823462,merUng1:0.08628770145):0.004346739056,((criGri1:0.04059473911,mesAur1:0.04339344397):0.008777809516,micOch1:0.06720216476):0.02491584867):0.03436845323,nanGal1:0.09041015915):0.03484817461,jacJac1:0.0819473277):0.01924289521,(casCan1:0.06571633706,dipOrd2:0.1227504209):0.02009431389):0.01909222566,((hetGla2:0.04777776768,fukDam1:0.1107773025):0.01457959495,((chiLan1:0.07109039256,octDeg1:0.08353077937):0.01444694568,cavPor3:0.1029154381):0.03596802641):0.1020115668):0.02319781329,(speTri2:0.01821189416,marMar1:0.03312897046):0.07500396746):0.03184301612,(oryCun2:0.04940143102,ochPri3:0.0863111165):0.069424739):0.006689647425,tupChi1:0.07806821236):1e-08):0.006813367787,galVar1:0.1616529688):0.01396578932,((micMur3:0.03129689048,proCoq1:0.05911665275):0.02829591876,otoGar3:0.1282275382):0.025103968):1e-08,tarSyr2:0.1390060641):0.03301157997,((calJac3:0.009427370778,aotNan1:0.01812000393):1e-08,(saiBol1:0.02836272682,cebCap1:0.02082977844):0.007107024524):0.03193349686):0.03415408503,(((((rheMac8:0.002931657696,macFas5:1e-08):1e-08,macNem1:0.00293191075):0.0030643198,(papAnu3:0.00303056124,(manLeu1:0.006156323054,cerAty1:0.003036477018):1e-08):1e-08):1e-08,chlSab2:0.003029864391):0.01414634337,((colAng1:0.009379553553,pilTep1:0.006196599142):0.01116122536,(nasLar1:1e-08,(rhiRox1:1e-08,rhiBie1:1e-08):0.01694979116):0.0004279088375):0.006211375751):0.01732096982):0.004004702777,nomLeu3:0.03323380272):0.006246014296,ponAbe2:0.01918196405):0.01264217931,gorGor5:0.00622279119):0.004447353173,(panTro5:1e-08,panPan2:0.003146772654):0.00575637118,hg38:0.008675049566);
SCRN3	(((((((((((((((phaCin1:0.09203864405,sarHar1:0.05300699434):0.1211999249,monDom5:0.04041001531):0.06283752376,ornAna2:0.2439668487):0.1777231585,((((loxAfr3:0.04761698115,triMan1:0.05724313613):1e-08,proCap2:0.07963309847):0.02955915992,(((chrAsi1:0.05793290263,echTel2:0.1058751137):1e-08,eleEdw1:0.0912120905):1e-08,oryAfe1:0.06769271687):1e-08):1e-08,(dasNov3:0.07824404192,choHof2:0.05983889094):0.007350699064):1e-08):1e-08,((((((((((((oviAri4:1e-08,oviCan1:1e-08):0.02522249129,capHir2:1e-08):1e-08,panHod1:0.01222533981):1e-08,(((bisBis1:0.01225672897,bosMut1:1e-08):1e-08,(bosInd1:0.0122567976,bosTau8:1e-08):1e-08):1e-08,bubBub1:1e-08):1e-08):1e-08,(odoVir1:1e-08,cerEla1:0.01442206897):0.01226088178):0.02509611489,(((((turTru3:1e-08,orcOrc1:1e-08):1e-08,delLeu1:1e-08):1e-08,lipVex1:0.0252288521):1e-08,phyCat1:1e-08):1e-08,(balAcu1:1e-08,balMys1:1e-08):1e-08):0.02507636976):1e-08,susScr11:0.02594232158):1e-08,(((camFer2:1e-08,camBac1:1e-08):1e-08,camDro1:1e-08):0.05324566071,vicPac2:0.03212915172):1e-08):0.01239989338,(((equCab3:1e-08,equPrz1:1e-08):0.01261157227,equAsi1:1e-08):0.01263468927,cerSim1:0.03992744938):1e-08):0.01246548397,((((((myoBra1:1e-08,myoLuc2:0.01249203095):1e-08,myoDav1:0.0130122895):0.01265511713,eptFus1:1e-08):1e-08,minNat1:0.02564207317):1e-08,desRot1:0.02566592708):0.01352702938,(((pteAle1:1e-08,pteVam2:1e-08):0.01265066071,rouAeg1:0.03984757611):0.02495111013,(rhiSin1:0.04094023805,hipArm1:0.0271058261):0.01253227403):0.01303266367):0.01233264357):1e-08,(((((((lepWed1:1e-08,neoSch1:1e-08):1e-08,odoRosDiv1:0.02643657494):1e-08,((musFur1:0.01272457393,enhLut1:0.01295217253):0.04059674182,ailFul1:0.05532463173):1e-08):1e-08,(ailMel1:0.01293569075,ursMar1:1e-08):1e-08):0.01320285414,(canFam3:1e-08,lycPic1:0.01320153943):0.01262549171):0.01317995986,((felCat8:1e-08,aciJub1:1e-08):1e-08,(panTig1:1e-08,panPar1:1e-08):1e-08):0.01233395243):0.01272104395,(manPen1:1e-08,manJav1:0.01211455529):0.06955324975):1e-08):1e-08,((eriEur2:0.09181204273,sorAra2:0.1291100019):1e-08,conCri1:0.08539530384):1e-08):0.01279501876):1e-08,((((((((((((mm10:1e-08,musCar1:0.04009885668):0.01258264767,musPah1:0.01213275599):0.01239847218,rn6:0.03701298182):1e-08,merUng1:0.06568253132):0.01837878513,((criGri1:1e-08,mesAur1:0.01855956312):0.03215741361,micOch1:0.0670731777):1e-08):0.1891358741,nanGal1:0.06247288844):0.01897170789,jacJac1:0.1107189708):0.02745705787,(casCan1:1e-08,dipOrd2:0.0787903746):0.008539314632):1e-08,((hetGla2:0.01937577271,fukDam1:0.01710062508):0.02612347278,((chiLan1:0.05363905027,octDeg1:0.007839024172):1e-08,cavPor3:0.04364580413):0.03947724228):0.06593612754):0.01643816706,(speTri2:0.02377992505,marMar1:0.01631606415):0.0943512942):1e-08,(oryCun2:0.04881903622,ochPri3:0.06383328472):0.04830584977):1e-08,tupChi1:0.1147817389):1e-08):1e-08,galVar1:0.0565133246):0.01300311862,((micMur3:0.02355870988,proCoq1:0.05179616258):0.01381663981,otoGar3:0.05345281661):0.02880732568):1e-08,tarSyr2:0.05666609536):1e-08,((calJac3:1e-08,aotNan1:1e-08):1e-08,(saiBol1:1e-08,cebCap1:0.01264055383):1e-08):0.01360465625):1e-08,(((((rheMac8:1e-08,macFas5:1e-08):1e-08,macNem1:0.01244824523):1e-08,(papAnu3:1e-08,(manLeu1:0.01254994629,cerAty1:1e-08):1e-08):1e-08):1e-08,chlSab2:1e-08):0.0127296371,((colAng1:0.01280563666,pilTep1:1e-08):1e-08,(nasLar1:1e-08,(rhiRox1:0.0128268769,rhiBie1:1e-08):1e-08):1e-08):1e-08):1e-08):0.01278329197,nomLeu3:0.01318839809):1e-08,ponAbe2:1e-08):1e-08,gorGor5:0.01321731048):0.02673527695,(panTro5:1e-08,panPan2:0.01299471475):1e-08,hg38:1e-08);
SCRT1	((((((((((((((phaCin1:1e-08,sarHar1:0.01581863788):0.1449889125,monDom5:0.02517952096):0.8012176493,((((loxAfr3:0.845359759,triMan1:0.02679166399):1e-08,proCap2:0.04513490158):0.05687948272,(((chrAsi1:0.2331934291,echTel2:0.1866300881):0.2349651316,eleEdw1:2.183778167):1e-08,oryAfe1:0.01853939853):1e-08):0.01463834922,(dasNov3:0.1412599034,choHof2:0.1127294711):0.02638685579):1e-08):1e-08,((((((((((((oviAri4:10,oviCan1:0.0585672287):1e-08,capHir2:0.001400664067):0.002049355759,panHod1:1e-08):1e-08,(((bisBis1:1.957050241,bosMut1:1e-08):0.318465025,(bosInd1:1e-08,bosTau8:0.01628488754):1e-08):1e-08,bubBub1:0.1501358471):0.04353128439):1e-08,(odoVir1:0.02487373791,cerEla1:10):0.004517491134):0.02103036987,(((((turTru3:0.07220483329,orcOrc1:1e-08):1e-08,delLeu1:0.006290419849):0.01123918261,lipVex1:1e-08):1e-08,phyCat1:1e-08):1e-08,(balAcu1:1e-08,balMys1:0.004609872071):1e-08):0.05758473567):1e-08,susScr11:0.01964097062):1e-08,((camBac1:0.1329161649,camDro1:1e-08):1e-08,vicPac2:0.05798748662):0.2973961321):0.1074208061,(((equCab3:0.04733125532,equPrz1:10):1e-08,equAsi1:1e-08):0.06521233641,cerSim1:0.01973430185):1e-08):1e-08,(((((myoBra1:0.1037851592,myoDav1:1e-08):1e-08,eptFus1:1e-08):0.04859960725,minNat1:0.05253202099):0.0287945583,desRot1:3.012175591):1e-08,(((pteAle1:1e-08,pteVam2:0.1129954476):1e-08,rouAeg1:0.01072390319):0.1406795529,(rhiSin1:0.0234847004,hipArm1:1e-08):0.08970711384):1e-08):0.03568677874):0.007714666873,(((((((lepWed1:1e-08,neoSch1:0.1267113089):0.003871262561,odoRosDiv1:1e-08):0.007422937957,((musFur1:0.1701101101,enhLut1:1e-08):0.004607499198,ailFul1:0.006369448574):1e-08):0.004860048542,(ailMel1:1e-08,ursMar1:1e-08):0.02673062603):1.271086464e-05,(canFam3:1e-08,lycPic1:0.613384848):7.915041578):1e-08,((felCat8:1e-08,aciJub1:0.2397973655):1e-08,(panTig1:1e-08,panPar1:0.0047546257):1e-08):0.002597660696):0.01678643522,manJav1:0.01159349634):1e-08):1e-08,((eriEur2:0.06047540647,sorAra2:0.1173443348):0.0249272093,conCri1:1e-08):1e-08):0.008727328343):0.0866352095,((((((((((((mm10:0.003067413831,musCar1:1e-08):1e-08,musPah1:1e-08):1e-08,rn6:0.003082760939):0.003109000395,merUng1:0.02392113676):1e-08,((criGri1:0.01473574296,mesAur1:0.007940996977):0.007893617833,micOch1:1e-08):0.00311044946):0.005542878205,nanGal1:0.01977325525):1e-08,jacJac1:1e-08):0.01604697427,(casCan1:0.01782860953,dipOrd2:0.08399418092):0.001489299591):0.004642495841,((hetGla2:0.1920713673,fukDam1:0.0679690674):0.04611162144,((chiLan1:0.6300985175,octDeg1:0.01592656562):1e-08,cavPor3:0.01447839053):0.4369840682):0.0258374226):1e-08,(speTri2:1e-08,marMar1:1e-08):0.03797042285):0.04504215904,ochPri3:0.1433958526):1e-08,tupChi1:0.2258463169):0.02016932536):0.001405538426,galVar1:10):0.1718184704,((micMur3:0.007937585088,proCoq1:0.01258694039):0.2055953685,otoGar3:0.03965460472):1e-08):1e-08,tarSyr2:0.01819917061):0.2097725764,((calJac3:0.06919621536,aotNan1:1e-08):1e-08,(saiBol1:0.008407174087,cebCap1:1e-08):1e-08):0.004352642286):0.0134110273,(((((rheMac8:0.02164437902,macFas5:10):1e-08,macNem1:1e-08):0.06294389137,(papAnu3:1e-08,(manLeu1:1e-08,cerAty1:1e-08):1e-08):1e-08):1e-08,chlSab2:1e-08):1e-08,((colAng1:1e-08,pilTep1:1e-08):1e-08,(nasLar1:1e-08,(rhiRox1:0.005000007029,rhiBie1:0.524964183):1e-08):0.005138974863):1e-08):0.00290987259):1e-08,nomLeu3:1e-08):1e-08,ponAbe2:1e-08):1e-08,gorGor5:0.008768717579):1e-08,(panTro5:1e-08,panPan2:1e-08):1e-08,hg38:0.06314575717);
SCRT2	((((((((((((((phaCin1:1e-08,sarHar1:0.007293359134):0.02568113686,monDom5:1e-08):1.365343928,((((loxAfr3:0.05799951216,triMan1:0.03627616891):0.004045204923,proCap2:0.01408711539):0.004611701985,(((chrAsi1:0.05570238683,echTel2:0.02854879425):0.002149546055,eleEdw1:0.02647607142):1e-08,oryAfe1:0.01020950921):1e-08):0.9527123365,(dasNov3:0.5314063387,choHof2:0.03426401954):1e-08):1e-08):1e-08,((((((((((((oviAri4:1e-08,oviCan1:1e-08):3.247848411,capHir2:0.004883244298):1e-08,panHod1:0.4329447368):1e-08,(((bisBis1:1e-08,bosMut1:2.846895748):0.01088810095,(bosInd1:1e-08,bosTau8:1e-08):1e-08):1e-08,bubBub1:0.004896542454):1e-08):1e-08,(odoVir1:0.4225563515,cerEla1:0.03468007301):1e-08):3.387068978,(((orcOrc1:1e-08,delLeu1:0.003642821813):0.004579077235,phyCat1:0.08423476479):1e-08,(balAcu1:0.01913267455,balMys1:1e-08):0.008101697736):0.3138175217):0.1751076506,susScr11:0.08873269514):0.005931317307,((camBac1:1e-08,camDro1:1e-08):1.826690955,vicPac2:0.8480227023):1e-08):1e-08,(((equCab3:0.005349558892,equPrz1:0.02468029618):5.664241165e-05,equAsi1:1e-08):1e-08,cerSim1:0.07865843004):0.008237165294):1e-08,((((((myoBra1:0.09281644413,myoLuc2:0.03324131021):6.810316027e-05,myoDav1:10):0.04515447653,eptFus1:0.03453275217):1e-08,minNat1:3.153199108):1e-08,desRot1:0.05117845205):0.5008872857,(((pteAle1:1e-08,pteVam2:0.002270439205):0.0009394997409,rouAeg1:0.003254879814):0.03068960019,(rhiSin1:1.153300701,hipArm1:0.4976187616):1e-08):1e-08):1e-08):0.003308448494,(((((((lepWed1:1e-08,neoSch1:1e-08):2.02733062,odoRosDiv1:1e-08):0.006873728854,((musFur1:2.165431498,enhLut1:0.0166884768):1e-08,ailFul1:1e-08):0.005425693155):0.4322403302,(ailMel1:1e-08,ursMar1:1.660243457):1e-08):1e-08,(canFam3:0.1576436485,lycPic1:1e-08):0.134247274):1e-08,((felCat8:0.002773203579,aciJub1:8.67478829):1.96509711,panPar1:2.52208995):1e-08):1e-08,(manPen1:0.01267682934,manJav1:1.308823949):1e-08):0.03285268754):1e-08,((eriEur2:1.173459104,sorAra2:0.2085099069):1e-08,conCri1:1e-08):0.0129513231):1e-08):1e-08,((((((((((((mm10:0.008506934745,musCar1:1e-08):1e-08,musPah1:1e-08):1e-08,rn6:0.01306683188):0.005045573845,merUng1:0.01641994056):1e-08,((criGri1:2.753775296,mesAur1:0.0314056307):0.001589558883,micOch1:0.0390814892):0.007559931013):1e-08,nanGal1:0.03529372291):1.049507448,jacJac1:2.416688549):1e-08,dipOrd2:0.08428235062):1e-08,((hetGla2:0.03170562205,fukDam1:0.004256635603):1e-08,((chiLan1:0.4735296731,octDeg1:0.02656634776):1e-08,cavPor3:0.005208333157):0.008163851683):2.696597103):1e-08,(speTri2:1.937497944,marMar1:0.03863217881):0.01513177495):0.03523509502,(oryCun2:0.2832983246,ochPri3:0.06088957425):1e-08):0.007203974572,tupChi1:1e-08):0.003510265299):0.003143164942,galVar1:0.1551838554):1e-08,((micMur3:1e-08,proCoq1:0.0266950158):0.02015238612,otoGar3:0.9623567392):1e-08):1e-08,tarSyr2:1e-08):0.8706063285,((calJac3:1.898614199,aotNan1:0.02969824417):1e-08,(saiBol1:1e-08,cebCap1:0.005075958686):0.0003720052819):0.108291913):1e-08,(((((rheMac8:0.004327981627,macFas5:1e-08):1e-08,macNem1:1e-08):1e-08,(papAnu3:0.02327743101,(manLeu1:3.088997403,cerAty1:1e-08):1e-08):1e-08):1e-08,chlSab2:0.03997414947):1e-08,((colAng1:1e-08,pilTep1:1e-08):0.0006836016618,(nasLar1:4.306271398,(rhiRox1:1e-08,rhiBie1:0.7265949573):1e-08):1e-08):0.003640058674):1e-08):1e-08,nomLeu3:0.0140235656):0.03360365446,ponAbe2:0.01759868704):1e-08,gorGor5:1e-08):1e-08,(panTro5:0.03107658911,panPan2:2.61855288):0.01393943405,hg38:0.01537924359);
SCT	(((((((((((((phaCin1:0.3258403898,sarHar1:0.2937737041):1.057097071,((((loxAfr3:0.2419114744,triMan1:0.158162053):0.2295965037,proCap2:0.5765505915):0.01047711082,(((chrAsi1:0.3959448645,echTel2:0.1837013458):1e-08,eleEdw1:0.9841949193):0.2730118245,oryAfe1:0.5485380512):1e-08):0.1549630377,(dasNov3:0.6399498328,choHof2:0.2388660466):0.6420225276):0.09176341519):0.02008353315,(((((((((((oviAri4:0.06612427504,capHir2:0.01628446286):0.01644377561,panHod1:0.033936805):0.03353271785,(((bisBis1:0.009894748075,bosMut1:1e-08):0.001180833826,bosTau8:0.09687387844):1e-08,bubBub1:0.03395975856):1e-08):1e-08,(odoVir1:0.2962532172,cerEla1:0.1129745386):0.2444675981):0.1125975817,(((((turTru3:0.03677772836,orcOrc1:1e-08):0.008801408774,delLeu1:1e-08):1e-08,lipVex1:0.03563115323):1e-08,phyCat1:1e-08):0.01938094631,(balAcu1:0.05615791734,balMys1:1e-08):0.03192571268):0.980750164):0.04630823952,susScr11:0.2436277817):0.01614105586,(((camFer2:1e-08,camBac1:1e-08):1e-08,camDro1:1e-08):0.08552556502,vicPac2:1e-08):0.1728172094):0.05955821667,(((equCab3:1e-08,equPrz1:1e-08):1e-08,equAsi1:0.009478523464):0.09821237923,cerSim1:0.188892734):0.2062275626):0.01979409873,((((myoBra1:1e-08,eptFus1:0.1251579898):2.423474192,minNat1:0.5483056323):0.2910480751,desRot1:0.2759052009):0.3776547436,(((pteAle1:0.01790526476,pteVam2:0.02713696511):1e-08,rouAeg1:0.1615428591):0.172073415,(rhiSin1:0.1235681627,hipArm1:0.07326210801):0.05563735316):1e-08):0.1752793089):0.02253271389,(((((neoSch1:0.07073187459,odoRosDiv1:1e-08):0.1502699227,(enhLut1:0.09825297227,ailFul1:0.2220665639):0.02019133103):1e-08,(ailMel1:0.1324766906,ursMar1:0.01953895223):0.7081278139):0.05312523988,((felCat8:0.04129166345,aciJub1:0.02727926662):1e-08,(panTig1:1e-08,panPar1:1e-08):1e-08):0.1856151087):0.09405406406,(manPen1:0.07154439076,manJav1:1e-08):1.608769438):0.03518155834):0.1173070394,((eriEur2:0.1944268201,sorAra2:0.6659182789):1e-08,conCri1:2.242956551):1e-08):1e-08):1e-08,((((((((((((mm10:1e-08,musCar1:0.05822604309):0.01916598952,musPah1:0.01784339235):0.04258148306,rn6:0.06707457916):0.06524914184,merUng1:0.1350899656):0.01814672196,((criGri1:1e-08,mesAur1:0.1159214458):0.02210746383,micOch1:0.1365974687):0.0300381979):0.1528491794,nanGal1:0.09365842706):0.03819558882,jacJac1:0.1905682934):0.1635069943,(casCan1:0.0382318051,dipOrd2:0.3394670713):0.1394755646):0.1564845938,((hetGla2:0.1146716667,fukDam1:0.1502145663):0.08310323117,((chiLan1:0.1354936995,octDeg1:0.2042926472):0.04634585563,cavPor3:0.1273319307):0.06881531344):0.3032725782):1e-08,(speTri2:0.02783439842,marMar1:0.03176891978):0.2677778315):0.1236192991,ochPri3:1.168446078):0.1036385839,tupChi1:0.9193325345):1e-08):1e-08,galVar1:1.011016522):0.1268444881,((micMur3:0.165722563,proCoq1:0.02960416149):0.147643053,otoGar3:0.3104055634):0.04119588149):1e-08,tarSyr2:4.670700441):0.19327071,((calJac3:0.05397134697,aotNan1:0.04398400393):0.004096344839,(saiBol1:0.03730479794,cebCap1:0.0669497259):0.05514643077):0.06196333818):0.05003254844,(((((rheMac8:1e-08,macFas5:1e-08):0.1430846955,macNem1:0.08445645068):0.01310392728,(papAnu3:1e-08,(manLeu1:0.2234078631,cerAty1:1e-08):1e-08):1e-08):1e-08,chlSab2:0.01057855951):1e-08,((colAng1:0.2726144622,pilTep1:0.01070249242):1e-08,(rhiRox1:1e-08,rhiBie1:1e-08):1e-08):0.02134267192):1e-08):0.03919490163,nomLeu3:0.291444299):1e-08,ponAbe2:0.01878456058):0.02534923459,gorGor5:0.01099613454):1e-08,(panTro5:1e-08,panPan2:1e-08):1e-08,hg38:0.03244631518);
SCTR	(((((((((((((phaCin1:0.1350624881,sarHar1:0.07183095008):0.04948730527,monDom5:0.07891240771):0.4052748257,((((loxAfr3:0.07281492276,triMan1:0.06667081236):0.01240978411,proCap2:0.1309150312):0.0204525119,(((chrAsi1:0.06652546976,echTel2:0.1729174991):0.009035506776,eleEdw1:0.2057939889):0.003306843641,oryAfe1:0.09412856064):0.00643183365):0.05510307335,dasNov3:0.2674073724):0.01287395785):0.01241905132,((((((((((((oviAri4:1e-08,oviCan1:0.01029642163):0.005799473859,capHir2:0.002855760183):1e-08,panHod1:0.02690817195):0.01181685365,((bisBis1:1e-08,(bosInd1:1e-08,bosTau8:1e-08):1e-08):0.008551054353,bubBub1:0.003041106381):0.002853657422):0.01057097047,(odoVir1:0.0260415696,cerEla1:0.03079826486):0.003275685398):0.04439825051,(((orcOrc1:0.005019797494,delLeu1:0.004957630771):0.009963574109,phyCat1:0.01475080763):1e-08,(balAcu1:0.0108686819,balMys1:0.03080366477):0.006268393622):0.07627585423):0.03068950472,susScr11:0.04994407839):1e-08,(((camFer2:1e-08,camBac1:0.02260729185):0.002936065057,camDro1:1e-08):0.004503832934,vicPac2:1e-08):0.07765088796):0.01740256989,((equCab3:0.008277356256,equAsi1:0.005173871621):0.06164902262,cerSim1:0.04889899343):0.04274504392):0.002683119928,((((((myoBra1:0.003966773309,myoLuc2:0.009587585853):0.00252824721,myoDav1:0.0420119747):0.03296254323,eptFus1:0.02883478375):0.04558477422,minNat1:0.04837273679):0.03342109776,desRot1:0.0821160705):0.03036690075,(((pteAle1:0.003878980041,pteVam2:0.00355942365):0.02149291572,rouAeg1:0.03408492418):0.1115950065,(rhiSin1:0.0187129897,hipArm1:0.06562638603):0.04959353743):0.009629085822):0.04238477022):0.004339044942,(((((neoSch1:0.00753481336,odoRosDiv1:0.02065523448):0.0216268672,((musFur1:0.02115745239,enhLut1:0.005464812644):0.03580818476,ailFul1:0.02496803279):0.009650250528):1e-08,(ailMel1:0.01490653441,ursMar1:0.008708557766):0.01265639578):0.03355452205,(canFam3:1e-08,lycPic1:1e-08):0.03698633483):0.009531128631,((felCat8:0.002951731892,aciJub1:0.01235666201):1e-08,(panTig1:1e-08,panPar1:0.003082059487):1e-08):0.05371574143):0.04675041685):0.007427537649,((eriEur2:0.09693459327,sorAra2:0.3813268429):0.0213417961,conCri1:0.1438783609):0.02413782483):0.003945140912):0.02058987274,((((((((((((mm10:0.0217952845,musCar1:0.02092277092):0.02863497418,musPah1:0.01866176211):0.03902793354,rn6:0.06892509709):0.03340554429,merUng1:0.06987974214):0.01732290429,((criGri1:0.02607851176,mesAur1:0.03685266156):0.02067854943,micOch1:0.03382903703):0.03397277592):0.03690956712,nanGal1:0.1045890512):0.01817798754,jacJac1:0.161946802):0.02751116892,(casCan1:0.08826882333,dipOrd2:0.09675190061):0.02778592661):0.005241090703,((hetGla2:0.05438673838,fukDam1:0.05314508892):0.01728488919,((chiLan1:0.04986516825,octDeg1:0.05156057324):0.002748673792,cavPor3:0.04096943002):0.004167996063):0.06324360306):0.003825615126,(speTri2:0.005160059211,marMar1:0.008299502473):0.096816973):0.02365617983,(oryCun2:0.1378608735,ochPri3:0.1279067014):0.0783722177):0.01146739034,tupChi1:0.1626977966):1e-08):0.0132029322,((micMur3:0.03154490957,proCoq1:0.02334671111):0.04831157674,otoGar3:0.1446342531):0.03299600983):0.01082603399,tarSyr2:0.08777787427):0.08022906328,((calJac3:0.0349226281,aotNan1:0.01900559598):1e-08,(saiBol1:0.01923495507,cebCap1:0.01320860993):0.002724759799):0.03119044085):0.01686762471,(((((rheMac8:0.002648208702,macFas5:0.005300775602):0.002634940856,macNem1:1e-08):0.01073425955,(papAnu3:0.008044624781,(manLeu1:0.01072516334,cerAty1:1e-08):1e-08):0.002693118441):1e-08,chlSab2:0.01341697345):1e-08,((colAng1:0.01144046812,pilTep1:0.009559522483):0.002858102734,(nasLar1:0.009337692328,(rhiRox1:1e-08,rhiBie1:1e-08):0.01067070924):1e-08):1e-08):0.007881713653):0.002880951221,nomLeu3:0.005413930043):1e-08,ponAbe2:0.003396767343):1e-08,gorGor5:0.002688106068):1e-08,(panTro5:1e-08,panPan2:1e-08):0.01081396134,hg38:1e-08);
SCUBE1	(((((((((((((phaCin1:0.07254174603,sarHar1:0.05288822251):0.1172636902,monDom5:0.1108838983):2.18357586,((((loxAfr3:0.3855411647,triMan1:0.3628572906):1e-08,proCap2:0.4505122207):0.04740879888,(((chrAsi1:0.4308286616,echTel2:1.248675593):1e-08,eleEdw1:0.2236783743):0.0228822114,oryAfe1:0.6921657186):1e-08):0.1784736217,choHof2:0.2200113576):1e-08):0.1981168618,(((((((((((oviAri4:0.1985141272,oviCan1:0.3010382769):0.07335187238,capHir2:0.06807188757):0.04853448418,(((bisBis1:1e-08,bosMut1:0.02493415728):0.007021967845,(bosInd1:1e-08,bosTau8:1e-08):0.008155917563):0.002247069499,bubBub1:0.0525209465):0.1053475656):1e-08,(odoVir1:0.2123780176,cerEla1:0.141647809):0.08459797069):0.05161727918,(((((turTru3:1e-08,orcOrc1:0.02373296158):0.00764586373,delLeu1:0.007833162088):0.007019127409,lipVex1:0.03320104514):0.02129877334,phyCat1:0.1061046521):0.2841834557,balAcu1:0.126564236):0.4480972397):0.2871651486,susScr11:0.149028125):0.04379837802,(((camFer2:1e-08,camBac1:1e-08):0.01449770925,camDro1:0.3794987676):1e-08,vicPac2:0.02034973457):0.4579471748):1e-08,(((equCab3:1e-08,equPrz1:1e-08):0.04131259454,equAsi1:0.4082860736):0.3470041947,cerSim1:0.1504310413):1e-08):0.1102114128,(((((myoBra1:0.07860534925,myoDav1:0.1808836029):0.03169036859,eptFus1:0.1815572231):0.3262703313,minNat1:0.3330192843):1e-08,desRot1:0.4425226282):1e-08,(((pteAle1:1e-08,pteVam2:0.007325541773):0.2394425012,rouAeg1:0.1893987971):0.1133103378,(rhiSin1:0.05063275592,hipArm1:0.0410582558):0.05075075456):0.05444282766):0.02792932584):1e-08,((((((neoSch1:0.3023817481,odoRosDiv1:0.06090071927):1e-08,((musFur1:0.01046900985,enhLut1:1e-08):0.09783788253,ailFul1:0.1579884253):0.0861390387):1e-08,(ailMel1:0.01893664625,ursMar1:0.008850969715):0.04316809202):1e-08,(canFam3:1e-08,lycPic1:1e-08):0.04308621742):0.1520458205,((felCat8:0.007124767209,aciJub1:0.006584527327):1e-08,(panTig1:0.0193136874,panPar1:1e-08):1e-08):0.07816291521):0.08885260596,manPen1:0.4858723123):1e-08):0.0815074892,((eriEur2:1.572468035,sorAra2:1.602908363):1e-08,conCri1:2.689248669):0.1714401509):1e-08):0.00754885028,((((((((((((mm10:0.008637766564,musCar1:0.008540050934):0.04698918899,musPah1:0.08850137909):1e-08,rn6:0.1729471844):0.01134500688,merUng1:0.2128196388):1e-08,((criGri1:0.1992526213,mesAur1:0.07308183305):0.002842755605,micOch1:0.03850623767):0.06757767833):0.1520511243,nanGal1:0.3293758685):1e-08,jacJac1:0.3295068922):1e-08,(casCan1:0.1945919602,dipOrd2:0.457390345):0.1088568537):0.07120799926,((hetGla2:0.1047209724,fukDam1:0.3855843161):1e-08,((chiLan1:0.1067160062,octDeg1:0.1276061578):0.01751903618,cavPor3:0.2467156254):0.0374301698):0.1003054467):0.01526083063,(speTri2:1e-08,marMar1:1e-08):0.25379352):0.02726321961,(oryCun2:0.3295128769,ochPri3:0.3612864583):0.07580754089):1e-08,tupChi1:0.4647352407):1e-08):0.1476402294,galVar1:0.2462908293):0.132709122,((micMur3:0.2696968238,proCoq1:0.07576801688):0.02554223203,otoGar3:0.1921521642):0.02661123279):0.05584673294,((calJac3:0.07433977206,aotNan1:0.05174352283):1e-08,(saiBol1:0.7840201681,cebCap1:0.01993354261):1e-08):0.02174179978):0.006237325566,(((((rheMac8:0.005911876486,macFas5:1e-08):1e-08,macNem1:0.005839997773):1e-08,(papAnu3:0.00577573243,(manLeu1:0.006396682756,cerAty1:1e-08):1e-08):1e-08):1e-08,chlSab2:0.005800547475):1e-08,(pilTep1:1e-08,(nasLar1:0.01339118593,(rhiRox1:1e-08,rhiBie1:1e-08):1e-08):0.02783942999):0.03113039126):0.01792401511):0.02222268378,nomLeu3:0.07795104664):1e-08,ponAbe2:0.01814751609):1e-08,gorGor5:0.01149555663):1e-08,(panTro5:0.005760010707,panPan2:1e-08):0.01154524085,hg38:0.005664388185);
SCUBE2	((((((((((((((phaCin1:0.0932503446,sarHar1:0.1183130553):0.02009517704,monDom5:0.111516036):0.166704074,ornAna2:0.2770279027):0.1900612174,((((loxAfr3:0.03908755254,triMan1:0.04272695708):0.00327785034,proCap2:0.08031887449):0.004941595282,((chrAsi1:0.04963130024,eleEdw1:0.08866622232):1e-08,oryAfe1:0.04477800657):1e-08):0.01788598722,(dasNov3:0.06781190023,choHof2:0.06303716854):0.006568115167):1e-08):0.01108444065,(((((((((((oviAri4:0.02263199772,oviCan1:0.005743260982):0.02571762705,capHir2:0.005748606259):0.01314312062,(((bisBis1:0.004171146208,bosMut1:0.001746601411):0.002080967231,(bosInd1:0.00144564961,bosTau8:1e-08):1e-08):0.007991408275,bubBub1:0.01729445421):0.004630021855):0.005981431696,(odoVir1:0.01971003529,cerEla1:0.007018801051):0.01272866163):0.06442100135,(((((turTru3:0.001446760908,orcOrc1:0.00435028704):0.001449045787,delLeu1:0.002899267371):1e-08,lipVex1:0.01178769505):1e-08,phyCat1:0.006937518278):0.004574018883,(balAcu1:1e-08,balMys1:1e-08):0.001734362952):0.054821108):0.0004457555936,susScr11:0.3362878418):0.00276280803,(((camFer2:0.001686748722,camBac1:1e-08):0.003435484415,camDro1:0.001671031843):0.009484405515,vicPac2:0.00416091857):0.04090105116):0.01399360209,(((equCab3:1e-08,equPrz1:0.01250969163):0.003233872933,equAsi1:0.006866169679):0.0418966131,cerSim1:0.01420695528):0.02912971061):1e-08,((((((myoBra1:0.02440344396,myoLuc2:0.001793156835):1e-08,myoDav1:0.01039092987):0.001347757075,eptFus1:0.02528493689):0.03266472014,minNat1:0.03195698666):0.0124494508,desRot1:0.04082494404):0.01026367063,(((pteAle1:0.001664825084,pteVam2:0.005132224644):0.01376879469,rouAeg1:0.01288009624):0.03465840858,(rhiSin1:0.02819241221,hipArm1:0.03302529917):0.01980490942):0.007576086773):0.008454087797):0.008936240066,(((((((lepWed1:0.004964731648,neoSch1:0.003908690495):0.01044069517,odoRosDiv1:0.02455583352):0.01785683377,((musFur1:0.004004446485,enhLut1:0.007468643358):0.02132979248,ailFul1:0.01902297):0.01316341022):1e-08,(ailMel1:0.01767541157,ursMar1:0.02941184296):0.01762316638):0.005980230942,(canFam3:0.00672199649,lycPic1:0.001583305892):0.05006996604):0.01609178035,((felCat8:0.001961744194,aciJub1:0.005106422503):1e-08,(panTig1:0.01465097321,panPar1:1e-08):0.002735066):0.0509402408):0.0106462346,(manPen1:0.01832072139,manJav1:0.01959866929):0.07524625871):1e-08):0.01102533826,((eriEur2:0.702373717,sorAra2:0.1230623784):1e-08,conCri1:0.05459186307):0.01077232167):0.007089643859):0.006695677185,((((((((((((mm10:0.008639691769,musCar1:0.02525979082):0.006296820436,musPah1:0.027001979):0.02980975967,rn6:0.03406364564):0.02075326327,merUng1:0.0501798794):0.00984422965,((criGri1:0.01224875593,mesAur1:0.02784008469):0.008121452719,micOch1:0.08346290875):0.02065416981):0.05448847255,nanGal1:0.05892877089):0.0151513573,jacJac1:0.1357377516):0.01146126023,(casCan1:0.09451259394,dipOrd2:0.05401245191):0.01382735446):0.0006736593837,((hetGla2:0.03370383291,fukDam1:0.05639858026):0.01591958647,(chiLan1:0.02117524136,cavPor3:0.03925816064):0.00907794507):0.02208195863):0.009601383753,(speTri2:0.00706852736,marMar1:0.005306071031):0.04278651703):0.01249697597,(oryCun2:0.07212023979,ochPri3:0.1252137836):0.05259384966):1e-08,tupChi1:0.09532006504):1e-08):0.007733013975,((micMur3:0.01335331889,proCoq1:0.01831252222):0.01509469694,otoGar3:0.04078266751):0.01871335343):0.002830890865,tarSyr2:0.05414654862):0.02072699051,((calJac3:0.0201783531,aotNan1:0.01124797231):1e-08,(saiBol1:0.01352965634,cebCap1:0.01968277399):0.005188615689):0.01785003606):0.009425275629,(((((rheMac8:0.01143897685,macFas5:0.01773175854):0.005022404865,macNem1:1e-08):0.001454621986,(papAnu3:1e-08,(manLeu1:1e-08,cerAty1:0.005852980065):1e-08):1e-08):1e-08,chlSab2:0.005826350428):0.009564101259,((colAng1:0.01042270876,pilTep1:0.004531950415):0.002240229743,(nasLar1:0.005186276083,(rhiRox1:1e-08,rhiBie1:1e-08):1e-08):0.01595314888):0.001460478175):0.02213861987):0.001550162205,nomLeu3:0.0135360508):0.00195450994,ponAbe2:0.01173074931):0.01363254766,gorGor5:0.005883918858):0.002935976908,(panTro5:0.001440661634,panPan2:0.001479683809):0.001446077618,hg38:0.008842782751);
SCUBE3	(((((((((((((((phaCin1:0.01568251486,sarHar1:0.03078242081):0.004886427474,monDom5:0.01558632924):0.06369237759,ornAna2:0.3576243847):0.04400998392,((((loxAfr3:0.01214171979,triMan1:0.01407065046):1e-08,proCap2:0.02606252133):0.01414879206,(((chrAsi1:0.01281345568,echTel2:0.07716994703):1e-08,eleEdw1:0.02543843479):0.005366221306,oryAfe1:0.009838945976):0.005381797086):0.01433158545,(dasNov3:0.02616581486,choHof2:0.01702888966):0.007005748211):0.001355105161):0.003407412049,((((((((((((oviAri4:1e-08,oviCan1:0.02392978596):1e-08,capHir2:0.001468015874):1e-08,panHod1:0.002962985372):0.004467590879,(((bisBis1:1e-08,bosMut1:1e-08):1e-08,(bosInd1:1e-08,bosTau8:1e-08):1e-08):1e-08,bubBub1:0.001469004156):1e-08):1e-08,(odoVir1:0.002944657234,cerEla1:0.001470095116):0.004428544836):0.01545465132,(((((turTru3:1e-08,orcOrc1:0.002549510752):0.0004147910686,delLeu1:0.002970044083):1e-08,lipVex1:0.002992983086):0.002975546256,phyCat1:0.004976008594):1e-08,(balAcu1:0.001484889745,balMys1:0.001476380753):0.00148081776):0.007894152443):1e-08,susScr11:0.01727521448):0.001830612711,(((camFer2:1e-08,camBac1:1e-08):1e-08,camDro1:1e-08):0.003235568323,vicPac2:0.003503065148):0.01496539612):0.007437389074,(((equCab3:1e-08,equPrz1:1e-08):1e-08,equAsi1:0.001471534738):0.01318563315,cerSim1:0.005369446008):0.005561552596):0.001633495601,((((((myoBra1:0.003301766062,myoLuc2:1e-08):0.003394551286,myoDav1:0.0185946645):0.004845582846,eptFus1:0.001884688395):0.01186344016,minNat1:0.00995031475):0.004688993588,desRot1:0.05128362461):1e-08,(((pteAle1:1e-08,pteVam2:0.002979764989):0.002980831325,rouAeg1:0.01059440536):0.004106380896,(rhiSin1:0.01188693077,hipArm1:0.007911110915):0.001495721765):0.001869531471):1e-08):1e-08,((((((neoSch1:1e-08,odoRosDiv1:0.00591006629):0.002876496755,((musFur1:1e-08,enhLut1:0.004443661325):0.009141179202,ailFul1:0.003317721082):0.001582701891):1e-08,(ailMel1:0.005077171578,ursMar1:0.003345421085):0.01384032486):0.001398483602,(canFam3:1e-08,lycPic1:1e-08):0.01592296585):0.003154338951,((felCat8:0.001819201027,aciJub1:1e-08):0.001589751158,(panTig1:0.001688206633,panPar1:0.00150399938):1e-08):0.007598774691):0.001549020756,manPen1:0.03153837775):0.001492615581):1e-08,((eriEur2:0.01821112794,sorAra2:0.1063385021):0.002547085408,conCri1:0.01781392667):0.00691115947):0.01203586187):1e-08,((((((((((((mm10:0.002969221569,musCar1:0.00568335137):0.003189876755,musPah1:0.007787659212):0.06460824087,rn6:0.01509525823):0.007881931281,merUng1:0.03579373525):0.006527203125,((criGri1:0.02771873513,mesAur1:0.02673085983):0.001695086808,micOch1:0.01443233329):0.01067343102):0.005661605176,nanGal1:0.02408260843):0.005602349072,jacJac1:0.03090936236):0.008863830572,(casCan1:0.0214538894,dipOrd2:0.02636534467):1e-08):0.003923353548,((hetGla2:0.01040097893,fukDam1:0.01905078167):0.01321224396,((chiLan1:0.003127310233,octDeg1:0.01239296472):0.004912196089,cavPor3:0.01696026888):0.00172150538):0.01411345006):0.005223963865,(speTri2:0.004393277414,marMar1:0.001723827195):0.01897961218):0.004278346594,(oryCun2:0.01458831393,ochPri3:0.02651224076):0.006721779506):0.001220464517,tupChi1:0.03567228523):0.002229861259):1e-08,galVar1:0.03061307378):0.002811213347,((micMur3:0.01065888708,proCoq1:0.00763280788):0.002932162786,otoGar3:0.02352794424):0.003400617381):0.001771515996,tarSyr2:0.01849435347):0.01392266228,((calJac3:0.01318162627,aotNan1:0.005172437041):1e-08,(saiBol1:0.006709484346,cebCap1:0.0008607258322):0.001505230203):0.0153075217):0.003079051511,(((((rheMac8:0.01834075276,macFas5:0.001506473849):1e-08,macNem1:1e-08):1e-08,(papAnu3:1e-08,(manLeu1:1e-08,cerAty1:1e-08):0.001489176894):1e-08):0.001490976699,chlSab2:0.001493916773):0.001517531784,((colAng1:1e-08,pilTep1:0.001497046697):1e-08,(nasLar1:0.003317123283,(rhiRox1:1e-08,rhiBie1:1e-08):1e-08):0.001496719468):0.001464443727):0.006082497847):0.003008158549,nomLeu3:0.004731819559):1e-08,ponAbe2:0.005084981086):0.002998873423,gorGor5:0.001499310392):1e-08,(panTro5:1e-08,panPan2:0.001493101918):1e-08,hg38:1e-08);
SCX	((((((((((((phaCin1:0.1654209885,monDom5:1e-08):0.001207006451,((((loxAfr3:1e-08,triMan1:0.02070708942):0.01087541737,proCap2:0.1192936801):0.03109980241,(((chrAsi1:0.03932812101,echTel2:0.1185473188):0.03936245012,eleEdw1:0.04103589089):1e-08,oryAfe1:1e-08):0.022570814):1e-08,(dasNov3:0.07674659566,choHof2:1e-08):0.1447111678):1e-08):0.4224413869,(((((((((((oviAri4:1e-08,capHir2:1e-08):1e-08,panHod1:1e-08):1e-08,(((bisBis1:0.1415052278,bosMut1:10):1e-08,(bosInd1:1e-08,bosTau8:0.07048091597):0.004694078937):1e-08,bubBub1:0.0435862494):1e-08):0.008570196049,(odoVir1:0.005350622283,cerEla1:10):0.00105751164):0.007180238933,((((orcOrc1:1e-08,delLeu1:1e-08):1e-08,lipVex1:1e-08):1e-08,phyCat1:10):1e-08,(balAcu1:10,balMys1:1e-08):1e-08):0.004711219084):1e-08,susScr11:0.6474492385):1e-08,((camBac1:1e-08,camDro1:1e-08):1e-08,vicPac2:1e-08):5.699881343):1e-08,(((equCab3:0.2844088428,equPrz1:10):1e-08,equAsi1:10):0.3059921892,cerSim1:0.06222567308):1e-08):1e-08,((((((myoBra1:10,myoLuc2:1e-08):1e-08,myoDav1:10):1e-08,eptFus1:0.0307586841):0.009463700866,minNat1:0.01408675583):0.4374693879,desRot1:0.03891202904):1e-08,(((pteAle1:10,pteVam2:1e-08):1e-08,rouAeg1:0.4294194002):0.1212788417,(rhiSin1:1e-08,hipArm1:0.004973403119):1e-08):1e-08):1e-08):1e-08,(((((((lepWed1:10,neoSch1:1e-08):1e-08,odoRosDiv1:1e-08):1e-08,((musFur1:10,enhLut1:0.01650523597):1e-08,ailFul1:1e-08):0.002968539374):1e-08,(ailMel1:1e-08,ursMar1:1e-08):1e-08):1e-08,(canFam3:1e-08,lycPic1:1e-08):0.3497161415):1e-08,((felCat8:1e-08,aciJub1:1e-08):1e-08,(panTig1:1e-08,panPar1:0.004886033764):4.549849485e-05):1e-08):0.02462512072,(manPen1:1e-08,manJav1:0.02905054947):0.02068732459):1e-08):1e-08,(eriEur2:0.03564269524,sorAra2:0.112155197):1e-08):1e-08):1e-08,((((((((((((mm10:1e-08,musCar1:1e-08):1e-08,musPah1:1e-08):1e-08,rn6:0.004401959667):1e-08,merUng1:0.008812066459):1e-08,((criGri1:0.05154034157,mesAur1:1e-08):1e-08,micOch1:0.004395058678):0.004427773227):0.007653312597,nanGal1:0.02028124915):0.02581888272,jacJac1:0.01075965396):0.03010544269,(casCan1:0.02392731092,dipOrd2:1e-08):1e-08):1e-08,((hetGla2:1e-08,fukDam1:0.02037735138):0.01075755336,((chiLan1:1e-08,octDeg1:0.004940673289):0.01221469321,cavPor3:0.01696129511):1e-08):0.06652948954):1e-08,(speTri2:1e-08,marMar1:0.1040497759):0.04595394013):1e-08,ochPri3:0.1744634797):1e-08,tupChi1:0.2298703964):1e-08):1e-08,galVar1:10):1e-08,((micMur3:0.01551366954,proCoq1:0.007959467331):0.3718013969,otoGar3:0.04041139848):1e-08):1e-08,tarSyr2:0.04814476823):0.3298052224,((calJac3:0.07275210918,aotNan1:0.004560327767):4.84721849e-05,(saiBol1:0.6210408994,cebCap1:1e-08):1e-08):0.2150638724):0.06764837541,(((((rheMac8:0.04883624923,macFas5:1e-08):1e-08,macNem1:0.009230875967):1e-08,(papAnu3:1e-08,(manLeu1:1e-08,cerAty1:1e-08):1e-08):1e-08):1e-08,chlSab2:1e-08):1e-08,((colAng1:1e-08,pilTep1:1e-08):1e-08,(nasLar1:1e-08,(rhiRox1:1e-08,rhiBie1:1e-08):0.001365569055):1.169905917):1e-08):1e-08):1e-08,ponAbe2:1e-08):1e-08,gorGor5:0.004627622235):1e-08,(panTro5:0.004505657961,panPan2:1e-08):2.804785797e-05,hg38:1e-08);
SCYGR10	((((((((((((((phaCin1:0.4768603256,monDom5:0.172577223):0.04166537482,ornAna2:0.7271510975):0.224025196,((((loxAfr3:0.3150234586,triMan1:0.1846630155):0.03679269348,proCap2:0.3345177467):1e-08,chrAsi1:0.2558077793):0.0485980014,(dasNov3:0.1963710434,choHof2:0.2380406919):0.06485928113):0.01162628329):1e-08,(((((((((((oviAri4:0.00565305582,oviCan1:0.02158844126):0.02611514318,capHir2:0.01988126065):0.001741603526,panHod1:0.05851101862):0.1056831118,(((bisBis1:1e-08,bosMut1:0.1512884477):1e-08,(bosInd1:0.01516051298,bosTau8:1e-08):0.02910079689):1e-08,bubBub1:0.07654322175):1e-08):1e-08,(odoVir1:0.01493102497,cerEla1:0.07811158046):1e-08):0.1887861755,susScr11:0.1882728079):1e-08,((camFer2:0.164282412,camBac1:1e-08):1e-08,camDro1:1e-08):0.603073374):0.06519245817,(((equCab3:1e-08,equPrz1:1e-08):0.07087136929,equAsi1:0.01690520184):0.2461497406,cerSim1:0.189385534):0.1701894002):1e-08,((((((myoBra1:1e-08,myoLuc2:0.01288433614):0.0281825949,myoDav1:0.01216588249):0.0228177639,eptFus1:0.02725426673):0.02214911547,minNat1:1.426436774):1e-08,desRot1:0.05672400978):0.09044403362,(pteVam2:0.07136584771,(rhiSin1:0.253874828,hipArm1:0.1129680102):1e-08):0.06343666279):0.02943183643):0.0222902609,(((((((lepWed1:0.1458668088,neoSch1:0.06811588419):0.8370024985,odoRosDiv1:0.1096529465):0.02934546048,((musFur1:0.03231731627,enhLut1:10):0.1920584924,ailFul1:0.1198707506):1e-08):1e-08,(ailMel1:0.1733033333,ursMar1:1e-08):0.6547418062):0.09800203632,(canFam3:0.01176283122,lycPic1:0.02136304118):0.1437484019):0.03972995606,((felCat8:0.01324566791,aciJub1:0.8136189718):1e-08,panPar1:0.02811693652):0.2424137182):1e-08,(manPen1:1.286565908,manJav1:1.147536787):1e-08):1e-08):0.02437657094,eriEur2:0.2485748042):1e-08):1e-08,(((((((((((musCar1:0.02152464896,musPah1:0.0453938959):1e-08,rn6:0.1832907194):0.02080807415,merUng1:0.220997665):0.02428356807,((criGri1:0.1114089601,mesAur1:0.2108537133):0.07301564768,micOch1:1e-08):0.03926186125):0.1713617306,nanGal1:0.2979636356):1e-08,jacJac1:0.4502985459):1e-08,(casCan1:0.7825723018,dipOrd2:0.357416324):0.09758478249):0.01209275872,octDeg1:0.2128326978):0.09300806344,(speTri2:0.1883004059,marMar1:0.2023572107):0.194717281):0.02855052961,ochPri3:0.233090867):1e-08,tupChi1:0.1743340832):0.1159267701):0.06438083745,galVar1:0.3628577343):0.101797927,(micMur3:0.05103507575,proCoq1:1e-08):0.06157484562):1e-08,tarSyr2:0.200378965):0.08590018095,((calJac3:1e-08,aotNan1:0.1359837706):1e-08,(saiBol1:0.08389103376,cebCap1:0.02790551885):1e-08):0.0383630845):0.01674861703,(((((rheMac8:1e-08,macFas5:0.01318032741):1e-08,macNem1:1e-08):0.1292485744,(papAnu3:0.03581244425,manLeu1:0.02818207735):0.07704785951):1e-08,chlSab2:0.1875663396):0.06906186077,((colAng1:0.01179525058,pilTep1:0.01301028563):0.01241552726,(nasLar1:0.1778111622,(rhiRox1:0.01391683402,rhiBie1:1e-08):0.02094877699):0.02056839795):0.02399282559):0.003633948653):1e-08,nomLeu3:0.06563285822):1e-08,ponAbe2:0.01992658418):0.1121093074,gorGor5:1e-08):1e-08,(panTro5:1e-08,panPan2:0.01279112018):1e-08,hg38:0.01273130144);
SCYGR1	(((((((((((phaCin1:0.3277569426,sarHar1:0.1177097807):1e-08,(((loxAfr3:0.4144375934,triMan1:0.1699078358):1e-08,((chrAsi1:0.2645083118,eleEdw1:0.1939951832):1e-08,oryAfe1:0.6108848251):0.02383252796):1e-08,(dasNov3:0.3811654656,choHof2:0.4443891052):0.0264948425):0.0161605116):1e-08,((((((((((oviAri4:1e-08,oviCan1:1e-08):0.3027243945,capHir2:0.05600428376):0.3701014611,panHod1:1e-08):0.06403595728,(((bisBis1:0.01217706183,bosMut1:0.09992742308):0.0256190244,(bosInd1:1e-08,bosTau8:1e-08):0.06067707043):0.1117263568,bubBub1:0.09075291648):0.08162971927):0.09954328149,odoVir1:0.4568894082):0.01111587313,susScr11:1.139192913):1e-08,(((camFer2:1e-08,camBac1:1e-08):1e-08,camDro1:0.01907225844):0.3174000996,vicPac2:0.1512599446):0.3316684205):0.3153846381,(((equCab3:0.1285793084,equPrz1:0.02468307834):0.01628073196,equAsi1:0.1247951335):0.05906470714,cerSim1:0.4209206724):0.008540739758):1e-08,(((((myoBra1:1.177375051,myoLuc2:0.3967141759):1e-08,myoDav1:0.09420313705):0.1058601857,eptFus1:1e-08):1e-08,desRot1:0.6163631781):0.015769702,(pteAle1:0.175138925,rouAeg1:1.253303984):1e-08):1e-08):0.005603701981,(((((lepWed1:0.09579219721,odoRosDiv1:0.3122812255):1e-08,((musFur1:0.05605421581,enhLut1:0.01954232847):0.06370722256,ailFul1:0.2526804717):0.09089731149):0.007123247639,(ailMel1:1e-08,ursMar1:0.09573921826):0.1184255989):0.463090739,(canFam3:1e-08,lycPic1:0.01062348458):0.2687365121):1e-08,((felCat8:0.1430174868,aciJub1:1.983368461):1e-08,(panTig1:1e-08,panPar1:0.04095452005):0.07611866354):1.275708483):1e-08):0.07450556096):1e-08,(((((((((((mm10:0.03370647993,musCar1:0.01682694779):1e-08,musPah1:0.01698643121):0.02371668691,rn6:0.1037273088):0.02594940329,merUng1:0.0635813325):0.05041233567,((criGri1:0.2384994943,mesAur1:0.5156108137):0.007552158496,micOch1:0.0498546597):1e-08):0.06353970988,nanGal1:0.1989990394):0.1129449679,(casCan1:0.5747520295,dipOrd2:1.024379722):1e-08):0.02654996047,((hetGla2:0.2401899078,fukDam1:0.4894966941):0.6905600861,((chiLan1:0.2116938873,octDeg1:0.9797821592):0.05994888744,cavPor3:0.2909282382):1e-08):0.3322022622):1e-08,(speTri2:0.3721460948,marMar1:0.05315066713):0.1630684377):0.004105425434,oryCun2:0.1929790104):0.09266666828,tupChi1:0.2733908895):0.1097251539):0.0281167395,galVar1:0.3617093247):0.07459873314,((micMur3:0.3642112411,proCoq1:0.1382054764):1e-08,otoGar3:1.333126789):1e-08):1e-08,tarSyr2:2.294229677):0.223544476,((calJac3:0.08449399587,aotNan1:1e-08):1e-08,(saiBol1:0.06494477562,cebCap1:1e-08):1e-08):0.05123769154):1e-08,(((((rheMac8:0.02615217615,macFas5:1e-08):1e-08,macNem1:0.02711317295):0.06051686205,(papAnu3:0.2022831524,(manLeu1:0.05594088552,cerAty1:0.08669724808):1e-08):0.02325757755):1e-08,chlSab2:0.0759894006):0.02855007037,((colAng1:0.0859484601,pilTep1:1e-08):0.0182397936,(nasLar1:1e-08,(rhiRox1:1e-08,rhiBie1:1e-08):0.02231847116):0.04565016121):0.08047678996):0.0836034404):1e-08,nomLeu3:0.04169002278):1e-08,gorGor5:0.09743396555,hg38:0.04694668865);
SCYGR2	((((((((((((((phaCin1:0.5224903428,monDom5:0.7957997028):0.01374237657,ornAna2:0.9385981972):1e-08,((((loxAfr3:0.22228444,triMan1:0.1901082129):0.01674920626,proCap2:0.1484258091):0.02066158544,(chrAsi1:0.2916503021,eleEdw1:1.130425666):0.01831889388):0.01482209722,(dasNov3:0.09633443927,choHof2:0.1337616726):0.07056454353):0.04912618908):1e-08,((((((((((((oviAri4:0.3053481171,oviCan1:0.1922430268):1e-08,capHir2:0.07711582007):1e-08,panHod1:0.1361352714):0.05609801095,(((bisBis1:0.03082304278,bosMut1:0.0538177384):1e-08,(bosInd1:1e-08,bosTau8:1e-08):0.04512723814):0.01604353442,bubBub1:0.02686125837):0.01465010624):1e-08,(odoVir1:0.01356761602,cerEla1:0.7279560696):1e-08):0.08707804848,(lipVex1:1.884252894,balMys1:0.2806923582):0.2365721875):0.1811501725,susScr11:0.1726969906):1e-08,((camFer2:0.03026525352,camBac1:0.01430284582):1e-08,camDro1:0.05913873891):0.3792519153):0.150017779,(((equCab3:1e-08,equPrz1:0.02499703435):1e-08,equAsi1:0.03938756852):0.1666514559,cerSim1:0.1268417557):1e-08):1e-08,((((((myoBra1:1e-08,myoLuc2:1e-08):1e-08,myoDav1:0.02639640161):0.1163770409,eptFus1:0.09361409557):0.01398032635,minNat1:0.0787916613):1e-08,desRot1:0.1462361085):0.02189449949,(((pteAle1:0.1373262355,pteVam2:0.5063724788):0.08605263354,rouAeg1:0.09383355164):1e-08,(rhiSin1:1.11496824,hipArm1:0.1369828903):1e-08):1e-08):0.1039573805):0.01821640293,((((((neoSch1:0.06343850585,odoRosDiv1:0.04773375016):0.1115775798,((musFur1:0.2145998656,enhLut1:0.153412529):1e-08,ailFul1:0.06072876714):1e-08):1e-08,(ailMel1:0.04741077133,ursMar1:0.4198262185):0.119620503):0.06228465007,(canFam3:0.01128082785,lycPic1:1e-08):0.1031768608):1e-08,((felCat8:1.327491927,aciJub1:0.5885197147):1e-08,(panTig1:1e-08,panPar1:1e-08):1e-08):0.07611208182):1e-08,manPen1:0.8854659761):0.04606414746):0.01947074719,(eriEur2:0.373122467,conCri1:0.4220285932):0.4934796176):1e-08):0.02570741841,((((((((((((mm10:0.3660584863,musCar1:0.07526198476):1e-08,musPah1:0.2730258197):1e-08,rn6:0.4789647954):1e-08,merUng1:0.2746936341):1e-08,(mesAur1:0.1394920499,micOch1:0.584379652):1e-08):0.0288950701,nanGal1:0.4913926663):0.05792322082,jacJac1:0.4513958022):1e-08,(casCan1:0.4825284439,dipOrd2:0.3036445896):0.1348729513):0.2735337275,(fukDam1:0.3056944707,((chiLan1:0.08848884714,octDeg1:0.0834682848):0.05027955853,cavPor3:0.05455815364):0.1041848672):1e-08):0.009538389662,marMar1:0.195173268):0.3349864627,(oryCun2:0.4195865516,ochPri3:0.2362901561):1e-08):0.1354056549,tupChi1:0.3668061996):1e-08):1e-08,galVar1:0.0971343569):0.03324240934,((micMur3:1e-08,proCoq1:0.07771608724):0.05289183408,otoGar3:0.04158349022):0.0944622999):1e-08,tarSyr2:0.2065644579):0.12320458,((calJac3:1e-08,aotNan1:1e-08):0.07047267686,(saiBol1:1e-08,cebCap1:1e-08):0.01306598638):0.03483200614):0.03342358316,(((((rheMac8:1e-08,macFas5:0.02836460412):1e-08,macNem1:0.02817268567):0.01355062219,(papAnu3:1e-08,cerAty1:0.4853705979):1e-08):1e-08,chlSab2:0.02205584799):0.01472009845,(pilTep1:0.02833905868,(rhiRox1:1e-08,rhiBie1:1e-08):0.02424234801):0.004451493834):1e-08):0.01009285502,nomLeu3:0.02513889165):1e-08,ponAbe2:0.04249175299):0.02370450951,gorGor5:1e-08):1e-08,(panTro5:0.0145371397,panPan2:0.01507182803):0.01466137361,hg38:0.01255612828);
SCYGR3	((((((((((((((phaCin1:0.1133420609,sarHar1:0.5496505673):0.06457255705,monDom5:0.04946851844):0.4092806589,ornAna2:0.8133392389):0.2754912998,((((loxAfr3:0.1103218481,triMan1:0.143256466):0.06515591407,proCap2:0.09336737975):0.05773102553,((chrAsi1:0.2726993262,echTel2:0.5516983529):0.008938346623,eleEdw1:0.7608666112):1e-08):1e-08,(dasNov3:0.1781159558,choHof2:0.2868414434):0.04928640074):0.0408107079):1e-08,((((((((((((oviAri4:1e-08,oviCan1:1e-08):0.08970409017,capHir2:0.02331853429):0.01617228391,panHod1:0.03618187518):0.0879198884,(((bisBis1:0.08343715781,bosMut1:0.1343913866):1e-08,(bosInd1:0.282533958,bosTau8:1e-08):1e-08):1e-08,bubBub1:0.08118801964):0.06170834252):1e-08,(odoVir1:0.1024148825,cerEla1:0.9330222247):0.00529739542):0.1275675877,(((((turTru3:0.05113579455,orcOrc1:1e-08):1e-08,delLeu1:0.03385860102):0.0991816204,lipVex1:0.07358465981):1e-08,phyCat1:0.1289867312):0.0147608446,(balAcu1:0.05405522405,balMys1:0.1212030773):0.1223675042):0.4166554866):0.04724404455,susScr11:0.1439520486):1e-08,((camFer2:0.01611226166,camBac1:0.01599606232):0.2434583825,vicPac2:1e-08):1e-08):0.05865154967,(((equCab3:0.02174114871,equPrz1:1e-08):0.01038327695,equAsi1:1e-08):0.06039729798,cerSim1:0.1670941796):0.06380884325):0.04476426972,(((((myoLuc2:0.03475130799,myoDav1:0.4244037954):1e-08,eptFus1:0.0145738822):0.01943907103,minNat1:0.05113516382):0.02120869446,desRot1:1.059504518):1e-08,hipArm1:0.1046168351):0.02539703353):0.101041017,(((((((lepWed1:0.08542870825,neoSch1:0.06253809109):0.03149178495,odoRosDiv1:0.09852604449):0.1222802346,(enhLut1:1.434495699,ailFul1:0.03921765487):1e-08):0.02168558145,(ailMel1:0.5187014298,ursMar1:0.06356574974):0.0199572411):0.01950070914,(canFam3:1e-08,lycPic1:1e-08):0.198907695):0.06426838107,(felCat8:0.02632716648,(panTig1:1e-08,panPar1:1e-08):0.01172553553):0.0283233735):1e-08,manPen1:0.6931792584):0.05496180892):0.03658510901,((eriEur2:0.09953099823,sorAra2:0.280549402):0.02328570407,conCri1:0.05909382269):0.5790594049):1e-08):0.01073762727,((((((((((((mm10:0.03771784902,musCar1:0.07766532128):1e-08,musPah1:0.1155316887):1e-08,rn6:0.1975443519):0.01112588004,merUng1:0.1574689651):0.01186525908,(criGri1:0.06683996136,micOch1:1.320759499):1e-08):0.04598909707,nanGal1:0.1880843816):0.3589130864,jacJac1:0.8001992064):0.05993527482,(casCan1:0.4659113438,dipOrd2:0.08273063986):0.7672047301):0.111249261,(hetGla2:0.06479672478,((chiLan1:0.0368720744,octDeg1:1e-08):0.06272721932,cavPor3:0.06194903277):0.0503273209):0.1874923933):0.01854766374,marMar1:0.4234028427):1e-08,oryCun2:0.4597634215):0.02066247428,tupChi1:0.376422977):1e-08):0.03789953266,(micMur3:0.377397623,proCoq1:1e-08):0.2432785533):1e-08,tarSyr2:0.1657292769):0.1526512274,((calJac3:0.0766824984,aotNan1:1e-08):1e-08,(saiBol1:0.0123973704,cebCap1:1e-08):1e-08):0.01264697797):1e-08,(((((rheMac8:0.02555352076,macFas5:1e-08):1e-08,macNem1:0.01866762001):0.05777356936,(papAnu3:0.02415483821,(manLeu1:1e-08,cerAty1:0.6354906245):0.01586593945):1e-08):1e-08,chlSab2:0.02649096749):1e-08,(pilTep1:0.0427449848,(nasLar1:1e-08,(rhiRox1:0.01676707797,rhiBie1:1.851870409):1e-08):0.04146741186):1e-08):0.003899896606):0.04459827498,nomLeu3:0.1027264517):1e-08,ponAbe2:0.02921392734):0.04697779259,gorGor5:0.02135615888):1e-08,(panTro5:0.04430195231,panPan2:1e-08):0.0234539908,hg38:0.01960408572);
SCYGR4	((((((((((((phaCin1:0.02625010549,sarHar1:0.06519480457):0.04975154331,monDom5:0.09752524996):0.2462012132,(((triMan1:0.2616420173,proCap2:0.1063641245):0.1605194004,(((chrAsi1:0.07849862281,echTel2:0.02258700136):1e-08,eleEdw1:0.5128119665):1e-08,oryAfe1:0.4297770098):0.2170378551):0.0245139264,(dasNov3:0.2040216623,choHof2:0.1134959489):0.1551633973):1e-08):1e-08,((((((((((((oviAri4:0.0334771733,oviCan1:1e-08):0.008180999495,capHir2:1e-08):1e-08,panHod1:0.3745513779):0.1034751476,(((bisBis1:1e-08,bosMut1:0.5071824704):1e-08,(bosInd1:1e-08,bosTau8:1e-08):0.4593899294):0.02251979841,bubBub1:0.0710196368):0.005886880567):0.02035681503,odoVir1:0.02594382809):0.2151865828,(balAcu1:0.1291391531,balMys1:0.09403999592):0.6703582243):0.06030187258,susScr11:0.09820634882):0.05727718837,(((camFer2:1e-08,camBac1:0.230221907):1e-08,camDro1:1e-08):0.2423691067,vicPac2:0.1209662741):1e-08):0.04384495681,((equCab3:0.02500574143,equAsi1:0.01414448543):0.2310975405,cerSim1:0.2175680534):1e-08):0.09293482235,(((((myoBra1:1e-08,myoLuc2:0.2468626617):1e-08,myoDav1:0.1199779626):0.02064905997,minNat1:0.1479411749):1e-08,desRot1:0.8401808871):1e-08,(((pteAle1:0.07940479071,pteVam2:0.01994473181):0.02737659983,rouAeg1:0.1893122844):0.01456938849,(rhiSin1:1.521071207,hipArm1:0.1327383006):1e-08):1e-08):0.06233074602):0.0145759431,(((((((lepWed1:0.06954501665,neoSch1:0.07934717375):0.08368063368,odoRosDiv1:0.03241336422):0.1785149965,(enhLut1:0.0643101247,ailFul1:0.3928581834):1e-08):1e-08,(ailMel1:0.1470465675,ursMar1:0.2999675178):0.02543945225):0.01707020962,(canFam3:1e-08,lycPic1:1e-08):0.1430342119):0.1278848614,(panTig1:0.3981022713,panPar1:0.02951126543):0.1163167256):1e-08,manPen1:0.4941463208):1e-08):1e-08,(eriEur2:1.818724983,conCri1:0.8561185091):1e-08):0.0283592484):0.03305336414,(((((((((((mm10:0.07830738465,musCar1:1e-08):0.01027752158,musPah1:0.1155833986):0.0507648324,rn6:0.05781142237):0.1582074066,merUng1:0.2106890012):0.03489598582,(mesAur1:0.1102036312,micOch1:1.078881622):1e-08):0.04470562323,nanGal1:0.2985133956):0.01567675451,(casCan1:0.7902446587,dipOrd2:0.6989368366):1e-08):1e-08,((hetGla2:0.1544785814,fukDam1:0.4677866705):0.1400366681,((chiLan1:0.1402234883,octDeg1:0.08973335131):0.04335681708,cavPor3:0.06813416115):0.1517567614):1e-08):0.03990708905,(speTri2:0.2037149463,marMar1:0.02088750604):0.2276405626):1e-08,(oryCun2:0.2967075641,ochPri3:0.299201645):0.09263436977):0.2986989327,tupChi1:0.5266999021):0.07211432556):1e-08,(micMur3:0.007905947662,proCoq1:0.04607260394):0.2025705552):1e-08,tarSyr2:0.1064222173):0.1459786409,(((((rheMac8:0.01413308163,macFas5:1e-08):1e-08,macNem1:1e-08):0.08186022332,(papAnu3:0.0176939154,cerAty1:0.01524398353):1e-08):0.01131823083,chlSab2:0.01457673515):1e-08,((colAng1:0.01377932998,pilTep1:0.07169225727):0.02856712703,(nasLar1:1e-08,(rhiRox1:0.02875652847,rhiBie1:0.01372685713):0.01215693323):0.001574001123):1e-08):1e-08):1e-08,nomLeu3:1e-08):1e-08,ponAbe2:0.03308246888):0.05902308217,gorGor5:0.03231396292):1e-08,(panTro5:0.03401948443,panPan2:1e-08):1e-08,hg38:1e-08);
SCYGR5	(((((((((((((phaCin1:0.1110902077,monDom5:0.02328610623):0.2608724604,(dasNov3:0.4254944217,choHof2:0.2976675764):0.1550430553):0.01680969777,(((((((((((turTru3:0.02167377188,orcOrc1:1e-08):0.04364532467,delLeu1:0.06620366742):1e-08,lipVex1:0.06161504516):1e-08,phyCat1:0.1473428078):1e-08,(balAcu1:1e-08,balMys1:0.1360670896):0.04281289457):0.6872060401,susScr11:0.235520511):0.4891357851,(((camFer2:1e-08,camBac1:1e-08):1e-08,camDro1:1e-08):0.5702657695,vicPac2:0.2747083725):2.352117742):1e-08,(((equCab3:1e-08,equPrz1:0.02050463054):1e-08,equAsi1:0.01296381052):0.209534078,cerSim1:0.4796363528):1e-08):0.09508914311,myoDav1:0.2543140842):1e-08,((((((neoSch1:0.1632374945,odoRosDiv1:0.09764972418):0.04890099236,(musFur1:1e-08,ailFul1:0.2107784146):0.01902338876):0.03694062265,(ailMel1:0.7386046799,ursMar1:1.0418539):1e-08):1e-08,(canFam3:0.03407940075,lycPic1:0.01699426808):0.3829073019):1e-08,((felCat8:1e-08,aciJub1:0.08084855287):0.05498066142,(panTig1:0.2985894815,panPar1:0.09385816558):1e-08):0.5228397488):0.02904758451,(manPen1:0.1189234452,manJav1:0.1001944907):0.4240504759):0.01434927054):0.04000481081,conCri1:0.07580574702):1e-08):1e-08,(((((((((mm10:0.02910681025,musCar1:0.01492345276):0.2377240655,rn6:0.09705846341):0.02069968589,merUng1:0.5239818713):1e-08,(criGri1:1e-08,micOch1:0.2589469222):1e-08):0.1294253399,nanGal1:0.464362268):1e-08,(casCan1:0.5532678758,dipOrd2:0.4539513646):0.1127139673):0.1847996292,(hetGla2:0.1749776526,((chiLan1:0.06517082725,octDeg1:0.02443924542):0.03934696026,cavPor3:0.01101511469):0.3215640925):1e-08):1e-08,(speTri2:1e-08,marMar1:0.06283331451):0.2605171535):0.177161578,(oryCun2:0.4893396148,ochPri3:0.06919161054):0.2070284722):0.01653372441):0.0396296127,galVar1:0.5806270783):0.008158529028,(micMur3:0.08685802946,proCoq1:0.03573653976):0.1275773419):0.0405231637,tarSyr2:0.1230829363):0.05417665882,((calJac3:0.1805785128,aotNan1:0.05978037864):0.01468717637,(saiBol1:0.07623847736,cebCap1:1e-08):1e-08):1e-08):0.04699967534,(((((rheMac8:0.01341305929,macFas5:1e-08):1e-08,macNem1:1e-08):0.08748690501,(papAnu3:0.1052133476,cerAty1:0.1464191924):1e-08):1e-08,chlSab2:0.06518551257):0.01625782543,((colAng1:1e-08,pilTep1:1e-08):1e-08,(nasLar1:0.01434042615,rhiRox1:0.02909674716):0.04228987101):1e-08):1e-08):1e-08,nomLeu3:0.05673192198):0.02709798417,ponAbe2:0.02443662306):0.01075923681,gorGor5:0.02683667466):1e-08,(panTro5:0.03256357914,panPan2:0.04586486607):0.03019205746,hg38:0.05131802843);
SCYGR6	((((((((((((phaCin1:0.4224096268,((((loxAfr3:0.3230481122,triMan1:0.4168758083):0.008305553155,proCap2:0.2350445911):0.02767470667,((chrAsi1:0.4238040591,echTel2:1e-08):1e-08,oryAfe1:0.3426266404):0.09747816054):1e-08,(dasNov3:0.0524271806,choHof2:0.1048460005):0.1075685648):0.05144630058):1e-08,(((((((((((oviAri4:0.05466021105,oviCan1:1e-08):0.01757651964,capHir2:0.08258639528):0.05778295357,(((bisBis1:1e-08,bosMut1:1.193911168):1e-08,(bosInd1:1e-08,bosTau8:1e-08):1e-08):0.04842602331,bubBub1:1e-08):0.02844401683):1e-08,cerEla1:0.479942273):0.06791375218,(((((turTru3:0.06348145389,orcOrc1:0.07927594495):1e-08,delLeu1:0.0242893327):0.03644995238,lipVex1:0.2060855598):1e-08,phyCat1:0.151445959):0.02171333356,(balAcu1:0.3954556266,balMys1:0.0280892791):1e-08):0.739931727):0.03836451421,susScr11:0.1145579626):0.1653966969,camDro1:0.4649765501):0.009482157042,(((equCab3:1e-08,equPrz1:0.01226069995):1e-08,equAsi1:0.01326525389):0.1352604707,cerSim1:0.2026237451):0.08046727421):0.03701722013,((((myoBra1:1e-08,myoLuc2:0.140360996):1e-08,myoDav1:0.1203607856):0.01224238562,eptFus1:0.03833312205):0.0914623611,hipArm1:0.09158219614):0.0912917226):1e-08,(((((((lepWed1:0.07829388913,neoSch1:0.09484836475):0.05678573156,odoRosDiv1:0.0481314581):0.02744800944,((musFur1:0.5458264101,enhLut1:0.1051270783):1e-08,ailFul1:1e-08):1e-08):0.0204812144,(ailMel1:0.1217407098,ursMar1:0.478551317):1e-08):0.1277563004,(canFam3:1e-08,lycPic1:1e-08):0.1048884415):1e-08,((felCat8:0.1120076653,aciJub1:0.1318143967):0.0005615502165,panTig1:10):0.01776473037):0.1659320946,manPen1:1.783584733):1e-08):0.0616040554,((eriEur2:0.5407521884,sorAra2:0.9561283683):0.3168010754,conCri1:0.5562119197):1e-08):1e-08):1e-08,((((((((((((mm10:1e-08,musCar1:0.01945370163):0.06523175631,musPah1:0.0595987283):1e-08,rn6:0.0454555376):0.01055384827,merUng1:0.07957864161):0.01357197284,((criGri1:0.08337193928,mesAur1:0.07052560483):1e-08,micOch1:0.1073957438):0.01650319849):0.204297051,nanGal1:0.2338315897):0.04609676072,jacJac1:0.08917566516):0.01867425133,(casCan1:0.5098546008,dipOrd2:0.6852315921):0.3979954279):1e-08,((hetGla2:0.7366305725,fukDam1:0.2548760258):1e-08,((chiLan1:0.09577094603,octDeg1:0.1130643843):0.208042165,cavPor3:0.3893558473):0.009601402248):0.03402178387):0.01651156844,(speTri2:0.1542103742,marMar1:0.1323237141):0.02624368413):0.3181869284,(oryCun2:0.3219812274,ochPri3:0.3076901266):1e-08):1e-08,tupChi1:0.3083502577):0.02427802795):0.0003381516205,galVar1:0.5615647195):0.0311813707,((micMur3:0.03817385198,proCoq1:0.02910564307):0.114305496,otoGar3:0.1086051888):0.1739508368):0.06417411696,tarSyr2:0.7271655181):0.0391751876,((calJac3:0.03728226424,aotNan1:0.02822530375):0.01198342118,cebCap1:0.06414021475):1e-08):0.03110997407,(((((rheMac8:1e-08,macFas5:1e-08):1e-08,macNem1:0.1303926665):0.03714936485,(papAnu3:0.06252638008,(manLeu1:1e-08,cerAty1:1e-08):0.01583027633):1e-08):0.01614237069,chlSab2:0.05014357651):0.01612291287,((colAng1:0.05447025191,pilTep1:0.07345353913):1e-08,(nasLar1:0.07842595318,(rhiRox1:1e-08,rhiBie1:0.1727428653):0.04449283773):1e-08):0.0123963108):1e-08):0.02604465173,nomLeu3:0.02109365799):1e-08,ponAbe2:0.01635907964):1e-08,gorGor5:0.03060544417):0.01654100766,(panTro5:0.01207932323,panPan2:1e-08):0.06339127176,hg38:0.06090563072);
SCYGR7	(((((((((((((phaCin1:0.1984119874,monDom5:0.1822957643):0.1224711593,((((loxAfr3:0.2544039993,triMan1:0.07827636807):0.06603999817,proCap2:0.5461019376):1e-08,(((chrAsi1:0.4884777389,echTel2:0.07031591612):1e-08,eleEdw1:0.678895973):1e-08,oryAfe1:0.4781626844):0.06328894576):0.009897026996,(dasNov3:0.07678015565,choHof2:0.1508554999):0.2403196821):0.005951174186):1e-08,((((((((((oviAri4:0.0532266857,oviCan1:0.1935592487):0.2446885653,capHir2:0.02754229558):0.1121839717,((bosMut1:0.1379519881,(bosInd1:1e-08,bosTau8:1e-08):0.01580910621):0.01848577246,bubBub1:0.07178726947):1e-08):1e-08,(odoVir1:0.04424276128,cerEla1:0.458872141):0.1333126756):0.1127879028,susScr11:0.2098241941):0.04866966288,(camDro1:0.861254948,vicPac2:1e-08):0.1748031008):0.04849756698,(((equCab3:1e-08,equPrz1:0.02810248411):1e-08,equAsi1:1e-08):0.1232356846,cerSim1:0.2475175288):1e-08):1e-08,((((((myoBra1:1e-08,myoLuc2:0.01402682346):0.01086827292,myoDav1:0.1439628579):1e-08,eptFus1:0.1073341337):0.2180443035,minNat1:0.01940302843):0.03118102205,desRot1:1.510053811):1e-08,(((pteAle1:10,pteVam2:1e-08):1e-08,rouAeg1:0.5486840149):1e-08,hipArm1:0.1024169196):0.05687228336):0.08104052988):0.04433675705,(((((((lepWed1:0.2251611233,neoSch1:1e-08):0.1016229238,odoRosDiv1:0.08949500752):0.135671084,((musFur1:0.1650851717,enhLut1:1e-08):1e-08,ailFul1:0.07367508297):1e-08):0.008812555629,(ailMel1:0.1251907199,ursMar1:0.1154006623):0.1088330352):0.02973471899,(canFam3:1e-08,lycPic1:1e-08):0.5879308281):0.01327131295,(felCat8:1e-08,panPar1:0.0490594562):2.30666634):1e-08,(manPen1:0.05724297823,manJav1:1.043457037):0.4898582154):0.02607654739):1e-08,(eriEur2:0.4823788628,conCri1:0.530879076):1e-08):1e-08):0.03081060339,((((((((((((mm10:0.02870499609,musCar1:0.01396872499):1e-08,musPah1:0.0327880439):0.1259266187,rn6:0.3708857837):0.04442851227,merUng1:0.09729845916):1e-08,((criGri1:0.1225314245,mesAur1:0.06830796131):1e-08,micOch1:0.9585800904):1e-08):0.3502953897,nanGal1:0.3600335103):1e-08,jacJac1:0.1480351365):0.03210341311,(casCan1:0.573976579,dipOrd2:0.3219453893):0.1972492864):1e-08,((hetGla2:0.08082575641,fukDam1:0.1545569487):0.6485496151,((chiLan1:0.1346728054,octDeg1:0.2978568736):1e-08,cavPor3:0.5388574365):0.01832601176):0.0140869292):1e-08,(speTri2:0.4797430343,marMar1:0.1431389592):1e-08):1e-08,oryCun2:0.222334979):0.3305439061,tupChi1:1.787010455):1e-08):0.0376462195,galVar1:0.08708379941):1e-08,((micMur3:0.5547020188,proCoq1:1e-08):0.0653631058,otoGar3:0.08864632334):0.03145067839):0.01783753483,tarSyr2:0.09865660154):0.07148277586,((calJac3:0.01581195168,aotNan1:0.05655150567):1e-08,(saiBol1:0.01454458678,cebCap1:0.01561634784):1e-08):0.07839238622):0.01690238833,(((((rheMac8:1e-08,macFas5:0.01434543983):1e-08,macNem1:0.02912817018):1e-08,(papAnu3:0.03672047088,cerAty1:0.02541488948):1e-08):0.02188743492,chlSab2:0.04283300964):1e-08,(colAng1:0.05167151651,(nasLar1:1e-08,(rhiRox1:0.01536085922,rhiBie1:1e-08):1e-08):0.05828197066):1e-08):0.02783800423):0.0769229225,nomLeu3:0.03353246539):0.02432431548,ponAbe2:1e-08):1e-08,gorGor5:0.03352443183):0.01708489493,(panTro5:1e-08,panPan2:1e-08):0.05154712994,hg38:0.03467227241);
SCYGR8	(((((((((((((phaCin1:0.5363421535,monDom5:0.7626013693):0.03359131793,(((loxAfr3:0.219154706,proCap2:0.2973744068):1e-08,((echTel2:1.239605481,eleEdw1:0.1189682315):1e-08,oryAfe1:0.3777723239):1e-08):1e-08,(dasNov3:0.1123690619,choHof2:0.1163145012):0.1456559545):0.005297824902):1e-08,((((((((((capHir2:1e-08,panHod1:0.04285370109):0.07161763315,(((bisBis1:1e-08,bosMut1:1e-08):1e-08,(bosInd1:1e-08,bosTau8:1e-08):0.01237219452):1e-08,bubBub1:0.05169761944):1e-08):0.02983243591,(odoVir1:0.01716544839,cerEla1:1e-08):0.001928020822):0.07736208135,(((((turTru3:0.03202438978,orcOrc1:0.08706106892):1e-08,delLeu1:0.03211954055):1e-08,lipVex1:0.1396843932):1e-08,phyCat1:0.3099620907):1e-08,(balAcu1:0.2402694028,balMys1:0.1974438583):0.01620489919):0.5156308674):0.02602653949,susScr11:0.1708173867):0.004062634948,camFer2:0.4587499372):0.07564661102,cerSim1:0.1646652781):0.02592316801,((((((myoBra1:0.7834200641,myoLuc2:0.05044173766):1e-08,myoDav1:0.9200640589):0.03675919032,eptFus1:0.1877783915):0.01750285395,minNat1:0.1374400755):1e-08,desRot1:1.158200734):1e-08,(((pteAle1:0.01602500253,pteVam2:1e-08):0.06970698793,rouAeg1:0.09947220405):0.0300293944,rhiSin1:0.3432624684):1e-08):0.0949364126):0.01207839302,(((((((lepWed1:1e-08,neoSch1:0.1274130285):0.04170757124,odoRosDiv1:0.01399628372):0.0712087777,((musFur1:0.1097653357,enhLut1:0.0292682225):0.004521255542,ailFul1:1e-08):1e-08):1e-08,(ailMel1:0.04800527824,ursMar1:0.248480818):1e-08):0.05362329071,(canFam3:0.01041250994,lycPic1:1e-08):0.1375953939):0.1029639712,((felCat8:0.1454093476,aciJub1:0.09164347362):1e-08,panTig1:0.5513435998):1e-08):0.01414682971,(manPen1:0.08662164115,manJav1:0.5139343126):1e-08):1e-08):0.02903156652,(eriEur2:0.08565604791,sorAra2:0.8341465534):0.1985145722):1e-08):1e-08,((((((((((((mm10:0.04419680468,musCar1:0.0369364521):0.1123393566,musPah1:0.0390775583):0.0005561828686,rn6:0.1442386656):0.3762984136,merUng1:0.08747470767):0.03585351216,((criGri1:2.018843396,mesAur1:1e-08):1e-08,micOch1:0.115262669):1e-08):0.05043368341,nanGal1:0.4592653434):0.09273800294,jacJac1:0.3159094232):1e-08,(casCan1:0.4110925373,dipOrd2:1e-08):0.5800663859):1e-08,((hetGla2:0.2040002074,fukDam1:0.6691429264):0.1183293713,((chiLan1:0.2914844383,octDeg1:0.04802535706):1e-08,cavPor3:0.08904888947):0.2117615935):0.04874989251):0.4216568299,(speTri2:1e-08,marMar1:0.1099544952):0.03955054812):1e-08,ochPri3:0.2422273342):1e-08,tupChi1:0.7132592716):0.04601076159):1e-08,galVar1:0.7206282919):0.1029941804,((micMur3:0.2415433529,proCoq1:1e-08):0.1094523378,otoGar3:0.1306063306):0.04213766075):0.008640859946,tarSyr2:0.108094135):0.04922891173,((calJac3:0.03411717788,aotNan1:0.1744786612):0.007611268165,(saiBol1:0.2449347263,cebCap1:1e-08):1e-08):0.05475691139):0.02803871931,(((((rheMac8:1e-08,macFas5:1e-08):1e-08,macNem1:0.02431166918):1e-08,(papAnu3:0.01317502833,cerAty1:0.4939229418):1e-08):1e-08,chlSab2:0.01362074936):0.02238031749,((colAng1:1e-08,pilTep1:0.01341375834):1e-08,(rhiRox1:1e-08,rhiBie1:1e-08):0.1240954512):0.0578741682):1e-08):1e-08,nomLeu3:0.0653020147):0.02048717256,ponAbe2:0.0288035568):0.03870260615,gorGor5:0.01975144683):0.006220344198,(panTro5:1e-08,panPan2:0.02476260984):0.01235787153,hg38:1e-08);
SCYL1	((((((((((((((phaCin1:0.06070109916,sarHar1:0.06212275167):0.02302758036,monDom5:0.06252089415):0.09233946929,ornAna2:0.2289676353):0.2396647,((((loxAfr3:0.04987455851,triMan1:0.05916227586):1e-08,proCap2:0.07474544879):0.01442278604,(((chrAsi1:0.08777410935,echTel2:0.0766719417):0.01199190402,eleEdw1:0.06651023045):1e-08,oryAfe1:0.06235790201):0.01899674578):0.03958176771,(dasNov3:0.08520134637,choHof2:0.05842201366):0.03171233898):0.004213267914):0.02647323768,((((((((((((oviAri4:1e-08,oviCan1:0.002474226835):0.04303077059,capHir2:0.007510198615):0.0003357731827,panHod1:0.001603628402):0.0110149976,(((bisBis1:0.001936375743,bosMut1:1e-08):1e-08,(bosInd1:1e-08,bosTau8:1e-08):1e-08):0.003813347506,bubBub1:0.009291074634):0.001920765742):0.0013539928,(odoVir1:0.002692858544,cerEla1:0.007089619434):0.008100863314):0.01927299766,(((((turTru3:1e-08,orcOrc1:0.004488527408):0.00119320176,delLeu1:0.003747597543):1e-08,lipVex1:0.007525896966):0.01130446823,phyCat1:0.01966939075):1e-08,(balAcu1:0.005619075204,balMys1:0.01127404747):0.001859543273):0.03408186089):0.009962179935,susScr11:0.05022021566):0.003058597153,(((camFer2:1e-08,camBac1:0.009960968841):1e-08,camDro1:0.002076367848):0.008101754231,vicPac2:0.008428133836):0.02013312067):0.01025787719,(((equCab3:0.002748018251,equPrz1:0.006438899766):0.002768730525,equAsi1:0.001828154168):0.03070245273,cerSim1:0.02853137693):0.005459466826):1e-08,((((((myoBra1:0.005264077266,myoLuc2:0.00257761861):0.004182636917,myoDav1:0.02359167101):0.01912832041,eptFus1:0.01529160435):0.00984400782,minNat1:0.03934286092):0.0114952231,desRot1:0.05010153309):0.01804744078,(((pteAle1:1e-08,pteVam2:0.08354757243):0.0067032957,rouAeg1:0.01520585012):0.03072242092,(rhiSin1:0.03202596904,hipArm1:0.02843880526):0.01205525003):0.01072183451):0.01198662384):0.002130649591,(((((((lepWed1:1e-08,neoSch1:0.01155840134):1e-08,odoRosDiv1:0.02571944824):0.01248644535,((musFur1:0.01929950547,enhLut1:0.007471090415):0.01243607103,ailFul1:0.03457802437):0.003808090216):0.006647288673,(ailMel1:0.01144868286,ursMar1:0.006110741645):0.004012926386):0.0111258978,(canFam3:1e-08,lycPic1:1e-08):0.02697014398):0.001933001481,((felCat8:1e-08,aciJub1:0.007904453472):1e-08,(panTig1:0.003954039839,panPar1:0.001871837101):0.001874233424):0.02021096697):0.02529561283,(manPen1:0.01403702197,manJav1:0.007895989883):0.04922429877):0.003984175799):0.001436569064,((eriEur2:0.1134447709,sorAra2:0.8582711933):0.01374550477,conCri1:0.0817692285):0.02852021654):0.002413836206):0.02446165319,((((((((((((mm10:0.007198336293,musCar1:0.005425961805):0.01033777334,musPah1:0.01375028675):0.007815976555,rn6:0.04312357181):0.007988996915,merUng1:0.04681387342):1e-08,((criGri1:0.01771762393,mesAur1:0.02303707706):0.004212838733,micOch1:0.04520473093):0.01641259326):0.02962731382,nanGal1:0.04749662094):0.0239999271,jacJac1:0.06973931799):0.01630238234,(casCan1:0.07415548447,dipOrd2:0.05944905872):0.009434915156):0.00841289091,((hetGla2:0.02501185717,fukDam1:0.03135249654):0.008432027826,((chiLan1:0.02629571119,octDeg1:0.04115941543):0.00580849432,cavPor3:0.05184056447):0.006409337886):0.03883600255):1e-08,(speTri2:0.005546635831,marMar1:0.005721830871):0.06043049465):0.006186068096,ochPri3:0.1884508626):0.01028316269,tupChi1:0.07175199093):0.004267298694):0.004511052619,galVar1:0.07407005488):0.006894380863,((micMur3:0.0217194276,proCoq1:0.008436160418):0.02597761592,otoGar3:0.07523432466):0.01621887386):0.008949553221,tarSyr2:0.06969217624):0.01972949943,((calJac3:0.009865891037,aotNan1:0.01410858799):1e-08,(saiBol1:0.01552364189,cebCap1:0.01059677301):0.001816529848):0.02275217049):0.00660802742,(((((rheMac8:0.001789493644,macFas5:1e-08):0.001792556055,macNem1:1e-08):1e-08,(papAnu3:0.003592448692,(manLeu1:1e-08,cerAty1:0.003598214281):1e-08):1e-08):0.00179564428,chlSab2:0.001792500542):0.001790078768,((colAng1:0.009619814398,pilTep1:0.003624730052):0.001728309607,(nasLar1:0.03718867207,(rhiRox1:1e-08,rhiBie1:0.3263417589):1e-08):0.006239674901):0.003670843245):0.005478912231):0.005345581513,nomLeu3:0.009002237882):1e-08,ponAbe2:0.02678939781):0.01076843589,(panTro5:0.005363428339,panPan2:1e-08):1e-08,hg38:0.003577796204);
SCYL2	(((((((((((((((phaCin1:0.01826390277,sarHar1:0.02015858392):0.009771359973,monDom5:0.01468827257):0.0510073441,ornAna2:0.06701810904):0.06128697082,((((loxAfr3:0.01974608425,triMan1:0.009814850307):1e-08,proCap2:0.02778035487):0.002645194357,(((chrAsi1:0.03965476792,echTel2:0.05831034477):0.003920985135,eleEdw1:0.0330438113):0.001534850629,oryAfe1:0.02042706829):0.002986232976):0.0105785433,dasNov3:0.02991382672):1e-08):0.005194790218,((((((((((((oviAri4:0.001198401128,oviCan1:0.001272635495):0.002396370733,capHir2:0.01318711269):1e-08,panHod1:0.00239073719):0.008448175722,(((bisBis1:1e-08,bosMut1:0.00119014772):0.001189935128,(bosInd1:0.00119845599,bosTau8:1e-08):8.490998836e-06):1e-08,bubBub1:0.004782276986):1e-08):0.00120001188,(odoVir1:0.001215946013,cerEla1:0.0214722558):0.00236524889):0.009950045333,(((((turTru3:1e-08,orcOrc1:0.001190602908):1e-08,delLeu1:0.003584955039):0.003538936654,lipVex1:0.003660674938):0.00237658791,phyCat1:0.003646878744):0.001860831242,(balAcu1:0.00599867342,balMys1:0.001192165772):0.004268001752):0.02118486139):0.001767157455,susScr11:0.01147745923):1e-08,(((camFer2:1e-08,camBac1:0.001177697179):1e-08,camDro1:0.001177432778):0.002810417317,vicPac2:1e-08):0.01230377894):0.002933093057,(((equCab3:1e-08,equPrz1:1e-08):1e-08,equAsi1:1e-08):0.008405807631,cerSim1:0.01108837529):0.009687491547):1e-08,((((((myoBra1:1e-08,myoLuc2:0.00118756767):0.001181808768,myoDav1:1e-08):0.0047271598,eptFus1:0.002440424881):0.007587903769,minNat1:0.04101778856):0.008667365777,desRot1:0.01222976632):0.006346930529,((pteAle1:1e-08,pteVam2:0.001188878169):0.011721049,(rhiSin1:0.02169364588,hipArm1:0.01371967442):0.009094449586):0.002780808333):0.002422321744):1e-08,(((((((lepWed1:0.002380463919,neoSch1:0.003553355662):0.002377546403,odoRosDiv1:1e-08):1e-08,((musFur1:0.002394380508,enhLut1:0.002375699737):0.006052647133,ailFul1:0.00713485617):1e-08):0.001181328213,(ailMel1:0.006038665392,ursMar1:0.002386437467):0.002394005971):0.002743636244,(canFam3:1e-08,lycPic1:1e-08):0.006916556857):0.001193958973,((felCat8:0.001282565184,aciJub1:0.005951494621):1e-08,(panTig1:0.001176746592,panPar1:0.002393593607):0.001199193289):0.006804471269):0.004016859968,manJav1:0.02923680734):0.002307012972):1e-08,((eriEur2:0.05766669876,sorAra2:0.02017569286):0.001916763703,conCri1:0.04366010559):0.006172884947):0.004582818475):0.004782484995,((((((((((((mm10:0.003536637065,musCar1:0.004869084743):0.007474948298,musPah1:0.006086906039):0.01126622489,rn6:0.005969863986):0.01452046007,merUng1:0.0241860775):0.003258666913,((criGri1:0.01081926685,mesAur1:0.157586953):0.008910719468,micOch1:0.05058915589):0.007982307029):0.01880640183,nanGal1:0.03217587876):0.007488629799,jacJac1:0.0514033044):1e-08,(casCan1:0.02639899708,dipOrd2:0.02478882748):0.002878260284):0.002719132709,((hetGla2:0.03698866864,fukDam1:0.01660542952):0.007521919883,((chiLan1:0.02117560087,octDeg1:0.02937804439):0.002342782421,cavPor3:0.0294701679):0.006800932559):0.02028055556):1e-08,(speTri2:0.00354608618,marMar1:0.002357891135):0.0185731565):0.00654277607,(oryCun2:0.04422932595,ochPri3:0.05099377782):0.01877756406):0.004203106362,tupChi1:0.03273419302):0.001291863399):0.001650111368,galVar1:0.03050290414):1e-08,((micMur3:0.006011621494,proCoq1:0.006067779296):0.00422786667,otoGar3:0.03187085102):0.005791776421):1e-08,tarSyr2:0.02943270207):0.01973124005,((calJac3:0.002364625666,aotNan1:0.00593697735):1e-08,(saiBol1:0.008327489666,cebCap1:0.003547468835):1e-08):0.00896169282):0.004417882792,(((((rheMac8:1e-08,macFas5:1e-08):1e-08,macNem1:0.001176303596):1e-08,(papAnu3:0.009683812027,(manLeu1:1e-08,cerAty1:0.002362410028):1e-08):1e-08):1e-08,chlSab2:0.004728398164):1e-08,((colAng1:0.003585039297,pilTep1:0.001183763625):1e-08,(nasLar1:1e-08,(rhiRox1:1e-08,rhiBie1:0.03568877318):0.001170266479):0.001175234696):1e-08):0.005963260665):1e-08,nomLeu3:0.003549356083):1e-08,ponAbe2:0.003591761382):1e-08,gorGor5:0.002361697448):1e-08,(panTro5:0.01141524895,panPan2:1e-08):1e-08,hg38:0.002365233833);
SCYL3	(((((((((((((((phaCin1:0.05828576272,sarHar1:0.04684613518):0.03556314384,monDom5:0.0789983875):0.1584068279,ornAna2:0.492055436):0.174466571,((((loxAfr3:0.1189246338,triMan1:0.03732139157):0.003701340321,proCap2:0.107500924):0.01764808306,(((chrAsi1:0.08985011151,echTel2:0.1258150878):0.007218016638,eleEdw1:0.1051535682):1e-08,oryAfe1:0.04062342433):0.007857123835):0.02641164591,(dasNov3:0.04123409872,choHof2:0.04549130558):0.02272289869):0.003575362063):0.005473611783,((((((((((((oviAri4:0.001459878628,oviCan1:0.001518959936):0.001452078767,capHir2:0.007318001736):1e-08,panHod1:0.01023133477):0.007329902147,(((bisBis1:1e-08,bosMut1:0.002935881516):1e-08,bosTau8:0.002936346607):0.008895595567,bubBub1:0.008915662569):0.009206320706):0.01168898307,(odoVir1:0.007621660968,cerEla1:0.01099144409):0.02114129875):0.05795498053,(((((turTru3:0.001433535121,orcOrc1:0.00144549865):0.006130805607,delLeu1:0.009803514285):0.004319488499,lipVex1:0.009036497069):0.01267749355,phyCat1:0.008360790739):0.008946650249,(balAcu1:0.01240198045,balMys1:0.007881553118):0.01206080972):0.02018380915):0.0168616383,susScr11:0.05423206411):0.01565931439,(((camFer2:0.00285293848,camBac1:0.01584425964):0.001397519462,camDro1:0.001448692821):0.0126846727,vicPac2:0.008429280987):0.1198046289):0.0214718179,(((equCab3:1e-08,equPrz1:0.001431580763):0.001464945943,equAsi1:0.007210010388):0.07094817293,cerSim1:0.03962329057):0.01933073627):0.003967595817,((((((myoBra1:0.007382888896,myoLuc2:0.01506264072):0.005974231765,myoDav1:0.03649642814):0.0300045706,eptFus1:0.05251036153):0.05874644975,minNat1:0.05034473523):0.01785572908,desRot1:0.2505660482):0.08183834106,(((pteAle1:0.0111007316,pteVam2:0.007215835454):0.03986217383,rouAeg1:0.05804546826):0.2325385138,(rhiSin1:0.08473724841,hipArm1:0.07996986286):0.06781246014):0.03394687364):0.08370027264):0.0005574946104,(((((neoSch1:0.01905755336,odoRosDiv1:0.01517427678):0.02427572692,(musFur1:0.04299592999,enhLut1:0.01807633971):0.07051953167):1e-08,(ailMel1:0.01877539127,ursMar1:0.005124283187):0.04657593514):0.008299528779,(canFam3:0.001409439728,lycPic1:0.00139860825):0.05747614391):0.008767296236,((felCat8:0.009045190812,aciJub1:0.006418993211):1e-08,(panTig1:0.009179292588,panPar1:0.001584313368):0.01208895034):0.1280775437):0.04922099212):0.003485157971,((eriEur2:0.1165542153,sorAra2:1.080378395):0.1006432543,conCri1:0.1256057892):0.04611608176):0.02018661783):0.007556804621,((((((((((((mm10:0.02974974347,musCar1:0.02415996075):0.009630694321,musPah1:0.03635535315):0.02766913624,rn6:0.05454903174):0.02953393454,merUng1:0.07199397063):0.008086876606,((criGri1:0.03202205822,mesAur1:0.03121784124):0.02144200797,micOch1:0.08881864612):0.01523661641):0.04591979317,nanGal1:0.08800704881):0.02985468431,jacJac1:0.1361603141):0.0359686999,(casCan1:0.06047167541,dipOrd2:0.1654778837):0.008776922978):1e-08,((hetGla2:0.04541294254,fukDam1:0.04532185146):0.02344484303,((chiLan1:0.04145900964,octDeg1:0.07046148322):0.008375733198,cavPor3:0.06501559704):0.01267869838):0.09193162337):0.005170259582,(speTri2:0.01456445347,marMar1:0.008999237718):0.1109975472):0.005868949203,(oryCun2:0.05044471981,ochPri3:0.1779475543):0.05649862982):0.01119552571,tupChi1:0.3717527116):1e-08):0.008165976815,galVar1:0.05729477266):0.01192063752,((micMur3:0.0227889492,proCoq1:0.03659070831):0.0101151845,otoGar3:0.08245076649):0.01966063223):0.001867425902,tarSyr2:0.06630115028):0.023383508,((calJac3:0.01924597685,aotNan1:0.01611149071):0.004286538367,(saiBol1:0.01441574963,cebCap1:0.01316674476):0.002823876495):0.008004462859):0.007096907452,(((((rheMac8:0.00144118843,macFas5:0.001412421379):1e-08,macNem1:0.001415004238):0.007107983218,(papAnu3:1e-08,(manLeu1:0.003045451966,cerAty1:1e-08):0.001408920648):1e-08):1e-08,chlSab2:0.002820818591):0.001400670703,((colAng1:0.005661041688,pilTep1:0.002820614193):0.001407572472,(nasLar1:0.001388852313,(rhiRox1:1e-08,rhiBie1:0.002857514695):0.005683719426):0.005662199387):0.002832429774):0.02172092681):0.003039337087,nomLeu3:0.008067601718):1e-08,ponAbe2:0.004082168854):0.007493575816,gorGor5:0.004278035116):1e-08,(panTro5:1e-08,panPan2:0.001411900265):0.002837856554,hg38:0.008618332111);
SDAD1	(((((((((((((((phaCin1:0.0454265471,sarHar1:0.1433535845):0.05202326824,monDom5:0.1278875811):0.1335972634,ornAna2:0.2767608017):0.2987277515,((((loxAfr3:0.2064931521,triMan1:0.08242089721):1e-08,proCap2:0.08056995869):1e-08,(((chrAsi1:0.05157615764,echTel2:0.0709775357):0.06117440284,eleEdw1:0.2073621336):1e-08,oryAfe1:0.06549697152):0.04906047578):1e-08,(dasNov3:0.1000470197,choHof2:0.03899735759):0.04009764544):1e-08):1e-08,((((((((((((oviAri4:1e-08,oviCan1:1e-08):1e-08,capHir2:0.02114635762):0.02072145913,panHod1:1e-08):1e-08,(((bisBis1:1e-08,bosMut1:1e-08):1e-08,(bosInd1:1e-08,bosTau8:0.0244425991):1e-08):0.01895658093,bubBub1:0.0201109791):0.01950117414):1e-08,(odoVir1:0.01669757135,cerEla1:1e-08):0.004019859671):0.01942745932,(((((turTru3:1e-08,orcOrc1:0.06411821361):1e-08,delLeu1:0.02017302807):1e-08,lipVex1:0.02071343157):1e-08,phyCat1:1e-08):1e-08,(balAcu1:0.1086394721,balMys1:1e-08):0.0227747941):1e-08):0.01895212791,susScr11:0.02492737179):1e-08,(((camFer2:1e-08,camBac1:1e-08):1e-08,camDro1:1e-08):1e-08,vicPac2:1e-08):0.02495867942):0.09855854884,(((equCab3:1e-08,equPrz1:1e-08):1e-08,equAsi1:0.01844853815):0.04806976255,cerSim1:0.0206542256):1e-08):1e-08,((((((myoBra1:1e-08,myoLuc2:1e-08):1e-08,myoDav1:0.06030136885):1e-08,eptFus1:0.02153386184):0.04176949273,minNat1:0.06760914513):0.03951485555,desRot1:0.06178620525):1e-08,(((pteAle1:1e-08,pteVam2:1e-08):1e-08,rouAeg1:0.04231282481):1e-08,(rhiSin1:0.02252267581,hipArm1:0.0627474014):0.01984459612):1e-08):0.04157702994):1e-08,(((((((lepWed1:1e-08,neoSch1:1e-08):1e-08,odoRosDiv1:0.04209493491):1e-08,((musFur1:0.02260263939,enhLut1:1e-08):0.02213928682,ailFul1:0.02211473712):1e-08):1e-08,(ailMel1:0.04586698101,ursMar1:0.01983073357):0.02024120316):1e-08,(canFam3:0.02063299465,lycPic1:1e-08):0.06481561006):1e-08,((felCat8:1e-08,aciJub1:0.02023983997):1e-08,(panTig1:1e-08,panPar1:1e-08):1e-08):0.01923361431):1e-08,(manPen1:1e-08,manJav1:0.04110807516):0.1063961118):1e-08):0.03940744455,((eriEur2:0.144225833,sorAra2:0.1945464632):1e-08,conCri1:0.06761131428):1e-08):0.01928798701):1e-08,((((((((((((mm10:1e-08,musCar1:0.03020226215):0.01489028335,musPah1:0.1052671574):0.06082766457,rn6:0.090547542):1e-08,merUng1:0.2015612535):1e-08,((criGri1:0.04593151395,mesAur1:0.03860797712):0.03377488489,micOch1:0.118066168):0.04365551882):0.2441525689,nanGal1:0.08615466642):0.1064879071,jacJac1:0.1577161361):1e-08,(casCan1:0.08998374786,dipOrd2:0.3984677858):0.04826077138):1e-08,((hetGla2:0.2131782946,fukDam1:0.1293646964):0.03555908646,((chiLan1:0.1640886317,octDeg1:0.129330601):1e-08,cavPor3:0.09869001128):0.08174311397):0.0764087243):1e-08,(speTri2:1e-08,marMar1:1e-08):0.06916464419):0.01362367345,(oryCun2:0.07433324988,ochPri3:0.1700625674):0.1099625067):1e-08,tupChi1:0.276482565):1e-08):1e-08,galVar1:0.273867144):1e-08,((micMur3:0.08188227089,proCoq1:0.06142076924):0.04991366674,otoGar3:0.06120151002):1e-08):1e-08,tarSyr2:0.121687185):1e-08,((calJac3:0.01943769355,aotNan1:1e-08):1e-08,(saiBol1:0.04045811277,cebCap1:0.0191867594):1e-08):1e-08):0.01914941746,(((((rheMac8:1e-08,macFas5:1e-08):1e-08,macNem1:1e-08):1e-08,(papAnu3:0.02032525267,(manLeu1:1e-08,cerAty1:1e-08):1e-08):1e-08):1e-08,chlSab2:1e-08):1e-08,((colAng1:1e-08,pilTep1:1e-08):1e-08,(nasLar1:0.01874260843,(rhiRox1:1e-08,rhiBie1:1e-08):1e-08):1e-08):1e-08):1e-08):1e-08,nomLeu3:1e-08):0.03969428168,ponAbe2:1e-08):0.0188871273,gorGor5:0.01895024694):1e-08,(panTro5:1e-08,panPan2:1e-08):1e-08,hg38:1e-08);
SDC1	(((((((((((((phaCin1:0.4432157843,sarHar1:0.3986778309):1.159107402,((((loxAfr3:0.1721341084,triMan1:0.1186990193):1e-08,proCap2:0.2558933991):0.03083151698,(((chrAsi1:0.1250292041,echTel2:0.2564483331):0.02484807838,eleEdw1:0.2046015777):1e-08,oryAfe1:0.1043630832):0.01609854494):0.09919551791,(dasNov3:0.3201763878,choHof2:0.1979721697):0.1252891978):0.02651932686):1e-08,((((((((((((oviAri4:1e-08,oviCan1:1e-08):0.02754505711,capHir2:0.006270072824):0.005684570256,panHod1:0.03493360932):0.01945116313,(((bisBis1:1e-08,bosMut1:0.003776898857):1e-08,(bosInd1:1e-08,bosTau8:1e-08):0.003640093452):0.01452243633,bubBub1:0.01860026958):0.01699745505):0.01571728734,(odoVir1:0.04004033828,cerEla1:0.03348317378):0.02715341881):0.123252052,(((((turTru3:1e-08,orcOrc1:0.01443149893):0.0006169938734,delLeu1:0.02654155197):0.007374276186,lipVex1:0.03064938126):0.01936920652,phyCat1:0.04186440366):0.02424939908,(balAcu1:0.007736587005,balMys1:0.02172751222):0.0120106477):0.05730384313):0.03362518308,susScr11:0.1539110473):0.007239698417,(((camFer2:1e-08,camBac1:1e-08):1e-08,camDro1:0.007102320862):0.008074858598,vicPac2:0.01423071079):0.1413048468):0.05385168099,(((equCab3:0.003491584009,equPrz1:1e-08):1e-08,equAsi1:0.003503082155):0.1279936008,cerSim1:0.09230077108):0.06264037842):0.0152581955,((((((myoBra1:0.01893260774,myoLuc2:0.05272484944):0.01256542424,myoDav1:0.009651341536):0.04612637564,eptFus1:0.06403342644):0.1310555324,minNat1:0.1740450562):0.0656343397,desRot1:0.2117996206):0.035868361,(((pteAle1:0.003727968124,pteVam2:0.003704758242):0.04035237142,rouAeg1:0.06065216009):0.118280938,(rhiSin1:0.1196632364,hipArm1:0.08026766278):0.03944380499):0.01866106707):0.03065284317):0.006167187304,(((((((lepWed1:0.008848696196,neoSch1:0.01336431685):0.02105913077,odoRosDiv1:0.0198085555):0.02844563685,((musFur1:0.03970228965,enhLut1:0.02826164544):0.05097452748,ailFul1:0.04982131818):0.04519875356):0.01604804594,(ailMel1:0.02837266852,ursMar1:0.01803267889):0.004969397092):0.03238996448,(canFam3:1e-08,lycPic1:0.00483144758):0.1025515178):0.01656753108,((felCat8:0.009520557803,aciJub1:1e-08):0.002242562198,(panTig1:1e-08,panPar1:0.003547840493):0.002790678738):0.09674858006):0.03647795531,(manPen1:0.04165958287,manJav1:0.0229979576):0.1685955289):1e-08):0.02983449749,((eriEur2:0.413407076,sorAra2:0.3313391012):0.0391898602,conCri1:0.3733970527):0.09680530016):0.02222471396):0.03476166693,((((((((((((mm10:0.003577335009,musCar1:0.007229644299):0.01541288003,musPah1:0.02969626635):0.04377657703,rn6:0.04504741067):0.04156382195,merUng1:0.09813664382):0.01428143124,((criGri1:0.03804765715,mesAur1:0.04309731658):0.01262496038,micOch1:0.09470269104):0.02863960834):0.02690702459,nanGal1:0.08699273666):0.06365571629,jacJac1:0.1351247256):0.05657705921,(casCan1:0.1482203294,dipOrd2:0.2245604893):0.02522885185):0.005487593891,((hetGla2:0.1367535606,fukDam1:0.1050035799):0.09676877387,((chiLan1:0.08059542274,octDeg1:0.08176120646):0.0214805583,cavPor3:0.1624080684):0.03547629023):0.1401876422):1e-08,(speTri2:0.00794266928,marMar1:0.01735565945):0.1738524588):0.007781308763,(oryCun2:0.07622746874,ochPri3:0.1054289697):0.1064727529):0.01002473324,tupChi1:0.2244156889):0.01947271988):1e-08,galVar1:0.1832546021):0.02709093563,((micMur3:0.02885663002,proCoq1:0.04906958747):0.03719729372,otoGar3:0.141581319):0.04881701183):0.005337475439,tarSyr2:0.0922187658):0.04916980352,((calJac3:0.02639652123,aotNan1:0.01392964619):1e-08,(saiBol1:0.05230891401,cebCap1:0.03558646847):1e-08):0.04553187414):0.01516614871,(((((rheMac8:0.003533670967,macFas5:0.003533536116):1e-08,macNem1:0.003535883688):1e-08,(papAnu3:0.00711084974,(manLeu1:0.0112301258,cerAty1:1e-08):0.003542588681):0.003540985759):0.003550238889,chlSab2:0.003548082823):1e-08,((colAng1:0.007508225434,pilTep1:0.007111265661):1e-08,(nasLar1:0.007612500598,(rhiRox1:1e-08,rhiBie1:1e-08):0.003752878191):1e-08):0.003596889779):0.03231779332):0.003574335151,nomLeu3:0.01110858194):0.01055443144,ponAbe2:0.02627381982):0.01725384335,gorGor5:1e-08):1e-08,(panTro5:1e-08,panPan2:1e-08):1e-08,hg38:0.01412932809);
SDC2	(((((((((((((((phaCin1:0.01292266487,sarHar1:0.04123794545):0.008079882682,monDom5:0.04067698563):0.08229082406,ornAna2:0.1787011993):0.04780969613,((((loxAfr3:0.03975127361,triMan1:0.03805806961):1e-08,proCap2:0.09404545114):0.02270831703,(((chrAsi1:0.01689588589,echTel2:1.403273846):0.009713533855,eleEdw1:0.03713759662):1e-08,oryAfe1:0.02084023847):0.007353991129):0.01684876054,(dasNov3:0.02493658013,choHof2:0.02896237076):1e-08):1e-08):0.02917635349,((((((((((((oviAri4:1e-08,oviCan1:0.008010452368):1e-08,capHir2:1e-08):1e-08,panHod1:1e-08):1e-08,(((bisBis1:1e-08,bosMut1:0.008027119721):1e-08,(bosInd1:1e-08,bosTau8:0.007981417653):1e-08):0.008112989134,bubBub1:0.01597466836):0.007942192811):0.001623529297,(odoVir1:0.007953449163,cerEla1:1e-08):0.01421899435):0.04095417836,(((((turTru3:0.00785545442,orcOrc1:1e-08):1e-08,delLeu1:0.008033981436):1e-08,lipVex1:0.007949059521):0.007948705373,phyCat1:0.01582336633):1e-08,(balAcu1:1e-08,balMys1:0.01648051267):0.01590310534):0.008093330415):1e-08,susScr11:0.0457071844):1e-08,(((camFer2:1e-08,camBac1:1e-08):1e-08,camDro1:1e-08):1e-08,vicPac2:0.1289070022):0.02445754693):0.02898803655,(((equCab3:1e-08,equPrz1:1e-08):0.007819437979,equAsi1:1e-08):0.007688647418,cerSim1:0.04191844503):0.007832349392):1e-08,((((((myoBra1:1e-08,myoLuc2:1e-08):1e-08,myoDav1:0.01574242703):0.01769250901,eptFus1:0.04125305611):0.05617457581,minNat1:0.1596510766):0.01249637773,desRot1:0.1502258921):0.02411752181,(((pteAle1:1e-08,pteVam2:1e-08):0.02448015534,rouAeg1:0.008333817809):0.06337088352,(rhiSin1:0.05780043982,hipArm1:0.02822813984):0.0003746156385):1e-08):0.01870050096):1e-08,((((((neoSch1:1e-08,odoRosDiv1:1e-08):0.007566313404,((musFur1:0.01601201673,enhLut1:1e-08):0.01541600252,ailFul1:0.03331611385):1e-08):1e-08,(ailMel1:0.03222609689,ursMar1:0.01647588562):0.01591555918):1e-08,(canFam3:1e-08,lycPic1:1e-08):0.3061077372):1e-08,((felCat8:1e-08,aciJub1:1e-08):1e-08,(panTig1:1e-08,panPar1:1e-08):1e-08):0.03143887929):0.03200286555,manJav1:0.05759346195):1e-08):1e-08,((eriEur2:0.1171699887,sorAra2:0.4802613728):0.02626761722,conCri1:0.1063050272):1e-08):1e-08):0.007819489883,((((((((((((mm10:1e-08,musCar1:0.0074185665):1e-08,musPah1:0.01498740952):0.02179152359,rn6:0.1163056518):0.04203362375,merUng1:0.02567554912):0.01315498176,((criGri1:1e-08,mesAur1:0.03092977213):0.01541044039,micOch1:0.01204525132):0.01533334884):0.05658308201,nanGal1:0.05230710162):0.1103052781,jacJac1:0.02027461865):0.01863749908,(casCan1:0.03413804812,dipOrd2:0.05295559621):0.008827207422):0.008912200143,((hetGla2:1e-08,fukDam1:0.02369762783):0.007820456107,((chiLan1:0.01114296928,octDeg1:0.04541447012):1e-08,cavPor3:0.05139241445):0.02106381822):0.08404245555):1e-08,(speTri2:1e-08,marMar1:0.01329575849):0.08632956081):0.01657501374,(oryCun2:0.01567517337,ochPri3:0.04865903747):0.01559349547):1e-08,tupChi1:0.0240271947):1e-08):1e-08,galVar1:0.05715684175):0.009677453439,((micMur3:0.05424812632,proCoq1:0.021511875):0.03859936381,otoGar3:0.08219326452):0.0116120196):1e-08,tarSyr2:0.0270972726):0.02976415541,((calJac3:0.007836671624,aotNan1:0.007955658328):1e-08,(saiBol1:0.03216636199,cebCap1:0.007848073135):1e-08):0.0251672886):1e-08,(((((rheMac8:1e-08,macFas5:1e-08):1e-08,macNem1:1e-08):1e-08,(papAnu3:0.007646628444,(manLeu1:1e-08,cerAty1:1e-08):1e-08):1e-08):0.007645856562,chlSab2:0.007784750398):1e-08,((colAng1:0.01536804924,pilTep1:1e-08):1e-08,(nasLar1:0.007630413807,(rhiRox1:1e-08,rhiBie1:1e-08):1e-08):1e-08):1e-08):0.007665447364):1e-08,nomLeu3:1e-08):1e-08,ponAbe2:0.02375616097):1e-08,gorGor5:1e-08):1e-08,(panTro5:0.007818207107,panPan2:1e-08):1e-08,hg38:0.01560536342);
SDC3	((((((((((((((phaCin1:0.04914249336,sarHar1:0.1380056465):0.05059029147,monDom5:0.1359922184):0.9067287253,((((loxAfr3:0.03113101274,triMan1:0.05578865531):1e-08,proCap2:0.0781041135):0.01067698102,(((chrAsi1:0.1202623793,echTel2:0.1027481613):0.02693323143,eleEdw1:0.09644912132):0.008392583327,oryAfe1:0.07581799137):0.003863625597):0.05605564365,(dasNov3:0.1325046837,choHof2:0.1129277911):0.02609183186):0.01763853974):0.01137768082,((((((((((((oviAri4:0.01697221194,oviCan1:0.03641474933):0.00670297462,capHir2:0.01065933473):0.01589719559,panHod1:0.02832339583):0.004096190093,(((bisBis1:0.02086837275,bosMut1:0.05396074093):1e-08,(bosInd1:1e-08,bosTau8:1e-08):1e-08):0.00833731444,bubBub1:0.03438105658):0.003735767307):1e-08,(odoVir1:0.008583566551,cerEla1:0.01649151601):0.004268079727):0.04547380448,((((orcOrc1:0.05883461641,delLeu1:0.003457202174):0.003085437615,lipVex1:0.01505382342):0.007276395648,phyCat1:0.03033313562):1e-08,(balAcu1:0.02152698654,balMys1:0.004158963849):0.008622155111):0.0467968513):1e-08,susScr11:0.04930592901):1e-08,(((camFer2:1e-08,camBac1:0.05431454522):1e-08,camDro1:0.02933378363):0.02919648319,vicPac2:0.01614898633):0.07356275223):0.05114971841,(((equCab3:0.004852965447,equPrz1:1e-08):1e-08,equAsi1:0.008428990912):0.02378764344,cerSim1:0.03730668567):0.0148020605):0.003222097291,((((((myoBra1:1e-08,myoLuc2:1e-08):1e-08,myoDav1:0.008885359146):0.01296878051,eptFus1:0.02305704174):0.02823648165,minNat1:0.06739419233):0.003187135913,desRot1:0.04199335094):0.01577390066,(((pteAle1:0.02335484629,pteVam2:1e-08):0.01456286189,rouAeg1:0.007663434232):0.04252712676,(rhiSin1:0.06235403073,hipArm1:0.02737223582):0.01177061498):0.003739532472):0.009554961463):0.002968878893,(((((((lepWed1:0.01624262782,neoSch1:0.009327134378):0.01269340594,odoRosDiv1:0.008926246541):0.02117059477,((musFur1:0.02119134789,enhLut1:0.02037059695):0.01358164992,ailFul1:0.05776178977):0.003203678526):1e-08,(ailMel1:0.03954337586,ursMar1:0.05641099044):0.0163713968):0.006680320758,(canFam3:0.004977368658,lycPic1:0.01233362778):0.02107942115):0.006923543123,((felCat8:0.004589038118,aciJub1:0.03332520215):1e-08,(panTig1:0.009688832581,panPar1:1e-08):1e-08):0.05029214199):0.01471793822,(manPen1:0.02184057824,manJav1:0.008418563994):0.07651286419):0.005274007031):1e-08,((eriEur2:0.2064877008,sorAra2:0.1945764227):1e-08,conCri1:0.1004769225):0.007767018804):0.01571747125):1e-08,((((((((((((mm10:0.01074568212,musCar1:0.01076223415):0.00733015593,musPah1:0.02558046718):0.01429675994,rn6:0.02640886036):0.03536311992,merUng1:0.09937607002):0.1999980856,((criGri1:1e-08,mesAur1:6.978763623):0.07110275075,micOch1:0.03916374319):0.02129194159):0.02950144689,nanGal1:0.07484369156):0.04195758701,jacJac1:0.06269110317):0.03499021072,(casCan1:0.07978053784,dipOrd2:0.1730738606):0.02106308407):0.02294184944,((hetGla2:0.04554741414,fukDam1:0.0214644554):7.30708134e-05,((chiLan1:0.02969589116,octDeg1:0.03849208781):1e-08,cavPor3:0.06537384148):0.02491337893):0.05663252084):0.007126698734,(speTri2:0.01983508486,marMar1:0.01538548623):0.07706102648):1e-08,(oryCun2:0.03545925693,ochPri3:0.08989812354):0.04320574118):0.01170660658,tupChi1:0.2750613103):0.0082395247):0.06495826758,galVar1:0.04522635738):1e-08,((micMur3:0.05987850556,proCoq1:0.05009362933):0.07012178324,otoGar3:0.1068304118):0.05362044409):0.01358443339,tarSyr2:0.09674212188):0.1013011413,((calJac3:0.03154824495,aotNan1:0.02657011536):1e-08,(saiBol1:1e-08,cebCap1:0.016061201):1e-08):0.02153011377):0.01129965072,(((((rheMac8:0.001379160963,macFas5:1e-08):8.85246465e-06,macNem1:0.05668385287):0.009354419965,(papAnu3:0.003095036866,(manLeu1:0.00853390987,cerAty1:1e-08):0.05234343291):1e-08):1e-08,chlSab2:0.01294565138):1e-08,((colAng1:0.004251107208,pilTep1:0.006309131223):1e-08,(nasLar1:0.01301600232,(rhiRox1:1e-08,rhiBie1:1e-08):1e-08):0.04718795329):0.00625229408):0.01212086265):0.0005493041344,nomLeu3:0.02939585832):1e-08,ponAbe2:0.02602748305):0.009446197167,gorGor5:0.009386306567):1e-08,(panTro5:1e-08,panPan2:1e-08):0.01955977389,hg38:0.006278144319);
SDC4	((((((((((((((phaCin1:0.06442601291,sarHar1:0.1046741163):0.02850928226,monDom5:0.1186351254):0.6255772816,((((loxAfr3:0.05245056525,triMan1:0.1238817384):1e-08,proCap2:0.1196270503):0.01903595257,(((chrAsi1:0.08384315526,echTel2:0.1961237712):0.001218934281,eleEdw1:0.1937145626):0.06670125745,oryAfe1:0.03992893436):0.0164796546):0.06034264841,(dasNov3:0.08088322428,choHof2:0.09259380827):0.1115228195):1e-08):1e-08,((((((((((((oviAri4:0.006243970147,oviCan1:0.008430482815):1.656876579e-05,capHir2:1e-08):0.006013118957,panHod1:0.007794545313):0.01833587621,(((bisBis1:1e-08,bosMut1:0.00749540488):1e-08,(bosInd1:1e-08,bosTau8:0.005918492095):1e-08):1e-08,bubBub1:1e-08):0.005965184935):0.018544376,(odoVir1:0.02557189616,cerEla1:0.006044438029):0.006008441669):0.03188454123,(((((turTru3:0.006020665097,orcOrc1:1e-08):0.006041003593,delLeu1:0.01211186112):1e-08,lipVex1:0.01850603199):0.006051940939,phyCat1:1e-08):1e-08,(balAcu1:0.01189202324,balMys1:0.01582384081):0.01257813473):0.07784661302):1e-08,susScr11:0.1549780897):1e-08,(((camFer2:1e-08,camBac1:1e-08):1e-08,camDro1:1e-08):0.00688063702,vicPac2:0.01117095844):0.08803330326):0.05378034445,(((equCab3:1e-08,equPrz1:1e-08):1e-08,equAsi1:0.005904651147):0.07641241818,cerSim1:0.0713276677):0.04541500912):1e-08,((((((myoBra1:1e-08,myoLuc2:0.01875127311):1e-08,myoDav1:0.01376556542):0.007055887916,eptFus1:0.05857639882):0.01867660037,minNat1:0.1002830115):0.0439494073,desRot1:0.109416845):0.02445612616,(((pteAle1:1e-08,pteVam2:0.006052081556):0.02646325486,rouAeg1:0.03166569934):0.0359134124,(rhiSin1:0.08576610407,hipArm1:0.02090196186):0.07393692608):0.01095366123):0.05615146728):1e-08,(((((((lepWed1:1e-08,neoSch1:1e-08):0.03251960985,odoRosDiv1:0.04038021518):0.006744979307,((musFur1:0.03875281055,enhLut1:0.03229549061):0.03812096131,ailFul1:0.04948551531):1e-08):1e-08,(ailMel1:0.02344807728,ursMar1:0.01596502871):0.03595666242):0.007311887271,(canFam3:1e-08,lycPic1:0.008305187218):0.05277997113):1e-08,((felCat8:0.007837544287,aciJub1:1e-08):1e-08,(panTig1:0.007798371888,panPar1:1e-08):0.007756730244):0.05554607852):0.03366442393,(manPen1:0.008971117463,manJav1:0.01742485981):0.1378484802):0.01507521726):1e-08,((eriEur2:0.1446556966,sorAra2:0.3525669771):0.02512536289,conCri1:0.2105581903):0.04712108093):1e-08):0.006811757432,((((((((((((mm10:0.006463589252,musCar1:0.006390926912):0.008338627973,musPah1:0.0202631315):0.02233132887,rn6:0.04096369082):0.04463503334,merUng1:0.06714362402):0.03630602161,((criGri1:0.0464413675,mesAur1:0.03141958139):0.05279711575,micOch1:0.06372271436):0.02229727731):0.07319729042,nanGal1:0.1367130267):0.02572936158,jacJac1:0.1497231004):0.05947050266,(casCan1:0.09216150846,dipOrd2:0.1129619723):0.03887521042):0.0232920934,((hetGla2:0.02345659071,fukDam1:0.06692471202):0.06629648481,((chiLan1:0.06843564197,octDeg1:0.1211934293):0.03451018704,cavPor3:0.0950958869):1e-08):0.142068089):0.01658696491,(speTri2:0.01566027059,marMar1:1e-08):0.1641114087):0.02086535204,(oryCun2:0.2097546573,ochPri3:0.1305837333):0.05463219872):1e-08,tupChi1:0.1181913248):1e-08):1e-08,galVar1:0.1084606515):1e-08,((micMur3:0.1002379703,proCoq1:0.01442678165):0.01464123923,otoGar3:0.1035356645):0.03649268748):1e-08,tarSyr2:0.05146944028):0.137815354,((calJac3:1e-08,aotNan1:0.01221171362):1e-08,(saiBol1:0.0394644713,cebCap1:0.005981390621):1e-08):0.04167096724):0.06420645849,(((((rheMac8:1e-08,macFas5:1e-08):1e-08,macNem1:0.03681400276):0.005628164053,(papAnu3:0.005699611227,(manLeu1:1e-08,cerAty1:0.01137642967):1e-08):1e-08):0.005657952231,chlSab2:0.005719986649):1e-08,((colAng1:1e-08,pilTep1:1e-08):1e-08,(nasLar1:0.01484169109,(rhiRox1:1e-08,rhiBie1:1e-08):0.005657776132):1e-08):1e-08):0.03610077571):1e-08,nomLeu3:0.01167553559):1e-08,ponAbe2:1e-08):1e-08,gorGor5:0.01178997214):1e-08,(panTro5:1e-08,panPan2:1e-08):0.005863936713,hg38:0.01762628329);
SDCBP2	((((((((((((((phaCin1:0.0779962682,sarHar1:0.05491999264):0.01925587547,monDom5:0.06761601723):0.2064035988,((((loxAfr3:0.1056944177,triMan1:0.06611117093):0.01065448873,proCap2:0.09830811591):0.03314012877,(((chrAsi1:0.2859699863,echTel2:0.07199671952):1e-08,eleEdw1:0.06964403074):0.004831975437,oryAfe1:0.07855287574):0.03862608837):0.01192135826,(dasNov3:0.06603693551,choHof2:0.04027009756):0.05226586769):0.002795848461):0.01518446521,((((((((((((oviAri4:1e-08,oviCan1:0.01636638375):0.03285753673,capHir2:1e-08):1e-08,panHod1:0.01241881846):1e-08,((bisBis1:0.004045637251,(bosInd1:1e-08,bosTau8:1e-08):1e-08):0.007538296571,bubBub1:0.01153742864):0.01165129206):1e-08,(odoVir1:0.01568426308,cerEla1:0.003875459292):0.003830186084):0.04997996672,(((((turTru3:0.007728710643,orcOrc1:0.01156870077):0.007770098872,delLeu1:0.01553888999):0.003600252873,lipVex1:0.02774640454):0.009741727548,phyCat1:0.09751567074):0.005461699624,(balAcu1:0.04498284278,balMys1:0.01552858585):0.02093911365):0.07609054299):1e-08,susScr11:0.04905084112):0.0001231518512,(((camFer2:1e-08,camBac1:0.006088050849):0.001912528941,camDro1:1e-08):0.008024582816,vicPac2:0.004114998392):0.05170458628):0.06209519508,(((equCab3:1e-08,equPrz1:0.02657559494):0.01143490222,equAsi1:0.01091039724):0.07388223544,cerSim1:0.02928603665):0.03241767237):0.0004855231929,((((((myoBra1:1e-08,myoLuc2:0.008611023553):0.007394540164,myoDav1:0.01314179237):0.02923770901,eptFus1:0.03153075799):0.01796464416,minNat1:0.1921871374):0.01603251313,desRot1:0.07865009336):0.02126421262,(((pteAle1:1e-08,pteVam2:0.004603890937):0.01317749031,rouAeg1:0.01319316401):0.05182536451,(rhiSin1:0.05046929473,hipArm1:0.04126187993):0.01630669191):0.008114162617):1e-08):1e-08,((((((neoSch1:0.04003463845,odoRosDiv1:0.004539136625):0.01665384662,((musFur1:0.01184788014,enhLut1:0.0117941446):0.02759664767,ailFul1:0.02459513503):0.01875464872):0.01703789914,(ailMel1:0.01879671622,ursMar1:0.03009145897):0.03901690862):0.01199857513,(canFam3:1e-08,lycPic1:0.008116697939):0.05517303613):0.01663727047,((felCat8:0.007713935925,aciJub1:0.01307461665):1e-08,(panTig1:1e-08,panPar1:0.007924145365):0.005248058078):0.03011254181):0.06784573815,manPen1:0.06997533941):0.01391132968):0.002010460829,((eriEur2:0.1000044223,sorAra2:0.2022438302):0.00706853597,conCri1:0.08258574051):0.07461246454):0.0256905921):0.02247783242,((((((((((((mm10:0.01501984603,musCar1:1e-08):0.01149831412,musPah1:0.007623624228):0.01925114026,rn6:0.02766643303):0.01197282262,merUng1:0.03097703873):0.004683274311,((criGri1:0.0150085079,mesAur1:0.01593154985):0.01369459739,micOch1:0.03795096682):0.01371353751):0.0427004501,nanGal1:0.04200017793):0.08123441705,jacJac1:0.08567990984):0.03733779951,(casCan1:0.1154778813,dipOrd2:0.1008758193):0.00208479131):0.01808349735,((hetGla2:0.04179010213,fukDam1:0.06453865716):0.04030786849,((chiLan1:0.06005521989,octDeg1:0.05291519497):0.003918145608,cavPor3:0.08625493473):0.01086980218):0.03169044095):1e-08,(speTri2:0.0286489168,marMar1:0.01288223633):0.08466959115):0.007077653921,(oryCun2:0.1055325078,ochPri3:0.08605727895):0.1102984427):0.0146272265,tupChi1:0.09460517577):0.003794511357):0.005598443414,galVar1:0.07972282058):1e-08,((micMur3:0.05441665178,proCoq1:0.02594172755):0.0479934974,otoGar3:0.0777579481):0.02302015625):0.01610903033,tarSyr2:0.1002224531):0.06283784267,((calJac3:0.00899298261,aotNan1:0.02791099126):1e-08,(saiBol1:0.02622152362,cebCap1:0.01747789768):0.007917128668):0.04231480768):0.0277494897,(((((rheMac8:1e-08,macFas5:1e-08):1e-08,macNem1:0.01129909142):0.003741095871,(papAnu3:1e-08,(manLeu1:1e-08,cerAty1:1e-08):1e-08):1e-08):1e-08,chlSab2:0.003776999091):0.0004696257343,((colAng1:0.007461249226,pilTep1:0.01515966367):1e-08,(nasLar1:0.007593594196,(rhiRox1:1e-08,rhiBie1:0.00756816648):1e-08):1e-08):0.01499122499):0.01269139575):0.0121130575,nomLeu3:0.009098678103):1e-08,ponAbe2:0.007676662006):0.003781116396,gorGor5:0.004010485692):0.007069283998,(panTro5:1e-08,panPan2:1e-08):0.01162643608,hg38:0.01933106617);
SDCBP	((((((((((((((phaCin1:0.02503436245,sarHar1:0.02280709494):0.04543654344,monDom5:0.1722515418):0.05675780607,ornAna2:0.07731744294):0.0165067432,((((loxAfr3:0.0603857481,triMan1:0.02615700924):1e-08,proCap2:0.02589808229):1e-08,(((chrAsi1:0.1161267566,echTel2:0.07328906864):1e-08,eleEdw1:0.06937680947):1e-08,oryAfe1:0.01684075303):0.003860214636):0.01851006788,(dasNov3:0.03124521261,choHof2:0.05409308466):0.02311402082):0.01261053337):1e-08,((((((((((((oviAri4:1e-08,oviCan1:1e-08):1e-08,capHir2:1e-08):0.005206475812,panHod1:0.005218439473):0.01053813074,(((bisBis1:0.005167949069,bosMut1:0.005160151164):1e-08,(bosInd1:1e-08,bosTau8:1e-08):1e-08):0.005155287694,bubBub1:0.01582773078):0.01082636207):0.005259254829,(odoVir1:0.005291256346,cerEla1:0.005507365976):0.005440526503):0.02099103022,(((((turTru3:0.005167237232,orcOrc1:1e-08):0.01583189124,delLeu1:1e-08):1e-08,lipVex1:1e-08):0.005955370374,phyCat1:0.0537508238):1e-08,(balAcu1:0.02092908611,balMys1:1e-08):0.009625251885):0.01146461866):0.02587609744,susScr11:0.04268758985):1e-08,(((camFer2:1e-08,camBac1:1e-08):1e-08,camDro1:0.00524822472):0.005306107792,vicPac2:1e-08):0.03626377702):0.02793984962,(((equCab3:1e-08,equPrz1:0.005249406462):0.002332925444,equAsi1:0.03521940698):0.02916667057,cerSim1:0.01062962262):0.01017146736):1e-08,((((((myoBra1:1e-08,myoLuc2:0.005092819628):1e-08,myoDav1:0.005117613153):1e-08,eptFus1:1e-08):0.02682582099,minNat1:1e-08):0.01033293275,desRot1:0.02624630856):1e-08,(((pteAle1:0.00485098333,pteVam2:0.004909073935):0.01003065383,rouAeg1:0.03823154645):0.01017715488,(rhiSin1:0.03775134194,hipArm1:0.03649164188):0.005512774279):1e-08):0.02089327517):1e-08,(((((((lepWed1:1e-08,neoSch1:0.005077853094):0.005075626377,odoRosDiv1:0.0153966074):0.005156775577,((musFur1:1e-08,enhLut1:0.005162183902):0.005285101289,ailFul1:0.005221185866):0.01047507912):1e-08,(ailMel1:0.01546042999,ursMar1:0.005068552872):1e-08):1e-08,(canFam3:1e-08,lycPic1:1e-08):0.01553204216):0.004494999319,((felCat8:0.007346948836,aciJub1:1e-08):0.005065886292,(panTig1:1e-08,panPar1:1e-08):1e-08):0.01087186766):0.02697892478,manJav1:0.03917510919):1e-08):1e-08,((eriEur2:0.1015778683,sorAra2:0.06740632003):1e-08,conCri1:0.1131205685):1e-08):1e-08):1e-08,((((((((((((mm10:0.01032574598,musCar1:0.005163760855):0.02085099129,musPah1:0.01790471098):0.02227010101,rn6:0.04880440626):0.0404389825,merUng1:0.02549309574):0.02605745471,((criGri1:0.01204959273,mesAur1:0.05248037022):0.02348091017,micOch1:0.0354670007):0.02632609124):0.07237756273,nanGal1:0.04196531983):0.06896951523,jacJac1:0.08287445171):0.02172831263,(casCan1:0.0686209117,dipOrd2:0.02777805078):1e-08):0.01384521909,((hetGla2:0.03891121862,fukDam1:0.04447329622):0.01461997762,((chiLan1:0.03856966125,octDeg1:0.03960596003):1e-08,cavPor3:0.06952763358):0.02619102504):0.01922071836):0.006974280562,(speTri2:0.01503684802,marMar1:0.01157064865):0.04242517816):1e-08,(oryCun2:0.0178417419,ochPri3:0.0328867529):0.006150883905):1e-08,tupChi1:0.05043568035):1e-08):0.0003469390828,((micMur3:0.02202859798,proCoq1:0.01558332021):0.01161060922,otoGar3:0.06670583669):0.009231740317):0.04624685557,tarSyr2:0.07730970239):0.02839842174,((calJac3:1e-08,aotNan1:0.007750729947):1e-08,(saiBol1:0.01617134022,cebCap1:1e-08):1e-08):0.0286478534):0.006426286952,(((((rheMac8:1e-08,macFas5:1e-08):1e-08,macNem1:1e-08):1e-08,(papAnu3:0.003696585587,(manLeu1:1e-08,cerAty1:0.003681073113):1e-08):1e-08):0.007473131879,chlSab2:0.007375937049):1e-08,((colAng1:1e-08,pilTep1:0.003622005069):0.01113019637,(nasLar1:1e-08,(rhiRox1:1e-08,rhiBie1:1e-08):1e-08):1e-08):1e-08):0.005277063786):0.009756733123,nomLeu3:0.003726485745):1e-08,ponAbe2:0.009159029416):0.00767984038,gorGor5:0.00381823482):1e-08,(panTro5:1e-08,panPan2:1e-08):1e-08,hg38:1e-08);
SDCCAG8	((((((((((((((phaCin1:0.06750451233,sarHar1:0.09385336078):0.02533504893,monDom5:0.1219680434):0.2055117285,ornAna2:0.2696242876):0.2809323842,((loxAfr3:0.04721581083,triMan1:0.03619216187):0.01365532204,((echTel2:0.1404080431,eleEdw1:0.1699638353):0.008270085441,oryAfe1:0.09408453085):0.001919159674):0.03190316942):0.02175713269,((((((((((((oviAri4:1e-08,oviCan1:0.004806418576):0.004757322924,capHir2:0.009481690529):0.003666170383,panHod1:0.0110083113):0.01387693566,((bisBis1:1e-08,bosMut1:0.001572852796):1e-08,(bosInd1:1e-08,bosTau8:0.001568053544):1e-08):0.01101317657):0.004792510974,(odoVir1:0.0150745941,cerEla1:0.009609059536):0.00527140176):0.04655010958,(((((turTru3:0.003117034216,orcOrc1:0.001553307567):0.00719055551,delLeu1:0.006909964559):1e-08,lipVex1:0.02341473669):0.006899694012,phyCat1:0.01903883683):0.00330912465,balAcu1:0.02284785373):0.03785768018):0.008667007089,susScr11:0.08335212718):0.006309210909,(((camFer2:1e-08,camBac1:0.001613635281):1e-08,camDro1:0.006498349884):0.001879034371,vicPac2:0.009207675763):0.08786755391):0.004766917563,((equCab3:0.007794841122,equAsi1:0.001549786617):0.06772360851,cerSim1:0.04378410868):0.0167396475):1e-08,(((((myoLuc2:0.02738417571,myoDav1:0.1144903447):0.06857741399,eptFus1:0.06666796311):0.09119372373,minNat1:0.1067843102):0.03029368119,desRot1:0.1169940561):0.0143368644,(((pteAle1:0.006152501381,pteVam2:0.008005175099):0.01258600566,rouAeg1:0.04012609106):0.09137290234,(rhiSin1:0.05968742377,hipArm1:0.08136320823):0.02935180175):0.01487307854):0.01782722497):0.0009011504717,(((((neoSch1:0.02340907569,odoRosDiv1:0.01925121461):0.02096361198,(musFur1:0.02006512908,enhLut1:0.02277205318):0.05723751147):0.00815294953,ursMar1:0.05332358057):0.02238860257,(canFam3:0.004732569544,lycPic1:0.003117599561):0.07938235531):0.01363488603,((felCat8:0.00390206957,aciJub1:0.009685228062):1e-08,(panTig1:1e-08,panPar1:1e-08):0.004773699706):0.08069236412):0.01840713424):0.0005061725847,(eriEur2:0.1342771668,conCri1:0.199617216):0.01071814658):0.009129678498):0.01195802446,(((((((((((mm10:0.01204581708,musCar1:0.0152505084):0.01477132275,musPah1:0.0207558953):0.01874904765,rn6:0.05463737177):0.04092900823,((criGri1:0.04098348977,mesAur1:0.03512898261):0.02317757624,micOch1:0.05763558736):0.01143580878):0.04982925425,nanGal1:0.1124839236):0.01803544116,jacJac1:0.1287697391):0.02776461431,dipOrd2:0.1708759504):0.01569859135,((hetGla2:0.04307101247,fukDam1:0.08623567015):0.01972137941,((chiLan1:0.04592918974,octDeg1:0.0945181532):0.008409406363,cavPor3:0.05222719626):0.01669183749):0.05452737965):0.002370783336,(speTri2:0.007672050718,marMar1:0.0127307884):0.06314586201):0.02886487413,(oryCun2:0.1915082084,ochPri3:0.1050637945):0.07928651183):0.008857334188,tupChi1:0.1300062824):1e-08):0.005377983114,((micMur3:0.02111156247,proCoq1:0.02783151559):0.0154071522,otoGar3:0.1023343323):0.03820314514):0.0168989765,tarSyr2:0.07908284255):0.06255754908,((calJac3:0.02745645206,aotNan1:0.01125926728):1e-08,(saiBol1:0.02416812862,cebCap1:0.01544029602):0.002250266916):0.02450274703):0.02102266793,(((((rheMac8:0.001575136393,macFas5:1e-08):1e-08,macNem1:0.004747498871):0.003163387952,(papAnu3:0.007896678792,(manLeu1:0.001575895583,cerAty1:0.001634166078):0.001566363611):0.001579121298):1e-08,chlSab2:0.01433632628):0.002934368974,((colAng1:0.007711154965,pilTep1:0.01106495367):0.001837010703,(nasLar1:0.007258669577,(rhiRox1:0.001565002006,rhiBie1:0.001655186553):0.004716647933):0.007932536726):0.008125589391):0.01174274129):0.01327374508,nomLeu3:0.01942967892):0.00538814192,ponAbe2:0.007463594822):0.00648687418,gorGor5:0.001578614509):0.00157186156,(panTro5:0.001571659435,panPan2:0.001573203044):0.003154207399,hg38:0.006326319585);
SDE2	(((((((((((((((phaCin1:0.07977330115,sarHar1:0.1961916476):0.03805527363,monDom5:0.1129229126):0.330246428,ornAna2:0.5236344341):0.5400730378,((((loxAfr3:0.07737833705,triMan1:0.05776196873):8.088304353e-05,proCap2:0.1982624644):0.03263235476,(((chrAsi1:0.1313459822,echTel2:0.2402982193):0.0198054964,eleEdw1:0.3478174945):1e-08,oryAfe1:0.1642154581):0.01752642922):0.05211250422,(dasNov3:0.2704720094,choHof2:0.1182494498):0.02607664191):0.04336873725):0.03030455709,((((((((((((oviAri4:1e-08,oviCan1:0.002401724386):0.0109234694,capHir2:0.003028423204):0.002295690057,panHod1:0.01139351674):0.02604830241,(((bisBis1:1e-08,bosMut1:0.004640098233):0.006323816498,(bosInd1:1e-08,bosTau8:1e-08):0.003043446288):0.01649867154,bubBub1:0.009401603557):0.01206996884):1e-08,(odoVir1:0.01584136282,cerEla1:0.01663392158):0.01651608603):0.08246450619,(((((turTru3:0.002311087144,orcOrc1:0.002316654394):0.002609704492,delLeu1:0.006674525694):0.01510551035,lipVex1:0.01846590525):0.01252155451,phyCat1:0.01942554552):1e-08,(balAcu1:0.0116107844,balMys1:0.0140851983):0.01344773643):0.04287396476):0.0076933423,susScr11:0.2006958062):0.009161330992,(((camFer2:1e-08,camBac1:0.002336453401):1e-08,camDro1:0.002338803591):0.01450092903,vicPac2:0.004782702812):0.09388133344):0.01266614664,(((equCab3:0.009508918687,equPrz1:1e-08):0.0018621955,equAsi1:0.01241506555):0.1445663306,cerSim1:0.09288928377):0.05258600149):1e-08,((((((myoBra1:0.01454848267,myoLuc2:0.03588220777):0.01244778216,myoDav1:0.03041836468):0.04652003877,eptFus1:0.07347638788):0.172503212,minNat1:0.072424343):0.02467502532,desRot1:0.2580825211):0.03447130153,(((pteAle1:0.02371360875,pteVam2:0.005255379052):0.02979612258,rouAeg1:0.08860741739):0.09183871356,(rhiSin1:0.07923052258,hipArm1:0.08827758216):0.02119470786):0.02926063847):0.03314508314):0.01300710892,(((((((lepWed1:0.02037459881,neoSch1:0.01214406124):0.03558684628,odoRosDiv1:0.03837092363):0.05602209027,((musFur1:0.03672812877,enhLut1:0.03369935181):0.08112325656,ailFul1:0.05373219284):0.06178227758):0.01700402175,(ailMel1:0.01322038524,ursMar1:0.02956771772):0.08327106944):0.05255591109,(canFam3:1e-08,lycPic1:1e-08):0.1844918658):0.03890876358,((felCat8:0.01902049033,aciJub1:0.07048427549):0.01667298249,(panTig1:0.01515331059,panPar1:1e-08):0.001808425601):0.2174652637):0.2188907782,manJav1:0.2011598774):0.006238222563):1e-08,((eriEur2:0.2746888393,sorAra2:0.4610376675):0.01219528619,conCri1:0.4191354071):0.03846776832):0.02796174993):0.01398836694,((((((((((((mm10:0.03814808182,musCar1:0.0287967654):0.01390074302,musPah1:0.03515151359):0.046557738,rn6:0.08857032034):0.06519711277,merUng1:0.1247297805):0.02026793761,((criGri1:0.0955963355,mesAur1:0.05622565286):0.05175678729,micOch1:0.08531104442):0.02218767341):0.07779007464,nanGal1:0.2330140865):0.04285387132,jacJac1:0.1498656787):0.08014609901,(casCan1:0.2187200826,dipOrd2:0.521643039):0.1388831785):0.05764351,((hetGla2:0.06496229284,fukDam1:0.1006267356):0.044474585,((chiLan1:0.08893372564,octDeg1:0.1031632985):0.04136352754,cavPor3:0.1582367595):0.005517293953):0.1389232201):0.01425651116,(speTri2:0.005671739159,marMar1:0.02281179044):0.1219250325):0.02124854005,(oryCun2:0.1721477328,ochPri3:0.1944233847):0.1118983393):0.01389272874,tupChi1:0.187699196):0.005252459281):1e-08,galVar1:0.181969946):0.02431637229,((micMur3:0.1117210604,proCoq1:0.07311569683):1e-08,otoGar3:0.1726442813):0.02448223415):1e-08,tarSyr2:0.1656044515):0.0579721313,((calJac3:0.04770678014,aotNan1:0.01326557222):1e-08,(saiBol1:0.02680007312,cebCap1:0.02673642205):0.00530262462):0.0463756778):0.01418090597,(((((rheMac8:0.002363312358,macFas5:1e-08):1e-08,macNem1:0.002360806342):0.002364616944,(papAnu3:0.007132809054,(manLeu1:0.009647466153,cerAty1:0.004753155423):1e-08):1e-08):1e-08,chlSab2:0.004728803701):0.01199005253,((colAng1:0.01206273634,pilTep1:0.009585318805):1e-08,(nasLar1:1e-08,(rhiRox1:1e-08,rhiBie1:1e-08):1e-08):0.007211323173):0.007119887032):0.022062948):0.01181458037,nomLeu3:0.01911580919):0.004674809361,ponAbe2:0.01457493942):0.004752894815,gorGor5:0.01182461148):0.002346498087,(panTro5:1e-08,panPan2:1e-08):0.004722555063,hg38:0.002346567958);
SDF2	((((((((((((((phaCin1:0.02138028641,sarHar1:0.05680363594):1e-08,monDom5:0.04765964197):0.2163207805,((((loxAfr3:0.01269363137,triMan1:0.02544986122):1e-08,proCap2:0.03246797672):1e-08,(((chrAsi1:0.02537238763,echTel2:0.01895271958):0.00637918067,eleEdw1:0.01911197196):1e-08,oryAfe1:0.01878857454):1e-08):0.02028091667,(dasNov3:0.04801028001,choHof2:0.01149198752):1e-08):1e-08):0.01139858082,((((((((((((oviAri4:1e-08,oviCan1:1e-08):1e-08,capHir2:1e-08):1e-08,panHod1:1e-08):0.005885630939,(((bisBis1:1e-08,bosMut1:1e-08):1e-08,(bosInd1:1e-08,bosTau8:1e-08):1e-08):1e-08,bubBub1:1e-08):1e-08):1e-08,(odoVir1:1e-08,cerEla1:1e-08):1e-08):1e-08,(((((turTru3:1e-08,orcOrc1:1e-08):1e-08,delLeu1:0.006186497042):1e-08,lipVex1:1e-08):0.005922138979,phyCat1:1e-08):1e-08,(balAcu1:1e-08,balMys1:1e-08):1e-08):1e-08):0.005901922461,susScr11:0.01798245463):0.005878609423,(((camFer2:1e-08,camBac1:1e-08):1e-08,camDro1:1e-08):1e-08,vicPac2:1e-08):1e-08):0.005953519962,(((equCab3:1e-08,equPrz1:1e-08):1e-08,equAsi1:1e-08):0.02495686382,cerSim1:0.02428684692):1e-08):1e-08,((((((myoBra1:1e-08,myoLuc2:1e-08):1e-08,myoDav1:0.01175042331):0.005863569018,eptFus1:1e-08):0.01181145576,minNat1:0.0244307505):1e-08,desRot1:0.03261710512):0.005857287345,(((pteAle1:1e-08,pteVam2:1e-08):1e-08,rouAeg1:0.005954041776):0.005865361566,(rhiSin1:0.005855014205,hipArm1:0.01804805233):1e-08):1e-08):1e-08):1e-08,((((((neoSch1:0.005967381513,odoRosDiv1:1e-08):1e-08,((musFur1:1e-08,enhLut1:0.005833525619):0.005845062519,ailFul1:0.0328635523):1e-08):1e-08,(ailMel1:1e-08,ursMar1:0.005884898733):1e-08):0.00585850416,(canFam3:1e-08,lycPic1:1e-08):0.005908132899):1e-08,((felCat8:1e-08,aciJub1:0.006037675847):1e-08,(panTig1:1e-08,panPar1:1e-08):0.006008410258):0.02487715514):1e-08,(manPen1:0.002351656163,manJav1:0.009128549866):0.02389912991):0.005880637693):0.01206174062,((eriEur2:0.0666334622,sorAra2:0.09076516859):1e-08,conCri1:0.03273938146):1e-08):1e-08):0.006095401647,((((((((((((mm10:1e-08,musCar1:1e-08):1e-08,musPah1:0.005859307476):1e-08,rn6:0.005798398696):0.0058295267,merUng1:0.01818604466):0.003776251517,((criGri1:0.005842941793,mesAur1:0.006153606284):1e-08,micOch1:1e-08):0.008079239404):0.02221431997,nanGal1:0.03318222277):0.01128669094,jacJac1:0.03193272539):0.00733093132,(casCan1:0.01930458009,dipOrd2:0.01232769473):1e-08):0.005750007667,((hetGla2:0.03140481464,fukDam1:1e-08):1e-08,((chiLan1:1e-08,octDeg1:0.01873573973):0.006139388339,cavPor3:1e-08):0.01863166103):0.01220742345):1e-08,(speTri2:0.01200116892,marMar1:1e-08):0.01252700363):1e-08,(oryCun2:0.02761157041,ochPri3:0.01671308684):0.02916887464):1e-08,tupChi1:0.04421646933):1e-08):1e-08,galVar1:0.01827039486):1e-08,((micMur3:1e-08,proCoq1:0.006192334039):1e-08,otoGar3:0.01296244771):0.01243067845):0.006013391004,tarSyr2:0.01759572968):1e-08,((calJac3:0.01858214937,aotNan1:1e-08):1e-08,(saiBol1:0.01848852666,cebCap1:1e-08):1e-08):1e-08):1e-08,(((((rheMac8:1e-08,macFas5:1e-08):1e-08,macNem1:1e-08):1e-08,(papAnu3:1e-08,(manLeu1:1e-08,cerAty1:1e-08):1e-08):1e-08):0.006087996864,chlSab2:0.0060698159):1e-08,((colAng1:1e-08,pilTep1:0.005992212218):1e-08,(nasLar1:1e-08,(rhiRox1:1e-08,rhiBie1:1e-08):0.01200482081):1e-08):1e-08):1e-08):1e-08,nomLeu3:0.01203644529):1e-08,ponAbe2:1e-08):0.006058786875,gorGor5:1e-08):0.006079656267,panPan2:1e-08,hg38:1e-08);
SDF2L1	(((((((((((((phaCin1:0.06462197094,monDom5:0.05406417357):0.8128182516,((((loxAfr3:0.04615853801,triMan1:0.08158751892):1e-08,proCap2:0.07602098054):0.01566175717,(((chrAsi1:0.1565224371,echTel2:0.1243003257):1e-08,eleEdw1:0.224309085):1e-08,oryAfe1:0.120370052):0.02019078267):0.08179694398,(dasNov3:0.06047628183,choHof2:0.4259494112):0.0122683561):0.005960674741):0.01667630112,((((((((((((oviAri4:1e-08,oviCan1:1e-08):1e-08,capHir2:0.007165244225):1e-08,panHod1:0.01860484942):0.02252337558,(((bisBis1:1e-08,bosMut1:0.01425546655):1e-08,(bosInd1:0.006948329961,bosTau8:1e-08):1e-08):0.01149532265,bubBub1:0.002740506836):0.02160823231):0.01499795421,(odoVir1:0.03698274531,cerEla1:0.02693647989):1e-08):0.1039600636,((((orcOrc1:0.02129723184,delLeu1:0.007020895881):0.007085164056,lipVex1:0.006988462217):1e-08,phyCat1:0.02156000895):1e-08,(balAcu1:0.02124947956,balMys1:0.007009950625):0.00695142337):0.0414093364):0.02309360622,susScr11:0.06107155985):1e-08,(((camFer2:0.01748051827,camBac1:1e-08):1e-08,camDro1:1e-08):0.008823955294,vicPac2:0.02678625214):0.08965957675):0.01163751738,(((equCab3:1e-08,equPrz1:1e-08):0.00736200069,equAsi1:0.007290505994):0.03815778115,cerSim1:0.07357367758):0.02498612513):1e-08,((((((myoBra1:1e-08,myoLuc2:1e-08):1e-08,myoDav1:0.03357248469):0.008163295312,eptFus1:0.009037349685):0.02827371014,minNat1:0.04702828414):0.007476640407,desRot1:0.0987156807):1e-08,(((pteAle1:0.006902313923,pteVam2:1e-08):1e-08,rouAeg1:0.03577573966):0.04873153122,(rhiSin1:0.06721131121,hipArm1:0.02446866654):0.03468212569):0.01986406088):0.01370627859):1e-08,(((((((lepWed1:1e-08,neoSch1:0.006872549466):0.02096996442,odoRosDiv1:1e-08):1e-08,((musFur1:0.0144524324,enhLut1:0.007048410104):0.01428954446,ailFul1:1e-08):0.01406336962):1e-08,(ailMel1:0.05162341462,ursMar1:1e-08):1e-08):0.01253421995,(canFam3:1e-08,lycPic1:1e-08):0.009273258403):1e-08,((felCat8:0.008070844947,aciJub1:0.01452222639):1e-08,(panTig1:0.01329925565,panPar1:1e-08):0.007054078076):0.01262554169):0.009435142954,(manPen1:0.006814428862,manJav1:1e-08):0.1504573626):1e-08):1e-08,((eriEur2:0.07026989466,sorAra2:0.2338573232):0.03100885743,conCri1:0.1168733144):0.03459929916):0.04845226075):1e-08,((((((((((((mm10:1e-08,musCar1:0.006982722105):0.01419934779,musPah1:0.01422416602):0.01196476901,rn6:0.02114148638):1e-08,merUng1:0.05677750849):1e-08,((criGri1:0.09448320826,mesAur1:0.01755992656):0.02280960924,micOch1:0.018392256):0.03247156776):0.07271537909,nanGal1:0.04162090676):0.1369715314,jacJac1:0.1508910849):0.01421317621,(casCan1:0.1048205605,dipOrd2:0.06544540508):1e-08):0.02348422228,((hetGla2:0.0271626461,fukDam1:0.062751306):0.03071383927,((chiLan1:0.02438451845,octDeg1:0.07690862827):0.007397031633,cavPor3:0.04535674783):0.002061439022):0.0741802577):1e-08,(speTri2:1e-08,marMar1:1e-08):0.06903843264):0.0156246843,(oryCun2:0.09777351795,ochPri3:0.1496512437):0.06116951222):0.007883982345,tupChi1:0.2431360331):1e-08):1e-08,galVar1:0.07471205568):1e-08,((micMur3:0.04709262275,proCoq1:0.05459032091):0.04736764159,otoGar3:0.04408418599):0.01777792504):1e-08,tarSyr2:0.07893267522):0.01462236123,((calJac3:0.03251506487,aotNan1:0.007434632818):1e-08,(saiBol1:0.007536369319,cebCap1:0.007583692614):0.007501334167):0.007938202217):1e-08,(((((rheMac8:1e-08,macFas5:1e-08):1e-08,macNem1:0.007173849893):1e-08,(papAnu3:1e-08,(manLeu1:1e-08,cerAty1:0.007313339176):1e-08):1e-08):0.0149361041,chlSab2:0.02299835865):1e-08,((colAng1:1e-08,pilTep1:0.007457869522):1e-08,(nasLar1:1e-08,(rhiRox1:1e-08,rhiBie1:1e-08):0.0147047326):1e-08):1e-08):0.007916118):0.01490541425,nomLeu3:0.01481851851):0.007498373047,ponAbe2:1e-08):1e-08,gorGor5:1e-08):1e-08,(panTro5:0.007333577529,panPan2:1e-08):1e-08,hg38:0.00742478333);
SDF4	((((((((((((((phaCin1:0.009741168687,sarHar1:0.007549801035):0.004089554985,monDom5:0.03411510277):0.2013328906,((((loxAfr3:1e-08,triMan1:0.009918132275):1e-08,proCap2:0.02159917072):0.03750949136,(((chrAsi1:0.03211386017,echTel2:0.04739061491):0.009104500583,eleEdw1:0.06435986651):0.004580437734,oryAfe1:0.03010186953):0.01343660679):0.09050297945,(dasNov3:0.1043644627,choHof2:0.06121054732):0.1684822783):0.02440092299):0.03964397515,((((((((((((oviAri4:0.004157730274,oviCan1:1e-08):0.02071679012,capHir2:0.003520336019):1e-08,panHod1:0.003525655662):1e-08,(((bisBis1:1e-08,bosMut1:1e-08):1e-08,(bosInd1:0.1100203242,bosTau8:0.005273871939):0.04460290216):1e-08,bubBub1:0.003485222902):0.003515829067):0.003925181127,(odoVir1:0.003521446476,cerEla1:1e-08):0.006820386645):0.03614939462,((((orcOrc1:0.01081531124,delLeu1:1e-08):0.003442548777,lipVex1:0.02560572099):0.0303388452,phyCat1:0.01533177933):0.01152081187,(balAcu1:0.01200789927,balMys1:0.007851925048):0.03208338557):0.01434308384):0.01380951936,susScr11:0.09860128299):0.02857937089,(((camFer2:1e-08,camBac1:1e-08):1e-08,camDro1:1e-08):0.003740896088,vicPac2:0.003461206822):0.07388468824):0.04816116192,(((equCab3:1e-08,equPrz1:1e-08):1e-08,equAsi1:0.003211833968):0.02476427115,cerSim1:0.01390724765):0.03971477837):0.01563533202,(((((myoBra1:0.04765010238,myoDav1:0.1714289131):0.008670204563,eptFus1:0.02410359789):0.03990650167,minNat1:0.09836385026):0.003195724746,desRot1:0.08412010393):0.0317931906,(((pteAle1:1e-08,pteVam2:0.003575706515):0.01357968252,rouAeg1:0.03080144206):0.07276243952,(rhiSin1:0.05163144239,hipArm1:0.007286726037):0.03892419545):1e-08):0.03048676344):0.0008817560153,(((((((lepWed1:0.009806938695,neoSch1:0.01316046405):0.0002791886149,odoRosDiv1:1e-08):0.01699661446,((musFur1:0.04742895812,enhLut1:0.005743127414):0.03535091885,ailFul1:0.04377611177):0.0212814849):1e-08,(ailMel1:0.01005204991,ursMar1:0.006668429195):0.01049039107):0.004608678182,(canFam3:1e-08,lycPic1:1e-08):0.02627995301):0.009731007552,((felCat8:1e-08,aciJub1:0.0130827432):1e-08,(panTig1:0.004399942321,panPar1:1e-08):0.003670306023):0.03183286908):0.02000837692,(manPen1:0.0248633493,manJav1:0.01403785217):0.161530313):0.008147724407):0.02223396067,((eriEur2:0.050201759,sorAra2:0.1356257924):0.01690762383,conCri1:0.1220422892):0.02888989615):0.02765158288):0.0196154662,((((((((((((mm10:1e-08,musCar1:0.003259126358):1e-08,musPah1:0.01002618643):0.01316572997,rn6:0.01426330833):0.00381576468,merUng1:0.04309865447):0.013311896,((criGri1:0.007843887646,mesAur1:0.005391654694):0.02051497275,micOch1:0.01536860938):0.004613244202):0.01324657299,nanGal1:0.03290590807):0.00868770034,jacJac1:0.03254561229):0.01516726997,(casCan1:0.02254973159,dipOrd2:0.06429846302):0.004252281366):0.0265020866,((hetGla2:0.01969289466,fukDam1:0.01348256394):0.008953385664,((chiLan1:0.03141479815,octDeg1:0.02965539454):1e-08,cavPor3:0.009341745822):0.004611522634):0.03794158129):1e-08,(speTri2:0.001146708399,marMar1:0.01624466027):0.03889076335):0.007196068631,ochPri3:0.3188398531):0.01062820196,tupChi1:0.0362366369):0.01258781922):0.00339503843,galVar1:0.05245874708):1e-08,((micMur3:0.01071274133,proCoq1:0.01462909499):0.01633379642,otoGar3:0.0482299473):0.04231221455):0.02549562569,tarSyr2:0.07445606978):0.06953890996,((calJac3:0.02178115302,aotNan1:0.04069191697):1e-08,(saiBol1:0.0182267418,cebCap1:0.01302643122):0.006461077153):0.02841389872):0.007077860032,(((((rheMac8:1e-08,macFas5:1e-08):1e-08,macNem1:0.003335537843):0.003334975006,(papAnu3:0.006672856605,(manLeu1:1e-08,cerAty1:1e-08):1e-08):1e-08):1e-08,chlSab2:0.00667914098):1e-08,((colAng1:0.009068113944,pilTep1:0.01004820467):1e-08,(nasLar1:1e-08,(rhiRox1:1e-08,rhiBie1:1e-08):1e-08):1e-08):0.01339383547):0.01005956537):0.00339662223,nomLeu3:0.006543521969):0.0001960733418,ponAbe2:0.008024187737):0.003306720424,gorGor5:1e-08):1e-08,(panTro5:1e-08,panPan2:1e-08):1e-08,hg38:0.006766063815);
SDHAF1	(((((((((((((phaCin1:0.3325912991,monDom5:0.3129786558):0.7369375006,((((loxAfr3:0.06278390471,triMan1:0.0380775208):1e-08,proCap2:0.1684220575):1e-08,((chrAsi1:0.1657685166,echTel2:0.329518211):0.01055387241,eleEdw1:0.1283459227):0.05317961885):0.1048467603,(dasNov3:0.06035601474,choHof2:0.1050821646):0.08605269653):0.008434498874):1e-08,(((((((((((oviAri4:0.1239116875,capHir2:1e-08):0.0003968625476,panHod1:0.02298568171):0.03990946617,(((bisBis1:1e-08,bosMut1:1e-08):0.008070012243,(bosInd1:0.008070006483,bosTau8:1e-08):1e-08):1e-08,bubBub1:0.008110685442):0.01379053023):0.007293273946,(odoVir1:0.01579742758,cerEla1:0.007903759443):0.02243461613):0.07236366305,(((((turTru3:1e-08,orcOrc1:0.008557377321):1e-08,delLeu1:0.008527778712):0.009750618584,lipVex1:0.04403692465):1e-08,phyCat1:0.01637725783):0.01565917181,(balAcu1:0.008757814953,balMys1:1e-08):0.01355830663):0.04526460558):1e-08,susScr11:0.08948051168):0.030182353,(((camFer2:1e-08,camBac1:1e-08):1e-08,camDro1:1e-08):0.02199378594,vicPac2:0.03673241312):0.1121931326):0.05473202103,(((equCab3:1e-08,equPrz1:1e-08):0.008787213377,equAsi1:1e-08):0.05894931612,cerSim1:0.02980846608):0.01927049465):1e-08,((((((myoBra1:1e-08,myoLuc2:1e-08):1e-08,myoDav1:0.01833925777):0.01016158125,eptFus1:0.03733324117):0.1496872447,minNat1:0.1072951458):0.07815827128,desRot1:0.2721224822):1e-08,(((pteAle1:0.00839250762,pteVam2:1e-08):0.04628665909,rouAeg1:0.04174372845):0.08145766758,rhiSin1:0.09863138124):0.01695171393):0.01917054482):1e-08,(((((((lepWed1:1e-08,neoSch1:0.008476219873):0.02219640976,odoRosDiv1:0.02299654336):0.04991992265,((musFur1:0.01663294726,enhLut1:1e-08):0.06393433296,ailFul1:0.04599528848):1e-08):0.007536890818,(ailMel1:0.01625275587,ursMar1:0.008230922928):0.06347205212):1e-08,(canFam3:1e-08,lycPic1:1e-08):0.09447035604):0.008275052189,((felCat8:1e-08,aciJub1:0.008203343909):1e-08,(panTig1:0.009121380229,panPar1:1e-08):1e-08):0.04493873195):0.04755293769,(manPen1:0.07899653795,manJav1:0.02827186263):0.1048842604):1e-08):0.02927049688,((eriEur2:0.1238371537,sorAra2:1e-08):0.1795035647,conCri1:0.08760154776):0.09707972054):1e-08):0.02063881422,((((((((((((mm10:0.008263435965,musCar1:1e-08):1e-08,musPah1:0.016503771):0.05220817448,rn6:0.03779306636):0.04092289863,merUng1:0.1472128486):1e-08,((criGri1:0.3673069628,mesAur1:0.5340823209):1e-08,micOch1:0.03510582863):0.02595761283):0.04502168592,nanGal1:0.2588641951):1e-08,jacJac1:0.2103360282):0.0794102861,(casCan1:0.1442198103,dipOrd2:0.107219403):0.07865075726):0.008826685289,((hetGla2:0.03114287295,fukDam1:0.05657479884):0.03508038179,((chiLan1:0.03660435168,octDeg1:0.1111217675):1e-08,cavPor3:0.1959245529):0.01673507711):0.1111042792):1e-08,(speTri2:0.009344361946,marMar1:0.009644831502):0.1245641691):1e-08,(oryCun2:0.02817758758,ochPri3:0.135571838):0.1295758171):0.01091493036,tupChi1:0.2053453468):1e-08):1e-08,galVar1:0.1819287672):1e-08,((micMur3:0.09693170945,proCoq1:0.01943397661):0.1218573676,otoGar3:0.1007770432):0.04585373278):0.02484361459,tarSyr2:0.1703544591):0.07405175821,((calJac3:0.03802372035,aotNan1:0.009053974319):1e-08,(saiBol1:0.01906143968,cebCap1:0.01897487381):1e-08):0.01834691371):1e-08,(((((rheMac8:1e-08,macFas5:1e-08):1e-08,macNem1:1e-08):1e-08,(papAnu3:1e-08,(manLeu1:0.1781889129,cerAty1:1e-08):1e-08):1e-08):1e-08,chlSab2:0.009169267665):1e-08,((colAng1:1e-08,pilTep1:0.008969536711):0.009140118895,(nasLar1:1e-08,(rhiRox1:1e-08,rhiBie1:1e-08):0.008900811193):0.02829221177):1e-08):1e-08):1e-08,nomLeu3:0.01847409088):1e-08,ponAbe2:1e-08):0.01527275559,gorGor5:0.01215187937):1e-08,(panTro5:1e-08,panPan2:1e-08):0.01493048968,hg38:0.01217368535);
SDHAF2	((((((((((((((phaCin1:0.1041575182,sarHar1:0.3187645517):0.02221058271,monDom5:0.1357127052):0.6817251626,((((loxAfr3:0.1242156482,triMan1:0.1177362996):1e-08,proCap2:0.1312395443):1e-08,(((chrAsi1:0.1067661433,echTel2:0.2564001809):1e-08,eleEdw1:0.384566735):1e-08,oryAfe1:0.1586308753):1e-08):0.09236057704,(dasNov3:0.1791909083,choHof2:0.05389189287):0.05535120723):1e-08):1e-08,((((((((((((oviAri4:0.008145009928,oviCan1:0.03029097001):0.008053477282,capHir2:0.008035474464):0.008140734289,panHod1:0.06249676849):1e-08,(((bisBis1:1e-08,bosMut1:0.008138938968):1e-08,(bosInd1:1e-08,bosTau8:1e-08):1e-08):0.02508829124,bubBub1:0.01629702157):1e-08):0.0004805900333,(odoVir1:0.00821345907,cerEla1:0.04157100364):0.008845855223):0.05050467591,(((((turTru3:1e-08,orcOrc1:1e-08):0.008329959486,delLeu1:0.06498477087):0.02643216022,lipVex1:0.04599493681):1e-08,phyCat1:0.03518184065):0.008589583065,(balAcu1:0.01729316582,balMys1:1e-08):1e-08):0.02770342955):0.01192998518,susScr11:0.1117718717):1e-08,(((camFer2:1e-08,camBac1:1e-08):1e-08,camDro1:1e-08):1e-08,vicPac2:0.01816346506):0.03398987211):0.05283095013,(((equCab3:1e-08,equPrz1:1e-08):0.008628651771,equAsi1:1e-08):0.120478629,cerSim1:0.09567926479):0.01281299752):0.01584572526,((((((myoBra1:0.05783107455,myoLuc2:1e-08):0.03121013432,myoDav1:0.05524213492):0.01320752194,eptFus1:0.0698242537):0.2010569175,minNat1:0.06624707693):0.01137351129,desRot1:0.1297617277):0.08944822444,(((pteAle1:0.01288787042,pteVam2:0.06137881169):0.02898600651,rouAeg1:0.04332232839):0.1091233846,(rhiSin1:0.05219418287,hipArm1:0.05937168858):0.05783076192):1e-08):0.01166375293):1e-08,(((((((lepWed1:0.02050798264,neoSch1:0.01017204476):1e-08,odoRosDiv1:0.05872382038):1e-08,((musFur1:0.1461641415,enhLut1:1e-08):0.07116988081,ailFul1:0.06125343061):0.01628613896):1e-08,(ailMel1:0.009516678947,ursMar1:0.08829500269):0.1586764981):1e-08,(canFam3:1e-08,lycPic1:0.009501323521):0.08485089823):0.02110813199,((felCat8:0.01156182809,aciJub1:1e-08):1e-08,(panTig1:1e-08,panPar1:1e-08):1e-08):0.07803455074):0.08717862654,(manPen1:0.02666832633,manJav1:1e-08):0.2134767676):0.01598376523):1e-08,((eriEur2:0.1846727277,sorAra2:0.376884654):0.05204751606,conCri1:0.3400046965):0.07724764734):0.04678295026):0.0520767474,((((((((((((mm10:0.03925618506,musCar1:0.1406059816):1e-08,musPah1:0.02596613371):0.06416931671,rn6:0.04836337832):0.02257790745,merUng1:0.07210567084):0.003386830772,((criGri1:0.03089942239,mesAur1:0.01948359611):1e-08,micOch1:0.0603950399):1e-08):0.06922690536,nanGal1:0.2484291452):0.09600033324,jacJac1:0.2788451794):1e-08,(casCan1:0.2475992542,dipOrd2:0.2379613904):0.02878118365):0.01893671036,((hetGla2:0.1756040064,fukDam1:0.2407332891):0.06567054422,((chiLan1:0.07070218791,octDeg1:0.1309010224):0.02544087609,cavPor3:0.06203742773):0.04480166494):0.1080608688):0.1402703496,(speTri2:0.009897554775,marMar1:1e-08):0.1328236966):1e-08,(oryCun2:0.179888323,ochPri3:0.1002928543):0.2098169744):1e-08,tupChi1:0.3709192766):0.02709113594):1e-08,galVar1:0.1402147341):0.02289138931,((micMur3:0.07806411765,proCoq1:0.04930526713):0.03908911959,otoGar3:0.08455365009):0.02779540165):1e-08,tarSyr2:0.2428576629):0.03400630723,((calJac3:0.009381016061,aotNan1:0.01770946339):1e-08,(saiBol1:1e-08,cebCap1:0.02751942908):0.01780487663):0.0363212156):1e-08,(((((rheMac8:1e-08,macFas5:1e-08):1e-08,macNem1:1e-08):1e-08,(papAnu3:1e-08,(manLeu1:1e-08,cerAty1:0.00943215166):1e-08):1e-08):1e-08,chlSab2:0.008065211929):1e-08,((colAng1:0.02457211084,pilTep1:1e-08):1e-08,(nasLar1:1e-08,(rhiRox1:1e-08,rhiBie1:1e-08):1e-08):0.008301413583):0.01683143264):0.01644082117):1e-08,nomLeu3:0.04274765218):1e-08,ponAbe2:0.03407382096):0.008165063806,gorGor5:0.008215440744):1e-08,(panTro5:1e-08,panPan2:0.008227277185):1e-08,hg38:0.01651862435);
SDHAF3	(((((((((((((phaCin1:1e-08,sarHar1:0.2538497179):0.6566420667,((((loxAfr3:0.07552164552,triMan1:0.078411033):1e-08,proCap2:0.02497131373):0.03128841503,(((chrAsi1:0.2108802637,echTel2:0.2085650728):1e-08,eleEdw1:0.3320220707):1e-08,oryAfe1:0.2785864401):0.04627003274):0.07846683021,(dasNov3:0.08769840311,choHof2:0.08035958772):0.06181280059):1e-08):1e-08,((((((((((((oviAri4:1e-08,oviCan1:1e-08):1e-08,capHir2:0.04717017751):1e-08,panHod1:1e-08):0.02287932792,(((bisBis1:1e-08,bosMut1:1e-08):1e-08,(bosInd1:1e-08,bosTau8:1e-08):1e-08):1e-08,bubBub1:0.02355032966):0.0226973316):1e-08,(odoVir1:1e-08,cerEla1:1e-08):1e-08):0.2368744712,(((((turTru3:0.02489459124,orcOrc1:0.0258797687):1e-08,delLeu1:0.05029117996):1e-08,lipVex1:0.05353647527):1e-08,phyCat1:0.05117090343):1e-08,(balAcu1:1e-08,balMys1:1e-08):0.02450098098):0.05097761707):0.02487458645,susScr11:0.08857463554):1e-08,(((camFer2:1e-08,camBac1:1e-08):1e-08,camDro1:0.02471148248):1e-08,vicPac2:0.03279298855):0.1335393554):1e-08,(((equCab3:1e-08,equPrz1:0.02476923519):1e-08,equAsi1:0.05075310886):0.07835065829,cerSim1:0.0267036035):0.02394624423):1e-08,((((((myoBra1:1e-08,myoLuc2:1e-08):1e-08,myoDav1:1e-08):0.02674720534,eptFus1:0.02436702751):0.1127194185,minNat1:0.5886906638):0.0288174073,desRot1:0.1993582583):0.02759710328,(((pteAle1:1e-08,pteVam2:0.02458921607):1e-08,rouAeg1:0.1018005599):0.1820933918,(rhiSin1:0.08332238398,hipArm1:0.1055306228):0.05037868808):1e-08):0.05467479102):1e-08,((((((neoSch1:1e-08,odoRosDiv1:0.05473944601):1e-08,((musFur1:0.0809508254,enhLut1:1e-08):1e-08,ailFul1:0.05221802836):0.02636443786):0.0256600057,(ailMel1:1e-08,ursMar1:1e-08):0.02457351738):1e-08,(canFam3:1e-08,lycPic1:1e-08):0.1154344834):1e-08,((felCat8:0.02659850063,aciJub1:0.05486564463):1e-08,(panTig1:1e-08,panPar1:1e-08):1e-08):0.1144215777):0.02465658877,(manPen1:0.01406529801,manJav1:0.0301965726):0.2561357346):1e-08):1e-08,((eriEur2:0.3810437962,sorAra2:1e-08):1e-08,conCri1:0.1111467617):0.03513558276):0.02562650413):0.02596826933,((((((((((((mm10:0.04135577868,musCar1:0.07587484557):0.01611469985,musPah1:0.09700682253):0.04856588034,rn6:0.09805051785):0.05844733918,merUng1:0.210103526):0.03500617706,((criGri1:1e-08,mesAur1:0.04125209835):0.03628989771,micOch1:0.146820702):0.08106151355):0.02944302947,nanGal1:0.1423476679):0.02689833853,jacJac1:0.1530044895):1e-08,dipOrd2:0.3628897411):1e-08,((hetGla2:0.1372419977,fukDam1:0.156078135):0.009890388472,((chiLan1:0.4249826408,octDeg1:0.0942816161):1e-08,cavPor3:0.2613467838):1e-08):0.1946678332):1e-08,(speTri2:0.04703148048,marMar1:1e-08):0.1080920609):1e-08,(oryCun2:1e-08,ochPri3:1e-08):0.3214878456):1e-08,tupChi1:0.1368696474):1e-08):1e-08,galVar1:0.2499369229):0.0256758714,((micMur3:0.05023395374,proCoq1:0.02559831182):1e-08,otoGar3:0.1029860944):0.05288288898):1e-08,tarSyr2:0.4378034157):0.08185955168,((calJac3:1e-08,aotNan1:0.02737044705):1e-08,(saiBol1:0.02458302002,cebCap1:0.05148178682):0.02481793586):0.02567117814):0.08279355588,(((((rheMac8:0.05497899347,macFas5:1e-08):1e-08,macNem1:0.02606297751):0.02545513378,(papAnu3:1e-08,(manLeu1:1e-08,cerAty1:1e-08):1e-08):1e-08):1e-08,chlSab2:0.02744496501):1e-08,((colAng1:1e-08,pilTep1:0.052526984):1e-08,(nasLar1:0.02510225269,(rhiRox1:1e-08,rhiBie1:1e-08):0.02600751219):0.03037383515):1e-08):1e-08):0.05160017083,nomLeu3:0.05109183335):1e-08,ponAbe2:1e-08):1e-08,gorGor5:1e-08):1e-08,(panTro5:1e-08,panPan2:0.02581328534):1e-08,hg38:1e-08);
SDHAF4	(((((((((((((((phaCin1:0.03773066785,sarHar1:0.2705680625):1e-08,monDom5:0.2792450683):0.2589786813,ornAna2:0.4508058881):0.2122048947,((((loxAfr3:0.07554146843,triMan1:0.08889836133):1e-08,proCap2:0.135300354):1e-08,((chrAsi1:0.09870820914,echTel2:1e-08):0.007056598846,oryAfe1:0.2471085133):0.01559117403):0.04392809847,dasNov3:0.335670711):1e-08):0.03918445025,((((((((((((oviAri4:1e-08,oviCan1:1e-08):1e-08,capHir2:0.0137053368):1e-08,panHod1:0.2342293387):0.01373845206,(((bisBis1:1e-08,bosMut1:1e-08):1e-08,(bosInd1:1e-08,bosTau8:1e-08):1e-08):1e-08,bubBub1:0.3898631456):0.01380104347):0.03861197808,(odoVir1:1e-08,cerEla1:1e-08):0.2494455817):0.2303444397,((((turTru3:0.02512162387,orcOrc1:0.01226760163):1e-08,delLeu1:1e-08):0.008640754836,lipVex1:0.0433076969):0.02697381181,(balAcu1:0.02371795923,balMys1:0.02394836907):1e-08):0.05849999172):0.03607236105,susScr11:0.1426745767):0.04056957983,(((camFer2:1e-08,camBac1:0.013161477):1e-08,camDro1:0.0131727589):1e-08,vicPac2:0.08566917973):0.02682733063):0.04811464788,(((equCab3:1e-08,equPrz1:1e-08):1e-08,equAsi1:0.02401212448):0.03249310769,cerSim1:0.1041085655):0.09875718694):0.01477388676,((((((myoBra1:0.04254288679,myoLuc2:1e-08):1e-08,myoDav1:1e-08):0.01639130457,eptFus1:0.0664118104):0.3910204205,minNat1:0.2719135925):0.05086273173,desRot1:0.1045400445):0.05446804998,(((pteAle1:1e-08,pteVam2:1e-08):0.04032039999,rouAeg1:1e-08):0.07417034002,(rhiSin1:0.1077254773,hipArm1:0.06371291998):0.05382298824):0.02438845514):0.01466332601):1e-08,(((((((lepWed1:1e-08,neoSch1:1e-08):1e-08,odoRosDiv1:0.02488082715):1e-08,((musFur1:0.03691746728,enhLut1:0.01884669575):0.01955716056,ailFul1:0.02483285819):1e-08):1e-08,(ailMel1:1e-08,ursMar1:0.02556413586):0.05142768084):1e-08,(canFam3:1e-08,lycPic1:1e-08):0.03606603932):0.003235921443,((felCat8:1e-08,aciJub1:0.01252532289):1e-08,(panTig1:1e-08,panPar1:0.01241418647):1e-08):0.102921495):0.01910455153,(manPen1:1e-08,manJav1:1e-08):0.1763437425):0.1000654741):0.00970498262,((eriEur2:0.6451634413,sorAra2:0.1656295056):1e-08,conCri1:0.1745644595):1e-08):0.04755016101):1e-08,((((((((((((mm10:0.02398846078,musCar1:1e-08):1e-08,musPah1:1e-08):0.08604700994,rn6:0.1013459702):0.1878700305,merUng1:0.15688333):0.1254445807,((criGri1:0.08219399863,mesAur1:0.05183344028):0.02977378559,micOch1:0.08509590118):1e-08):0.160121184,nanGal1:0.1860060281):0.04322645115,jacJac1:0.2515209117):0.02631134742,casCan1:0.5350092655):0.05283821067,((hetGla2:0.1046738512,fukDam1:0.1587642648):0.0652501108,((chiLan1:0.04173709856,octDeg1:0.2171809804):0.03936721785,cavPor3:0.1177403056):0.1041114778):0.1312853132):1e-08,(speTri2:1e-08,marMar1:1e-08):0.1358164586):0.02822249128,(oryCun2:0.06457297477,ochPri3:0.2331801519):0.07068771489):0.01671510704,tupChi1:0.2381678361):1e-08):1e-08,galVar1:0.1299090587):0.03280040738,((micMur3:0.04799386589,proCoq1:0.06358237076):0.05707044096,otoGar3:0.257324956):0.02870413754):1e-08,tarSyr2:0.2161347381):0.02171903146,((calJac3:0.05583128332,aotNan1:1e-08):1e-08,(saiBol1:0.03796363021,cebCap1:0.02469581369):0.01283389785):0.06638184027):1e-08,(((((rheMac8:1e-08,macFas5:1e-08):1e-08,macNem1:1e-08):1e-08,(papAnu3:1e-08,(manLeu1:1e-08,cerAty1:1e-08):1e-08):1e-08):1e-08,chlSab2:1e-08):0.01236509144,((colAng1:0.02500395463,pilTep1:0.01150483097):0.01251793441,(nasLar1:1e-08,(rhiRox1:1e-08,rhiBie1:1e-08):0.02446944883):1e-08):1e-08):0.01217427448):0.0255745016,nomLeu3:0.02517979659):1e-08,ponAbe2:0.1223939713):1e-08,gorGor5:0.02523647014):1e-08,(panTro5:1e-08,panPan2:0.02590825279):1e-08,hg38:1e-08);
SDHA	(((((((((((((((phaCin1:0.3288070874,sarHar1:0.4587373793):1e-08,monDom5:0.6200556155):0.7153389931,ornAna2:0.7608663156):0.375431083,((((loxAfr3:0.5504314265,triMan1:1.200066642):0.1470899817,proCap2:1.061707398):0.6089622034,(((chrAsi1:1.093421723,echTel2:0.5146289518):1e-08,eleEdw1:1.08451212):1e-08,oryAfe1:1.718784662):0.149769947):0.3007581196,(dasNov3:0.5040446208,choHof2:0.6750784566):1e-08):1e-08):0.2358189842,((((((((((((oviAri4:1e-08,oviCan1:1e-08):0.04531643716,capHir2:0.0238823861):0.03547285541,panHod1:0.4641428479):0.04050231575,(((bisBis1:0.02609449651,bosMut1:0.1758421614):1e-08,bosTau8:0.02607771641):0.01337142003,bubBub1:0.2483315133):1e-08):0.02474701817,(odoVir1:0.05388862779,cerEla1:0.0290519351):1e-08):0.2588996689,(((((turTru3:0.02548165281,orcOrc1:0.02422545266):0.1187929325,delLeu1:0.08987884392):0.05545985231,lipVex1:0.04505268742):0.0179900138,phyCat1:0.0686793902):1e-08,(balAcu1:1e-08,balMys1:1e-08):0.01222003734):0.1970798171):0.002082559946,susScr11:0.6616854122):1e-08,(((camFer2:1e-08,camBac1:1e-08):1e-08,camDro1:1e-08):0.2141594074,vicPac2:0.3258467264):1e-08):0.1384023139,(((equCab3:1e-08,equPrz1:1e-08):0.02610589823,equAsi1:0.03960246957):0.1016627269,cerSim1:0.4844321119):1e-08):1e-08,((((((myoBra1:1e-08,myoLuc2:1e-08):0.2051848117,myoDav1:0.4392794218):0.07150989381,eptFus1:0.2728791326):0.2780052026,minNat1:1.172834885):0.08466585839,desRot1:0.335571088):0.6406469356,(((pteAle1:1e-08,pteVam2:1e-08):0.1040201433,rouAeg1:0.1425290511):0.1524955232,(rhiSin1:0.1548952291,hipArm1:0.3162861887):0.4460539896):0.06690775254):1e-08):0.01058359154,((((((neoSch1:0.08061017001,odoRosDiv1:0.07012106904):0.07696984651,((musFur1:0.9404788338,enhLut1:0.02366103287):0.3367215753,ailFul1:0.1397124541):0.07318062959):1e-08,(ailMel1:1e-08,ursMar1:0.05308115931):0.1021861939):1e-08,(canFam3:1e-08,lycPic1:0.01889322919):0.2334841094):1e-08,((felCat8:1e-08,aciJub1:1e-08):1e-08,(panTig1:0.01426788537,panPar1:0.02838093354):1e-08):0.1995924761):0.7204197856,(manPen1:0.009712456416,manJav1:0.149052648):1.364877887):0.4542483148):1e-08,((eriEur2:0.8388674677,sorAra2:2.105421967):1e-08,conCri1:2.202884881):0.3254131755):0.104345516):1e-08,((((((((((((mm10:0.02083931315,musCar1:0.2093526811):0.02057211932,musPah1:0.02197072244):0.4185800783,rn6:1.047670766):0.0599686151,merUng1:0.489403044):0.0305973473,((criGri1:0.1402025007,mesAur1:0.1495077704):1e-08,micOch1:0.1155361652):0.1646927807):0.1737934966,nanGal1:0.3200413541):1e-08,jacJac1:0.806293616):0.1497142349,(casCan1:0.7208799741,dipOrd2:0.9222034804):0.0138643032):0.2098380055,((hetGla2:0.01251813134,fukDam1:1.661512042):0.2688045579,((chiLan1:0.6186502916,octDeg1:0.3444451341):1e-08,cavPor3:0.3315003429):1e-08):0.2371086316):0.5602217133,(speTri2:0.1317909,marMar1:0.09152459293):0.3875727558):1e-08,(oryCun2:0.1167252118,ochPri3:0.06875612243):0.7869691263):0.06948818798,tupChi1:0.2522571879):0.1279875896):1e-08,galVar1:0.3555896199):0.09511811962,((micMur3:0.2786389785,proCoq1:0.3435169643):0.03244618761,otoGar3:0.5183360442):0.06672292706):1e-08,tarSyr2:0.2866228368):0.5646439108,((calJac3:0.1169032472,aotNan1:0.08830934151):1e-08,(saiBol1:0.1170401895,cebCap1:0.01339220744):1e-08):0.110348966):1e-08,(((((rheMac8:1e-08,macFas5:1e-08):0.04065555808,macNem1:0.2737214259):1e-08,(papAnu3:0.01375672773,(manLeu1:0.1111113614,cerAty1:0.08930660379):1e-08):1e-08):0.01331498077,chlSab2:0.02688090284):1e-08,((colAng1:0.02147768435,pilTep1:0.03367049635):1e-08,(rhiRox1:0.1361052692,rhiBie1:1e-08):1e-08):1e-08):0.01885282378):1e-08,nomLeu3:0.06175918273):0.05307061397,ponAbe2:0.06935275296):1e-08,gorGor5:0.04089346642):1e-08,(panTro5:0.01361229372,panPan2:0.01612556059):9.00171313e-07,hg38:1e-08);
SDHB	((((((((((((((phaCin1:0.08026658748,sarHar1:0.1157130609):0.02885189356,monDom5:0.06375425687):0.143924366,ornAna2:0.06083456346):0.04561499728,((((loxAfr3:0.02079898222,triMan1:0.03378472362):1e-08,proCap2:0.0374059727):0.006244175321,(((chrAsi1:0.03910114306,echTel2:0.06907714552):0.01299328403,eleEdw1:0.03479206038):0.008887021726,oryAfe1:0.07549257846):0.006529116123):1e-08,(dasNov3:0.05013486832,choHof2:0.0280586134):0.1142667857):1e-08):0.005645626243,((((((((((((oviAri4:1e-08,oviCan1:0.01135406342):0.1918637779,capHir2:0.0106650973):1e-08,panHod1:0.008068268224):1e-08,((bosMut1:1e-08,(bosInd1:1e-08,bosTau8:1e-08):1e-08):1e-08,bubBub1:0.01551323295):0.005250947174):1e-08,(odoVir1:0.01684448566,cerEla1:1e-08):1e-08):0.05104943502,(((((turTru3:0.0050498258,orcOrc1:0.00506360826):0.005066150303,delLeu1:0.005057098698):1e-08,lipVex1:0.03715208476):1e-08,phyCat1:1e-08):0.009651794542,(balAcu1:0.00560863713,balMys1:0.04573860274):1e-08):0.01088501064):0.005433311925,susScr11:0.02129362654):1e-08,(((camFer2:1e-08,camBac1:1e-08):1e-08,camDro1:1e-08):1e-08,vicPac2:0.01193549784):0.01205776597):0.01626363039,(((equCab3:1e-08,equPrz1:1e-08):1e-08,equAsi1:1e-08):0.01100136339,cerSim1:0.0370667538):0.01411460639):0.003514619296,(((((myoBra1:1e-08,myoDav1:0.01550885023):1e-08,eptFus1:0.006757763597):0.01920344035,minNat1:0.02244553085):0.005061690925,desRot1:0.02086329949):0.01218169955,(((pteAle1:1e-08,pteVam2:1e-08):0.01594396387,rouAeg1:1e-08):0.01057349492,(rhiSin1:0.01077382161,hipArm1:0.02192839709):0.005334137232):1e-08):1e-08):1e-08,((((((neoSch1:0.002162297064,odoRosDiv1:0.02767450969):0.01432543864,((musFur1:1e-08,enhLut1:0.02839189723):1e-08,ailFul1:0.01066524323):1e-08):0.005286536085,(ailMel1:0.02362248439,ursMar1:0.005275909435):0.01598335771):1e-08,(canFam3:1e-08,lycPic1:1e-08):1e-08):0.01047520354,((felCat8:0.005243377186,aciJub1:0.0829406782):1e-08,(panTig1:0.005593365702,panPar1:1e-08):1e-08):0.01714552813):0.01703039737,(manPen1:0.005351834432,manJav1:1e-08):0.02155440648):1e-08):0.01057879778,((eriEur2:0.0404690334,sorAra2:0.05447233933):0.01675817603,conCri1:0.03305988702):1e-08):0.005415699546):1e-08,((((((((((((mm10:1e-08,musCar1:0.00547686382):0.005215870532,musPah1:0.01110840974):0.02567509712,rn6:0.04728304162):0.008660284349,merUng1:0.1471549049):0.00314621594,((criGri1:0.153257507,mesAur1:0.01280700321):1e-08,micOch1:0.009181528143):1e-08):0.02215679551,nanGal1:0.1074410164):0.01737749748,jacJac1:0.0426709875):0.02136472741,(casCan1:0.07783271112,dipOrd2:0.105849255):0.02935955939):1e-08,((hetGla2:0.05409699675,fukDam1:0.02714775499):0.0193842727,((chiLan1:0.006497118473,octDeg1:0.02689331475):0.01789432565,cavPor3:0.03155110485):1e-08):0.05549328541):0.004908129071,(speTri2:0.01764714301,marMar1:0.009183258847):0.02857368406):0.008470249303,(oryCun2:0.0409305864,ochPri3:0.0611201277):0.01138573469):1e-08,tupChi1:0.04047510985):0.005279489096):0.00561510174,galVar1:0.05150250665):1e-08,((micMur3:1e-08,proCoq1:0.01849117047):0.02174062249,otoGar3:0.03270292764):0.005658041277):0.009031094851,tarSyr2:0.03094499028):0.01752200586,((calJac3:1e-08,aotNan1:0.005281879134):0.004308269485,(saiBol1:0.01597068046,cebCap1:1e-08):0.006237281762):0.01117458351):0.01719534082,(((((rheMac8:1e-08,macFas5:1e-08):1e-08,macNem1:1e-08):0.005300357359,(papAnu3:0.01053121325,(manLeu1:1e-08,cerAty1:0.03240953313):1e-08):1e-08):1e-08,chlSab2:1e-08):0.005148743282,((colAng1:0.01109713796,pilTep1:1e-08):1e-08,(nasLar1:0.01078556353,(rhiRox1:0.0051704407,rhiBie1:1e-08):1e-08):1e-08):0.005314823658):0.005716912107):0.004913526567,nomLeu3:0.01044381067):1e-08,ponAbe2:0.005260799062):0.005262729779,panPan2:1e-08,hg38:1e-08);
SDHC	(((((((((((((phaCin1:0.1460341397,sarHar1:0.1306551817):0.110526596,monDom5:0.2121135228):0.7244313332,((((loxAfr3:0.1217748792,triMan1:0.04872450644):0.02025006426,proCap2:0.1439688532):0.005755065796,(((chrAsi1:0.176858729,echTel2:0.4941191841):1e-08,eleEdw1:0.2146431551):1e-08,oryAfe1:0.9383985877):0.01510987749):0.3544073795,(dasNov3:0.06257208759,choHof2:0.2188387565):0.4823590747):1e-08):0.09205657995,((((((((((((oviAri4:0.01658413699,oviCan1:1e-08):1e-08,capHir2:0.01635593131):1e-08,panHod1:0.008044554113):0.02301405092,(((bisBis1:0.02643508504,bosMut1:1e-08):1e-08,(bosInd1:1e-08,bosTau8:0.008909651815):1e-08):0.02670457247,bubBub1:0.02619548795):1e-08):0.02759779742,(odoVir1:0.008813954745,cerEla1:1e-08):0.03841965162):0.07317196624,(((((turTru3:1e-08,orcOrc1:1e-08):0.02886307296,delLeu1:0.02829567137):0.01620059768,lipVex1:0.03092636106):0.01062827979,phyCat1:0.03048907149):0.01039135802,(balAcu1:0.02083429735,balMys1:0.01009428584):0.01081389978):0.105594886):1e-08,susScr11:0.1206252444):0.04545096807,(((camFer2:1e-08,camBac1:1e-08):0.009984940162,camDro1:1e-08):0.02115801691,vicPac2:1e-08):0.2381738016):0.02368932879,(((equCab3:1e-08,equPrz1:1e-08):0.008820313929,equAsi1:1e-08):0.06048478087,cerSim1:0.0655285218):0.1227453819):1e-08,((((((myoBra1:1e-08,myoLuc2:0.01687721983):1e-08,myoDav1:0.0346882123):0.2402154236,eptFus1:0.137061034):0.4692942462,minNat1:0.09034603022):0.03363292004,desRot1:0.5870057784):0.1131135176,(((pteAle1:0.00914946107,pteVam2:0.04032658293):0.07865135593,rouAeg1:0.183413342):0.2687633703,(rhiSin1:0.2634881133,hipArm1:0.2753374332):0.1928874524):0.04410303013):0.1199747262):1e-08,(((((((lepWed1:1e-08,neoSch1:1e-08):0.02774119301,odoRosDiv1:0.0254611388):0.01555760334,((musFur1:0.1205981119,enhLut1:0.0256897336):0.03028569918,ailFul1:0.0306327049):0.01455511718):1e-08,(ailMel1:0.0350252024,ursMar1:0.05180752928):0.01901411324):0.01651039597,(canFam3:1e-08,lycPic1:1e-08):0.01918583772):0.02575252744,((felCat8:0.09694834476,aciJub1:1e-08):1e-08,(panTig1:0.01225294591,panPar1:0.07304377462):1e-08):0.2594052567):0.1713255016,(manPen1:0.01412899723,manJav1:0.08593119363):0.4739025375):0.01528286618):1e-08,((eriEur2:0.3288324084,sorAra2:0.7400209681):0.2300908766,conCri1:0.4953430777):0.2481450684):0.008984281711):1e-08,((((((((((((mm10:0.2884425536,musCar1:0.09387074049):0.02569589255,musPah1:0.1692924156):0.2375512369,rn6:0.2029750648):0.06746240405,merUng1:0.6054001184):0.004924419577,((criGri1:0.1264327245,mesAur1:0.1320035552):0.01559743419,micOch1:0.1871175327):0.04966961794):0.1346669706,nanGal1:0.3667248578):0.07708398749,jacJac1:0.3182267481):0.312335037,(casCan1:0.1580489331,dipOrd2:0.6126046089):1e-08):0.004887445291,((hetGla2:0.06078706896,fukDam1:0.2099681805):0.06399705861,((chiLan1:0.04726747977,octDeg1:0.1787994926):0.0008092707869,cavPor3:0.2038714245):0.06585941789):0.6317918961):1e-08,(speTri2:0.01446488043,marMar1:0.1478387935):0.2958104079):0.02090645467,(oryCun2:0.2952293811,ochPri3:0.2719247091):0.04685619993):0.02597085245,tupChi1:0.3108964873):1e-08):0.01121023073,(proCoq1:0.07646625044,otoGar3:0.1365006365):0.05475928182):0.04258379743,tarSyr2:0.140605327):0.07467686238,((calJac3:0.02827714965,aotNan1:0.008314072589):1e-08,(saiBol1:0.03539233221,cebCap1:0.008903455457):0.01636395523):0.05287202937):0.03454164922,(((((rheMac8:1e-08,macFas5:1e-08):1e-08,macNem1:1e-08):1e-08,(papAnu3:0.008858503174,(manLeu1:0.01762619056,cerAty1:1e-08):1e-08):1e-08):1e-08,chlSab2:0.04492942893):0.008797113069,((colAng1:1e-08,pilTep1:0.04547439642):1e-08,(nasLar1:0.03285464368,(rhiRox1:0.02629550769,rhiBie1:1e-08):0.0009167989802):1e-08):0.02690536989):0.02714824257):1e-08,nomLeu3:0.03698527516):0.008755111139,ponAbe2:0.009294540098):1e-08,gorGor5:0.008743368406):1e-08,(panTro5:1e-08,panPan2:0.01752483148):1e-08,hg38:1e-08);
SDHD	((((((((((((((phaCin1:0.0600529008,sarHar1:0.1110336661):0.003300452796,monDom5:0.1778096913):0.4681097446,((((loxAfr3:0.04913584454,triMan1:0.0364755577):0.008720517733,proCap2:0.07133589704):0.0201174906,(((chrAsi1:0.1020391455,echTel2:0.1067036478):0.01692889504,eleEdw1:0.07604578441):1e-08,oryAfe1:0.07182493124):1e-08):0.0179327302,(dasNov3:0.05528616702,choHof2:0.1087095978):0.2770876049):0.008548020814):1e-08,((((((((((((oviAri4:1e-08,oviCan1:1e-08):0.007490598494,capHir2:0.007511947154):0.007448007788,panHod1:0.00746184002):1e-08,(((bisBis1:1e-08,bosMut1:0.01506409552):0.007537000756,(bosInd1:1e-08,bosTau8:1e-08):1e-08):0.007561018634,bubBub1:0.03045002933):1e-08):1e-08,(odoVir1:0.007587288096,cerEla1:0.03133372023):0.007439806731):0.07377410658,(((((turTru3:1e-08,orcOrc1:1e-08):1e-08,delLeu1:0.02258172756):1e-08,lipVex1:1e-08):1e-08,phyCat1:0.01501694115):1e-08,(balAcu1:0.007428300856,balMys1:0.007454103619):1e-08):0.04829806273):0.01527624337,susScr11:0.05958095307):0.01061451405,(((camFer2:1e-08,camBac1:1e-08):0.00750963025,camDro1:1e-08):0.007589622198,vicPac2:0.007489292993):0.08201753367):0.02342884897,(((equCab3:1e-08,equPrz1:1e-08):0.01500113659,equAsi1:1e-08):0.03747597351,cerSim1:0.02849828223):0.05903205597):0.00834083898,((((((myoBra1:1e-08,myoLuc2:1e-08):0.007406040422,myoDav1:0.01474077928):1e-08,eptFus1:0.02233804822):0.02980905653,minNat1:0.0786436676):0.007975351942,desRot1:0.0309215568):0.02620216698,(((pteAle1:0.00746260071,pteVam2:1e-08):0.007716757748,rouAeg1:0.0303570947):0.04142360109,(rhiSin1:0.03512543493,hipArm1:0.01985382792):0.05254179712):1e-08):0.05416569282):1e-08,(((((((lepWed1:1e-08,neoSch1:0.007446010985):1e-08,odoRosDiv1:1e-08):0.02751724169,((musFur1:0.00763467868,enhLut1:0.01527550428):0.007574118027,ailFul1:0.03895855507):0.01857944358):1e-08,(ailMel1:1e-08,ursMar1:0.007644646736):0.01569717429):0.007537744554,(canFam3:1e-08,lycPic1:0.007677916371):0.01874306262):0.02592199616,((felCat8:0.01541470049,aciJub1:1e-08):0.007549665955,(panTig1:0.007505145375,panPar1:1e-08):1e-08):0.05090809778):0.0661158394,(manPen1:0.03496319899,manJav1:0.05243914281):0.2513803252):1e-08):0.02127854699,((eriEur2:0.08309133817,sorAra2:0.06669007683):0.01350846599,conCri1:0.07097343053):0.05757826585):0.00845548571):1e-08,((((((((((((mm10:0.01329859989,musCar1:0.008857766976):0.00414538002,musPah1:0.0121366779):0.04136509778,rn6:0.06383616808):0.009806510094,merUng1:0.1077044094):1e-08,((criGri1:0.05621637466,mesAur1:0.03072665212):1e-08,micOch1:0.05309823243):0.0289503181):0.03996760261,nanGal1:0.1329292192):0.05038520473,jacJac1:0.1604049632):0.01203963894,(casCan1:0.1519343405,dipOrd2:0.2146123318):0.04279097931):0.03497022693,((hetGla2:0.06085028855,fukDam1:0.03755546085):1e-08,((chiLan1:0.0456300274,octDeg1:0.08881139561):1e-08,cavPor3:0.126672734):1e-08):0.05395521902):0.009409676573,(speTri2:0.007599627349,marMar1:0.0149948348):0.04656827417):0.01727588705,(oryCun2:0.05451297406,ochPri3:0.07108113215):0.05110971358):0.01053579554,tupChi1:0.05613677772):1e-08):1e-08,galVar1:0.08054772724):1e-08,((micMur3:0.03435593273,proCoq1:0.04380749411):0.06657106809,otoGar3:0.05659564414):0.01304353492):1e-08,tarSyr2:0.05249724125):0.04471702883,((calJac3:0.02335405634,aotNan1:1e-08):1e-08,(saiBol1:0.01465384317,cebCap1:1e-08):1e-08):0.01684098231):0.007682029435,(((((rheMac8:0.007459131607,macFas5:1e-08):1e-08,macNem1:1e-08):0.007496063321,(papAnu3:0.007815361846,(manLeu1:1e-08,cerAty1:0.007415972082):1e-08):1e-08):1e-08,chlSab2:1e-08):0.007477682827,((colAng1:0.007439279862,pilTep1:0.007394846139):1e-08,(nasLar1:0.1294549963,(rhiRox1:1e-08,rhiBie1:0.03931388802):1e-08):1e-08):1e-08):0.01359169492):0.008463974246,nomLeu3:0.03083864326):1e-08,ponAbe2:0.008298078001):0.02261725082,gorGor5:1e-08):1e-08,(panTro5:0.007535148286,panPan2:1e-08):0.00753516242,hg38:1e-08);
SDK1	((((((((((((monDom5:0.1035064836,ornAna2:0.1911425019):0.1240843548,(((loxAfr3:0.04950615491,triMan1:0.03928367175):0.01545344787,(((chrAsi1:0.1233578853,echTel2:0.2167113897):0.01424808506,eleEdw1:0.1361040416):0.0107470238,oryAfe1:0.1536885054):0.02001152834):0.0396269131,choHof2:0.2092974761):0.01259074829):0.03238935805,((((((((((((oviAri4:0.02798930129,oviCan1:0.04025902269):0.08933111274,capHir2:0.02863056672):0.002528826893,panHod1:0.05037088316):0.02796351983,((bisBis1:0.004994432765,bosMut1:0.001975257799):0.002991593655,(bosInd1:1e-08,bosTau8:0.0120925831):0.003766603902):0.03954260737):0.008018969874,(odoVir1:0.02212496042,cerEla1:0.01894253613):0.008547146738):0.09737945358,(((turTru3:0.008468117471,orcOrc1:0.0106828231):0.05506881119,phyCat1:0.05185356088):0.01514911028,balAcu1:0.04936310461):0.05195775631):0.0371513195,susScr11:0.110435822):0.01856123638,vicPac2:0.1331404897):0.0292792745,(((equCab3:0.001774911392,equPrz1:0.0003459618523):0.008363781124,equAsi1:0.009687031862):0.03702183272,cerSim1:0.02986836758):0.03949751712):0.002550251853,((((myoBra1:0.09292125552,myoDav1:0.09723078353):0.01591887015,eptFus1:0.06714364198):0.1981415891,desRot1:0.1506879204):0.05796459645,(((pteAle1:0.02017500732,pteVam2:0.03856444758):0.04151304867,rouAeg1:0.09666338604):0.1723164193,hipArm1:0.1181231909):0.003176202961):0.05202332838):1e-08,(((((neoSch1:0.02050590977,odoRosDiv1:0.02064459809):0.02695159998,(enhLut1:0.04026881594,ailFul1:0.03789803771):0.01407408861):1e-08,(ailMel1:0.02207123021,ursMar1:0.007799788726):0.02682920512):0.006734919332,(canFam3:0.002021343806,lycPic1:0.0007898001477):0.03784151838):0.01641168469,((felCat8:0.006108686131,aciJub1:0.03524940533):0.002303652388,(panTig1:0.1013212212,panPar1:1e-08):0.00467426589):0.07404151676):0.03586812079):0.01119025309,((eriEur2:0.2801067093,sorAra2:0.4832831655):0.07863915487,conCri1:0.05734487958):0.05578070679):0.03068003089):0.03157227314,((((((((((mm10:0.006108365772,musCar1:0.003048996204):0.001120090185,musPah1:0.01271285052):0.01568112624,rn6:0.05768424182):0.0160037906,(mesAur1:0.02944736383,micOch1:0.02877337377):0.001893292239):0.0278951377,nanGal1:0.06054106862):0.01969667852,jacJac1:0.07444613685):0.03118453788,dipOrd2:0.07253003449):0.01987360924,((hetGla2:0.0465861294,fukDam1:0.08635596485):0.01908091112,((chiLan1:0.04867199152,octDeg1:0.02098089794):0.00685025777,cavPor3:0.03470016232):0.0135915899):0.05287081246):1e-08,marMar1:0.0651028662):0.03588149724,ochPri3:0.1779204172):0.0100846918):0.02686830404,((micMur3:0.0305544172,proCoq1:0.01408834244):0.02128688665,otoGar3:0.06722174169):0.04642812036):0.005792695594,tarSyr2:0.05594417636):0.05848972419,((calJac3:0.02027609755,aotNan1:0.01467780603):0.001143729262,(saiBol1:0.009861469255,cebCap1:0.01248027192):1e-08):0.02995438448):0.008606601402,(((((rheMac8:0.0207079366,macFas5:0.002531247344):0.010628334,macNem1:0.005146447032):0.01713321524,(papAnu3:0.007379945492,(manLeu1:0.006471493238,cerAty1:0.04899555995):1e-08):1e-08):0.001562808653,chlSab2:0.0090976881):0.001141278175,((colAng1:0.01238615932,pilTep1:0.01009271971):0.001470208801,(nasLar1:0.005304265457,rhiBie1:0.009605604145):0.00331010596):1e-08):0.01503660623):0.006021955903,nomLeu3:0.01446373965):1e-08,ponAbe2:0.01324692111):0.005357454184,gorGor5:0.01045047672):1e-08,(panTro5:0.007170791095,panPan2:0.0008903508052):0.003598171128,hg38:0.00876625774);
SDK2	((((((((((((((phaCin1:0.009395521326,sarHar1:0.01150748675):0.00430613399,monDom5:0.005973602546):0.09607970678,ornAna2:0.1490738877):0.02711221655,(((loxAfr3:0.06524859871,triMan1:0.02960277872):0.005657797982,(((chrAsi1:0.03336052128,echTel2:0.07337103826):0.01030998704,eleEdw1:0.05373529179):0.004715903731,oryAfe1:0.02380333547):0.002774505581):0.008906951346,(dasNov3:0.03611915247,choHof2:0.03838521441):0.02523272745):0.002057878149):0.004063629883,((((((((((((oviAri4:0.02630617296,oviCan1:0.01257192609):0.03168731802,capHir2:0.006905965381):0.001673628057,panHod1:0.01464391378):0.009854088523,((bisBis1:0.01165004223,bosMut1:1e-08):0.007937176175,(bosInd1:1e-08,bosTau8:0.006970452344):0.04228584962):0.008271764771):0.01303431737,(odoVir1:0.003375251217,cerEla1:0.01057295477):0.01163270823):0.03415345003,((((turTru3:0.001129219455,orcOrc1:0.002164833356):0.004359435187,delLeu1:0.006490697285):0.004246576539,lipVex1:0.01413529561):0.04413927927,(balAcu1:0.008641938349,balMys1:0.005136992212):0.01771053062):0.015439329):0.006771175959,susScr11:0.02131281168):1e-08,((camFer2:0.002136578913,camBac1:1e-08):0.02490990974,vicPac2:0.00487256168):0.01228722999):0.0159626039,((equCab3:0.0007973029052,equAsi1:0.001127871058):0.01427285891,cerSim1:0.01798806322):0.01460029321):1e-08,(((((myoBra1:0.003381788938,myoDav1:0.007647886407):0.003777046598,eptFus1:0.02095751778):0.01962248695,minNat1:0.03231820551):0.01032654692,desRot1:0.02361383552):0.01140573864,(((pteAle1:0.001540899047,pteVam2:1e-08):0.01248155093,rouAeg1:0.01935075722):0.03893582989,(rhiSin1:0.02133370891,hipArm1:0.01682608839):0.006453568807):0.003816711977):0.01145198879):1e-08,((((((neoSch1:0.01308961035,odoRosDiv1:0.006345278742):0.008605475418,((musFur1:0.01043934674,enhLut1:0.005198503227):0.009922386208,ailFul1:0.00984717457):0.006058164066):1e-08,(ailMel1:0.01914228925,ursMar1:0.03570030913):0.01472542829):0.003746139196,(canFam3:1e-08,lycPic1:0.0007561031924):0.02260489918):0.00135031415,(felCat8:0.002139178379,(panTig1:0.003449125398,panPar1:1e-08):1e-08):0.01131557969):0.003395163378,manPen1:0.06187039952):0.004014763573):0.002816717792,((eriEur2:0.06397946895,sorAra2:0.1539991384):0.01283721887,conCri1:0.06821254805):0.01084499662):0.004893748409):0.004844538589,((((((((((((mm10:0.001513538033,musCar1:0.003648081433):0.002702408169,musPah1:0.003981926814):0.00431791627,rn6:0.007659674998):0.005314350958,merUng1:0.01114578423):1e-08,((criGri1:0.006796857512,mesAur1:0.01427197798):0.00210851374,micOch1:0.006930971279):0.0008009977746):0.01322018358,nanGal1:0.02562406509):0.00950212632,jacJac1:0.03635055767):0.0129968562,dipOrd2:0.1020355205):0.005959374709,((hetGla2:0.01651097413,fukDam1:0.02093713926):0.007232211029,((chiLan1:0.008898674599,octDeg1:0.03165565608):0.002731429828,cavPor3:0.02059278594):0.004076835496):0.01328468644):0.004487039665,(speTri2:0.01093276156,marMar1:0.02045870503):0.03094732201):0.004023030777,(oryCun2:0.02889604885,ochPri3:0.02729172445):0.0248973895):0.004435734034,tupChi1:0.04148989917):0.00400706694):0.009145380535,((micMur3:0.5379028817,proCoq1:0.006663203491):0.006131070984,otoGar3:0.02851493811):0.009324270226):0.003140927317,tarSyr2:0.03680177539):0.008988959835,((calJac3:0.003341366521,aotNan1:0.004708428634):0.0003930651382,(saiBol1:0.005493734828,cebCap1:0.007097140357):0.001397181325):0.008652522531):0.002914293601,(((((rheMac8:0.0006337465001,macFas5:0.001902077324):1e-08,macNem1:0.0006332663221):0.001903495424,(papAnu3:0.01552346475,(manLeu1:0.001938143692,cerAty1:0.001967657075):1e-08):1e-08):0.0006420332695,chlSab2:0.00447352636):1e-08,((colAng1:0.004570054858,pilTep1:0.003082888524):0.0007190144728,(nasLar1:0.002826035964,rhiBie1:0.0008106951718):0.004961798617):0.001279708281):0.007077372509):0.0008989200652,nomLeu3:0.02115779089):0.02386084816,ponAbe2:0.003648528847):0.001894228144,gorGor5:0.004731940995):0.0007678183844,(panTro5:1e-08,panPan2:0.001248913257):0.0007831602192,hg38:0.02423773243);
SDR16C5	(((((((((((((((phaCin1:0.3534419091,sarHar1:0.3400947856):0.1636489685,monDom5:0.3372962193):0.3746587647,ornAna2:0.7233411307):0.3905244547,((((loxAfr3:0.2099175339,triMan1:0.05395634815):0.01492180099,proCap2:0.3701710259):1e-08,((chrAsi1:10,echTel2:1e-08):1e-08,eleEdw1:10):9.224499717):0.3320112448,(dasNov3:0.3323857589,choHof2:0.4653020983):0.2736510435):0.001243075487):0.06443473071,((((((((((((oviAri4:1e-08,oviCan1:1e-08):0.008659351564,capHir2:0.02565880227):0.02787592384,panHod1:0.01633620276):0.05521836209,(((bisBis1:0.008464136524,bosMut1:0.008660010384):0.01012802236,(bosInd1:1e-08,bosTau8:0.008472989893):0.0156175397):0.05382827922,bubBub1:0.04906844855):0.06447280067):0.0269275784,(odoVir1:0.06317056577,cerEla1:0.05023432369):0.04792746854):0.2447267006,(((((turTru3:1e-08,orcOrc1:1e-08):0.04000734529,delLeu1:0.02200626642):0.04025749989,lipVex1:0.03144435031):1e-08,phyCat1:0.115799998):0.007432832907,(balAcu1:0.07601698797,balMys1:0.03263128127):0.07458013719):0.1174697117):0.02965968988,susScr11:0.5140112493):1e-08,(((camFer2:1e-08,camBac1:1e-08):1e-08,camDro1:0.008478641209):0.08165895017,vicPac2:0.01027194528):0.3079469214):0.06937146512,(((equCab3:1e-08,equPrz1:1e-08):1e-08,equAsi1:0.01935193358):0.2279561757,cerSim1:0.1221198893):0.04066980752):1e-08,((((((myoBra1:0.006867345255,myoLuc2:0.01643851954):0.05409811899,myoDav1:0.07976665113):0.08833628663,eptFus1:0.09948741135):0.02089613608,minNat1:0.2723466098):0.2004353446,desRot1:0.4173157414):0.1428237156,(((pteAle1:0.01534026382,pteVam2:0.05360145193):0.1372982699,rouAeg1:0.2277507536):0.2118425684,(rhiSin1:0.03050097383,hipArm1:0.1301851508):0.07502128957):0.03486017832):0.06052399754):0.04395666263,((((((neoSch1:0.1393663168,odoRosDiv1:0.06904589436):0.09369900858,((musFur1:0.05318466814,enhLut1:0.167093173):0.0626204972,ailFul1:0.1356067336):0.04053648513):0.02527246423,(ailMel1:0.02163462511,ursMar1:0.03682016989):0.190453819):0.04173898523,(canFam3:0.06921752986,lycPic1:1e-08):0.1040405884):0.07581095683,((felCat8:0.01421071731,aciJub1:0.006016670209):1e-08,(panTig1:1e-08,panPar1:0.01983636438):0.04172950447):0.2108443402):0.3133262308,(manPen1:1e-08,manJav1:0.02457669413):0.5688282227):0.07027521659):0.001168960039,((eriEur2:0.5036596502,sorAra2:0.4557505147):1e-08,conCri1:0.3555743241):0.107677592):0.03699281121):0.02970453146,((((((((((((mm10:0.01823297758,musCar1:0.08384047214):0.04218759195,musPah1:0.08554999952):0.1067906655,rn6:0.1058355498):0.08369736295,merUng1:0.1916314317):0.06923703026,((criGri1:0.1099933581,mesAur1:0.06187854361):0.06873835188,micOch1:0.2339203527):0.1330742152):0.01326505258,nanGal1:0.2498042458):0.02621194566,jacJac1:0.1325269802):0.06521975728,(casCan1:0.2518359766,dipOrd2:0.4148260131):0.08454274739):1e-08,((hetGla2:0.1046728217,fukDam1:0.1540780733):0.04474441603,((chiLan1:0.2073753262,octDeg1:0.3758538753):0.01722557117,cavPor3:0.3488121427):0.07332602147):0.135480895):0.004490683471,(speTri2:0.02988436903,marMar1:0.0241745246):0.3196247846):0.03193253766,(oryCun2:0.09886901413,ochPri3:0.2566035315):0.1828451289):0.07314427268,tupChi1:0.3927406777):0.04154627681):1e-08,galVar1:0.2899819498):0.0160140577,((micMur3:0.06496125445,proCoq1:0.1089753708):0.06219713103,otoGar3:0.1729464209):0.04983055916):0.0001125724365,tarSyr2:0.2274844983):0.08822190837,((calJac3:0.03819406516,aotNan1:0.05562173941):0.01263509275,(saiBol1:0.06715190853,cebCap1:0.08209688618):1e-08):0.0615997064):0.04539370285,(((((rheMac8:1e-08,macFas5:0.005133123247):1e-08,macNem1:0.01530500349):1e-08,(papAnu3:0.01418814345,(manLeu1:0.01427048492,cerAty1:0.01519381892):1e-08):1e-08):0.004684983311,chlSab2:0.04751436403):1e-08,((colAng1:0.01432493921,pilTep1:1e-08):1e-08,(nasLar1:1e-08,(rhiRox1:1e-08,rhiBie1:0.004747378243):1e-08):0.01928185213):0.009406555933):0.05753447699):0.03411113557,nomLeu3:0.04531989183):0.01249086213,ponAbe2:0.0540755266):0.011648192,gorGor5:0.009667171445):1e-08,(panTro5:1e-08,panPan2:1e-08):1e-08,hg38:1e-08);
SDR39U1	((((((((((((((phaCin1:0.07516096302,sarHar1:0.03763928046):0.03529757177,monDom5:0.06389615193):0.2478449779,((((loxAfr3:0.05335269009,triMan1:0.02295835456):0.00171485792,proCap2:0.07783885187):0.009374028078,(((chrAsi1:0.06567343879,echTel2:0.1601071562):1e-08,eleEdw1:0.08617980101):0.009475287923,oryAfe1:0.0604425174):0.002042918937):0.05469690948,(dasNov3:0.02376518466,choHof2:0.01510387517):0.0338650032):0.005719591048):0.003619814597,((((((((((((oviAri4:0.01157438696,oviCan1:0.02120091528):0.01553400042,capHir2:0.004138995013):1e-08,panHod1:0.00830399959):1e-08,(((bisBis1:1e-08,bosMut1:1e-08):1e-08,(bosInd1:1e-08,bosTau8:1e-08):1e-08):1e-08,bubBub1:0.004160140198):0.004169354527):0.01262092543,(odoVir1:1e-08,cerEla1:0.01260414504):0.004213085572):0.0260766321,(((((turTru3:1e-08,orcOrc1:0.004094765674):1e-08,delLeu1:0.004078596574):1e-08,lipVex1:0.01653582313):0.01242343788,phyCat1:0.016676228):1e-08,(balAcu1:0.01253064521,balMys1:0.004198208012):0.004169577124):0.01248476408):0.003999238076,susScr11:0.08747220751):0.007001467046,(((camFer2:1e-08,camBac1:1e-08):1e-08,camDro1:1e-08):0.004169190453,vicPac2:1e-08):0.04045862242):0.03353631077,(((equCab3:1e-08,equPrz1:1e-08):0.00865127465,equAsi1:0.008284121454):0.03458147228,cerSim1:0.01275893104):1e-08):1e-08,((((((myoBra1:0.008306447848,myoLuc2:0.004176154998):0.00421621935,myoDav1:0.0127014941):1e-08,eptFus1:0.008366252946):0.02515588313,minNat1:0.02727918828):0.008760118586,desRot1:0.05320670821):0.009463215068,(((pteAle1:1e-08,pteVam2:1e-08):0.03548663701,rouAeg1:0.03978575976):0.05894437896,(rhiSin1:0.02481297822,hipArm1:0.04476813033):0.01014122251):1e-08):0.01238844056):0.003702059961,(((((((lepWed1:0.004237626719,neoSch1:0.004116591727):0.01283158933,odoRosDiv1:0.00842544579):0.008373118315,((musFur1:0.02864134176,enhLut1:0.008133968285):0.0102661691,ailFul1:0.01693674192):0.008446710214):0.00419968723,(ailMel1:0.02303074809,ursMar1:0.004151951676):1e-08):0.01759186344,(canFam3:0.008322244039,lycPic1:1e-08):0.04129334081):0.005185366513,((felCat8:0.007377638249,aciJub1:0.01648399558):0.01000421221,(panTig1:1e-08,panPar1:0.008324558867):0.004346251218):0.03028545818):0.01806942649,(manPen1:0.01171614088,manJav1:0.01323673186):0.05099987203):0.01536645732):1e-08,((eriEur2:0.04723950737,sorAra2:0.2041694594):1e-08,conCri1:0.07529931649):0.01296085318):1e-08):0.02655522,((((((((((((mm10:0.02105083999,musCar1:0.004145990286):1e-08,musPah1:0.01692083303):0.03109502668,rn6:0.04856577117):0.01305031075,merUng1:0.07211721155):0.005265188792,((criGri1:0.05434517706,mesAur1:0.007753877723):0.00841863465,micOch1:0.02971753008):0.00641872767):0.02512654499,nanGal1:0.08169091371):0.01602362983,jacJac1:0.102857767):0.02844221991,(casCan1:0.027172692,dipOrd2:0.1047132336):0.01152951444):1e-08,((hetGla2:0.03471791384,fukDam1:0.04234616538):0.03780273239,((chiLan1:0.06128285258,octDeg1:0.04169849249):1e-08,cavPor3:0.05461328699):0.006100226134):0.01969212422):0.00925871611,(speTri2:0.004102990315,marMar1:0.008400596122):0.06237786112):0.004313698261,(oryCun2:0.06698808163,ochPri3:0.08816952766):0.06578848837):1e-08,tupChi1:0.03893084464):1e-08):1e-08,galVar1:0.0528113552):0.007889123788,((micMur3:0.02582343075,proCoq1:0.02294606201):0.04044731313,otoGar3:0.05025165203):0.01803817854):0.005757603319,tarSyr2:0.05270206493):0.03064620079,((calJac3:0.02457774996,aotNan1:0.02118922873):0.004860223281,(saiBol1:0.006969960733,cebCap1:0.01483561056):1e-08):0.03432181128):0.01020105211,(((((rheMac8:0.004188881994,macFas5:1e-08):1e-08,macNem1:1e-08):1e-08,(papAnu3:0.00830293113,(manLeu1:0.008321895142,cerAty1:1e-08):1e-08):0.004180970825):1e-08,chlSab2:0.004193434836):0.01068682683,((colAng1:0.01276277824,pilTep1:0.00420871642):1e-08,(nasLar1:0.01264407868,(rhiRox1:1e-08,rhiBie1:1e-08):1e-08):0.004218571433):0.002734492403):0.01654983646):1e-08,nomLeu3:0.01149748589):0.004721038609,ponAbe2:0.01375040942):0.01582902664,gorGor5:0.004251973055):1e-08,(panTro5:1e-08,panPan2:0.004269678993):1e-08,hg38:0.00854071355);
SDR42E1	(((((((((((((((phaCin1:0.03856175032,sarHar1:0.09408502481):0.0233264728,monDom5:0.0938699031):0.1658977279,ornAna2:0.2091802784):0.2055213723,((((loxAfr3:0.0689759571,triMan1:0.07227555419):0.007159050719,proCap2:0.07792688753):0.0380775395,(((chrAsi1:0.2265919437,echTel2:0.3666932154):0.06442548085,eleEdw1:0.2612245492):0.01120494428,oryAfe1:0.05725131632):0.008783878953):0.04327746757,(dasNov3:0.07964044155,choHof2:0.09686281005):0.03777051683):0.009421649271):0.02278774816,((((((((((((oviAri4:0.003089199205,oviCan1:0.003342723639):0.009354809483,capHir2:0.006130150963):1e-08,panHod1:0.003068182076):0.01344566557,(((bisBis1:1e-08,bosMut1:0.00306919494):1e-08,(bosInd1:0.003086004943,bosTau8:1e-08):1e-08):0.01677415699,bubBub1:0.008300364332):0.01292374653):0.00567888361,(odoVir1:0.00260924503,cerEla1:0.006622788235):0.01286162858):0.08393566477,(((((turTru3:0.006085697258,orcOrc1:0.006057107936):1e-08,delLeu1:1e-08):0.003080190456,lipVex1:0.0341722294):1e-08,phyCat1:0.02487525219):1e-08,(balAcu1:0.01531756549,balMys1:0.002866175575):0.01226361944):0.01985827692):0.009224365555,susScr11:0.1316452515):0.003153460791,(((camFer2:1e-08,camBac1:0.003027702242):1e-08,camDro1:0.009119518203):0.0151809885,vicPac2:0.003389955538):0.1146335148):0.01550421716,(((equCab3:1e-08,equPrz1:1e-08):0.01204259296,equAsi1:0.006231902834):0.08479211838,cerSim1:0.06863118296):0.02413160876):1e-08,((((((myoBra1:0.003024347757,myoLuc2:0.009134893367):0.003118455977,myoDav1:0.01525466935):0.0150167679,eptFus1:0.01280721071):0.04749890618,minNat1:0.05269267394):0.0446572572,desRot1:0.06128899367):0.02007461871,(((pteAle1:0.01530713415,pteVam2:0.03584373871):0.0502319169,rouAeg1:0.1375658844):0.1391476604,(rhiSin1:0.06157642786,hipArm1:0.04753281767):0.008587213863):1e-08):0.01124109127):0.003026130052,(((((((lepWed1:0.003743441014,neoSch1:0.02192094782):0.02483409307,odoRosDiv1:0.02511620761):0.01585264549,((musFur1:0.01505641859,enhLut1:0.01655898423):0.03364474028,ailFul1:0.03104411368):0.02031568892):1e-08,(ailMel1:0.01582217154,ursMar1:0.01354537367):0.03496145936):0.01080206377,(canFam3:1e-08,lycPic1:1e-08):0.05544854403):0.01060197043,((felCat8:0.009582767163,aciJub1:0.009252211905):0.00749604651,(panTig1:0.009342500634,panPar1:1e-08):0.005631928018):0.1086102667):0.03063992415,(manPen1:0.01509050168,manJav1:0.007257679047):0.07452391195):0.003576194393):1e-08,((eriEur2:0.1045036553,sorAra2:0.7056284345):0.00932927032,conCri1:0.174871494):0.01679392442):0.003962097053):0.02184347451,((((((((((((mm10:0.01611771822,musCar1:0.01246333301):0.01998408184,musPah1:0.03814646092):0.03165292967,rn6:0.07683999282):0.03415205867,merUng1:0.1584520196):1e-08,((criGri1:0.03638625089,mesAur1:0.07250461184):0.0397621724,micOch1:0.0978296861):0.008409969673):0.09174284963,nanGal1:0.09987521325):0.0120415908,jacJac1:0.1346907389):0.04321452343,(casCan1:0.0951697996,dipOrd2:0.2687503006):0.01582145356):0.005820353663,((hetGla2:0.05038100929,fukDam1:0.05024367605):0.02115134905,((chiLan1:0.04620204974,octDeg1:0.0707551906):0.004850681624,cavPor3:0.09068501126):1e-08):0.06742137276):0.01104225458,(speTri2:0.001907029868,marMar1:0.007669138264):0.1466294892):0.01478819141,(oryCun2:0.1118760768,ochPri3:0.1388431947):0.1490070784):0.001863018802,tupChi1:0.1854447678):1e-08):1e-08,galVar1:0.1512933475):0.00366027848,((micMur3:0.05727034714,proCoq1:0.04256357959):0.03658890315,otoGar3:0.1030938563):0.01183411257):0.02084506473,tarSyr2:0.07631081397):0.03553718486,((calJac3:0.02650790228,aotNan1:0.01358507955):1e-08,(saiBol1:0.01611935745,cebCap1:0.01626379236):0.004961995138):0.03502597357):0.01283775573,(((((rheMac8:1e-08,macFas5:1e-08):1e-08,macNem1:0.003011567655):0.003044131089,(papAnu3:0.003005225128,(manLeu1:0.006053183678,cerAty1:1e-08):1e-08):0.002996157684):0.009198921434,chlSab2:0.01533757957):1e-08,((colAng1:0.003020233995,pilTep1:0.006039369089):0.002970396468,(nasLar1:0.003015910782,(rhiRox1:0.003015676884,rhiBie1:1e-08):1e-08):0.009205208813):1e-08):0.01317185969):0.008593053886,nomLeu3:0.02156131183):0.002915655378,ponAbe2:0.009062947144):0.005964725685,gorGor5:0.009470744974):1e-08,(panTro5:1e-08,panPan2:0.002962078798):0.002967311775,hg38:0.008926579127);
SDR42E2	((((((((((((((phaCin1:0.07204800082,sarHar1:0.0790026034):0.01062400417,monDom5:0.07218767473):0.6173235611,((((loxAfr3:0.04452125354,triMan1:0.05477074789):1e-08,proCap2:0.1605451852):0.01071948689,(((chrAsi1:0.1637282276,echTel2:0.1423056993):0.02658273724,eleEdw1:0.1124424204):0.003428761852,oryAfe1:0.1082096987):1e-08):0.02990477665,(dasNov3:0.1074687938,choHof2:0.07589952978):0.06622760288):0.000906125284):1e-08,((((((((((((oviAri4:1e-08,oviCan1:0.01538460705):0.007234356701,capHir2:0.01285815344):1e-08,panHod1:0.01951445175):0.02233963196,(((bisBis1:0.003234672487,bosMut1:1e-08):1e-08,(bosInd1:0.006534579002,bosTau8:0.006307219588):1e-08):0.01376895175,bubBub1:0.02609194289):1e-08):0.009786542161,(odoVir1:0.01265763939,cerEla1:0.01863596321):0.01261291649):0.03265280949,(((((turTru3:1e-08,orcOrc1:0.01447854505):0.004755651469,delLeu1:0.003202073667):0.003158798478,lipVex1:1e-08):0.008046193824,phyCat1:0.01290773715):0.004925826048,(balAcu1:0.003212864598,balMys1:0.01313712845):1e-08):0.05561049138):0.01382023114,susScr11:0.06874116032):0.01079578952,(((camFer2:1e-08,camBac1:1e-08):0.00307236995,camDro1:1e-08):0.003305942457,vicPac2:0.00948929007):0.0434652482):0.02591733445,(((equCab3:1e-08,equPrz1:0.003842752287):0.006696451137,equAsi1:1e-08):0.03870322176,cerSim1:0.03542410749):0.04514846366):1e-08,((((((myoBra1:1e-08,myoLuc2:0.003096636124):1e-08,myoDav1:0.0266579361):0.01750511907,eptFus1:0.09327764839):0.02371089385,minNat1:0.05205480708):0.008114313714,desRot1:0.07254422836):0.008356482962,(((pteAle1:1e-08,pteVam2:0.009581877327):0.03251447336,rouAeg1:0.07095094043):0.1229868883,(rhiSin1:0.05423111844,hipArm1:0.05466499498):0.02519449596):0.003860629868):0.007644941678):1e-08,((((((neoSch1:0.03214343244,odoRosDiv1:0.03304212382):0.01688943982,((musFur1:0.009817089007,enhLut1:0.02923475606):0.03286734897,ailFul1:0.05873491752):1e-08):1e-08,(ailMel1:0.02267635699,ursMar1:0.02228006074):0.02288838396):0.0140888803,(canFam3:1e-08,lycPic1:0.006267416325):0.02962028161):0.006079738555,((felCat8:0.006474909031,aciJub1:0.01413547762):0.006346334571,(panTig1:0.1054635643,panPar1:0.003325581951):0.006224199043):0.03016435069):0.03824432571,(manPen1:0.004631020626,manJav1:0.02300462916):0.09351713521):0.008724102839):0.006312747823,((eriEur2:0.1174217193,sorAra2:0.1368375694):0.002594348446,conCri1:0.09634337331):1e-08):0.01869637739):0.0208687495,((((((((((((mm10:0.009369545785,musCar1:0.01128515557):0.008351801947,musPah1:0.01861912149):0.01221547538,rn6:0.05842074247):0.04356869986,merUng1:0.05418822801):1e-08,((criGri1:0.05988030867,mesAur1:0.01996489161):0.02740374644,micOch1:0.06121166002):0.003934811977):0.03245719691,nanGal1:0.1095491499):0.02914327113,jacJac1:0.1808724454):0.02651900347,(casCan1:0.09303420388,dipOrd2:0.1380377754):0.01325053478):0.006722226678,((hetGla2:0.07077455314,fukDam1:0.0736608783):0.03849114423,((chiLan1:0.07157021864,octDeg1:0.08951298962):0.009113324961,cavPor3:0.04134483511):0.01021872329):0.0584478343):1e-08,(speTri2:0.01493718116,marMar1:0.01666278507):0.08617262718):0.01805846833,(oryCun2:0.04422302837,ochPri3:0.06388805374):0.0531461143):0.003530118227,tupChi1:0.06947426007):1e-08):1e-08,galVar1:0.1231877517):0.01604653973,((micMur3:0.04601932314,proCoq1:0.05502593571):0.06757410618,otoGar3:0.0891360229):0.03054422668):1e-08,tarSyr2:0.07269904123):0.04365920415,((calJac3:0.02664907093,aotNan1:0.009138280067):0.004473594656,(saiBol1:0.03085677363,cebCap1:0.0135210581):0.00531013689):0.02883027955):0.01937996566,(((((rheMac8:0.003061220222,macFas5:1e-08):1e-08,macNem1:0.003057375207):0.01237383803,(papAnu3:0.01276224945,(manLeu1:0.01245970985,cerAty1:0.006192903864):1e-08):0.009315078748):1e-08,chlSab2:0.01555366428):0.003101031168,((colAng1:0.01560040846,pilTep1:0.006168734311):1e-08,(nasLar1:0.006273881102,(rhiRox1:0.003092630173,rhiBie1:0.00616785562):0.006159339815):0.003093846417):0.003087785804):0.02202843557):0.004518590941,nomLeu3:0.01730516219):1e-08,ponAbe2:0.01560143573):0.01079008465,gorGor5:0.01242320006):0.003092409556,(panTro5:0.006138454307,panPan2:1e-08):1e-08,hg38:0.009248912063);
SDR9C7	(((((((((((((phaCin1:0.04981896312,sarHar1:0.0585914469):0.3055841496,((((loxAfr3:0.04759453688,triMan1:0.09187759842):0.01074662596,proCap2:0.06910679059):0.0171442521,(((chrAsi1:0.08279788749,echTel2:0.08670104203):1e-08,eleEdw1:0.1867682635):1e-08,oryAfe1:0.06021708781):0.004145222331):0.004249997832,(dasNov3:0.1218624656,choHof2:0.08375992464):0.03627526574):0.006361175262):0.01220334308,((((((((((((oviAri4:1e-08,oviCan1:0.004790049248):1e-08,capHir2:1e-08):1e-08,panHod1:0.0131676533):1e-08,((bisBis1:1e-08,bosMut1:0.004331548303):1e-08,(bosInd1:1e-08,bosTau8:1e-08):0.004320007381):0.04541235685):1e-08,(odoVir1:0.04056584503,cerEla1:0.008790619352):0.004473535743):0.03202719024,(((((turTru3:0.04695719583,orcOrc1:0.008236140087):0.0283742836,delLeu1:0.050464805):0.01867031109,lipVex1:0.1054894627):0.02430228206,phyCat1:0.05596442927):0.01484069909,(balAcu1:0.01223317879,balMys1:0.01660397444):0.02062786383):0.05205025333):0.01913019185,susScr11:0.03562096523):1e-08,(((camFer2:1e-08,camBac1:1e-08):1e-08,camDro1:1e-08):0.02320846616,vicPac2:0.02341263362):0.1063352928):0.006570438475,(((equCab3:1e-08,equPrz1:1e-08):0.009036747713,equAsi1:0.01265627424):0.0589047302,cerSim1:0.04812500966):0.01701717608):0.01134940509,((((((myoBra1:1e-08,myoLuc2:0.01279606435):0.007759733145,myoDav1:0.01802815416):0.02795389061,eptFus1:0.03518310752):0.03282213798,minNat1:0.04921199403):0.02256506153,desRot1:0.08960041682):0.02355898618,(((pteAle1:0.009190398764,pteVam2:0.0085889646):0.01252123009,rouAeg1:0.03448171277):0.04161543112,(rhiSin1:0.05702454297,hipArm1:0.02732361377):0.01817421806):0.009291901915):1e-08):1e-08,((((((neoSch1:0.01986800283,odoRosDiv1:0.01042479575):0.003913514667,((musFur1:0.004257394774,enhLut1:0.008555019522):0.01118220366,ailFul1:0.006083998779):0.01718123747):0.008147474632,(ailMel1:0.01332994258,ursMar1:0.004211555857):0.01405118471):0.02208066801,(canFam3:1e-08,lycPic1:0.00850236338):0.04886740446):0.005522259029,((felCat8:1e-08,aciJub1:1e-08):1e-08,(panTig1:0.008615230197,panPar1:1e-08):1e-08):0.03511917915):0.009321416479,(manPen1:0.008121161474,manJav1:0.02807214946):0.06585832348):1e-08):1e-08,((eriEur2:0.2140171331,sorAra2:0.09187496572):0.01027128227,conCri1:0.1949252308):0.0216032799):0.004527378284):1e-08,((((((((((((mm10:0.00853437671,musCar1:1e-08):0.01712205417,musPah1:0.03690748267):0.0412163312,rn6:0.02452977078):0.06952855309,merUng1:0.08537474054):0.01461903574,((criGri1:0.002208266183,mesAur1:0.0102657328):0.02236386728,micOch1:0.03868415991):0.005217347421):0.04397205024,nanGal1:0.03620298347):0.01766948716,jacJac1:0.0700665963):0.01324301418,(casCan1:0.05083341086,dipOrd2:0.1399575442):1e-08):0.03073616419,((hetGla2:0.04563949409,fukDam1:0.01766651984):0.02095750544,((chiLan1:0.04731364433,octDeg1:0.0771486271):0.004192937886,cavPor3:0.07506357572):0.006886285892):0.09798300435):1e-08,(speTri2:0.01322965559,marMar1:0.008940273828):0.03676053986):0.01931244595,(oryCun2:0.1082742461,ochPri3:0.1493227023):0.0356937):1e-08,tupChi1:0.06108550722):0.01412779727):1e-08,galVar1:0.06580390805):0.009054899231,((micMur3:0.02478480948,proCoq1:0.02730642796):0.01775523965,otoGar3:0.053150833):0.02224452454):0.01275030957,tarSyr2:0.1051329995):0.02702697919,((calJac3:1e-08,aotNan1:0.004346798296):1e-08,(saiBol1:0.01773998855,cebCap1:0.02241452287):1e-08):0.02235740486):0.03018993687,(((((rheMac8:1e-08,macFas5:1e-08):1e-08,macNem1:1e-08):1e-08,(papAnu3:0.004353041911,(manLeu1:0.008692189146,cerAty1:0.004340252144):1e-08):1e-08):1e-08,chlSab2:1e-08):1e-08,((colAng1:0.004329862947,pilTep1:0.008697501124):1e-08,(nasLar1:0.01773395144,(rhiRox1:1e-08,rhiBie1:1e-08):0.004339594389):1e-08):1e-08):0.02937429293):0.01092973601,nomLeu3:0.02186391924):1e-08,ponAbe2:0.00432075526):1e-08,gorGor5:0.004318248295):0.004309887606,(panTro5:1e-08,panPan2:1e-08):1e-08,hg38:0.008656506454);
SDS	((((((((((((((phaCin1:0.07260851534,sarHar1:0.02122668709):0.01269922157,monDom5:0.1250908564):0.1474803931,((((loxAfr3:0.07804920658,triMan1:0.03334453284):1e-08,proCap2:0.1633296738):0.01288239406,(((chrAsi1:0.07135960745,echTel2:0.08880398754):0.03140967026,eleEdw1:0.06965456223):1e-08,oryAfe1:0.05810690059):0.001662937533):0.02978168308,(dasNov3:0.1896373665,choHof2:0.05177764344):0.003658247446):0.004545908724):1e-08,((((((((((((oviAri4:1e-08,oviCan1:0.004296360043):0.007057429224,capHir2:0.003813549081):0.003111100531,panHod1:0.007987270963):0.04745114797,(((bisBis1:0.003573468852,bosMut1:1e-08):1e-08,(bosInd1:1e-08,bosTau8:1e-08):1e-08):0.003833434562,bubBub1:0.006933019968):0.02733875386):0.01411922679,(odoVir1:0.01406967291,cerEla1:0.01500453223):0.0238815424):0.07499752827,(((((turTru3:0.008836545971,orcOrc1:0.003339828482):0.0001930591431,delLeu1:0.003529147423):0.003517095795,lipVex1:0.003518650407):0.006331209875,phyCat1:0.01142129133):1e-08,(balAcu1:0.00353728953,balMys1:1e-08):0.01059354231):0.03357980591):0.0245870846,susScr11:0.08100016009):0.00114556183,(((camFer2:1e-08,camBac1:1e-08):0.007223548376,camDro1:1e-08):0.01298614415,vicPac2:0.005919664468):0.08642109892):0.1572934154,(((equCab3:0.00364415134,equPrz1:1e-08):0.00349908307,equAsi1:0.003775508061):0.1268411239,cerSim1:0.07051764179):1e-08):0.01523723655,((((((myoBra1:0.01647952075,myoLuc2:0.01643231969):0.01530883418,myoDav1:0.01888884376):0.03176340315,eptFus1:0.06973599294):0.06427470105,minNat1:0.04511627411):0.01410027226,desRot1:0.07714057809):0.03280041538,(((pteAle1:0.02018139729,pteVam2:0.009247088766):0.006165283339,rouAeg1:0.08502703174):0.04683526765,(rhiSin1:0.01544377499,hipArm1:0.05499999954):0.03216951156):1e-08):0.01311880508):1e-08,(((((((lepWed1:0.003535455657,neoSch1:0.003623347719):0.04645009673,odoRosDiv1:0.1950163232):1e-08,((musFur1:0.01451299176,enhLut1:1e-08):0.00877481416,ailFul1:0.01756276937):0.01277958856):1e-08,(ailMel1:0.0597278592,ursMar1:0.5058039565):0.004385987716):0.0008430719846,(canFam3:0.01674721551,lycPic1:0.02669434316):0.1272964949):1e-08,((felCat8:0.2417616783,aciJub1:0.0115450471):1e-08,(panTig1:0.07208465302,panPar1:1e-08):0.01211262992):0.05981990406):0.02807059135,(manPen1:1e-08,manJav1:0.01484321927):0.1164049108):1e-08):0.007735592243,((eriEur2:0.04084410212,sorAra2:0.1337983217):1e-08,conCri1:0.06909601047):0.03279144165):0.003752050795):0.01118614258,((((((((((((mm10:0.01085119228,musCar1:0.003627604535):0.001065104058,musPah1:0.006054765609):0.0235806996,rn6:0.01595721174):0.03175139823,merUng1:0.07370789183):1e-08,((criGri1:0.01789467984,mesAur1:0.03412676676):0.01804321198,micOch1:0.05037766699):0.0207148366):0.05654561018,nanGal1:0.06351616594):0.05850750493,jacJac1:0.08692259572):0.04041930426,(casCan1:0.05890324324,dipOrd2:0.09682929492):0.05005091097):0.01574397077,((hetGla2:0.04103920931,fukDam1:0.05857538812):0.02129693464,((chiLan1:0.04534978893,octDeg1:0.1022232365):0.003405183646,cavPor3:0.1017798419):0.02237927244):0.08896378426):0.009117639816,(speTri2:0.01039074189,marMar1:0.004715320811):0.0728201506):0.01097652133,(oryCun2:0.06606434602,ochPri3:0.09617670327):0.04906804643):0.005012384486,tupChi1:0.1415662414):1e-08):0.004896933443,galVar1:0.03944135862):0.006247993582,((micMur3:0.02650114628,proCoq1:0.0147513988):0.02423691878,otoGar3:0.04061807353):0.02467394819):0.002094674462,tarSyr2:0.05897017908):0.0427540846,((calJac3:0.01481726589,aotNan1:0.03027646653):1e-08,(saiBol1:0.01118860295,cebCap1:0.007405451032):1e-08):0.0210069929):0.02188816627,(((((rheMac8:1e-08,macFas5:1e-08):1e-08,macNem1:0.003797069561):1e-08,(papAnu3:0.00743080548,(manLeu1:0.01117338025,cerAty1:1e-08):1e-08):1e-08):1e-08,chlSab2:1e-08):1e-08,((colAng1:1e-08,pilTep1:0.003697755246):1e-08,(nasLar1:1e-08,(rhiRox1:0.003697287991,rhiBie1:1e-08):1e-08):1e-08):1e-08):0.003556987198):0.01557691921,nomLeu3:1e-08):1e-08,ponAbe2:0.01534844713):0.003768942681,gorGor5:0.007529560911):1e-08,(panTro5:0.003688020945,panPan2:1e-08):0.003711387867,hg38:0.003709663023);
SDSL	((((((((((((((phaCin1:0.1702154666,sarHar1:0.03883007742):0.02179760512,monDom5:0.0970357247):0.339488848,((((loxAfr3:0.03109815793,triMan1:0.07336536892):0.004588537915,proCap2:0.1249874459):0.016094696,(((chrAsi1:0.08710992439,echTel2:0.09265031599):0.009327833183,eleEdw1:0.1133381658):0.03631165887,oryAfe1:0.07288023106):1e-08):0.06810563999,(dasNov3:0.09472139701,choHof2:0.07781438784):0.03838692611):1e-08):0.02181449458,((((((((((((oviAri4:1e-08,oviCan1:0.006379704466):0.01146465223,capHir2:1e-08):1e-08,panHod1:0.01938801512):0.007986140709,(((bisBis1:0.003829160764,bosMut1:0.003821077912):1e-08,(bosInd1:1e-08,bosTau8:1e-08):1e-08):0.01917300196,bubBub1:0.004077712652):0.0155360253):0.01273111948,(odoVir1:0.003316477212,cerEla1:0.01978208074):0.03538771138):0.07570618884,(((((turTru3:1e-08,orcOrc1:0.003786426481):1e-08,delLeu1:0.01921616702):0.007565721447,lipVex1:0.01140799714):1e-08,phyCat1:0.06815957536):0.006712237901,(balAcu1:0.005602432849,balMys1:0.01082135857):0.0102267517):0.03364583079):0.01965181301,susScr11:0.1327594641):0.005678523829,(((camFer2:1e-08,camBac1:1e-08):1e-08,camDro1:0.02729977993):1e-08,vicPac2:0.009719287762):0.09145823054):0.02928509898,(((equCab3:1e-08,equPrz1:0.003710190944):1e-08,equAsi1:1e-08):0.05917681286,cerSim1:0.06522683214):0.05643558054):0.008482108515,(((((myoBra1:0.1007354243,myoDav1:0.02699591201):0.008931492188,eptFus1:0.04239219147):0.04918729385,minNat1:0.08069177653):0.01579585896,desRot1:0.07655069912):0.02871700896,(((pteAle1:0.01069078372,pteVam2:0.01123429618):0.04761817168,rouAeg1:0.02423209181):0.06244455756,(rhiSin1:0.01736144842,hipArm1:0.07866694134):0.01559178309):0.00805139116):0.02192751506):1e-08,(((((((lepWed1:1e-08,neoSch1:1e-08):0.01526352561,odoRosDiv1:0.003125259605):0.01680663079,((musFur1:0.02283260347,enhLut1:0.0186877574):0.03969425842,ailFul1:0.02603445362):0.007117447509):0.00370267932,(ailMel1:0.02250003965,ursMar1:0.003719700794):0.01638067567):0.01510709975,(canFam3:1e-08,lycPic1:1e-08):0.06159187601):0.02298175288,((felCat8:0.007483064783,aciJub1:1e-08):0.003267629255,(panTig1:1e-08,panPar1:1e-08):0.011705621):0.09173250934):0.04813812534,(manPen1:0.04734674863,manJav1:0.0314585934):0.09180847634):1e-08):0.01899874785,((eriEur2:0.1533176785,sorAra2:0.1887508177):0.02121298267,conCri1:0.1232495964):0.09970463699):0.01015884999):0.01574322059,((((((((((((mm10:0.008696723473,musCar1:0.01332047734):0.01264812443,musPah1:0.04438294749):0.02985659555,rn6:0.04294811702):0.01802319806,merUng1:0.1413434793):1e-08,((criGri1:0.01188204418,mesAur1:0.0230867508):0.004076461109,micOch1:0.06323298951):0.02395153609):0.0731522211,nanGal1:0.08727079336):0.03824892853,jacJac1:0.1384239786):0.04370749414,(casCan1:0.09024089116,dipOrd2:0.2138219633):0.02821797474):0.02724739089,((hetGla2:0.06254143327,fukDam1:0.05905566394):0.08253706868,((chiLan1:0.04481174664,octDeg1:0.07632759527):0.01076439624,cavPor3:0.09477410419):0.02394625415):0.1004539752):0.009014055164,(speTri2:0.01001800739,marMar1:0.04416462176):0.1946294399):0.03944797477,(oryCun2:0.07171634199,ochPri3:0.1052123683):0.08927415298):0.00793197131,tupChi1:0.1868783955):0.008302963033):0.01865655596,galVar1:0.08072007856):0.006433053473,((micMur3:0.06522428222,proCoq1:0.08091913687):0.04362231336,otoGar3:0.1033935735):0.04533791664):1e-08,tarSyr2:0.09222720388):0.09514277252,((calJac3:0.02317013565,aotNan1:0.02403974475):0.008695687562,(saiBol1:0.008868433387,cebCap1:0.0183905025):0.02064431606):0.02252021542):0.02583246241,(((((rheMac8:1e-08,macFas5:1e-08):1e-08,macNem1:1e-08):0.0035994645,(papAnu3:0.007298602073,(manLeu1:0.01090071691,cerAty1:1e-08):1e-08):0.003620813668):0.003701211537,chlSab2:0.01108830483):0.003435174668,((colAng1:1e-08,pilTep1:1e-08):0.0110103769,(nasLar1:0.01087460279,(rhiRox1:1e-08,rhiBie1:1e-08):1e-08):0.003597350897):0.003756620387):0.01653500921):0.008204799748,nomLeu3:0.0347966041):1e-08,ponAbe2:0.02493076725):0.01268359895,gorGor5:0.003636258244):1e-08,(panTro5:1e-08,panPan2:1e-08):1e-08,hg38:0.01103253725);
SEBOX	((((((((((((((phaCin1:0.04683612446,sarHar1:0.1703708534):0.05881906615,monDom5:0.04774204777):1.06538013,((((loxAfr3:0.344437512,triMan1:0.1475471479):0.01026419179,proCap2:0.7000044427):0.05336345371,(((chrAsi1:0.8144942766,echTel2:0.4273643554):0.1040072685,eleEdw1:0.6949146269):0.09733814877,oryAfe1:0.2488341385):1e-08):0.2083940643,(dasNov3:0.3168838563,choHof2:0.2193334927):0.112456966):0.03658219544):0.01276779823,((((((((((((oviAri4:0.01295445005,oviCan1:1e-08):1e-08,capHir2:0.006370088967):0.006375753584,panHod1:0.01919113179):0.006321701321,(((bisBis1:0.01890635364,bosMut1:1e-08):1e-08,(bosInd1:1e-08,bosTau8:1e-08):1e-08):0.00627278046,bubBub1:0.03893678921):0.006376286039):0.006589584596,(odoVir1:0.02588483017,cerEla1:0.01250254571):0.04629118012):0.05901790016,(((((turTru3:0.01873284338,orcOrc1:0.006164932323):1e-08,delLeu1:0.02510922406):1e-08,lipVex1:0.006220329552):0.01262325507,phyCat1:0.0193456865):0.006482843517,(balAcu1:0.01265277073,balMys1:0.006240754166):1e-08):0.01283919241):1e-08,susScr11:0.132027409):1e-08,(((camFer2:1e-08,camBac1:1e-08):1e-08,camDro1:0.006088941832):1e-08,vicPac2:0.01219553882):0.09192670937):0.02143910558,(((equCab3:1e-08,equPrz1:1e-08):0.01896049888,equAsi1:1e-08):0.1172287116,cerSim1:0.03776628172):0.02213921557):0.007249582506,((((((myoBra1:0.006074341756,myoLuc2:0.006101317937):1e-08,myoDav1:0.03679639166):0.02491382682,eptFus1:0.05110866922):0.03552533997,minNat1:0.07683953739):0.009431462746,desRot1:0.1642925095):0.03504338334,(((pteAle1:1e-08,pteVam2:0.006149517138):0.04708661171,rouAeg1:0.01150905452):0.09141274716,(rhiSin1:0.1614033381,hipArm1:0.152186928):0.01840818057):0.01321571828):0.04348248255):1e-08,(((((((lepWed1:1e-08,neoSch1:0.005971161019):1e-08,odoRosDiv1:1e-08):0.03678372293,((musFur1:0.03068369936,enhLut1:1e-08):0.0321769993,ailFul1:0.03917478742):0.03157301537):1e-08,(ailMel1:0.01855539725,ursMar1:0.01236884345):0.01871672197):0.005393219419,(canFam3:0.006056872715,lycPic1:1e-08):0.0589278379):0.02533154818,((felCat8:0.006432677097,aciJub1:1e-08):0.006138284423,(panTig1:1e-08,panPar1:0.006072795663):0.006076555802):0.05323535226):0.03513309032,(manPen1:0.08096488993,manJav1:0.04275524714):0.2634597112):0.02256385265):1e-08,((eriEur2:1.059196822,sorAra2:0.4275816779):1e-08,conCri1:0.8147948561):1e-08):0.05669403166):0.02814580572,((((((((((((mm10:0.005853966049,musCar1:0.02356004944):0.02061162975,musPah1:0.04499549526):0.01938241848,rn6:0.03493257093):0.07987959635,merUng1:0.1978163888):0.005304319328,((criGri1:0.05485962715,mesAur1:0.08363804913):0.0568843776,micOch1:0.1233980542):1e-08):0.09479720167,nanGal1:0.29267059):0.05620348464,jacJac1:0.1574689764):0.03371161726,(casCan1:0.1869117625,dipOrd2:0.1303253181):0.0447048359):0.03062966647,((hetGla2:0.164158988,fukDam1:0.1662488807):0.001445944253,((chiLan1:0.0424836908,octDeg1:0.1483301163):0.02467795368,cavPor3:0.143490391):0.01834487475):0.1550951116):1e-08,(speTri2:0.02518471672,marMar1:0.0447248239):0.1488109871):0.01827738585,(oryCun2:0.1079035659,ochPri3:0.197628924):0.128837095):0.09040615432,tupChi1:0.3236484919):1e-08):1e-08,galVar1:0.1184977575):0.01852461383,((micMur3:0.06645376838,proCoq1:0.03678600668):0.05065491277,otoGar3:0.1502136433):0.05687489457):0.05689732829,tarSyr2:0.1375119298):0.09828209377,((calJac3:0.07581333945,aotNan1:0.03394314194):1e-08,(saiBol1:0.09058951206,cebCap1:0.04413612195):0.01857042826):0.09501438172):0.05172133825,(((((rheMac8:1e-08,macFas5:0.005932969058):1e-08,macNem1:0.005934460211):0.0118886897,(papAnu3:0.01183899018,(manLeu1:0.01783084279,cerAty1:0.005900336398):1e-08):1e-08):0.01186823499,chlSab2:0.01172371379):0.02454725066,((colAng1:0.02460044701,pilTep1:0.01814763554):0.01217576568,(nasLar1:1e-08,(rhiRox1:0.005970300324,rhiBie1:0.005946990587):0.01252628462):0.006223785514):0.03880565187):0.06512526912):0.03187403553,nomLeu3:0.05937409429):0.02313248783,ponAbe2:0.0249121712):0.03380465183,gorGor5:0.1674513498):1e-08,(panTro5:0.00605494774,panPan2:1e-08):0.01272395824,hg38:0.0433298934);
SEC11A	((((((((((((((phaCin1:1e-08,sarHar1:1e-08):0.4882872182,monDom5:1e-08):3.256402241,((((loxAfr3:1e-08,triMan1:0.01570604613):1e-08,proCap2:0.03656019055):0.2532252607,(((chrAsi1:0.4567451385,echTel2:1e-08):1e-08,eleEdw1:0.1276515044):0.4823527362,oryAfe1:0.1125887217):1e-08):1e-08,(dasNov3:0.6274045312,choHof2:1e-08):0.4663004427):1e-08):1e-08,((((((((((((oviAri4:0.009448531462,oviCan1:1e-08):0.02966701015,capHir2:1e-08):1e-08,panHod1:1e-08):0.01984215391,(((bisBis1:1e-08,bosMut1:1e-08):1e-08,(bosInd1:1e-08,bosTau8:1e-08):1e-08):1e-08,bubBub1:1e-08):1e-08):1e-08,(odoVir1:1e-08,cerEla1:0.008956136836):1e-08):0.06581980723,(((((turTru3:1e-08,orcOrc1:1e-08):1e-08,delLeu1:1e-08):1e-08,lipVex1:1e-08):1e-08,phyCat1:1e-08):1e-08,(balAcu1:1e-08,balMys1:1e-08):1e-08):0.02058687813):1e-08,susScr11:0.01649404686):1e-08,(((camFer2:1e-08,camBac1:1e-08):1e-08,camDro1:1e-08):0.01903690307,vicPac2:0.2446476335):8.363782852e-06):0.01615417041,(((equCab3:1e-08,equPrz1:1e-08):0.008998270632,equAsi1:1e-08):0.01703565536,cerSim1:0.07842756381):0.03574306274):1e-08,((((((myoBra1:1e-08,myoLuc2:1e-08):1e-08,myoDav1:1e-08):0.2528830654,eptFus1:0.04724012926):1e-08,minNat1:0.8225971301):0.02006206945,desRot1:0.4714923159):1e-08,(((pteAle1:1e-08,pteVam2:1e-08):0.02308093397,rouAeg1:0.02382649938):0.03174067604,(rhiSin1:0.009831849846,hipArm1:0.05353283502):1e-08):1e-08):0.01072661377):0.01092199718,(((((((lepWed1:1e-08,neoSch1:1e-08):1e-08,odoRosDiv1:0.04954150217):1e-08,((musFur1:0.009055826953,enhLut1:0.009204918404):0.006194622973,ailFul1:1.142899997):1e-08):0.0113718952,(ailMel1:1e-08,ursMar1:1e-08):0.0190978417):1e-08,(canFam3:0.008809871552,lycPic1:1e-08):0.04263253908):1e-08,((felCat8:1e-08,aciJub1:0.7832571993):1e-08,(panTig1:1e-08,panPar1:1e-08):1e-08):1e-08):1e-08,manJav1:0.4236788432):1e-08):1e-08,((eriEur2:0.07866749168,sorAra2:0.1455610554):1e-08,conCri1:1e-08):1e-08):1e-08):1e-08,((((((((((((mm10:0.006130625853,musCar1:0.01519823848):1e-08,musPah1:0.01204809305):0.009724070675,rn6:0.3044021346):1e-08,merUng1:0.01767007633):0.03527285937,((criGri1:1e-08,mesAur1:0.4035328926):0.00232503361,micOch1:1e-08):0.2476174685):1e-08,nanGal1:0.1519122664):1e-08,jacJac1:1e-08):0.001921058779,(casCan1:0.5491973886,dipOrd2:1e-08):1e-08):1e-08,((hetGla2:0.220110925,fukDam1:1e-08):0.08429750916,((chiLan1:1e-08,octDeg1:0.3244664834):1e-08,cavPor3:0.4660427713):0.2461504414):1e-08):0.08260602763,(speTri2:0.006196523798,marMar1:1e-08):0.01646596809):0.0132076318,(oryCun2:0.06684080962,ochPri3:0.5374647568):1e-08):0.0222160552,tupChi1:0.02607719332):1e-08):1e-08,galVar1:0.07934534611):1e-08,((micMur3:0.02003937231,proCoq1:1e-08):0.02745010452,otoGar3:0.08156770185):0.02651392757):1e-08,tarSyr2:0.00933526414):1e-08,((calJac3:1e-08,aotNan1:1e-08):1e-08,(saiBol1:1e-08,cebCap1:1e-08):1e-08):1e-08):0.008690524309,(((((rheMac8:1e-08,macFas5:1e-08):1e-08,macNem1:1e-08):1e-08,(papAnu3:1e-08,(manLeu1:1e-08,cerAty1:0.04436290368):1e-08):1e-08):1e-08,chlSab2:0.00841186233):1e-08,((colAng1:1e-08,pilTep1:1e-08):1e-08,(nasLar1:1e-08,(rhiRox1:1e-08,rhiBie1:1e-08):1e-08):1e-08):1e-08):1e-08):1e-08,nomLeu3:0.008784499397):1e-08,ponAbe2:1e-08):1e-08,gorGor5:1e-08):1e-08,(panTro5:1e-08,panPan2:1e-08):1e-08,hg38:1e-08);
SEC11C	(((((((((((((((phaCin1:1e-08,sarHar1:1e-08):1e-08,monDom5:0.1337300349):0.1101856037,ornAna2:1e-08):0.1118949659,((((loxAfr3:1e-08,triMan1:0.04799631469):1e-08,proCap2:0.03871595636):1e-08,(((chrAsi1:0.01801261848,echTel2:1e-08):1e-08,eleEdw1:0.03967520216):1e-08,oryAfe1:0.01820726601):1e-08):1e-08,(dasNov3:0.01826884012,choHof2:0.008857799615):0.009429950453):0.01862947209):1e-08,((((((((((((oviAri4:0.004981626352,oviCan1:1e-08):0.1320717522,capHir2:1e-08):1e-08,panHod1:0.4012837333):1e-08,(((bisBis1:1e-08,bosMut1:0.01681111189):1e-08,(bosInd1:1e-08,bosTau8:1e-08):1e-08):1e-08,bubBub1:1e-08):1e-08):1e-08,(odoVir1:0.1386408889,cerEla1:1e-08):1e-08):0.02734414787,(((((turTru3:1e-08,orcOrc1:1e-08):1e-08,delLeu1:1e-08):1e-08,lipVex1:0.008583155869):1e-08,phyCat1:1e-08):1e-08,(balAcu1:0.008522557154,balMys1:1e-08):1e-08):1e-08):1e-08,susScr11:0.008831046373):1e-08,(((camFer2:1e-08,camBac1:1e-08):0.4212947954,camDro1:1e-08):1e-08,vicPac2:1e-08):1e-08):0.008700526679,(((equCab3:1e-08,equPrz1:0.00872719623):1e-08,equAsi1:0.008923878143):1e-08,cerSim1:1e-08):1e-08):1e-08,((((((myoBra1:0.008517236247,myoLuc2:1e-08):1e-08,myoDav1:1e-08):1e-08,eptFus1:1e-08):0.008568776914,minNat1:0.009142337259):0.008981459355,desRot1:0.02788735898):1e-08,(((pteAle1:1e-08,pteVam2:1e-08):0.007258700501,rouAeg1:1e-08):0.001455911304,(rhiSin1:0.008666725689,hipArm1:1e-08):1e-08):1e-08):1e-08):1e-08,((((((neoSch1:1e-08,odoRosDiv1:1e-08):1e-08,((musFur1:0.00852896757,enhLut1:0.008989052822):0.008973400241,ailFul1:1e-08):1e-08):1e-08,(ailMel1:1e-08,ursMar1:0.01755089391):1e-08):1e-08,(canFam3:1e-08,lycPic1:1e-08):1e-08):1e-08,((felCat8:1e-08,aciJub1:1e-08):1e-08,(panTig1:1e-08,panPar1:1e-08):1e-08):1e-08):1e-08,manJav1:1e-08):1e-08):1e-08,((eriEur2:1e-08,sorAra2:0.05411850969):1e-08,conCri1:0.008612992879):1e-08):1e-08):1e-08,((((((((((((mm10:1e-08,musCar1:1e-08):1e-08,musPah1:1e-08):1e-08,rn6:1e-08):1e-08,merUng1:1e-08):1e-08,((criGri1:0.008176829729,mesAur1:1e-08):1e-08,micOch1:0.008179822496):1e-08):1e-08,nanGal1:0.008093629173):0.01787578444,jacJac1:0.008669742228):1e-08,(casCan1:0.008613017602,dipOrd2:0.009000015904):1e-08):1e-08,((hetGla2:1e-08,fukDam1:0.03649901482):0.01845084424,((chiLan1:1e-08,octDeg1:0.008484739497):1e-08,cavPor3:0.02683084542):0.009136276761):0.008647886694):1e-08,(speTri2:1e-08,marMar1:1e-08):1e-08):1e-08,(oryCun2:0.02308611655,ochPri3:0.03326051806):0.01939756124):1e-08,tupChi1:0.01752433385):1e-08):1e-08,galVar1:1e-08):1e-08,((micMur3:1e-08,proCoq1:1e-08):1e-08,otoGar3:0.008924058253):1e-08):1e-08,tarSyr2:0.01971143111):0.00900085755,((calJac3:1e-08,aotNan1:1e-08):1e-08,(saiBol1:1e-08,cebCap1:1e-08):1e-08):0.009001678327):1e-08,(((((rheMac8:1e-08,macFas5:1e-08):1e-08,macNem1:1e-08):1e-08,(papAnu3:1e-08,(manLeu1:1e-08,cerAty1:0.008766559601):1e-08):1e-08):1e-08,chlSab2:1e-08):1e-08,((colAng1:1e-08,pilTep1:0.008990923568):1e-08,(nasLar1:1e-08,(rhiRox1:1e-08,rhiBie1:1e-08):0.007605093194):0.001603353794):1e-08):0.008738992694):0.008739222421,nomLeu3:1e-08):1e-08,ponAbe2:1e-08):1e-08,gorGor5:1e-08):1e-08,(panTro5:1e-08,panPan2:1e-08):0.008674733843,hg38:1e-08);
SEC13	((((((((((((((phaCin1:0.07229373526,sarHar1:0.03243595067):0.07523113865,monDom5:0.05341801574):0.6429727251,((((loxAfr3:0.05498973925,triMan1:0.03587911605):1e-08,proCap2:0.5494648348):1e-08,(((chrAsi1:0.1088231445,echTel2:0.29874753):1e-08,eleEdw1:0.5109484716):0.008297273469,oryAfe1:0.07711120134):0.008730425468):0.07720553538,(dasNov3:0.06051079731,choHof2:0.01445915072):0.4421764519):0.07827885705):1e-08,((((((((((((oviAri4:0.03173597647,oviCan1:1e-08):1e-08,capHir2:1e-08):0.01149190651,panHod1:0.009856933297):0.02658473537,(((bisBis1:0.004676710456,bosMut1:0.004669037073):1e-08,(bosInd1:1e-08,bosTau8:0.004713374269):1e-08):0.04023004275,bubBub1:0.05019165742):1e-08):0.02538711136,(odoVir1:0.02428182353,cerEla1:0.1067257623):1e-08):0.06007445204,((orcOrc1:1e-08,delLeu1:0.004306529144):0.01057649757,(balAcu1:0.004415484482,balMys1:1e-08):0.002764812041):0.11855676):1e-08,susScr11:0.1280041741):0.02891021907,(((camFer2:1e-08,camBac1:1e-08):1e-08,camDro1:1e-08):0.02188435296,vicPac2:0.007055882713):0.01133301013):0.00467561003,(((equCab3:1e-08,equPrz1:1e-08):1e-08,equAsi1:1e-08):0.03206726015,cerSim1:0.006730202338):0.1381627794):0.004922318999,((((((myoBra1:0.009789097384,myoLuc2:1e-08):1e-08,myoDav1:0.01414631342):0.01226932897,eptFus1:0.006295120854):0.02743397905,minNat1:0.02769725495):1e-08,desRot1:0.09628866457):0.004701697695,(((pteAle1:0.004506431918,pteVam2:1e-08):0.005698869262,rouAeg1:0.0226952799):0.02584330866,(rhiSin1:0.03720652072,hipArm1:0.5230824758):1e-08):0.0007268235478):0.01091413791):1e-08,(((((((lepWed1:1e-08,neoSch1:1e-08):0.008610915009,odoRosDiv1:0.06538240951):1e-08,((musFur1:0.0003200614914,enhLut1:0.03555657797):0.01642613795,ailFul1:0.00456591595):0.004649391596):1e-08,(ailMel1:0.02647636052,ursMar1:0.00878330667):0.01383758564):1e-08,(canFam3:1e-08,lycPic1:1e-08):0.03767803253):0.1940286401,((felCat8:1e-08,aciJub1:0.008567968029):1e-08,(panTig1:1e-08,panPar1:1e-08):0.009336725033):0.05013953835):0.01671170196,(manPen1:0.01380481273,manJav1:1e-08):0.07222632309):0.008528911243):1e-08,((eriEur2:1.226513941,sorAra2:0.6139691739):0.04688065845,conCri1:0.2299456756):0.06594154755):1e-08):0.005616888181,((((((((((((mm10:0.07542398348,musCar1:0.09182302719):1e-08,musPah1:0.07472343658):1e-08,rn6:0.02639518462):0.01285033254,merUng1:0.08244245654):1e-08,((criGri1:1e-08,mesAur1:0.05391647486):0.2882252588,micOch1:0.08554936248):1e-08):0.1202360171,nanGal1:0.1497458278):1e-08,jacJac1:0.1376115861):1e-08,(casCan1:0.02150953526,dipOrd2:0.3204376316):1e-08):0.3052965201,((hetGla2:0.03870693856,fukDam1:0.1656471673):0.01588738861,((chiLan1:0.08236791019,octDeg1:0.1400124109):0.03380963254,cavPor3:0.2899168456):0.002515003495):0.1389488631):1e-08,(speTri2:0.03838487974,marMar1:0.008317565504):0.3150775553):1e-08,(oryCun2:0.3683957992,ochPri3:0.1577277238):0.03996741141):0.01535680802,tupChi1:0.1601359526):0.0475301523):1e-08,galVar1:0.05183894886):0.01129976568,(micMur3:0.03938372292,otoGar3:0.1587414372):0.0002178549853):0.01013551131,tarSyr2:0.05624345526):0.02636871279,((calJac3:1e-08,aotNan1:1e-08):1e-08,(saiBol1:0.004392311702,cebCap1:0.008846175671):1e-08):0.008998216694):0.004504850865,(((((rheMac8:1e-08,macFas5:1e-08):1e-08,macNem1:1e-08):1e-08,(papAnu3:1e-08,(manLeu1:1e-08,cerAty1:0.004604534912):1e-08):1e-08):0.004469346535,chlSab2:1e-08):1e-08,((colAng1:1e-08,pilTep1:1e-08):1e-08,(nasLar1:1e-08,rhiBie1:0.004460841806):1e-08):1e-08):1e-08):0.004465660539,nomLeu3:0.01357690002):1e-08,ponAbe2:0.00894352814):1e-08,gorGor5:1e-08):0.004576613622,(panTro5:0.00446150103,panPan2:1e-08):0.004554120403,hg38:0.009109965351);
SEC14L1	(((((((((((((((phaCin1:0.01665796052,sarHar1:0.006883040973):0.007024483835,monDom5:0.02130300993):0.04841988531,ornAna2:0.08105246977):0.05665629026,((((loxAfr3:0.03257087373,triMan1:0.03189429334):0.0008776706436,proCap2:0.033927409):0.01985559877,(((chrAsi1:0.02639018676,echTel2:0.08921045041):0.009367031774,eleEdw1:0.06378763674):1e-08,oryAfe1:0.08218115174):0.006291146356):0.01194720502,(dasNov3:0.02217869343,choHof2:0.02921835811):0.03139835062):0.003497316203):0.003680355408,((((((((((((oviAri4:1e-08,oviCan1:0.008414319303):1e-08,capHir2:1e-08):0.002111199081,panHod1:0.006375922273):1e-08,((bisBis1:1e-08,bosMut1:1e-08):0.002123118938,(bosInd1:1e-08,bosTau8:1e-08):1e-08):0.008611683534):1e-08,(odoVir1:0.01525323527,cerEla1:0.008780789624):0.002801543808):0.01925071847,(((((turTru3:0.002102064166,orcOrc1:1e-08):1e-08,delLeu1:0.002099395241):0.002121968487,lipVex1:0.01313609031):0.004429209435,phyCat1:0.006257895719):0.006261113612,(balAcu1:0.002083079696,balMys1:0.002117537419):0.006745279559):0.01556309646):0.004941184357,susScr11:0.07535611759):0.001779726842,(((camFer2:1e-08,camBac1:0.004379798805):1e-08,camDro1:1e-08):1e-08,vicPac2:0.007123953958):0.02487420514):0.01858062108,(((equCab3:1e-08,equPrz1:1e-08):1e-08,equAsi1:0.006412881145):0.0240717526,cerSim1:0.009524855308):0.01905609371):1e-08,((((((myoBra1:0.002673402535,myoLuc2:1e-08):0.004208597007,myoDav1:0.002911530107):1e-08,eptFus1:0.004617189032):0.01451169825,minNat1:0.01147283041):0.01013658522,desRot1:0.03407349208):0.02302855751,(((pteAle1:0.004248403241,pteVam2:1e-08):0.006153166909,rouAeg1:0.0155696647):0.03641355912,(rhiSin1:0.01253477068,hipArm1:0.009900678483):0.001170099771):0.002483882795):0.01317880826):0.003563687483,((((((neoSch1:0.006368293463,odoRosDiv1:0.002096100814):0.006057461129,((musFur1:0.006443145698,enhLut1:0.01058303137):0.002072538482,ailFul1:0.01736588491):0.002338561057):1e-08,(ailMel1:0.007399629812,ursMar1:0.01559446295):0.005330995988):0.01281312777,(canFam3:1e-08,lycPic1:1e-08):0.004652526678):0.0279800285,((felCat8:0.1985836322,aciJub1:0.007283469787):1e-08,(panTig1:0.06849730679,panPar1:0.2124167936):1e-08):0.04102536307):0.01852529493,(manPen1:0.007551259007,manJav1:0.007974613908):0.05306052781):1e-08):0.005315259742,((eriEur2:0.03552044371,sorAra2:0.1585929512):1e-08,conCri1:0.1037866859):0.01692687495):0.006456158696):1e-08,((((((((((((mm10:1e-08,musCar1:0.00627214618):0.00389926564,musPah1:0.008359785641):0.01124791373,rn6:0.01293900505):0.009899325199,merUng1:0.01916579975):0.009476199761,((criGri1:0.01301240679,mesAur1:0.009005395795):1e-08,micOch1:0.01744743923):0.001794784222):0.005047099552,nanGal1:0.01810448465):0.01002368753,jacJac1:0.02320133751):0.01129255582,(casCan1:1e-08,dipOrd2:0.02128560437):0.03184761002):0.003304384566,((hetGla2:0.0142448258,fukDam1:0.01346411058):0.002488533119,((chiLan1:0.00278214543,octDeg1:0.007572870279):0.007156605579,cavPor3:0.04480344546):1e-08):0.05079894707):0.005030179743,(speTri2:1e-08,marMar1:1e-08):0.01848791326):0.01531516552,(oryCun2:0.05580200172,ochPri3:0.0390218619):0.05123949229):1e-08,tupChi1:0.04296387154):1e-08):0.007269511349,galVar1:0.02471958591):0.002205621084,((micMur3:0.01101881845,proCoq1:0.002357683436):1e-08,otoGar3:0.02130088145):0.01307008315):0.001692394311,tarSyr2:0.02798754804):0.015977284,((calJac3:0.002020239224,aotNan1:0.008125330829):1e-08,(saiBol1:0.00402030684,cebCap1:0.004022430269):1e-08):0.004025031588):0.002037394045,(((((rheMac8:1e-08,macFas5:1e-08):0.001985497053,macNem1:0.0412033848):0.002103399554,(papAnu3:1e-08,(manLeu1:1e-08,cerAty1:1e-08):0.004068374548):1e-08):1e-08,chlSab2:1e-08):1e-08,((colAng1:0.002025868299,pilTep1:0.002043416053):1e-08,(nasLar1:0.006542167461,(rhiRox1:1e-08,rhiBie1:1e-08):7.437217724e-05):0.001965954087):1e-08):0.006300172139):0.002018702532,nomLeu3:0.002008281436):0.002005096229,ponAbe2:1e-08):1e-08,gorGor5:1e-08):1e-08,(panTro5:1e-08,panPan2:1e-08):1e-08,hg38:0.006067183479);
SEC14L2	((((((((((((((phaCin1:0.04691166704,sarHar1:0.03531821148):1e-08,monDom5:0.054091812):0.2037558046,(((triMan1:0.008873621385,proCap2:0.04661471508):0.01085274683,(((chrAsi1:0.01754727514,echTel2:0.03455612986):0.008282553179,eleEdw1:0.02990493725):1e-08,oryAfe1:0.0132269744):0.006018571794):0.01564944373,(dasNov3:0.05730835361,choHof2:0.0762750985):0.02207946909):0.007569550846):1e-08,((((((((((((oviAri4:1e-08,oviCan1:1e-08):1e-08,capHir2:1e-08):1e-08,panHod1:0.004103846099):0.008279146214,(((bisBis1:0.004175593394,bosMut1:1e-08):1e-08,(bosInd1:1e-08,bosTau8:1e-08):1e-08):0.004216945038,bubBub1:0.004104806938):0.01673153953):0.008304050704,(odoVir1:0.01754381347,cerEla1:1e-08):1e-08):0.06008719419,(((((turTru3:1e-08,orcOrc1:1e-08):0.01278682395,delLeu1:0.01260188561):1e-08,lipVex1:0.004165962579):1e-08,phyCat1:0.00412991715):0.004170554354,(balAcu1:0.004118109602,balMys1:1e-08):0.0041143944):0.02007826552):1e-08,susScr11:0.07730667295):1e-08,(((camFer2:1e-08,camBac1:1e-08):1e-08,camDro1:0.004118918267):1e-08,vicPac2:1e-08):0.01077735811):0.01379525232,(((equCab3:1e-08,equPrz1:1e-08):0.004182409422,equAsi1:1e-08):0.01224271602,cerSim1:0.005576690887):0.02848620572):0.0103455287,((((myoLuc2:0.04847679565,myoDav1:0.01155504448):0.08022811695,minNat1:0.04612840241):0.01502504734,desRot1:0.072351718):0.0116662254,(((pteAle1:0.004084714275,pteVam2:1e-08):0.00983081674,rouAeg1:0.07363692008):0.04009042247,(rhiSin1:0.05693385081,hipArm1:0.0320777637):0.05863453012):1e-08):0.08706226235):1e-08,(((((((lepWed1:1e-08,neoSch1:1e-08):0.004091904049,odoRosDiv1:0.004140421483):0.01260766824,((musFur1:0.003939643724,enhLut1:0.004216030605):0.01696595796,ailFul1:0.004130893575):0.004058977918):1e-08,(ailMel1:0.004072616835,ursMar1:1e-08):0.02181340616):1e-08,(canFam3:1e-08,lycPic1:1e-08):0.0125421327):1e-08,((felCat8:1e-08,aciJub1:0.01641432688):1e-08,(panTig1:0.004082879868,panPar1:1e-08):0.004080043164):0.02073463492):0.006471503435,(manPen1:0.004139606249,manJav1:0.004066144687):0.07984843391):0.01150215625):0.01583154352,((eriEur2:0.1313101105,sorAra2:0.04818785558):0.01309970841,conCri1:0.02724788004):0.05113598351):0.01730257116):0.01790132123,((((((((((((mm10:0.004083992066,musCar1:0.004089652448):1e-08,musPah1:0.004084449319):0.0242862024,rn6:0.01092710199):0.00388273439,merUng1:0.0322199563):0.005662789045,(criGri1:0.012468783,micOch1:0.008229293076):0.00510047404):0.01485240425,nanGal1:0.03235279172):0.01081281884,jacJac1:0.04400456941):0.01371720507,dipOrd2:0.08682646705):0.005465494431,((hetGla2:1e-08,fukDam1:0.02931027973):1e-08,((chiLan1:0.0208507688,octDeg1:0.008409316221):0.00394889,cavPor3:0.02106896678):1e-08):0.02821744425):1e-08,(speTri2:0.008345451073,marMar1:0.004192516731):0.02557068228):0.01707490455,(oryCun2:0.05877266408,ochPri3:0.1003263028):0.01389586562):0.01211044338,tupChi1:0.02614395108):1e-08):1e-08,galVar1:0.01721865238):0.008609607908,((micMur3:0.008768865841,proCoq1:0.00785036122):0.009044148849,otoGar3:0.03606105137):0.003698651302):1e-08,tarSyr2:0.06621995557):0.004841671608,((calJac3:1e-08,aotNan1:0.004159124098):1e-08,(saiBol1:0.004158940712,cebCap1:0.008357515306):1e-08):0.01722685222):0.01281356302,(((((rheMac8:1e-08,macFas5:1e-08):1e-08,macNem1:1e-08):1e-08,(papAnu3:1e-08,(manLeu1:0.0120204564,cerAty1:1e-08):1e-08):1e-08):1e-08,chlSab2:0.00416039924):0.004148804135,((colAng1:1e-08,pilTep1:1e-08):1e-08,(rhiRox1:1e-08,rhiBie1:1e-08):1e-08):1e-08):0.004159696119):1e-08,nomLeu3:1e-08):1e-08,ponAbe2:0.004622061854):0.008377174227,gorGor5:1e-08):1e-08,(panTro5:1e-08,panPan2:0.004160634482):0.004160888221,hg38:0.004157028941);
SEC14L3	((((((((((((((phaCin1:1e-08,sarHar1:1e-08):1e-08,monDom5:1e-08):1.280883036,((((loxAfr3:1e-08,triMan1:2.348187779):1e-08,proCap2:1e-08):1.193810851,(((chrAsi1:0.0002266718012,echTel2:1e-08):1.140106907,eleEdw1:1e-08):1e-08,oryAfe1:3.576333157):1e-08):1e-08,(dasNov3:1e-08,choHof2:1.631950003):1e-08):0.02529441604):0.8270813909,((((((((((((oviAri4:1e-08,oviCan1:1e-08):1e-08,capHir2:1e-08):1e-08,panHod1:1.347253294):1e-08,(((bisBis1:1e-08,bosMut1:1e-08):1e-08,(bosInd1:1e-08,bosTau8:1e-08):1e-08):1.110832623,bubBub1:1e-08):1e-08):1e-08,(odoVir1:1e-08,cerEla1:1e-08):1e-08):1e-08,(((((turTru3:1e-08,orcOrc1:1e-08):1e-08,delLeu1:1e-08):1e-08,lipVex1:1e-08):1e-08,phyCat1:2.420107739):1e-08,(balAcu1:1e-08,balMys1:1.132625142):1.129057021):1e-08):1e-08,susScr11:0.2415881386):1e-08,(((camFer2:1e-08,camBac1:1e-08):1e-08,camDro1:1e-08):1e-08,vicPac2:1e-08):2.50235617):1e-08,(((equCab3:1e-08,equPrz1:1e-08):1e-08,equAsi1:1e-08):1.124993038,cerSim1:1e-08):1e-08):1e-08,((((((myoBra1:1e-08,myoLuc2:1e-08):1e-08,myoDav1:0.09301313565):1e-08,eptFus1:1e-08):1e-08,minNat1:1e-08):1e-08,desRot1:2.484500782):0.6404921631,(((pteAle1:1e-08,pteVam2:1e-08):1e-08,rouAeg1:1.198232951):1e-08,(rhiSin1:1e-08,hipArm1:1e-08):1e-08):1e-08):0.3603567149):0.6530370451,(((((((lepWed1:1e-08,neoSch1:1e-08):1e-08,odoRosDiv1:1e-08):1e-08,((musFur1:0.05041645488,enhLut1:1e-08):1e-08,ailFul1:1e-08):1e-08):1e-08,(ailMel1:1e-08,ursMar1:1e-08):1e-08):1e-08,(canFam3:1e-08,lycPic1:1e-08):1e-08):1e-08,((felCat8:1e-08,aciJub1:1e-08):1e-08,(panTig1:1e-08,panPar1:1e-08):1e-08):1e-08):1e-08,(manPen1:1e-08,manJav1:1e-08):1e-08):2.05134559):1e-08,(sorAra2:1e-08,conCri1:0.2825203519):1e-08):1e-08):1e-08,((((((((((((mm10:1e-08,musCar1:1e-08):1e-08,musPah1:0.2601815551):0.4410809955,rn6:1.227671327):0.8877803287,merUng1:1e-08):1.584641426,((criGri1:1e-08,mesAur1:3.126069539):1e-08,micOch1:1e-08):0.390626158):1e-08,nanGal1:0.08043794608):1e-08,jacJac1:1e-08):0.8070583466,(casCan1:0.4559329544,dipOrd2:1.272680953):0.7179940508):1e-08,((hetGla2:1.140774692,fukDam1:0.1222471806):1.138775756,((chiLan1:1e-08,octDeg1:1e-08):1e-08,cavPor3:1e-08):1e-08):0.1189216321):1e-08,(speTri2:1e-08,marMar1:1e-08):1e-08):1e-08,(oryCun2:1.281343488,ochPri3:1e-08):1e-08):1e-08,tupChi1:0.9364367092):1e-08):0.08389367957,galVar1:3.459257771):1.644623155,((micMur3:1e-08,proCoq1:1e-08):1e-08,otoGar3:0.268989215):1e-08):0.2521778521,tarSyr2:1.139446088):0.7146374482,((calJac3:0.03672366777,aotNan1:0.04397246842):0.04046769384,(saiBol1:0.01334037771,cebCap1:0.04726212445):1e-08):0.08402575666):1e-08,(((((rheMac8:1e-08,macFas5:1e-08):1e-08,macNem1:0.1292158103):1e-08,(papAnu3:1e-08,(manLeu1:1e-08,cerAty1:1e-08):1e-08):1e-08):1e-08,chlSab2:0.01333773041):1e-08,(colAng1:0.04994001696,(nasLar1:10,(rhiRox1:1e-08,rhiBie1:1e-08):1e-08):1e-08):0.1331852247):0.03100793113):0.0694211563,nomLeu3:0.04147929485):1e-08,ponAbe2:1e-08):0.01328183888,gorGor5:1e-08):0.01309476634,(panTro5:1e-08,panPan2:1e-08):1e-08,hg38:1e-08);
SEC14L4	((((((((((((phaCin1:0.108114965,sarHar1:0.1554713454):0.06968245491,monDom5:0.1233188234):0.2648045257,(((triMan1:0.1052405878,proCap2:0.0952810478):0.02400871874,(((chrAsi1:0.06003971344,echTel2:0.1070397646):0.01347552309,eleEdw1:0.1284975624):1e-08,oryAfe1:0.107101411):0.008324877812):0.03112745501,(dasNov3:0.08753167065,choHof2:0.04454032554):0.04642730752):1e-08):0.009106734414,((((((((((((oviAri4:1e-08,oviCan1:0.009914291764):0.070880943,capHir2:0.00347506798):0.01041513151,panHod1:0.0109348965):0.005547046734,(((bisBis1:0.002729100422,bosMut1:1e-08):1e-08,(bosInd1:1e-08,bosTau8:0.005642660648):0.008290977165):0.01094266437,bubBub1:0.02083479134):0.002729566231):1e-08,(odoVir1:0.01370733863,cerEla1:0.01659097241):0.005545481123):0.109956827,(((turTru3:0.009914632867,orcOrc1:0.0112014514):0.031689867,lipVex1:0.05122270063):0.05026010772,(balAcu1:0.03319605598,balMys1:0.007756653594):0.04084088828):0.05482390693):0.002751375699,susScr11:0.148845169):0.004720100803,(((camFer2:1e-08,camBac1:1e-08):0.005507392146,camDro1:1e-08):1e-08,vicPac2:0.003324239423):0.06670434636):0.01160073372,(((equCab3:0.00558039572,equPrz1:0.008335995844):1e-08,equAsi1:0.03499784712):0.1015321223,cerSim1:0.1001896616):0.07792451009):1e-08,((((((myoBra1:0.007276707905,myoLuc2:0.0182268535):0.01039030608,myoDav1:0.0459966148):0.0112767948,eptFus1:0.03874099808):0.03804631045,minNat1:0.05494424937):0.01491050755,desRot1:0.1044530592):0.003354815538,(((pteAle1:0.01000422328,pteVam2:0.003549363855):0.03113438783,rouAeg1:0.09579126152):0.07309762294,(rhiSin1:0.07729965406,hipArm1:0.0566551585):0.06697667803):0.01397717343):0.02199178974):1e-08,(((((((lepWed1:0.002769015681,neoSch1:1e-08):0.01385123348,odoRosDiv1:0.01101050911):0.01008862119,((musFur1:1e-08,enhLut1:0.0165982235):0.04357591394,ailFul1:0.04041746211):0.003974266698):0.005706485037,(ailMel1:0.03334365274,ursMar1:0.01526041901):0.02575992133):0.0104548678,(canFam3:1e-08,lycPic1:0.002892589343):0.05931492193):0.01799556145,((felCat8:0.00312896439,aciJub1:0.02717957104):0.009179887466,(panTig1:0.005671730473,panPar1:1e-08):0.005849871652):0.06499841256):0.05189337105,(manPen1:0.007915012132,manJav1:0.05566343712):0.08398982058):0.002054676979):0.01262565418,((eriEur2:0.193361716,sorAra2:0.08507343159):0.02843823702,conCri1:0.08188472671):0.03156832954):0.008448013439):0.01515570306,((((((((((((mm10:0.02445157061,musCar1:0.03310036042):0.01593142,musPah1:0.02171001868):0.0066738946,rn6:0.0642302432):0.04057887031,merUng1:0.07925611399):3.292797394e-05,((criGri1:0.02956399511,mesAur1:0.04112428143):0.01620351251,micOch1:0.0569825181):0.01090795733):0.05161979625,nanGal1:0.0462020332):0.01381512188,jacJac1:0.1329987114):0.02593253347,(casCan1:0.1118021452,dipOrd2:0.1191622938):0.004766638617):0.03261839787,((hetGla2:0.02885944593,fukDam1:0.05042416335):0.0118440479,((chiLan1:0.03495504255,octDeg1:0.05877448367):1e-08,cavPor3:0.05019847885):0.01126829196):0.02812537257):0.02008320851,(speTri2:0.02803867705,marMar1:0.01173688454):0.08387451674):0.006387127055,(oryCun2:0.07491800197,ochPri3:0.07058264697):0.06063179563):0.004117324715,tupChi1:0.1038055998):1e-08):0.004852749362,(proCoq1:0.0375827086,otoGar3:0.0728453383):0.038770501):0.006230620663,tarSyr2:0.08544487254):0.04682434765,((calJac3:0.02821252806,aotNan1:0.008859054973):0.004236018357,(saiBol1:0.01832804256,cebCap1:0.00396041502):0.006002436341):0.03245329178):0.009206085514,(((((rheMac8:0.002745255922,macFas5:0.002721937726):1e-08,macNem1:0.00272480225):1e-08,(papAnu3:0.008210955872,cerAty1:0.008203013033):1e-08):0.005518092817,chlSab2:0.01373677621):0.002676248596,((colAng1:1e-08,pilTep1:0.02616910667):0.01370837621,(rhiRox1:1e-08,rhiBie1:0.002717333292):0.008236760015):0.002659971701):0.02068925393):0.005507094439,ponAbe2:0.02907944249):0.01007925763,gorGor5:0.006055378117):1e-08,(panTro5:1e-08,panPan2:0.002708199538):0.006034923387,hg38:0.007501539341);
SEC14L5	(((((((((((((phaCin1:0.03338122998,sarHar1:0.01270295881):0.02641737786,monDom5:0.02113245837):0.3001518941,(((loxAfr3:0.1078013361,triMan1:0.04715771326):0.01515643201,(((chrAsi1:0.09729774539,echTel2:0.1590381063):1e-08,eleEdw1:0.2880433886):0.01498726913,oryAfe1:0.1172970978):0.0130493007):0.03897144215,choHof2:0.1347204181):1e-08):0.01157787838,((((((((((((oviAri4:0.006982296471,oviCan1:0.01441550735):0.1507094999,capHir2:0.01401860148):1e-08,panHod1:0.02728727029):0.006942456597,(((bisBis1:0.02762528122,bosMut1:0.008838754261):0.00104362252,(bosInd1:1e-08,bosTau8:0.003972085985):0.004839017366):0.0121543866,bubBub1:0.009043877489):0.008832427793):0.008993639352,cerEla1:0.02230513868):0.06955527191,(((((turTru3:0.002348141227,orcOrc1:0.006132014343):0.002026460092,delLeu1:0.01024384409):1e-08,lipVex1:0.010251954):1e-08,phyCat1:0.02917785853):0.004215948217,(balAcu1:0.01517574042,balMys1:0.009535999125):0.01151273552):0.03350418533):0.005009573739,susScr11:0.08617193772):0.003305309911,(((camFer2:0.002008923171,camBac1:1e-08):0.002012950402,camDro1:0.004027449384):0.004252400296,vicPac2:0.002334861723):0.05174594969):0.03442375376,((equCab3:0.004895596724,equAsi1:0.0182113137):0.088958167,cerSim1:0.06647892405):0.02041673254):0.00368511416,((((((myoBra1:0.01350186783,myoLuc2:0.01935448809):1e-08,myoDav1:0.01618779026):0.007467570197,eptFus1:0.02971458064):0.04290704235,minNat1:0.07703920948):0.01563588402,desRot1:0.06032770827):0.01987363882,(((pteAle1:0.008836484428,pteVam2:0.007585340677):0.0126763858,rouAeg1:0.05054992223):0.06642201318,(rhiSin1:0.06262064392,hipArm1:0.04166147686):0.009418688955):0.01185652252):0.01598352632):1e-08,((((((neoSch1:0.01238550119,odoRosDiv1:0.00220353807):0.02069485062,((musFur1:0.008134854898,enhLut1:0.004032365359):0.01680888384,ailFul1:0.02333575083):0.004259507951):1e-08,(ailMel1:0.02119735723,ursMar1:0.004170592489):0.004348905253):0.00947556583,(canFam3:1e-08,lycPic1:0.004118297455):0.02086528989):0.01095926654,((felCat8:1e-08,aciJub1:0.06721219835):1e-08,(panTig1:0.002041817875,panPar1:0.05128866862):1e-08):0.01967235746):0.01667395902,manJav1:0.1395448676):0.0114276553):0.004005685453,((eriEur2:0.1281478151,sorAra2:0.1990463218):0.02110016992,conCri1:0.2347353765):0.03352329997):0.02029582635):0.02190826565,((((((((((((mm10:0.007124066227,musCar1:0.004683491631):0.008381255425,musPah1:0.02158778298):0.01319270622,rn6:0.02764661472):0.01591251084,merUng1:0.03403827777):1e-08,((criGri1:0.01660706902,mesAur1:0.02792762728):0.01007659372,micOch1:0.02258693106):0.03433074592):0.01913777082,nanGal1:0.07863160449):0.0305889865,jacJac1:0.1127982202):0.02773439299,dipOrd2:0.1304799847):0.02379611056,((hetGla2:0.03858726399,fukDam1:0.04911807589):0.01622996672,((chiLan1:0.009175127868,octDeg1:0.03223602563):0.01055652158,cavPor3:0.05026375026):0.005623682767):0.06384621306):0.006006062752,(speTri2:0.05197855806,marMar1:0.06090512812):0.03994861512):0.003175420006,(oryCun2:0.1061423114,ochPri3:0.1007719996):0.1069481536):0.002678374162,tupChi1:0.07683682063):0.005797731458):0.01102057062,galVar1:0.1366017464):0.001223519356,((micMur3:0.05436852917,proCoq1:0.02428541782):0.02062517268,otoGar3:0.05505358288):0.01831327809):0.0393645253,((calJac3:0.006574081035,aotNan1:0.008122937497):1e-08,(saiBol1:0.008104996164,cebCap1:0.01028583334):1e-08):0.01618814049):0.002181559298,(((((rheMac8:0.008214550226,macFas5:1e-08):1e-08,macNem1:0.004091336355):0.004113905277,(papAnu3:0.002021135191,(manLeu1:1e-08,cerAty1:0.002332137134):1e-08):1e-08):1e-08,chlSab2:0.008245850841):0.002030754069,((colAng1:0.004199433676,pilTep1:0.004045020333):0.004080286993,(nasLar1:0.04799801527,(rhiRox1:0.002031905645,rhiBie1:0.002037196447):1e-08):0.004086594129):1e-08):0.01021295657):0.008138671844,nomLeu3:0.01015313802):1e-08,ponAbe2:0.005093061913):0.003995677616,gorGor5:0.01006516949):0.002010025595,(panTro5:1e-08,panPan2:1e-08):0.002021082043,hg38:0.006011734963);
SEC14L6	(((((((((((((phaCin1:0.02617909756,sarHar1:0.03041843227):1e-08,monDom5:0.03509343311):1.047244427,(((loxAfr3:0.2537334785,triMan1:0.4838215096):0.3829305331,(((chrAsi1:1e-08,echTel2:0.339475483):0.5901245083,eleEdw1:2.469417685):1e-08,oryAfe1:1.660788345):0.05415533149):0.0309580425,(dasNov3:0.2867827364,choHof2:1.86124302):1e-08):0.002411806293):1e-08,(((((((((((oviAri4:0.01015243727,oviCan1:0.008149190294):0.02516858495,capHir2:0.003839856109):0.005779008407,panHod1:0.01338507716):0.007382554186,((bisBis1:0.005430391966,bosMut1:0.00261747519):0.002574714956,(bosInd1:1e-08,bosTau8:0.002601575445):1e-08):0.02025727449):0.007165726585,(odoVir1:0.01885720815,cerEla1:0.01546608612):0.0153449475):0.08807671596,(((((turTru3:1e-08,orcOrc1:0.003729790887):0.0105028572,delLeu1:0.01013513314):0.01250818737,lipVex1:0.03991999351):1e-08,phyCat1:0.07198846955):0.05664112687,(balAcu1:0.1471824912,balMys1:0.01437351704):0.0954043245):0.09595149299):0.2107907714,(((camFer2:1e-08,camBac1:0.0114053235):1e-08,camDro1:0.01137343814):1e-08,vicPac2:0.01592339887):3.757302153):1e-08,(((equCab3:0.004286655852,equPrz1:1e-08):1e-08,equAsi1:0.06386228528):5.952924269,cerSim1:0.3977487694):1.164767258):1e-08,((((((myoBra1:0.0992703461,myoLuc2:0.4136244778):1e-08,myoDav1:0.2589102697):0.1142907644,eptFus1:0.1279403416):1e-08,minNat1:4.436765106):7.846120619,desRot1:0.6397605597):0.4670410321,(((pteAle1:0.09258212623,pteVam2:0.0291566815):0.07867503015,rouAeg1:0.1364218953):0.6387035933,(rhiSin1:0.161471157,hipArm1:0.1346626475):0.2462965485):1e-08):0.1382710374):1e-08,(((((((lepWed1:0.0278547802,neoSch1:0.03952457263):0.03575242357,odoRosDiv1:0.07576559989):0.1213367126,(musFur1:0.3229398583,ailFul1:0.3425738424):0.01936494473):0.03279332687,(ailMel1:0.09224917119,ursMar1:0.06814518353):0.281409127):0.03527303795,(canFam3:0.05664266261,lycPic1:0.06311720056):0.4976333827):0.2242625826,((felCat8:0.03140421682,aciJub1:0.03558882365):0.01289724086,(panTig1:0.02343233708,panPar1:0.01833588538):0.002966318512):0.1517515454):0.312488825,(manPen1:0.7415856908,manJav1:1e-08):1.778175487):0.08626790171):1e-08,eriEur2:0.2734712819):0.01301033033):0.005606620163,((((((merUng1:0.3597754598,criGri1:1e-08):0.2860911693,(casCan1:2.042519955,dipOrd2:3.476966767):1e-08):1e-08,(fukDam1:0.053245355,((chiLan1:0.04027850531,octDeg1:10):0.1963376807,cavPor3:2.557045903):1e-08):0.03759298138):1e-08,(speTri2:0.01726076119,marMar1:0.0160259766):0.1863800314):0.8514208607,(oryCun2:0.6359694007,ochPri3:0.2628604774):0.01758746574):0.01249364271,tupChi1:0.3310874509):1e-08):0.52289176,galVar1:0.08810779118):1e-08,(proCoq1:0.07722176839,otoGar3:1.365891864):1e-08):1e-08,tarSyr2:1.2081831):1e-08,(aotNan1:0.1040450323,saiBol1:4.352148327):1e-08):0.05993131487,(((((rheMac8:0.008324611759,macFas5:0.01108578082):0.005488887606,macNem1:0.005558474021):0.019747393,(papAnu3:0.03121924625,(manLeu1:0.009466882954,cerAty1:0.02235288931):1e-08):0.008235668792):1e-08,chlSab2:0.03705841359):0.008204047071,((colAng1:0.02446740638,pilTep1:0.02657588337):0.009869899887,(nasLar1:9.906375818,(rhiRox1:0.00275113005,rhiBie1:0.002747323744):0.02436271006):0.002738320715):0.03130096344):0.03388629932):0.01036151513,ponAbe2:0.01002829168):0.02086206679,gorGor5:0.005851355348):0.001237870004,(panTro5:0.002724954912,panPan2:0.005507462043):0.007101979283,hg38:0.02064991456);
SEC16A	(((((((((((((((phaCin1:0.04032940359,sarHar1:0.09165484051):0.01292880159,monDom5:0.03985072457):0.1519527481,ornAna2:0.2755272326):0.3192210939,((((loxAfr3:0.1116638543,triMan1:0.1049398784):0.009497404388,proCap2:0.2818715363):0.02766820603,(((chrAsi1:0.298678374,echTel2:0.34091699):0.03385262135,eleEdw1:0.359530153):0.01625945325,oryAfe1:0.2465344518):0.02990578807):0.2025627359,(dasNov3:0.1585149681,choHof2:0.1762292173):0.09643576591):0.01958181156):0.02763677544,((((((((((((oviAri4:0.00650714881,oviCan1:0.02451681045):0.01390338273,capHir2:0.009595298215):0.004886026584,panHod1:0.02866809928):0.03941759681,(((bisBis1:0.007750490037,bosMut1:0.009481250146):1e-08,(bosInd1:0.000530205842,bosTau8:0.001685230479):0.005479384379):0.02890376427,bubBub1:0.0316838829):0.03205006316):0.02001989228,(odoVir1:0.03231711842,cerEla1:0.0301069063):0.03056084567):0.1375366283,(((((turTru3:0.007253188241,orcOrc1:0.004755780973):0.01275588097,delLeu1:0.01428523619):0.01043193333,lipVex1:0.02304256405):0.0108158431,phyCat1:0.03709977094):0.00471268727,(balAcu1:0.02265979095,balMys1:0.01464414447):0.01601077401):0.06325248546):0.02492702253,susScr11:0.2382197983):0.03190646871,(((camFer2:0.002292200911,camBac1:0.001495563687):0.003973289143,camDro1:0.003193043255):0.01844924114,vicPac2:0.01620168118):0.1380490176):0.0371417456,(((equCab3:0.0006490790615,equPrz1:0.001793985566):0.004689930566,equAsi1:0.005979424089):0.06762169488,cerSim1:0.06929439565):0.04675774943):0.003043066875,((((((myoBra1:0.02595905303,myoLuc2:0.02591423315):0.02129056619,myoDav1:0.03700895577):0.03289825179,eptFus1:0.05318430875):0.0874522969,minNat1:0.06937090536):0.02603091435,desRot1:0.1735129659):0.0489440515,(((pteAle1:0.006385956084,pteVam2:0.01025775103):0.03340438071,rouAeg1:0.05959287287):0.1520446854,(rhiSin1:0.05396337416,hipArm1:0.06531770276):0.07192575432):0.02528414864):0.05798373071):1e-08,(((((((lepWed1:0.01194135666,neoSch1:0.0119831614):0.01908527982,odoRosDiv1:0.02990892776):0.02609540698,((musFur1:0.03815468151,enhLut1:0.03507884386):0.06252395219,ailFul1:0.04767605645):0.01915303646):0.004097258648,(ailMel1:0.02799696687,ursMar1:0.01751307537):0.02650697025):0.01655591902,(canFam3:0.001042576677,lycPic1:0.002815262846):0.06893644096):0.02309146732,((felCat8:0.009976853987,aciJub1:0.03079478641):0.001061840335,(panTig1:0.01053582242,panPar1:0.004166290613):0.01616319998):0.09624944586):0.06712813443,(manPen1:0.01998359739,manJav1:0.02874406233):0.1821329682):0.01658341373):0.006869865502,((eriEur2:0.2108925069,sorAra2:0.3859658126):0.03870443473,conCri1:0.5724374742):0.0005529740067):0.05047947545):0.03299842795,((((((((((((mm10:0.01224444411,musCar1:0.01765628932):0.01186001122,musPah1:0.02587933342):0.02473376618,rn6:0.04649805195):0.02803663377,merUng1:0.04869262331):0.009770422328,((criGri1:0.02932898607,mesAur1:0.03583086391):0.0241463237,micOch1:0.05922891501):0.0106971439):0.06293140107,nanGal1:0.1184644873):0.0170245079,jacJac1:0.1275430135):0.04007343145,(casCan1:0.1070765763,dipOrd2:0.1398534388):0.03732384893):0.02321050161,((hetGla2:0.0619517394,fukDam1:0.08133859811):0.03178620964,((chiLan1:0.07213160573,octDeg1:0.107746531):0.01657360025,cavPor3:0.1292561658):0.02197176098):0.133262055):0.006302226382,(speTri2:0.01174225085,marMar1:0.01285653076):0.1748271323):0.05365470565,ochPri3:0.6697008452):0.01633420433,tupChi1:0.3547625192):0.006531646084):0.006734200437,galVar1:0.1821754669):0.02481093953,((micMur3:0.03694980189,proCoq1:0.04265716471):0.04142525767,otoGar3:0.1325021703):0.05716600876):0.01689967544,tarSyr2:0.1545757385):0.1017181135,((calJac3:0.04470471857,aotNan1:0.04116616899):0.0004824062062,(saiBol1:0.02867659311,cebCap1:0.02499054314):0.005490097372):0.06329579993):0.02026323668,(((((rheMac8:0.001354493791,macFas5:1e-08):1e-08,macNem1:0.002709152711):0.005960461677,(papAnu3:0.00680281125,(manLeu1:0.005956238109,cerAty1:0.003614353948):0.0004468187859):0.002656205078):0.001808401003,chlSab2:0.01114253212):0.005743456099,(colAng1:0.01751826999,(nasLar1:0.007442713277,(rhiRox1:0.002249912544,rhiBie1:0.00180946643):1e-08):0.01303899403):0.006961099223):0.01348323906):0.01037563242,nomLeu3:0.01975988721):0.002684854926,ponAbe2:0.01647555988):0.0100872709,gorGor5:0.009789082393):1e-08,(panTro5:0.001816151098,panPan2:0.002737471991):0.005290529482,hg38:0.009793425943);
SEC16B	(((((((((((((((phaCin1:0.126103956,sarHar1:0.1149730613):0.02582188855,monDom5:0.1205789144):0.3109691823,ornAna2:0.6396668707):0.2870790546,((((loxAfr3:0.07377629363,triMan1:0.07525632783):0.01262193514,proCap2:0.1964900841):0.0392287607,(((chrAsi1:0.1456268451,echTel2:0.1922669699):0.001798569012,eleEdw1:0.1844994244):0.01973760418,oryAfe1:0.1097843313):0.01338513249):0.0511813169,(dasNov3:0.1195303265,choHof2:0.154819905):0.06370329783):0.004862117546):0.03490166661,((((((((((((oviAri4:0.003428031724,oviCan1:0.003568834949):1e-08,capHir2:0.003514913766):0.01025202305,panHod1:0.01741640865):0.01427372254,(((bisBis1:0.006911842015,bosMut1:0.00340293912):0.003489641154,(bosInd1:1e-08,bosTau8:1e-08):0.003424701005):0.02424473819,bubBub1:0.007069741481):0.003420073651):0.00836090761,(odoVir1:0.02076785059,cerEla1:0.02490492124):0.02318373641):0.07648445033,(((((turTru3:0.004065764965,orcOrc1:0.01344526312):0.01238841205,delLeu1:0.008119312798):0.01102894176,lipVex1:0.03360941753):0.02267153437,phyCat1:0.02181278579):0.004742440168,(balAcu1:0.03432469571,balMys1:0.01421297402):0.01559749915):0.05341818022):0.0319630528,susScr11:0.2090789856):0.005700307349,(((camFer2:1e-08,camBac1:0.007253057804):1e-08,camDro1:1e-08):0.01896320627,vicPac2:0.02899292029):0.109823962):0.04023268402,(((equCab3:0.006967968902,equPrz1:1e-08):1e-08,equAsi1:0.01765628491):0.09805224453,cerSim1:0.1401427434):0.01638547433):0.003678162015,((((((myoBra1:0.01707438156,myoLuc2:0.02569306424):0.006750121537,myoDav1:0.02244905162):0.03213542628,eptFus1:0.04793541038):0.06645445998,minNat1:0.06087843879):0.03994121642,desRot1:0.2154607981):0.0205137423,(((pteAle1:0.03528452885,pteVam2:0.01145713316):0.03548667864,rouAeg1:0.09596784576):0.1436744042,(rhiSin1:0.1550296485,hipArm1:0.0797735271):0.02832710849):1e-08):0.04143233294):1e-08,(((((((lepWed1:0.007344344617,neoSch1:0.01092650658):0.03751761228,odoRosDiv1:0.0419605711):0.01343010474,((musFur1:0.03858868771,enhLut1:0.04409544388):0.08812342766,ailFul1:0.0796037431):0.02598373118):0.004415205691,(ailMel1:0.01825393737,ursMar1:0.02934554409):0.03345408932):0.04165557068,(canFam3:0.01057857731,lycPic1:0.003576392104):0.09242302799):0.04798621967,((felCat8:1e-08,aciJub1:0.02440188633):0.0101915545,(panTig1:1e-08,panPar1:0.003600997001):0.009326938249):0.1019545438):0.07198634578,manPen1:0.2138729058):0.01401553327):1e-08,((eriEur2:0.2855195905,sorAra2:0.9338051773):0.103722156,conCri1:0.273915166):0.04056360757):0.02225500244):0.01343171097,((((((((((((mm10:0.02068138966,musCar1:0.01367837661):0.006478083901,musPah1:0.02127241919):0.03548855953,rn6:0.07453300362):0.05773544166,merUng1:0.1266241309):0.03174414403,((criGri1:0.05209891422,mesAur1:0.1049027742):0.04645983394,micOch1:0.1279940074):0.01494721706):0.1302741738,nanGal1:0.1348204468):0.04370960454,jacJac1:0.2101644702):0.05213528423,(casCan1:0.1826325719,dipOrd2:0.2759057829):1e-08):0.03270845351,((hetGla2:0.118684551,fukDam1:0.1832708138):0.03800099959,((chiLan1:0.07948621183,octDeg1:0.1334296641):0.01944835765,cavPor3:0.1555616843):0.02255933852):0.1156736928):0.005570848251,(speTri2:0.02952519863,marMar1:0.01544173934):0.1779614741):0.04883338063,(oryCun2:0.2301394721,ochPri3:0.2291465379):0.1663012374):0.01585443092,tupChi1:0.2401842209):1e-08):0.01223015306,galVar1:0.1607798154):1e-08,((micMur3:0.1574602263,proCoq1:0.1300110268):0.09633172222,otoGar3:0.1513235368):0.04384100753):1e-08,tarSyr2:0.2357646759):0.1021112907,((calJac3:0.04357531178,aotNan1:0.01538616275):1e-08,(saiBol1:0.04115304387,cebCap1:0.03942983825):1e-08):0.07414048104):0.01711730592,(((((rheMac8:0.003422080739,macFas5:1e-08):1e-08,macNem1:0.00686090609):0.01314220701,(papAnu3:0.003418778327,manLeu1:0.003424963212):0.004140447439):0.004594320316,chlSab2:0.02346063902):0.01022705311,((colAng1:0.02819397646,pilTep1:0.02823044321):0.003452625454,(nasLar1:0.003460149985,(rhiRox1:0.006900338847,rhiBie1:0.003457895606):0.003449483037):0.007063389444):0.003502480435):0.03028550922):0.01594025745,nomLeu3:0.04703601199):0.010771168,ponAbe2:0.02117928167):0.003474597388,gorGor5:0.01778564046):1e-08,(panTro5:1e-08,panPan2:0.00348741184):0.01048351328,hg38:0.01052322742);
SEC22A	((((((((((((((phaCin1:1e-08,sarHar1:0.02789270651):1e-08,monDom5:0.04521727032):0.1972456941,((((loxAfr3:1e-08,triMan1:0.01393889369):1e-08,proCap2:0.05687983329):1e-08,(((chrAsi1:1e-08,echTel2:0.06741784058):1e-08,eleEdw1:0.01458394475):0.01462998507,oryAfe1:0.03252426322):0.0138757026):1e-08,(dasNov3:0.06650125143,choHof2:0.06457024231):0.05418953678):1e-08):1e-08,((((((((((((oviAri4:0.01453129578,oviCan1:1e-08):1e-08,capHir2:0.02895397111):1e-08,panHod1:1e-08):0.02952720512,(((bisBis1:1e-08,bosMut1:1e-08):1e-08,(bosInd1:1e-08,bosTau8:1e-08):1e-08):1e-08,bubBub1:1e-08):1e-08):1e-08,(odoVir1:1e-08,cerEla1:1e-08):0.01520801341):0.01444616551,(((((turTru3:1e-08,orcOrc1:1e-08):1e-08,delLeu1:1e-08):1e-08,lipVex1:1e-08):1e-08,phyCat1:1e-08):1e-08,(balAcu1:0.01480459471,balMys1:1e-08):1e-08):1e-08):1e-08,susScr11:0.01457969681):1e-08,(((camFer2:1e-08,camBac1:1e-08):1e-08,camDro1:1e-08):1e-08,vicPac2:1e-08):1e-08):1e-08,(((equCab3:1e-08,equPrz1:1e-08):1e-08,equAsi1:1e-08):0.01421396447,cerSim1:1e-08):1e-08):0.01482700192,((((((myoBra1:1e-08,myoLuc2:1e-08):1e-08,myoDav1:0.01465669718):1e-08,eptFus1:1e-08):0.02933632946,minNat1:0.0133293112):0.01168546159,desRot1:0.1331614653):0.006032866906,(((pteAle1:1e-08,pteVam2:1e-08):0.04768658847,rouAeg1:0.0295998174):1e-08,(rhiSin1:0.03184844775,hipArm1:0.03116969748):0.0295515076):1e-08):1e-08):1e-08,(((((((lepWed1:1e-08,neoSch1:1e-08):0.01450207957,odoRosDiv1:1e-08):1e-08,((musFur1:1e-08,enhLut1:1e-08):1e-08,ailFul1:1e-08):1e-08):1e-08,(ailMel1:1e-08,ursMar1:1e-08):1e-08):1e-08,(canFam3:0.01494520294,lycPic1:1e-08):1e-08):1e-08,((felCat8:1e-08,aciJub1:1e-08):1e-08,(panTig1:1e-08,panPar1:1e-08):1e-08):1e-08):0.01432014269,(manPen1:0.01411822598,manJav1:0.0147084932):0.03311278658):1e-08):1e-08,((eriEur2:1e-08,sorAra2:0.04432524796):1e-08,conCri1:0.02900277623):0.01432255022):0.01424860621):0.01420519421,((((((((((((mm10:1e-08,musCar1:1e-08):1e-08,musPah1:1e-08):1e-08,rn6:0.07645379777):0.02805407983,merUng1:0.01420611379):1e-08,((criGri1:0.02946258944,mesAur1:1e-08):1e-08,micOch1:0.02972244406):1e-08):1e-08,nanGal1:0.04367991714):1e-08,jacJac1:0.01385561665):1e-08,(casCan1:0.01732256176,dipOrd2:0.02143468339):0.08563116318):1e-08,((hetGla2:0.01454158259,fukDam1:1e-08):1e-08,((chiLan1:1e-08,octDeg1:0.1310096424):1e-08,cavPor3:0.03007835406):0.01428082395):0.04470252142):1e-08,(speTri2:1e-08,marMar1:0.01399790953):0.01444010667):1e-08,(oryCun2:0.033565489,ochPri3:0.04737955311):0.01114020622):1e-08,tupChi1:0.0143408675):1e-08):1e-08,galVar1:0.02756574544):1e-08,((micMur3:0.02802948925,proCoq1:0.01441408434):1e-08,otoGar3:0.04217950294):0.01386594087):1e-08,tarSyr2:1e-08):1e-08,((calJac3:0.01397339674,aotNan1:0.01385582655):1e-08,(saiBol1:1e-08,cebCap1:0.01444021462):1e-08):1e-08):1e-08,(((((rheMac8:1e-08,macFas5:1e-08):1e-08,macNem1:1e-08):1e-08,(papAnu3:1e-08,(manLeu1:1e-08,cerAty1:1e-08):1e-08):1e-08):1e-08,chlSab2:0.01357386102):1e-08,((colAng1:1e-08,pilTep1:1e-08):1e-08,(nasLar1:0.01444022426,(rhiRox1:1e-08,rhiBie1:1e-08):1e-08):1e-08):1e-08):1e-08):1e-08,nomLeu3:1e-08):1e-08,ponAbe2:1e-08):1e-08,gorGor5:1e-08):1e-08,(panTro5:1e-08,panPan2:1e-08):1e-08,hg38:1e-08);
SEC22B	((((((((((((((phaCin1:1e-08,sarHar1:0.005142848704):1e-08,monDom5:1e-08):1e-08,((((loxAfr3:0.004575130889,triMan1:1e-08):1e-08,proCap2:1e-08):1e-08,(((chrAsi1:0.004575852764,echTel2:0.006234348042):1e-08,eleEdw1:0.009747442786):1e-08,oryAfe1:0.009385444643):1e-08):1e-08,(dasNov3:1e-08,choHof2:1e-08):1e-08):1e-08):1e-08,((((((((((((oviAri4:1e-08,oviCan1:1e-08):1e-08,capHir2:1e-08):1e-08,panHod1:1e-08):1e-08,(((bisBis1:1e-08,bosMut1:1e-08):1e-08,(bosInd1:1e-08,bosTau8:1e-08):1e-08):1e-08,bubBub1:1e-08):1e-08):1e-08,(odoVir1:1e-08,cerEla1:1e-08):1e-08):1e-08,(((((turTru3:1e-08,orcOrc1:1e-08):1e-08,delLeu1:1e-08):1e-08,lipVex1:1e-08):1e-08,phyCat1:1e-08):1e-08,(balAcu1:1e-08,balMys1:1e-08):1e-08):1e-08):1e-08,susScr11:1e-08):1e-08,(((camFer2:1e-08,camBac1:1e-08):1e-08,camDro1:1e-08):1e-08,vicPac2:1e-08):0.004578151153):1e-08,(((equCab3:1e-08,equPrz1:1e-08):1e-08,equAsi1:1e-08):0.004582809006,cerSim1:1e-08):1e-08):1e-08,((((((myoBra1:1e-08,myoLuc2:1e-08):1e-08,myoDav1:1e-08):1e-08,eptFus1:0.004668046725):0.0143653686,minNat1:1e-08):0.02498278605,desRot1:1e-08):0.060245738,(((pteAle1:1e-08,pteVam2:1e-08):1e-08,rouAeg1:0.004719272884):0.009461456386,(rhiSin1:0.004580355301,hipArm1:1e-08):1e-08):1e-08):1e-08):1e-08,(((((odoRosDiv1:1e-08,((musFur1:1e-08,enhLut1:1e-08):1e-08,ailFul1:1e-08):1e-08):1e-08,(ailMel1:1e-08,ursMar1:1e-08):1e-08):1e-08,(canFam3:1e-08,lycPic1:1e-08):1e-08):1e-08,((felCat8:1e-08,aciJub1:1e-08):1e-08,(panTig1:1e-08,panPar1:1e-08):1e-08):1e-08):1e-08,(manPen1:1e-08,manJav1:1e-08):0.009370615047):1e-08):1e-08,((eriEur2:1e-08,sorAra2:1e-08):1e-08,conCri1:1e-08):1e-08):1e-08):0.00457507591,((((((((((((mm10:1e-08,musCar1:1e-08):1e-08,musPah1:1e-08):1e-08,rn6:1e-08):1e-08,merUng1:1e-08):1e-08,((criGri1:1e-08,mesAur1:1e-08):1e-08,micOch1:1e-08):1e-08):1e-08,nanGal1:1e-08):1e-08,jacJac1:0.009714632747):1e-08,(casCan1:0.004591026553,dipOrd2:1e-08):1e-08):1e-08,((hetGla2:0.01417897508,fukDam1:1e-08):1e-08,((chiLan1:1e-08,octDeg1:0.00923674989):1e-08,cavPor3:1e-08):1e-08):1e-08):1e-08,(speTri2:0.004582012413,marMar1:1e-08):1e-08):1e-08,(oryCun2:1e-08,ochPri3:1e-08):1e-08):1e-08,tupChi1:1e-08):1e-08):1e-08,galVar1:0.004629983517):1e-08,((micMur3:1e-08,proCoq1:1e-08):1e-08,otoGar3:1e-08):1e-08):1e-08,tarSyr2:1e-08):1e-08,((calJac3:1e-08,aotNan1:1e-08):1e-08,(saiBol1:0.004581308948,cebCap1:1e-08):1e-08):1e-08):1e-08,(((((rheMac8:1e-08,macFas5:1e-08):1e-08,macNem1:1e-08):1e-08,(papAnu3:1e-08,(manLeu1:1e-08,cerAty1:1e-08):1e-08):1e-08):1e-08,chlSab2:1e-08):1e-08,((colAng1:1e-08,pilTep1:1e-08):1e-08,(nasLar1:1e-08,(rhiRox1:1e-08,rhiBie1:1e-08):1e-08):1e-08):1e-08):1e-08):1e-08,nomLeu3:1e-08):1e-08,ponAbe2:1e-08):1e-08,gorGor5:0.00476010528):1e-08,panTro5:0.004732802418,hg38:1e-08);
SEC22C	(((((((((((((((phaCin1:0.2765475182,sarHar1:0.09075525868):0.1058470004,monDom5:0.153041366):0.9068994125,ornAna2:1.679021928):0.2699560491,((((loxAfr3:0.1330585497,triMan1:0.04969803472):0.04494208175,proCap2:0.1606410061):0.04569410927,(((chrAsi1:0.454444776,echTel2:0.5512388717):1e-08,eleEdw1:0.2938199289):1e-08,oryAfe1:0.1801545431):0.06791832821):0.03379290411,(dasNov3:0.2770409926,choHof2:0.1275142476):0.02720314395):0.01351360376):1e-08,((((((((((((oviAri4:1e-08,oviCan1:0.01708864268):1e-08,capHir2:0.008389752):0.008409296146,panHod1:0.02628443272):1e-08,(((bisBis1:1e-08,bosMut1:1e-08):1e-08,(bosInd1:1e-08,bosTau8:1e-08):0.008373864922):0.02547198337,bubBub1:0.0288786725):1e-08):0.009494347525,(odoVir1:0.01912249804,cerEla1:0.01083936977):0.06553066405):0.1219778912,(((((turTru3:1e-08,orcOrc1:1e-08):0.009523542691,delLeu1:0.0294503259):1e-08,lipVex1:0.01048430736):0.04023254906,phyCat1:0.0192939896):1e-08,(balAcu1:0.01886056117,balMys1:1e-08):0.02866123196):0.01377529887):0.03298977388,susScr11:0.123120813):1e-08,(((camFer2:1e-08,camBac1:1e-08):0.009298892219,camDro1:1e-08):0.01146135461,vicPac2:0.01830991527):0.1125030592):0.04149940954,(((equCab3:1e-08,equPrz1:1e-08):1e-08,equAsi1:0.008445502018):0.05232527327,cerSim1:0.04236474567):0.03630700595):1e-08,((((((myoBra1:0.02094531291,myoLuc2:1e-08):1e-08,myoDav1:0.01966913201):0.07056502013,eptFus1:0.01315625841):0.0524308785,minNat1:0.0734124642):0.01877518187,desRot1:1.317001883):0.02309871223,(((pteAle1:0.002218938081,pteVam2:0.03267346928):0.0608939434,rouAeg1:0.07373591015):0.1348518192,(rhiSin1:0.084872994,hipArm1:0.4767004075):0.006828947794):0.02018337145):0.02480441322):1e-08,(((((((lepWed1:0.01820472401,neoSch1:0.009051793107):0.0179244528,odoRosDiv1:0.04235702926):0.03602812779,((musFur1:0.02748432562,enhLut1:0.03205381249):0.05758288112,ailFul1:0.06920591212):0.02383626664):0.02078999572,(ailMel1:0.02545059212,ursMar1:0.02345582978):0.06322973599):0.01033085697,(canFam3:1e-08,lycPic1:0.01178104711):0.2036885014):0.02749015836,((felCat8:1e-08,aciJub1:0.01974663559):1e-08,(panTig1:1e-08,panPar1:1e-08):1e-08):0.1930777438):0.09180717944,(manPen1:0.01172359076,manJav1:0.03054951387):0.2236230219):0.03414895991):1e-08,((eriEur2:0.167977213,sorAra2:0.5765519923):0.09703867026,conCri1:0.4506065793):0.2521655326):0.1333614956):0.009722711531,((((((((((((mm10:0.04108410113,musCar1:0.09880934829):0.03548787238,musPah1:0.06901547548):0.1491913179,rn6:0.1274316715):1e-08,merUng1:0.5460312952):0.04279793474,((criGri1:0.2052342392,mesAur1:0.1390129821):0.1144996612,micOch1:0.2874829677):0.1506632385):0.3857009439,nanGal1:0.09769048146):0.1988586133,jacJac1:0.5326095152):0.07386411709,(casCan1:0.5431500715,dipOrd2:1.62105129):1e-08):1e-08,((hetGla2:0.1270674243,fukDam1:0.3524910726):0.02403355344,((chiLan1:0.2770513024,octDeg1:0.235425951):1e-08,cavPor3:0.1824472771):0.6441963579):0.3472002282):0.06635375641,(speTri2:0.03890497657,marMar1:0.0326750188):0.188706447):0.06692814266,(oryCun2:0.1804495635,ochPri3:0.09128570357):0.3090125944):0.1018338302,tupChi1:1.148689324):0.009781731031):1e-08,galVar1:0.5147148792):1e-08,((micMur3:0.1461355478,proCoq1:0.13006128):1e-08,otoGar3:0.1419181897):0.03322180266):0.01440326328,tarSyr2:0.2102981165):0.05977382424,((calJac3:0.05497526167,aotNan1:0.01284312466):0.004643183245,(saiBol1:0.03465102371,cebCap1:0.02947381137):1e-08):0.1102004934):0.01402657735,(((((rheMac8:1e-08,macFas5:0.008546231605):1e-08,macNem1:0.0269993838):0.008486743999,(papAnu3:0.008517956805,(manLeu1:1e-08,cerAty1:1e-08):1e-08):1e-08):0.008642376294,chlSab2:0.008625008283):0.02607215506,((colAng1:1e-08,pilTep1:1e-08):1e-08,(nasLar1:0.007476314147,(rhiRox1:1e-08,rhiBie1:1e-08):1e-08):1e-08):1e-08):0.0184263497):0.01878277238,nomLeu3:0.01718275132):1e-08,ponAbe2:1e-08):0.008818481946,gorGor5:0.008626573099):1e-08,(panTro5:0.008650027046,panPan2:1e-08):1e-08,hg38:0.008813936405);
SEC23A	(((((((((((((((phaCin1:0.01543585472,sarHar1:0.1242545262):1e-08,monDom5:0.09989764105):1.053290545,ornAna2:1e-08):0.6602409882,((((loxAfr3:0.02556390137,triMan1:0.06803248604):1e-08,proCap2:0.3332021403):1e-08,(((chrAsi1:0.6293485746,echTel2:0.07196589979):1e-08,eleEdw1:1.063377105):1e-08,oryAfe1:0.3375147066):1e-08):0.08978155188,(dasNov3:0.03595066971,choHof2:0.06961901929):0.04077900848):1e-08):1e-08,((((((((((((oviAri4:1e-08,oviCan1:1e-08):1e-08,capHir2:1e-08):1e-08,panHod1:1e-08):0.1413406416,(((bisBis1:1e-08,bosMut1:1e-08):1e-08,(bosInd1:1e-08,bosTau8:1e-08):1e-08):1e-08,bubBub1:0.07782228768):1e-08):1e-08,(odoVir1:1e-08,cerEla1:0.07782214499):1e-08):0.06968194633,(((((turTru3:1e-08,orcOrc1:1e-08):1e-08,delLeu1:1e-08):1e-08,lipVex1:1e-08):1e-08,phyCat1:0.01573709741):1e-08,(balAcu1:0.01666000899,balMys1:1e-08):1e-08):0.01738428647):1e-08,susScr11:10):1e-08,(((camFer2:1e-08,camBac1:1e-08):1e-08,camDro1:1e-08):1e-08,vicPac2:0.01138515324):0.1205805541):1e-08,(((equCab3:1e-08,equPrz1:1e-08):1e-08,equAsi1:1e-08):0.0173842771,cerSim1:0.06096414125):1e-08):1e-08,((((((myoBra1:1e-08,myoLuc2:1e-08):1e-08,myoDav1:1e-08):1e-08,eptFus1:0.01683644805):0.01697060471,minNat1:0.01738427785):1e-08,desRot1:0.07998763188):1e-08,(((pteAle1:1e-08,pteVam2:1e-08):1e-08,rouAeg1:1e-08):1e-08,(rhiSin1:0.01743618061,hipArm1:0.01657837392):1e-08):1e-08):1e-08):0.003788596846,((((((neoSch1:1e-08,odoRosDiv1:1e-08):1e-08,((musFur1:1e-08,enhLut1:1e-08):0.01913831325,ailFul1:1e-08):0.02094838459):1e-08,(ailMel1:1e-08,ursMar1:1e-08):1e-08):1e-08,(canFam3:0.01518144284,lycPic1:1e-08):0.01577854918):1e-08,((felCat8:0.01549949704,aciJub1:1e-08):1e-08,(panTig1:1e-08,panPar1:1e-08):1e-08):1e-08):0.02174777126,(manPen1:1e-08,manJav1:0.01651907125):0.03685652895):1e-08):1e-08,((eriEur2:1e-08,sorAra2:0.4475889185):0.6942895887,conCri1:0.03633191536):0.03603054609):1e-08):1e-08,((((((((((((mm10:1e-08,musCar1:1e-08):0.04846292198,musPah1:1e-08):0.002682517731,rn6:1e-08):1e-08,merUng1:1e-08):0.4007671738,((criGri1:0.1788045959,mesAur1:1e-08):1e-08,micOch1:1e-08):1e-08):0.04722011564,nanGal1:0.1242495615):0.04247335591,jacJac1:0.775657752):1e-08,(casCan1:0.1174858916,dipOrd2:1e-08):0.02802622815):1e-08,((hetGla2:0.3431645324,fukDam1:1e-08):1e-08,((chiLan1:1e-08,octDeg1:0.2631807889):0.1540641341,cavPor3:0.09485383057):0.3447801915):0.2389687532):1e-08,(speTri2:1e-08,marMar1:1e-08):1e-08):1e-08,(oryCun2:1e-08,ochPri3:1e-08):1e-08):0.02072656476,tupChi1:0.03894478539):1e-08):0.01893671792,galVar1:0.03953255191):1e-08,((micMur3:0.01738449216,proCoq1:1e-08):1e-08,otoGar3:0.01738449219):1e-08):1e-08,tarSyr2:1e-08):1e-08,((calJac3:0.02959936518,aotNan1:0.01428524133):1e-08,(saiBol1:0.2243932555,cebCap1:1e-08):1e-08):1e-08):0.3495906244,(((((rheMac8:1e-08,macFas5:1e-08):1e-08,macNem1:1e-08):1e-08,(papAnu3:0.01207255318,(manLeu1:10,cerAty1:1e-08):1e-08):1e-08):1e-08,chlSab2:0.0116224054):1e-08,((colAng1:1e-08,pilTep1:1e-08):0.01207071875,(nasLar1:1e-08,(rhiRox1:1e-08,rhiBie1:1e-08):1e-08):1e-08):1e-08):1e-08):0.07106174176,nomLeu3:0.0149431875):1e-08,ponAbe2:0.01220455044):1e-08,gorGor5:0.01273244503):1e-08,(panTro5:1e-08,panPan2:1e-08):1e-08,hg38:1e-08);
SEC23B	(((((((((((((((phaCin1:0.01315358728,sarHar1:0.0177481181):0.001913316246,monDom5:0.003279321589):0.01932420727,ornAna2:0.2126107786):0.03232949771,((((loxAfr3:0.01931320628,triMan1:0.01502123964):1e-08,proCap2:0.04291024407):1e-08,(((chrAsi1:0.0178745878,echTel2:0.01572615897):0.0008261875964,eleEdw1:0.0298257786):0.005612041451,oryAfe1:0.01809050095):0.001917031869):0.002672919383,(dasNov3:0.01541733579,choHof2:0.02330648021):0.006008725122):0.003671284606):1e-08,((((((((((((oviAri4:0.001623752844,oviCan1:1e-08):0.001623673701,capHir2:0.001644660459):1e-08,panHod1:0.003251504904):0.001619507414,(((bisBis1:0.001621606602,bosMut1:1e-08):1e-08,(bosInd1:1e-08,bosTau8:1e-08):1e-08):0.001634063375,bubBub1:0.003254603354):0.001631342314):0.003282611908,(odoVir1:0.003260151093,cerEla1:0.004889969347):1e-08):0.01707445092,(((((turTru3:0.001606441281,orcOrc1:0.001602931714):0.003212937488,delLeu1:0.001601356603):1e-08,lipVex1:1e-08):0.001598640167,phyCat1:0.001612617674):0.001638988917,(balAcu1:0.01131372058,balMys1:0.001668508479):1e-08):0.02043449798):0.007202167434,susScr11:0.01155908576):0.001785827598,(((camFer2:0.001627998074,camBac1:0.08254500794):1e-08,camDro1:1e-08):1e-08,vicPac2:0.006423970186):0.02885614687):0.01254786537,(((equCab3:0.001618704473,equPrz1:1e-08):1e-08,equAsi1:1e-08):0.008172518215,cerSim1:0.01551541753):0.009187037555):1e-08,((((((myoBra1:1e-08,myoLuc2:1e-08):1e-08,myoDav1:1e-08):1e-08,eptFus1:0.001580050546):0.008203074808,minNat1:0.01966221866):0.008068615048,desRot1:0.01626159201):1e-08,(((pteAle1:1e-08,pteVam2:1e-08):0.003190897935,rouAeg1:0.004826262063):0.004809827509,(rhiSin1:0.008077069776,hipArm1:0.009675886158):0.006413562302):0.00160726873):0.005088467359):0.002082377347,(((((((lepWed1:1e-08,neoSch1:0.00320945182):0.004841483051,odoRosDiv1:0.001613905921):0.003208500832,((musFur1:1e-08,enhLut1:0.001611014969):0.00319958312,ailFul1:0.004825037965):1e-08):1e-08,ursMar1:0.001596850369):0.003278735639,(canFam3:1e-08,lycPic1:0.009492383703):0.006590910751):0.001517613523,((felCat8:1e-08,aciJub1:1e-08):1e-08,(panTig1:1e-08,panPar1:1e-08):1e-08):0.008145397908):0.002516809873,(manPen1:0.003731476459,manJav1:0.01261693987):0.03614533073):0.001474024994):0.0008899416951,((eriEur2:0.02096142227,sorAra2:0.03350061194):0.0009012819803,conCri1:0.01674882734):0.00298067154):0.00145992355):0.001876444694,((((((((((((mm10:1e-08,musCar1:1e-08):1e-08,musPah1:1e-08):0.003727108729,rn6:0.008449527342):0.005979152535,merUng1:0.01133592705):0.003165150783,((criGri1:0.001595773789,mesAur1:0.001773001576):1e-08,micOch1:0.009715492398):1e-08):1e-08,nanGal1:0.009555947715):0.007374289639,jacJac1:0.008701534783):0.005246867771,(casCan1:0.005789264001,dipOrd2:0.01884066681):1e-08):0.004984451746,((hetGla2:0.01797449068,fukDam1:0.0131113242):0.003198671284,((chiLan1:0.004351919579,octDeg1:0.0249620189):1e-08,cavPor3:0.03499469302):0.002156060899):0.02948557806):1e-08,(speTri2:0.001608190267,marMar1:0.001587769501):0.006037464715):0.005085221929,(oryCun2:0.01366411122,ochPri3:0.02207308485):0.01416874971):1e-08,tupChi1:0.02124350273):1e-08):0.002327527267,galVar1:0.02755418204):0.002801365628,((micMur3:0.008586940249,proCoq1:0.006278499161):0.006461253553,otoGar3:0.01173415369):0.002945392527):1e-08,tarSyr2:0.01950171302):0.008578555142,((calJac3:0.006611043347,aotNan1:0.006472288838):1e-08,(saiBol1:0.006576627716,cebCap1:0.003232139634):1e-08):0.003380419635):0.003248550272,(((((rheMac8:1e-08,macFas5:1e-08):1e-08,macNem1:1e-08):1e-08,(papAnu3:0.006622243075,(manLeu1:1e-08,cerAty1:0.001611242945):1e-08):1e-08):1e-08,chlSab2:0.003229211495):1e-08,((colAng1:0.001687413218,pilTep1:1e-08):0.001610605942,(nasLar1:0.003565178047,(rhiRox1:1e-08,rhiBie1:0.00153299821):1e-08):0.07847629716):1e-08):0.00337262028):0.001488851459,nomLeu3:0.003361711446):0.00161879249,ponAbe2:1e-08):1e-08,gorGor5:1e-08):1e-08,(panTro5:1e-08,panPan2:1e-08):0.003227376623,hg38:1e-08);
SEC23IP	((((((((((((((phaCin1:0.04043376284,sarHar1:0.05437724569):0.008496338825,monDom5:0.04404071904):0.1074244971,ornAna2:0.1832393296):0.09903555916,((((loxAfr3:0.03420820604,triMan1:0.0385644303):1e-08,proCap2:0.07775104686):0.01389748796,(((chrAsi1:0.1002733217,echTel2:0.1073089712):0.0125627115,eleEdw1:0.1154084974):0.01159261253,oryAfe1:0.06756661048):0.004123891594):0.02415492943,(dasNov3:0.05083230215,choHof2:0.03918873397):0.02454242155):0.0008271585181):0.008644204858,((((((((((((oviAri4:0.004409271814,oviCan1:0.001700871401):0.003580165445,capHir2:0.006451626676):0.0008718696371,panHod1:0.01212097569):0.009132340378,(((bisBis1:0.001186188475,bosMut1:0.00118536236):0.001188329083,(bosInd1:1e-08,bosTau8:0.001186935318):1e-08):0.001134982129,bubBub1:0.01816224943):0.008398071741):0.0049412404,(odoVir1:0.01673875816,cerEla1:0.01083543684):0.009871822931):0.03107770302,(((((turTru3:0.001171052027,orcOrc1:1e-08):0.00421405476,delLeu1:0.001678408334):0.001151116923,lipVex1:0.006046229612):0.004569032264,phyCat1:0.01297711229):0.003583391133,(balAcu1:0.003537621791,balMys1:0.002352284236):0.005912472091):0.01969290831):0.004231780195,susScr11:0.04396745201):0.001628700621,(((camFer2:0.004872358407,camBac1:1e-08):1e-08,camDro1:0.001187328134):0.007598463007,vicPac2:0.004607680419):0.02086444232):0.007224552219,(((equCab3:0.00118744911,equPrz1:0.001189135111):1e-08,equAsi1:0.003560660916):0.02720670437,cerSim1:0.0303467999):0.01030285525):1e-08,((((((myoBra1:0.004164340732,myoLuc2:0.006002960595):0.005339610831,myoDav1:0.01105730023):0.01607968913,eptFus1:0.01354781445):0.037619927,minNat1:0.06849121605):0.01253049089,desRot1:0.06897415858):0.01011863017,(((pteAle1:1e-08,pteVam2:0.001335655367):0.01041448124,rouAeg1:0.03751187553):0.02719984731,(rhiSin1:0.04383140606,hipArm1:0.03238078075):0.01511255356):0.0007867972535):0.01264600988):0.002393869372,(((((neoSch1:0.01820113778,odoRosDiv1:0.0095549426):0.00965693716,((musFur1:0.01280703438,enhLut1:0.006417001604):0.02113100879,ailFul1:0.02273250397):0.004091112421):1e-08,(ailMel1:0.006263784055,ursMar1:0.007391295576):0.01298383474):0.006470895825,(canFam3:1e-08,lycPic1:0.001172718776):0.01254609502):1e-08,((felCat8:0.001300155127,aciJub1:0.01359078751):0.002262231277,(panTig1:1e-08,panPar1:0.00765292985):0.008047696841):0.04730337499):0.02010788831):0.005505448861,(sorAra2:0.1821595122,conCri1:0.08154271792):0.01165049943):0.006724170615):0.01260535434,((((((((((((mm10:0.01634792506,musCar1:0.009107056024):0.008433986019,musPah1:0.01122953213):0.008626813937,rn6:0.01123484006):0.02020766773,merUng1:0.03207505384):0.004121606965,((criGri1:0.02252308056,mesAur1:0.02458367239):0.02278996116,micOch1:0.05748926963):0.01899609197):0.03694290506,nanGal1:0.06796350739):0.01957269887,jacJac1:0.09318161437):0.01847873618,(casCan1:0.05664319754,dipOrd2:0.0742990681):0.001844512375):0.008759375689,((hetGla2:0.03872752566,fukDam1:0.03551718732):0.01358001613,((chiLan1:0.01974167353,octDeg1:0.04796865688):0.005303017055,cavPor3:0.0576686176):0.008967740954):0.04928987007):1e-08,(speTri2:0.006005330177,marMar1:0.007073186428):0.05125143988):0.01016351438,(oryCun2:0.05686814364,ochPri3:0.1616791476):0.02590827684):0.004045280447,tupChi1:0.04946311157):0.0006465062591):0.004078243795,galVar1:0.05468712638):0.006815899505,((micMur3:0.02266379312,proCoq1:0.0175982467):0.01211493738,otoGar3:0.06048556549):0.02333959095):0.008906990923,tarSyr2:0.06397219156):0.02614038002,((calJac3:0.008913360655,aotNan1:0.01227648259):1e-08,(saiBol1:0.01684759762,cebCap1:0.01476264302):1e-08):0.02099536052):0.01402709818,(((((rheMac8:0.001198358891,macFas5:0.002398508046):1e-08,macNem1:0.003596316907):0.001851330688,(papAnu3:0.001196228985,(manLeu1:0.003615757878,cerAty1:0.002393109062):1e-08):0.001752608826):0.001589784724,chlSab2:0.002571584224):0.003094897473,((colAng1:0.0008438286191,pilTep1:0.00154142547):1e-08,(nasLar1:0.005728182125,(rhiRox1:0.001192821207,rhiBie1:1e-08):0.002403325904):0.001526387329):0.004060270145):0.006438552126):1e-08,nomLeu3:0.001188485286):1e-08,ponAbe2:0.01104217107):0.003584383848,(panTro5:0.001972105986,panPan2:0.0005322286052):0.003438489175,hg38:0.008388962497);
SEC24A	(((((((((((((((phaCin1:0.02727213435,sarHar1:0.06198121205):0.01011320297,monDom5:0.04374968022):0.1072858991,ornAna2:0.1606383091):0.1591844862,((((loxAfr3:0.04010102313,triMan1:0.04511791691):1e-08,proCap2:0.08219351241):0.01152862055,(((chrAsi1:0.05663022535,echTel2:0.08452885068):0.01021277495,eleEdw1:0.08388425286):0.003079051733,oryAfe1:0.05529286967):0.002391132768):0.01419268234,dasNov3:0.1118690225):1e-08):0.009893842347,((((((((((((oviAri4:0.001571005822,oviCan1:1e-08):0.007900928241,capHir2:0.002350263557):0.001166712237,panHod1:0.01088061196):0.002481789013,(((bisBis1:0.001160101305,bosMut1:0.004741483695):0.001178191709,(bosInd1:0.001157209403,bosTau8:0.001157825711):0.00349836511):0.002345214699,bubBub1:0.007006236824):0.009473853453):0.004161711051,(odoVir1:0.009235711472,cerEla1:0.007064204297):0.01021187293):0.03495737718,(((((turTru3:0.002349400401,orcOrc1:0.002351829044):0.001174393454,delLeu1:0.004706037296):0.001175894786,lipVex1:0.01074180659):0.004726455753,phyCat1:0.0107249105):1e-08,(balAcu1:0.005929234231,balMys1:0.002377186561):0.002350980578):0.0148135235):0.002749092328,susScr11:0.0498841593):0.007277638352,(((camFer2:1e-08,camBac1:1e-08):1e-08,camDro1:0.003433018684):0.006163351969,vicPac2:0.00134338413):0.02861395796):0.008067463602,(((equCab3:1e-08,equPrz1:1e-08):0.003034477101,equAsi1:0.003024282929):0.01812691543,cerSim1:0.01837242467):0.02178338285):0.0001816461872,((((((myoBra1:0.003558012377,myoLuc2:1e-08):0.0023616372,myoDav1:0.003559090438):0.01592737609,eptFus1:0.008865998308):0.01571811733,minNat1:0.03017722076):0.01427546108,desRot1:0.06599478655):0.01246298164,(((pteAle1:0.001152150741,pteVam2:1e-08):0.01193076437,rouAeg1:0.0220790541):0.0336214383,(rhiSin1:0.03056365429,hipArm1:0.03514485188):0.02569027709):0.001024190722):0.007404350423):1e-08,(((((((lepWed1:0.003486832572,neoSch1:0.003500215791):0.004667081965,odoRosDiv1:0.013124786):0.01036791745,((musFur1:0.01184879241,enhLut1:0.009546371071):0.01699382761,ailFul1:0.01321144938):0.002544649204):1e-08,(ailMel1:0.01254526066,ursMar1:0.003313699463):0.01103284256):0.00244282051,(canFam3:1e-08,lycPic1:0.002321182863):0.02481324406):0.003618630371,((felCat8:0.001341506971,aciJub1:0.005859499236):0.00114066759,(panTig1:1e-08,panPar1:1e-08):1e-08):0.0335441089):0.007036684414,manPen1:0.05894739526):0.003186016417):0.001548776685,((eriEur2:0.1269301121,sorAra2:0.1085038184):0.007047951707,conCri1:0.07321829307):0.01091316942):0.01031559093):0.008668168871,((((((((((((mm10:0.01066614981,musCar1:0.009915488853):0.01009503649,musPah1:0.01867860744):0.01287914774,rn6:0.028257966):0.0197854229,merUng1:0.04280437999):0.006698675425,((criGri1:0.02254680105,mesAur1:0.0212310625):0.01379666551,micOch1:0.03732249883):0.009587780175):0.03751881769,nanGal1:0.04005186134):0.008419217811,jacJac1:0.06727205814):0.02742340804,(casCan1:0.1152547314,dipOrd2:0.05993771359):0.008365449421):0.003889419079,((hetGla2:0.04400213385,fukDam1:0.057691443):0.02878141186,((chiLan1:0.04050423234,octDeg1:0.04707938295):0.000364862161,cavPor3:0.05609307768):0.01573261529):0.05765218033):0.004635111253,(speTri2:0.003120450535,marMar1:0.008989507066):0.07901471908):0.003989499166,(oryCun2:0.048981577,ochPri3:0.0676396211):0.04776947733):0.003574327541,tupChi1:0.0648012344):1e-08):1e-08,galVar1:0.04368248062):0.007194459484,((micMur3:0.0242096735,proCoq1:0.0188893863):0.01638399229,otoGar3:0.05250523119):0.005373363412):0.004241575675,tarSyr2:0.05643475285):0.02312853438,(aotNan1:0.005867750098,(saiBol1:0.01119256012,cebCap1:0.0458531184):0.005838170827):0.02700894323):0.01284172331,(((((rheMac8:0.00117736711,macFas5:1e-08):1e-08,macNem1:0.03400133006):0.002362269313,(papAnu3:0.00487244901,(manLeu1:0.001257180527,cerAty1:0.0035473505):0.00118142172):1e-08):0.001182023395,chlSab2:1e-08):0.002362773028,((colAng1:0.003533072618,pilTep1:0.005949398022):0.002376621475,(nasLar1:0.004384698528,(rhiRox1:1e-08,rhiBie1:0.001280299204):0.003161122688):0.001573731616):1e-08):0.01199968235):0.001250118029,nomLeu3:0.01082036223):0.002366077388,ponAbe2:0.005999542096):0.008432246154,gorGor5:0.004796521868):1e-08,(panTro5:0.004774575063,panPan2:0.002387335889):0.001197294152,hg38:0.001193135662);
SEC24B	(((((((((((((((phaCin1:0.03869901292,sarHar1:0.03964631621):0.004934154983,monDom5:0.06543732979):0.1322849791,ornAna2:0.3056297216):0.1280398061,((((loxAfr3:0.05293241977,triMan1:0.0391560404):0.001387707222,proCap2:0.05169329454):0.006248757813,(((chrAsi1:0.06627353033,echTel2:0.09103972584):0.01035312767,eleEdw1:0.08795662014):0.003986778704,oryAfe1:0.05886264896):0.005954244253):0.02284283965,(dasNov3:0.04392153155,choHof2:0.04247467658):0.02026545195):0.006699562351):1e-08,((((((((((((oviAri4:0.004072773013,oviCan1:0.0011147439):0.01029166657,capHir2:0.0009806779899):0.001997313835,panHod1:0.009032076793):0.007671348764,(((bisBis1:0.003283146815,bosMut1:1e-08):1e-08,(bosInd1:1e-08,bosTau8:1e-08):0.0009953051839):0.001775646173,bubBub1:0.007524377464):0.002177762587):0.005533627148,(odoVir1:0.02294726382,cerEla1:0.009492094706):0.01004480764):0.02273696478,((((turTru3:0.002218651704,orcOrc1:1e-08):0.002434854038,delLeu1:0.007612896935):0.007296564068,phyCat1:0.02524717177):0.006708154602,(balAcu1:0.003700253098,balMys1:0.04857065881):0.007097452718):0.02407535511):1e-08,susScr11:0.04284411155):0.001320140005,(((camFer2:1e-08,camBac1:1e-08):0.003303811224,camDro1:0.004396639111):0.004677380788,vicPac2:0.008427433433):0.0539014464):0.006004607119,(((equCab3:0.001427550078,equPrz1:1e-08):0.004310842456,equAsi1:1e-08):0.077712063,cerSim1:0.04966547691):0.03826399975):0.008528711191,((((((myoBra1:0.00426632676,myoLuc2:0.005367041721):0.001086928336,myoDav1:0.004245266315):0.0163147131,eptFus1:0.03172726712):0.02147838117,minNat1:0.03503453821):0.01857042447,desRot1:0.06452694494):0.02091858601,(((pteAle1:0.006416787292,pteVam2:0.01271065976):0.02339441004,rouAeg1:0.01004474949):0.02830235655,(rhiSin1:0.02691886356,hipArm1:0.03816861922):0.01532709327):0.003466841377):0.02535115943):1e-08,((((((lepWed1:0.003200062858,neoSch1:0.004618949834):0.004789305955,odoRosDiv1:0.009569857159):0.0120211609,((musFur1:0.009508309889,enhLut1:0.008389471501):0.01816457237,ailFul1:0.016173832):0.005866469758):0.003799241957,(ailMel1:0.01815819243,ursMar1:0.01233589885):0.01141365683):0.006784220484,(canFam3:0.001011874662,lycPic1:0.001054190064):0.03003191479):0.004359868653,((felCat8:0.003339973672,aciJub1:0.003201001927):0.001061165419,(panTig1:0.001035117624,panPar1:0.0009681305349):0.005265166552):0.01322441558):0.02254768868):0.001681867315,((eriEur2:0.1486383261,sorAra2:0.5092299671):0.04470165447,conCri1:0.1192418196):0.02129173782):0.009950233036):0.008949432481,((((((((((((mm10:0.01405139807,musCar1:0.02035149813):0.005235036241,musPah1:0.02056302514):0.01497236094,rn6:0.03508717808):0.01467129874,merUng1:0.04144127297):0.009803627965,((criGri1:0.02519434959,mesAur1:0.02309725634):0.01523362144,micOch1:0.02121986749):0.01378378128):0.1157428927,nanGal1:0.04604654899):0.01432679977,jacJac1:0.08238858632):0.03830214056,(casCan1:0.05363929611,dipOrd2:0.09554495414):0.008430404764):0.00364636073,((hetGla2:0.1321756609,fukDam1:0.1466971451):0.1073029738,((chiLan1:0.04260966524,octDeg1:0.06432123623):0.01503985249,cavPor3:0.08930795415):0.01188431433):0.168569471):1e-08,(speTri2:0.004979591896,marMar1:0.006774105331):0.0570647642):0.009071749767,ochPri3:0.1027462971):0.001903310485,tupChi1:0.5109843991):0.00134900432):0.00289409996,galVar1:0.06327793976):0.008628988038,((micMur3:0.06329715191,proCoq1:0.02709810919):0.01480409015,otoGar3:0.04740752218):0.005508522543):0.004704171106,tarSyr2:0.03611605693):0.02589213985,((calJac3:0.01171027397,aotNan1:0.002374541415):0.001383992115,(saiBol1:0.01071736968,cebCap1:0.005308040425):0.004680132617):0.0117078285):0.007643365745,(((((rheMac8:0.001752217899,macFas5:1e-08):1e-08,macNem1:0.0008759460194):0.0008779767677,(papAnu3:0.004519280198,(manLeu1:0.003175434128,cerAty1:0.002640082171):1e-08):1e-08):1e-08,chlSab2:0.001763840358):0.0008752270492,((colAng1:0.001936229173,pilTep1:0.002651350638):0.001743680347,(nasLar1:0.004923965888,rhiBie1:0.002099742324):0.008744609758):0.001791531206):0.009542489832):0.004539518065,nomLeu3:0.01361172143):0.001817934917,ponAbe2:0.007098797543):0.007696043897,gorGor5:0.003509335606):1e-08,(panTro5:0.00174512748,panPan2:0.0009576633952):0.002613855343,hg38:0.004385282017);
SEC24C	(((((((((((((((phaCin1:0.02810236085,sarHar1:0.03368578324):0.008647854113,monDom5:0.02003066243):0.05102717913,ornAna2:0.2028415219):0.09964013611,((((loxAfr3:0.01679197437,triMan1:0.02769225835):0.0008882486673,proCap2:0.04682010648):0.003404789535,(((chrAsi1:0.03714725115,echTel2:0.03647184341):0.007320660884,eleEdw1:0.03791732281):0.003170903261,oryAfe1:0.0280651548):0.001746683381):0.008443974887,(dasNov3:0.01903812225,choHof2:0.03099916639):0.01733337155):1e-08):0.00681566977,((((((((((((oviAri4:0.001140048422,oviCan1:0.00382763587):1e-08,capHir2:0.001143980204):0.001144942659,panHod1:0.009271372661):0.002300650111,(((bisBis1:1e-08,bosMut1:1e-08):1e-08,(bosInd1:1e-08,bosTau8:1e-08):1e-08):0.001144602996,bubBub1:0.002300279251):0.00115061632):0.00260088157,(odoVir1:0.002828288769,cerEla1:0.006828758942):0.007536483821):0.01283240937,(((((turTru3:0.001123430447,orcOrc1:0.002264460047):0.00341420238,delLeu1:0.003388104793):0.00110571987,lipVex1:0.005760628934):0.003411030882,phyCat1:0.005672199815):0.002940715119,(balAcu1:0.002271548581,balMys1:1e-08):0.00613237702):0.01553260259):0.003059276378,susScr11:0.02414606142):0.001995412295,(((camFer2:1e-08,camBac1:0.00235912743):0.00861142557,camDro1:1e-08):0.003498394606,vicPac2:0.005839959286):0.01620108627):0.0120339762,((equCab3:1e-08,equPrz1:1e-08):0.02001003186,cerSim1:0.02218458056):0.01057648887):1e-08,((((((myoBra1:1e-08,myoLuc2:0.003389886612):0.003396055005,myoDav1:0.009256275536):0.001124568744,eptFus1:0.01383424161):0.01606345156,minNat1:0.01425767825):0.007392988977,desRot1:0.02554095206):0.005908695986,(((pteAle1:0.001171300194,pteVam2:1e-08):0.003519218777,rouAeg1:0.01149905102):0.01941434055,(rhiSin1:0.008206284697,hipArm1:0.01625589642):0.01815591386):0.004651416796):0.006297633578):1e-08,((((((neoSch1:0.006824778276,odoRosDiv1:0.01035020212):0.002280996105,((musFur1:0.005681324308,enhLut1:0.002266504368):0.002284766049,ailFul1:0.01611366641):0.002279544605):0.001134324405,(ailMel1:0.004585032678,ursMar1:0.004759163184):0.00113864936):0.00113016011,(canFam3:1e-08,lycPic1:0.002240025778):0.01507095192):1e-08,((felCat8:1e-08,aciJub1:0.03500649082):0.001930209155,(panTig1:0.003421573496,panPar1:0.001129719763):0.001125038075):0.005696548568):0.009349611938,(manPen1:0.009443059275,manJav1:0.008842598136):0.03614736565):0.002553764315):1e-08,((eriEur2:0.05210262235,sorAra2:0.07775948743):0.006849780549,conCri1:0.0471588642):0.0007782752794):1e-08):0.006154577954,((((((((((((mm10:0.002815547759,musCar1:0.007372210849):1e-08,musPah1:0.01078057858):0.006110788639,rn6:0.01630632782):0.009273591263,merUng1:0.02415515766):0.003547558343,((criGri1:0.00933530958,mesAur1:0.028902913):0.008293297484,micOch1:0.03205364191):0.004711670238):0.01863598836,nanGal1:0.03602449249):0.009420556018,jacJac1:0.0246269165):0.01085989034,(casCan1:0.03160723553,dipOrd2:0.06175329555):0.001657215482):0.001211678668,((hetGla2:0.0262977425,fukDam1:0.02270132076):0.005228581451,((chiLan1:0.01400524552,octDeg1:0.03011825147):0.004683764872,cavPor3:0.0282523645):0.006762779153):0.02264889663):1e-08,(speTri2:0.003563518501,marMar1:0.003344554036):0.0230909138):0.004386110132,(oryCun2:0.01571137498,ochPri3:0.04551067943):0.0109448914):0.001191070225,tupChi1:0.01876247318):1e-08):1e-08,galVar1:0.03182733258):0.006177603052,((micMur3:0.006894036328,proCoq1:0.009206731645):0.01494507415,otoGar3:0.03146029177):0.002434487243):0.0005138360165,tarSyr2:0.03458695305):0.01505922856,((calJac3:0.01061287031,aotNan1:0.005593420151):1e-08,(saiBol1:0.0123923902,cebCap1:0.005601173733):0.002207467201):0.01143478351):0.004604116627,(((((rheMac8:0.00112935295,macFas5:0.002244139954):1e-08,macNem1:0.002235422216):0.002255693349,(papAnu3:1e-08,(manLeu1:0.00337002867,cerAty1:1e-08):1e-08):1e-08):1e-08,chlSab2:0.003382112702):1e-08,((colAng1:0.001112799268,pilTep1:0.001113602944):0.002230365334,(nasLar1:0.002686157058,(rhiRox1:1e-08,rhiBie1:0.001215074753):1e-08):0.002235301552):0.002246812689):0.006873098609):0.003878221388,nomLeu3:0.01331567769):1e-08,ponAbe2:0.01029693265):0.005032087331,gorGor5:0.00337477311):0.002248932776,(panTro5:1e-08,panPan2:0.001118809376):0.001109352427,hg38:0.004516008147);
SEC24D	(((((((((((((((phaCin1:0.03316156905,sarHar1:0.01655741648):0.01245058821,monDom5:0.03752609425):0.1065123313,ornAna2:0.1333870783):0.08958786584,((((loxAfr3:0.03073860541,triMan1:0.04585726344):0.003022974246,proCap2:0.0403001847):0.006568646483,(((chrAsi1:0.0403645311,echTel2:0.1070233202):1e-08,eleEdw1:0.02885839267):0.01142866248,oryAfe1:0.03364480775):1e-08):0.005711620863,(dasNov3:0.04027168225,choHof2:0.01516731051):0.00782401192):1e-08):1e-08,((((((((((((oviAri4:1e-08,oviCan1:0.0157457108):0.007518807024,capHir2:1e-08):1e-08,panHod1:1e-08):1e-08,(((bisBis1:1e-08,bosMut1:1e-08):1e-08,(bosInd1:1e-08,bosTau8:1e-08):1e-08):0.006940880961,bubBub1:1e-08):0.005472779568):1e-08,(odoVir1:0.007577993339,cerEla1:0.009489364759):0.03151459273):0.0230471626,(((((turTru3:1e-08,orcOrc1:0.00376104492):0.007585604714,delLeu1:0.003786555325):1e-08,lipVex1:0.01548242161):1e-08,phyCat1:1e-08):1e-08,(balAcu1:0.003771051545,balMys1:0.01135079303):1e-08):0.03113453094):0.009444849495,susScr11:0.02831244855):1e-08,(((camFer2:1e-08,camBac1:0.007876543079):1e-08,camDro1:1e-08):0.007613654587,vicPac2:0.003792462571):0.008508325447):0.02516461582,(((equCab3:1e-08,equPrz1:1e-08):1e-08,equAsi1:1e-08):0.02387557918,cerSim1:0.01631748068):0.01205555922):1e-08,((((((myoBra1:0.005785540686,myoLuc2:0.01201048542):0.005363291446,myoDav1:0.03563009522):0.00462675236,eptFus1:0.03771157892):0.04563971115,minNat1:0.01369440324):0.02463845186,desRot1:0.1421933691):0.03048178019,(((pteAle1:0.006359349157,pteVam2:0.008998439481):1e-08,rouAeg1:0.04437544023):0.09687028665,(rhiSin1:0.03238977857,hipArm1:0.06649902302):0.02443855876):1e-08):1e-08):1e-08,((((((neoSch1:0.03316899257,odoRosDiv1:1e-08):1e-08,((musFur1:0.003749511645,enhLut1:0.003763487869):0.00669095227,ailFul1:0.01595562329):0.01571117134):1e-08,(ailMel1:0.003783117437,ursMar1:0.007589592128):1e-08):1e-08,(canFam3:1e-08,lycPic1:1e-08):0.007578641787):0.008431231936,((felCat8:1e-08,aciJub1:1e-08):1e-08,(panTig1:1e-08,panPar1:1e-08):0.003879882615):0.02005082264):0.004403108095,(manPen1:0.006925862869,manJav1:0.007144024757):0.04138320277):1e-08):0.004675270717,((eriEur2:0.09780332281,sorAra2:0.05613623132):0.002287561826,conCri1:0.0471577854):0.02658666215):0.01369337939):1e-08,((((((((((((mm10:2.012385699e-05,musCar1:0.0121950831):0.008412744975,musPah1:0.00830623095):0.01196479087,rn6:0.02823636536):0.01608538657,merUng1:0.03562318081):0.009774773349,((criGri1:0.008088216083,mesAur1:0.008603940783):0.004785619847,micOch1:0.03643292742):0.009976172641):0.04768528098,nanGal1:0.05625021074):0.005088592656,jacJac1:0.0204580521):0.01845142224,(casCan1:0.04240641407,dipOrd2:0.07816085839):0.00410699666):0.003000414249,((hetGla2:0.04788980745,fukDam1:0.02390909753):0.01327762769,((chiLan1:0.0436129706,octDeg1:0.03288978304):1e-08,cavPor3:0.1072485396):1e-08):0.02578761874):1e-08,(speTri2:0.01122311376,marMar1:0.01886732291):0.1045476188):0.01402724952,(oryCun2:1e-08,ochPri3:0.0393627646):0.01686738252):1e-08,tupChi1:0.07248456884):0.004477123403):1e-08,galVar1:0.03141208371):1e-08,((micMur3:0.007767626846,proCoq1:0.008797352241):0.007629470796,otoGar3:0.02727028209):1e-08):0.005328667426,tarSyr2:0.02427530035):0.005400328505,((calJac3:0.003904092768,aotNan1:0.007574890617):1e-08,(saiBol1:0.02708627105,cebCap1:0.00529413662):0.005295302153):0.0053331037):0.00770413289,(((((rheMac8:1e-08,macFas5:1e-08):1e-08,macNem1:1e-08):1e-08,(papAnu3:1e-08,(manLeu1:1e-08,cerAty1:1e-08):1e-08):1e-08):1e-08,chlSab2:1e-08):1e-08,((colAng1:1e-08,pilTep1:1e-08):1e-08,(nasLar1:0.003783288633,(rhiRox1:1e-08,rhiBie1:1e-08):1e-08):1e-08):1e-08):0.007542986674):0.003792897516,nomLeu3:0.003772364737):1e-08,ponAbe2:0.01139066408):1e-08,gorGor5:0.003753528422):1e-08,(panTro5:1e-08,panPan2:1e-08):1e-08,hg38:1e-08);
SEC31A	((((((((((((((phaCin1:0.06694454131,sarHar1:0.04625142589):0.01772545784,monDom5:0.03779898007):0.1486070965,((((loxAfr3:0.02174531097,triMan1:0.01799362988):0.001376747974,proCap2:0.05319698353):0.007173053934,(((chrAsi1:0.04495269986,echTel2:0.04513054542):1e-08,eleEdw1:0.06405616923):0.003856057834,oryAfe1:0.02494925664):0.005750413953):0.0125378047,(dasNov3:0.03371384425,choHof2:0.03882101135):0.01238885523):0.007191784429):0.004718414005,((((((((((((oviAri4:0.001419019452,oviCan1:0.002910844526):0.001424609777,capHir2:0.005704999857):1e-08,panHod1:0.009997158318):0.01189598539,(((bisBis1:1e-08,bosMut1:1e-08):1e-08,(bosInd1:0.0029087288,bosTau8:1e-08):0.001454198863):0.005659996082,bubBub1:0.007246835982):0.0140933293):0.004717880238,(odoVir1:0.01289676084,cerEla1:0.008286916079):0.01909361613):0.01916781718,(((((turTru3:0.004277745016,orcOrc1:0.0432289074):1e-08,delLeu1:0.04622673459):1e-08,lipVex1:0.0115000101):0.00287869779,phyCat1:0.01022777043):0.00364835867,(balAcu1:0.007320809674,balMys1:0.05134202947):0.003493831275):0.01827177514):1e-08,susScr11:0.05599222762):0.005318223786,(((camFer2:1e-08,camBac1:1e-08):0.001839131182,camDro1:0.00102161634):1e-08,vicPac2:0.003390329684):0.02164916472):0.01188170296,(((equCab3:1e-08,equPrz1:0.001413140797):0.002878382239,equAsi1:1e-08):0.01606239056,cerSim1:0.01165909175):0.00881881273):0.002674550326,((((((myoBra1:0.001441005376,myoLuc2:1e-08):0.007258110901,myoDav1:1e-08):0.002904007248,eptFus1:0.01322885203):0.0134458624,minNat1:0.02494632895):0.003949178435,desRot1:0.04328259054):0.009953462157,(((pteAle1:0.001434090592,pteVam2:0.001417941386):0.007504741117,rouAeg1:0.009764926023):0.01614018328,(rhiSin1:0.0208706928,hipArm1:0.01632938715):0.006437105662):0.003121301991):0.01088511976):1e-08,(((((((lepWed1:0.00142978571,neoSch1:0.008589559347):1e-08,odoRosDiv1:0.00424585057):0.004748644555,((musFur1:0.01360394188,enhLut1:0.01747917711):0.02478329121,ailFul1:0.009767143744):0.001475227207):1e-08,(ailMel1:0.001432310618,ursMar1:0.001421239928):0.002398101024):0.001679261077,(canFam3:1e-08,lycPic1:0.001422003579):0.009045076876):0.005475057157,((felCat8:1e-08,aciJub1:0.002841560933):1e-08,(panTig1:1e-08,panPar1:0.001417561115):0.001417615936):0.02080609157):0.008753555069,(manPen1:0.007409361691,manJav1:0.008637687158):0.04332505393):1e-08):1e-08,((eriEur2:0.06840033575,sorAra2:0.1522503731):1e-08,conCri1:0.05649205965):0.004575339585):0.004685971734):0.01066981602,((((((((((((mm10:0.0101678481,musCar1:0.00151362141):0.001334036775,musPah1:0.01038226836):0.03064420046,rn6:0.04754301053):0.01286433096,merUng1:0.03352527973):0.002539826872,(criGri1:0.02114125507,micOch1:0.03187071441):0.006913035057):0.01609442219,nanGal1:0.02966913888):0.01048985414,jacJac1:0.08275765504):0.01024680854,(casCan1:0.05421769553,dipOrd2:0.03563706727):0.005919135086):0.001782058258,((hetGla2:0.02472204207,fukDam1:0.02715068385):0.01101331697,((chiLan1:0.02935896914,octDeg1:0.02842168004):1e-08,cavPor3:0.03411590682):0.01215524933):0.03842603927):0.001314729939,(speTri2:0.01314367482,marMar1:0.005587920062):0.02983339188):0.005591408858,(oryCun2:0.01998947377,ochPri3:0.06382413154):0.02290975047):1e-08,tupChi1:0.0489253447):1e-08):1e-08,galVar1:0.04494984986):0.006511933068,((micMur3:0.1880736257,proCoq1:0.02061816823):0.01032124867,otoGar3:0.05269799812):0.01569823423):1e-08,tarSyr2:0.07962647423):0.03670085706,((calJac3:0.009723083557,aotNan1:0.007474849464):1e-08,(saiBol1:0.009167531825,cebCap1:0.006696077027):1e-08):0.01413113167):1e-08,(((((rheMac8:1e-08,macFas5:1e-08):1e-08,macNem1:0.00287145014):1e-08,(papAnu3:0.001438033941,(manLeu1:1e-08,cerAty1:0.04269232427):1e-08):1e-08):1e-08,chlSab2:0.00431523682):1e-08,((colAng1:0.03910245495,pilTep1:0.002876457541):1e-08,(nasLar1:0.001848474207,(rhiRox1:1e-08,rhiBie1:0.04257246033):1e-08):1e-08):0.003152339361):0.006310074942):1e-08,nomLeu3:0.01152731575):0.001431666271,ponAbe2:0.003483111034):1e-08,gorGor5:0.001430362377):1e-08,(panTro5:1e-08,panPan2:1e-08):0.001423572179,hg38:0.001420145611);
SEC31B	((((((((((((((phaCin1:0.02023547904,sarHar1:0.01529358384):1e-08,monDom5:0.03626720033):0.03636399778,ornAna2:0.1132514446):0.1084207856,((((loxAfr3:0.03389521146,triMan1:0.07143087555):0.00593952039,proCap2:0.06059728038):0.004809340905,(((chrAsi1:0.09043699168,echTel2:0.3434487699):1e-08,eleEdw1:0.07254906474):0.002427061124,oryAfe1:0.04920636728):0.003107943191):0.01306421156,dasNov3:0.2771899271):1e-08):1e-08,((((((((((((oviAri4:1e-08,oviCan1:0.00340164508):0.009608101055,capHir2:0.003171884799):0.003230038441,panHod1:0.01287004436):0.003790982925,(((bisBis1:1e-08,bosMut1:1e-08):1e-08,(bosInd1:1e-08,bosTau8:1e-08):1e-08):0.006002791297,bubBub1:0.0003835048332):0.01222853538):0.003151013837,(odoVir1:0.009680028425,cerEla1:0.006430492692):0.006976315933):0.02562469029,(((((turTru3:0.02030209732,orcOrc1:0.01334790359):0.01444193248,delLeu1:0.03639065213):0.005801342365,lipVex1:0.02570228834):0.01494844893,phyCat1:0.01300416489):0.006620357258,(balAcu1:1e-08,balMys1:0.009787101333):0.003215918844):0.01649970668):0.003234995231,susScr11:0.01293765229):1e-08,(((camFer2:0.003214796498,camBac1:1e-08):0.003213651367,camDro1:1e-08):0.004178639957,vicPac2:0.0113421029):0.01209442167):1e-08,(((equCab3:1e-08,equPrz1:1e-08):1e-08,equAsi1:1e-08):0.03617268628,cerSim1:0.02273577531):0.007192257884):1e-08,((((((myoBra1:0.003303996665,myoLuc2:0.003505758758):1e-08,myoDav1:0.01283533676):0.01773821275,eptFus1:0.003088783329):0.02618627188,minNat1:0.01948297003):0.00958415088,desRot1:0.01385203888):1e-08,(((pteAle1:0.003181252083,pteVam2:1e-08):0.02282394785,rouAeg1:0.01289887776):0.0185733112,(rhiSin1:0.03346133131,hipArm1:0.01393938621):0.01597960551):1e-08):0.00454834694):0.003547836068,(((((((lepWed1:0.00987870265,neoSch1:1e-08):0.01680201063,odoRosDiv1:0.01979316467):0.007700412625,((musFur1:0.01311631338,enhLut1:0.006542035302):0.01497124728,ailFul1:0.02469134151):1e-08):1e-08,(ailMel1:0.01172991142,ursMar1:0.007728180225):0.02307606854):0.005022860716,(canFam3:0.003362673531,lycPic1:0.003533602041):0.03323222823):0.009726568872,((felCat8:0.003582797587,aciJub1:0.003254496099):1e-08,(panTig1:0.003245074795,panPar1:0.003257117491):1e-08):0.0330987501):0.01311638103,(manPen1:0.01679059392,manJav1:0.02485908753):0.1151906585):1e-08):1e-08,((eriEur2:0.0458936628,sorAra2:0.09858359354):1e-08,conCri1:0.0608194368):0.008216411271):1e-08):0.003297401313,((((((((((((mm10:0.01272697537,musCar1:1e-08):0.03235997616,musPah1:0.01278900323):0.009975121106,rn6:0.02872117557):0.03062207858,merUng1:0.04690196251):0.007850819688,((criGri1:0.001819866132,mesAur1:0.03693881903):0.01914596431,micOch1:0.04581190953):0.007991506158):0.02187051088,nanGal1:0.05093738047):0.00888310828,jacJac1:0.06535559112):0.0123704588,(casCan1:0.05496042768,dipOrd2:0.06679089963):0.005766993152):0.005246897704,((hetGla2:0.0870943943,fukDam1:0.1361212717):0.02336806238,((chiLan1:0.03155026957,octDeg1:0.1595353724):0.005931897011,cavPor3:0.07261740627):0.008409685363):0.04692677395):0.004283093751,(speTri2:0.009648499285,marMar1:0.01252417474):0.03621815447):0.007780511972,(oryCun2:0.03322421501,ochPri3:0.08550647814):0.0262326829):0.001280446111,tupChi1:0.03011000754):1e-08):1e-08,galVar1:0.08371624833):1e-08,((micMur3:0.01624267764,proCoq1:0.01654240029):0.009757821026,otoGar3:0.0327079223):0.006399357535):1e-08,tarSyr2:0.2723139726):0.02956855603,((calJac3:0.00984867496,aotNan1:0.00317518531):0.003192553072,(saiBol1:0.0128576097,cebCap1:0.01610993213):1e-08):0.009630230097):0.01604630878,(((((rheMac8:0.003167942732,macFas5:1e-08):1e-08,macNem1:1e-08):1e-08,(papAnu3:0.009441073656,(manLeu1:0.003140171088,cerAty1:1e-08):1e-08):1e-08):0.003085951667,chlSab2:0.01272240194):0.003238748579,((colAng1:0.003164887792,pilTep1:0.003158079981):1e-08,(rhiRox1:1e-08,rhiBie1:1e-08):1e-08):0.003140058878):0.01277319891):1e-08,nomLeu3:0.01595976559):1e-08,ponAbe2:0.01935039316):0.009496903498,(panTro5:1e-08,panPan2:0.003145495343):0.006377058772,hg38:0.01274595488);
SEC61A1	(((((((((((((((phaCin1:0.3274557486,sarHar1:1e-08):1e-08,monDom5:3.998223762):1e-08,ornAna2:0.007726877978):1e-08,((((loxAfr3:0.004908673371,triMan1:1e-08):0.1274063995,proCap2:0.1070003367):1e-08,(((chrAsi1:0.01402865203,echTel2:0.06200374191):1e-08,eleEdw1:1e-08):0.05138099984,oryAfe1:0.01737147627):0.01391201599):1e-08,(dasNov3:0.1196107895,choHof2:0.02082393753):1e-08):1e-08):0.1148601638,((((((((((((oviAri4:0.01421955284,oviCan1:0.04820489164):1e-08,capHir2:1e-08):1e-08,panHod1:1e-08):1e-08,(((bisBis1:1e-08,bosMut1:1e-08):1e-08,(bosInd1:1e-08,bosTau8:1e-08):1e-08):0.01201785913,bubBub1:0.05127865442):1e-08):0.005638227683,(odoVir1:0.01164616624,cerEla1:0.5457327947):1e-08):0.01738169668,(((((turTru3:1e-08,orcOrc1:1e-08):1e-08,delLeu1:0.6002205674):1e-08,lipVex1:0.6405818661):1e-08,phyCat1:1e-08):1e-08,(balAcu1:1e-08,balMys1:1e-08):1e-08):0.001257354834):1e-08,susScr11:0.5310587814):1e-08,(((camFer2:1e-08,camBac1:1e-08):1e-08,camDro1:1e-08):1e-08,vicPac2:0.502061043):1e-08):0.008798802855,(((equCab3:1e-08,equPrz1:1e-08):1e-08,equAsi1:1e-08):3.884542185,cerSim1:10):1e-08):6.268369372e-05,((((((myoBra1:1e-08,myoLuc2:1e-08):1e-08,myoDav1:1e-08):1e-08,eptFus1:1.471312628):1e-08,minNat1:0.008880015663):1e-08,desRot1:1.500641779):0.00460277194,(((pteAle1:1e-08,pteVam2:1e-08):1e-08,rouAeg1:0.002612040717):0.009112195718,(rhiSin1:0.01024953215,hipArm1:1e-08):0.01202594376):1e-08):0.3477758101):1e-08,((((((neoSch1:1e-08,odoRosDiv1:1e-08):1e-08,((musFur1:1e-08,enhLut1:1e-08):0.005063395817,ailFul1:0.001989506792):0.0004055608313):1e-08,(ailMel1:0.00478673096,ursMar1:0.002370386918):1e-08):1e-08,(canFam3:1e-08,lycPic1:1e-08):10):1e-08,((felCat8:0.00218368788,aciJub1:1e-08):1e-08,(panTig1:1e-08,panPar1:1e-08):1e-08):0.07675296808):1e-08,(manPen1:1e-08,manJav1:4.422526167):0.005090034571):0.001993091645):1e-08,((eriEur2:1e-08,sorAra2:1e-08):1e-08,conCri1:0.1675632681):0.003438865877):1e-08):1e-08,((((((((((((mm10:0.4976618533,musCar1:1e-08):1e-08,musPah1:0.497661235):1e-08,rn6:1e-08):1e-08,merUng1:0.4976606029):1e-08,((criGri1:1e-08,mesAur1:1e-08):0.4976599595,micOch1:1e-08):1e-08):1e-08,nanGal1:1e-08):1e-08,jacJac1:0.02718839814):1e-08,(casCan1:0.5362887371,dipOrd2:0.1637043105):1e-08):1e-08,((hetGla2:0.007254256937,fukDam1:1e-08):0.01684077939,((chiLan1:0.04008833676,octDeg1:0.02241796186):1e-08,cavPor3:0.01832927292):0.002056657222):0.002641865649):0.01197842248,(speTri2:1e-08,marMar1:1e-08):0.034878432):1e-08,(oryCun2:1e-08,ochPri3:1.107480348):1e-08):1e-08,tupChi1:0.0390905705):0.0186199179):1e-08,galVar1:0.5980186345):1e-08,(proCoq1:0.05112963015,otoGar3:4.071843645):1e-08):1e-08,tarSyr2:0.008244432829):1e-08,((calJac3:0.4984044967,aotNan1:1e-08):1e-08,(saiBol1:1e-08,cebCap1:1e-08):1e-08):1e-08):0.04729030913,(((((rheMac8:1e-08,macFas5:1e-08):1e-08,macNem1:1e-08):1e-08,(papAnu3:1e-08,(manLeu1:1e-08,cerAty1:1e-08):1e-08):1e-08):1e-08,chlSab2:1e-08):1e-08,((colAng1:0.002399613535,pilTep1:1e-08):1e-08,(nasLar1:1e-08,(rhiRox1:1e-08,rhiBie1:0.06056274863):1e-08):1e-08):1e-08):1e-08):0.002438447714,nomLeu3:1e-08):1e-08,ponAbe2:0.0023834279):1e-08,gorGor5:1e-08):1e-08,(panTro5:1e-08,panPan2:1e-08):1e-08,hg38:1e-08);
SEC61A2	(((((((((((((((phaCin1:1e-08,sarHar1:2.066950971):1e-08,monDom5:1e-08):0.001424911447,ornAna2:0.001446454816):0.001425018072,((((loxAfr3:1e-08,triMan1:1e-08):1e-08,proCap2:1e-08):1e-08,(((chrAsi1:0.00142507042,echTel2:0.09197018915):1e-08,eleEdw1:1.98805115):1e-08,oryAfe1:1e-08):1e-08):1e-08,dasNov3:1e-08):1e-08):1e-08,((((((((((((oviAri4:1e-08,oviCan1:1e-08):1e-08,capHir2:1.98764613):1e-08,panHod1:1e-08):1e-08,(((bisBis1:1.98804439,bosMut1:1e-08):1e-08,(bosInd1:1e-08,bosTau8:1.988040954):1e-08):1e-08,bubBub1:1e-08):1e-08):1e-08,(odoVir1:1.988037472,cerEla1:1e-08):1e-08):1e-08,(((((turTru3:1e-08,orcOrc1:1e-08):1e-08,delLeu1:1e-08):1e-08,lipVex1:1e-08):1e-08,phyCat1:1e-08):1e-08,(balAcu1:1e-08,balMys1:1.988033938):1e-08):1e-08):1e-08,susScr11:1e-08):1e-08,(((camFer2:1e-08,camBac1:1e-08):1e-08,camDro1:1e-08):1e-08,vicPac2:1e-08):1e-08):1e-08,(((equCab3:1e-08,equPrz1:1e-08):1e-08,equAsi1:1e-08):1e-08,cerSim1:0.001425065343):1e-08):1e-08,((((((myoBra1:1e-08,myoLuc2:1e-08):1e-08,myoDav1:0.001425697231):1e-08,eptFus1:1e-08):1e-08,minNat1:1e-08):1e-08,desRot1:0.004291304766):1e-08,(((pteAle1:1e-08,pteVam2:1e-08):1e-08,rouAeg1:1e-08):1e-08,(rhiSin1:1e-08,hipArm1:1.987628579):1e-08):1e-08):1e-08):1e-08,(((((((lepWed1:1e-08,neoSch1:1e-08):1e-08,odoRosDiv1:1e-08):1e-08,((musFur1:1e-08,enhLut1:1.988026577):1e-08,ailFul1:1e-08):1e-08):1e-08,(ailMel1:2.382325163,ursMar1:1e-08):1e-08):1e-08,(canFam3:1e-08,lycPic1:1e-08):1e-08):1e-08,((felCat8:1e-08,aciJub1:1e-08):1e-08,(panTig1:1e-08,panPar1:1e-08):1e-08):1e-08):1e-08,(manPen1:2.047209439,manJav1:0.0005150530368):0.0009052785427):1e-08):1e-08,((eriEur2:1.823631598,sorAra2:1e-08):1e-08,conCri1:2.032233193):1e-08):1e-08):1e-08,((((((((((((mm10:1e-08,musCar1:1e-08):1e-08,musPah1:1e-08):1e-08,rn6:1e-08):1e-08,merUng1:0.09411380108):1e-08,((criGri1:1e-08,mesAur1:0.01761771546):1e-08,micOch1:1e-08):1e-08):1e-08,nanGal1:2.025849656):1e-08,jacJac1:1e-08):1e-08,(casCan1:0.09411427765,dipOrd2:1e-08):1e-08):1e-08,((hetGla2:1e-08,fukDam1:1e-08):1e-08,((chiLan1:1e-08,octDeg1:1e-08):1e-08,cavPor3:1e-08):1e-08):0.001441200068):1e-08,(speTri2:1e-08,marMar1:1e-08):1e-08):1e-08,(oryCun2:1e-08,ochPri3:1e-08):1e-08):1e-08,tupChi1:1e-08):1e-08):1e-08,galVar1:1e-08):1e-08,((micMur3:1e-08,proCoq1:1e-08):1e-08,otoGar3:2.002602008):1e-08):1e-08,tarSyr2:1e-08):1e-08,((calJac3:1e-08,aotNan1:1e-08):1e-08,(saiBol1:1e-08,cebCap1:1e-08):1e-08):0.001425388243):1e-08,(((((rheMac8:1e-08,macFas5:1e-08):1e-08,macNem1:1e-08):1e-08,(papAnu3:1e-08,(manLeu1:1e-08,cerAty1:1.988059138):1e-08):1e-08):1e-08,chlSab2:2.121485714):1e-08,((colAng1:1e-08,pilTep1:2.032259926):1e-08,(nasLar1:2.032512178,(rhiRox1:1e-08,rhiBie1:1.991260966):1e-08):1e-08):1e-08):1e-08):1e-08,nomLeu3:1e-08):1e-08,ponAbe2:2.000020982):1e-08,gorGor5:1e-08):1e-08,(panTro5:1e-08,panPan2:1e-08):1e-08,hg38:1e-08);
SEC61B	((((((((((((((phaCin1:1e-08,sarHar1:1e-08):1e-08,monDom5:1e-08):1e-08,((((loxAfr3:1e-08,triMan1:1e-08):1e-08,proCap2:1e-08):1e-08,(((chrAsi1:1e-08,echTel2:1e-08):1e-08,eleEdw1:1e-08):1e-08,oryAfe1:1e-08):1e-08):1e-08,(dasNov3:1e-08,choHof2:1e-08):1e-08):1e-08):1e-08,((((((((((((oviAri4:1e-08,oviCan1:1e-08):1e-08,capHir2:1e-08):1e-08,panHod1:1e-08):1e-08,(((bisBis1:1e-08,bosMut1:1e-08):1e-08,(bosInd1:1e-08,bosTau8:1e-08):1e-08):1e-08,bubBub1:1e-08):1e-08):1e-08,(odoVir1:1e-08,cerEla1:1e-08):1e-08):1e-08,(((((turTru3:1e-08,orcOrc1:1e-08):1e-08,delLeu1:1e-08):1e-08,lipVex1:1e-08):1e-08,phyCat1:1e-08):1e-08,(balAcu1:1e-08,balMys1:1e-08):1e-08):1e-08):1e-08,susScr11:1e-08):1e-08,(((camFer2:1e-08,camBac1:1e-08):1e-08,camDro1:1e-08):1e-08,vicPac2:1e-08):1e-08):1e-08,(((equCab3:1e-08,equPrz1:1e-08):1e-08,equAsi1:1e-08):1e-08,cerSim1:1e-08):1e-08):1e-08,((((((myoBra1:1e-08,myoLuc2:1e-08):1e-08,myoDav1:1e-08):1e-08,eptFus1:1e-08):1e-08,minNat1:1e-08):1e-08,desRot1:1e-08):1e-08,(((pteAle1:1e-08,pteVam2:1e-08):1e-08,rouAeg1:1e-08):1e-08,(rhiSin1:1e-08,hipArm1:1e-08):1e-08):1e-08):1e-08):1e-08,((((((neoSch1:1e-08,odoRosDiv1:1e-08):1e-08,((musFur1:1e-08,enhLut1:1e-08):1e-08,ailFul1:1e-08):1e-08):1e-08,(ailMel1:1e-08,ursMar1:1e-08):1e-08):1e-08,(canFam3:1e-08,lycPic1:1e-08):1e-08):1e-08,((felCat8:1e-08,aciJub1:1e-08):1e-08,(panTig1:1e-08,panPar1:1e-08):1e-08):1e-08):1e-08,(manPen1:1e-08,manJav1:1e-08):1e-08):1e-08):1e-08,((eriEur2:1e-08,sorAra2:1e-08):1e-08,conCri1:1e-08):1e-08):1e-08):1e-08,((((((((((((mm10:0.02788647184,musCar1:1e-08):1e-08,musPah1:1e-08):1e-08,rn6:1e-08):1e-08,merUng1:1e-08):1e-08,((criGri1:1e-08,mesAur1:1e-08):1e-08,micOch1:1e-08):1e-08):1e-08,nanGal1:1e-08):1e-08,jacJac1:1e-08):1e-08,(casCan1:1e-08,dipOrd2:1e-08):1e-08):1e-08,((hetGla2:1e-08,fukDam1:1e-08):1e-08,((chiLan1:1e-08,octDeg1:1e-08):1e-08,cavPor3:0.02788927105):1e-08):1e-08):1e-08,(speTri2:1e-08,marMar1:1e-08):1e-08):1e-08,(oryCun2:1e-08,ochPri3:1e-08):1e-08):1e-08,tupChi1:1e-08):1e-08):1e-08,galVar1:1e-08):1e-08,((micMur3:1e-08,proCoq1:1e-08):1e-08,otoGar3:1e-08):1e-08):1e-08,tarSyr2:1e-08):1e-08,((calJac3:1e-08,aotNan1:1e-08):1e-08,(saiBol1:1e-08,cebCap1:1e-08):1e-08):1e-08):1e-08,(((((rheMac8:1e-08,macFas5:1e-08):1e-08,macNem1:1e-08):1e-08,(papAnu3:1e-08,cerAty1:1e-08):1e-08):1e-08,chlSab2:1e-08):1e-08,((colAng1:1e-08,pilTep1:1e-08):1e-08,(nasLar1:1e-08,(rhiRox1:1e-08,rhiBie1:1e-08):1e-08):1e-08):1e-08):1e-08):1e-08,nomLeu3:1e-08):1e-08,ponAbe2:1e-08):1e-08,gorGor5:1e-08):1e-08,(panTro5:1e-08,panPan2:1e-08):1e-08,hg38:1e-08);
SEC61G	(((((((((((((phaCin1:1e-08,monDom5:1e-08):1e-08,((((loxAfr3:1e-08,triMan1:1e-08):1e-08,proCap2:1e-08):1e-08,(((chrAsi1:1e-08,echTel2:0.01545330278):1e-08,eleEdw1:1e-08):1e-08,oryAfe1:1e-08):1e-08):1e-08,(dasNov3:1e-08,choHof2:1e-08):1e-08):1e-08):1e-08,((((((((((((oviAri4:1e-08,oviCan1:1e-08):1e-08,capHir2:1e-08):1e-08,panHod1:1e-08):1e-08,(((bisBis1:1e-08,bosMut1:1e-08):1e-08,(bosInd1:1e-08,bosTau8:1e-08):1e-08):1e-08,bubBub1:1e-08):1e-08):1e-08,(odoVir1:1e-08,cerEla1:1e-08):1e-08):1e-08,(((((turTru3:1e-08,orcOrc1:1e-08):1e-08,delLeu1:1e-08):1e-08,lipVex1:1e-08):1e-08,phyCat1:1e-08):1e-08,(balAcu1:1e-08,balMys1:1e-08):1e-08):1e-08):1e-08,susScr11:1e-08):1e-08,(((camFer2:1e-08,camBac1:1e-08):1e-08,camDro1:1e-08):1e-08,vicPac2:1e-08):1e-08):1e-08,(((equCab3:1e-08,equPrz1:1e-08):1e-08,equAsi1:1e-08):1e-08,cerSim1:1e-08):1e-08):1e-08,(((((myoBra1:1e-08,myoDav1:1e-08):1e-08,eptFus1:1e-08):1e-08,minNat1:1e-08):1e-08,desRot1:1e-08):1e-08,(((pteAle1:1e-08,pteVam2:1e-08):1e-08,rouAeg1:1e-08):1e-08,(rhiSin1:1e-08,hipArm1:1e-08):1e-08):1e-08):1e-08):1e-08,(((((((lepWed1:1e-08,neoSch1:1e-08):1e-08,odoRosDiv1:1e-08):1e-08,((musFur1:1e-08,enhLut1:1e-08):1e-08,ailFul1:1e-08):1e-08):1e-08,(ailMel1:1e-08,ursMar1:1e-08):1e-08):1e-08,(canFam3:1e-08,lycPic1:1e-08):1e-08):1e-08,((felCat8:1e-08,aciJub1:1e-08):1e-08,(panTig1:1e-08,panPar1:1e-08):1e-08):1e-08):1e-08,manJav1:1e-08):1e-08):1e-08,((eriEur2:1e-08,sorAra2:1e-08):1e-08,conCri1:1e-08):1e-08):1e-08):1e-08,((((((((((((mm10:1e-08,musCar1:1e-08):1e-08,musPah1:1e-08):1e-08,rn6:1e-08):1e-08,merUng1:1e-08):1e-08,((criGri1:1e-08,mesAur1:1e-08):1e-08,micOch1:1e-08):1e-08):1e-08,nanGal1:1e-08):1e-08,jacJac1:1e-08):1e-08,(casCan1:1e-08,dipOrd2:1e-08):1e-08):1e-08,((hetGla2:1e-08,fukDam1:1e-08):1e-08,((chiLan1:1e-08,octDeg1:1e-08):1e-08,cavPor3:1e-08):1e-08):1e-08):1e-08,(speTri2:1e-08,marMar1:1e-08):1e-08):1e-08,(oryCun2:1e-08,ochPri3:1e-08):1e-08):1e-08,tupChi1:1e-08):1e-08):1e-08,galVar1:1e-08):1e-08,((micMur3:1e-08,proCoq1:1e-08):1e-08,otoGar3:1e-08):1e-08):1e-08,tarSyr2:1e-08):1e-08,((calJac3:1e-08,aotNan1:1e-08):1e-08,(saiBol1:1e-08,cebCap1:1e-08):1e-08):1e-08):1e-08,(((((rheMac8:1e-08,macFas5:1e-08):1e-08,macNem1:1e-08):1e-08,(papAnu3:1e-08,(manLeu1:1e-08,cerAty1:1e-08):1e-08):1e-08):1e-08,chlSab2:1e-08):1e-08,((colAng1:1e-08,pilTep1:1e-08):1e-08,(nasLar1:1e-08,(rhiRox1:1e-08,rhiBie1:1e-08):1e-08):1e-08):1e-08):1e-08):1e-08,nomLeu3:1e-08):1e-08,ponAbe2:1e-08):1e-08,gorGor5:1e-08):1e-08,(panTro5:1e-08,panPan2:1e-08):1e-08,hg38:1e-08);
SEC62	(((((((((((((((phaCin1:0.0180309925,sarHar1:0.03578671081):1e-08,monDom5:0.03521557416):0.0361214249,ornAna2:0.08891208014):0.06619799918,((((loxAfr3:0.00824548982,triMan1:0.01098836973):1e-08,proCap2:0.04671734494):0.01042795705,(((chrAsi1:0.02102629846,echTel2:0.01747100441):1e-08,eleEdw1:0.04822256005):0.003506644804,oryAfe1:0.02811888553):1e-08):1e-08,(dasNov3:0.006830223704,choHof2:0.02808716748):0.0164739597):1e-08):0.01376979595,((((((((((((oviAri4:1e-08,oviCan1:1e-08):1e-08,capHir2:0.00300904294):1e-08,panHod1:1e-08):1e-08,(((bisBis1:1e-08,bosMut1:1e-08):1e-08,(bosInd1:1e-08,bosTau8:1e-08):1e-08):1e-08,bubBub1:1e-08):1e-08):1e-08,(odoVir1:1e-08,cerEla1:1e-08):1e-08):0.002993350895,(((((turTru3:1e-08,orcOrc1:1e-08):1e-08,delLeu1:1e-08):0.002993354026,lipVex1:0.003009499099):1e-08,phyCat1:0.003031585638):1e-08,(balAcu1:0.0029933588,balMys1:0.002996237876):1e-08):1e-08):1e-08,susScr11:0.006112227837):1e-08,(((camFer2:1e-08,camBac1:1e-08):1e-08,camDro1:1e-08):0.003097243533,vicPac2:0.00622253515):0.006165464221):0.006002000305,(((equCab3:1e-08,equPrz1:0.002999776887):1e-08,equAsi1:1e-08):0.009182403583,cerSim1:0.008902893542):0.005944654335):1e-08,((((((myoBra1:0.003344137057,myoLuc2:1e-08):1e-08,myoDav1:1e-08):1e-08,eptFus1:0.003018206902):0.009128289358,minNat1:0.02492372316):1e-08,desRot1:0.01927724885):1e-08,(((pteAle1:1e-08,pteVam2:0.003020773027):0.006077046506,rouAeg1:1e-08):0.003049088664,(rhiSin1:0.01612156686,hipArm1:0.01330351914):1e-08):0.006105242223):1e-08):1e-08,(((((neoSch1:1e-08,odoRosDiv1:0.003022605854):0.003025555793,((musFur1:1e-08,enhLut1:0.003026661855):0.003021859607,ailFul1:0.006089731314):1e-08):1e-08,(ailMel1:0.003027794523,ursMar1:1e-08):0.006054341):1e-08,(canFam3:0.1120197384,lycPic1:1e-08):0.00299292747):0.002968904392,((felCat8:0.003063130084,aciJub1:0.1122268708):1e-08,(panTig1:0.1168539021,panPar1:1e-08):0.002992158075):0.00298760485):0.005994321571):1e-08,((eriEur2:0.03291198763,sorAra2:0.08683191814):1e-08,conCri1:0.01856818601):1e-08):0.005382884757):0.0105951628,((((((((((((mm10:0.009435796294,musCar1:1e-08):0.004849097222,musPah1:0.007741828619):0.002924184927,rn6:0.01115612448):0.0253941046,merUng1:0.01272808405):1e-08,((criGri1:0.02465812865,mesAur1:0.01114982636):0.003935871065,micOch1:0.02493128634):0.009198742306):0.008920055785,nanGal1:0.04630015584):0.01032610901,jacJac1:0.02299279348):0.01650141826,(casCan1:1e-08,dipOrd2:1e-08):0.006305585819):1e-08,((hetGla2:0.003068556627,fukDam1:0.01221618271):0.002997340437,((chiLan1:0.01578975124,octDeg1:0.006021446409):1e-08,cavPor3:0.02804901485):0.003038734506):0.006062131372):1e-08,(speTri2:0.003051900174,marMar1:1e-08):0.006136982284):0.006041017058,(oryCun2:0.0124611646,ochPri3:0.02523933825):0.003704443048):1e-08,tupChi1:0.02122087922):1e-08):1e-08,galVar1:0.01277269889):0.003114054147,((micMur3:1e-08,proCoq1:1e-08):1e-08,otoGar3:0.04241674422):0.003239753463):1e-08,tarSyr2:0.07254707375):1e-08,((calJac3:0.009482133957,aotNan1:0.003086092066):1e-08,(saiBol1:0.003057940922,cebCap1:0.003074451861):1e-08):0.003109562572):0.003067923044,(((((rheMac8:1e-08,macFas5:1e-08):1e-08,macNem1:1e-08):1e-08,(papAnu3:1e-08,(manLeu1:1e-08,cerAty1:1e-08):1e-08):1e-08):0.003081713652,chlSab2:1e-08):1e-08,((colAng1:1e-08,pilTep1:0.006270039316):1e-08,(nasLar1:1e-08,(rhiRox1:1e-08,rhiBie1:1e-08):1e-08):0.003082416821):1e-08):0.003076681102):1e-08,nomLeu3:1e-08):1e-08,ponAbe2:0.006181696467):0.003056473838,gorGor5:0.003061673041):1e-08,(panTro5:1e-08,panPan2:1e-08):1e-08,hg38:1e-08);
SEC63	(((((((((((((phaCin1:1e-08,sarHar1:0.002579046503):0.004620211702,monDom5:0.009516779725):0.01335578662,ornAna2:0.06116945265):0.01963570757,((((loxAfr3:0.003868751793,triMan1:0.008919972396):1e-08,proCap2:0.01174053834):0.004799870392,(((chrAsi1:0.01103740658,echTel2:0.01543029447):0.002072001101,eleEdw1:0.02680484667):1e-08,oryAfe1:0.01251107585):1e-08):0.002419332019,(dasNov3:0.004886982204,choHof2:0.005385586941):0.06188768104):1e-08):0.0003753156138,((((((((((((oviAri4:1e-08,oviCan1:1e-08):0.001255640509,capHir2:1e-08):1e-08,panHod1:0.001317108246):0.00126025495,(((bisBis1:1e-08,bosMut1:1e-08):1e-08,(bosInd1:1e-08,bosTau8:1e-08):1e-08):0.001256562407,bubBub1:1e-08):1e-08):1e-08,(odoVir1:1e-08,cerEla1:0.01914156813):0.001258206834):0.002517442956,((((turTru3:1e-08,orcOrc1:1e-08):1e-08,delLeu1:0.002518249663):1e-08,lipVex1:0.005047464157):1e-08,(balAcu1:1e-08,balMys1:0.00125558923):0.001256012899):0.005063371496):1e-08,susScr11:0.002515169671):1e-08,(((camFer2:1e-08,camBac1:1e-08):1e-08,camDro1:0.001252715956):0.00252589238,vicPac2:0.003593994111):1e-08):0.002518011612,(((equCab3:1e-08,equPrz1:1e-08):1e-08,equAsi1:1e-08):0.003770808512,cerSim1:0.002931313675):0.002506072551):0.001247191891,((((((myoBra1:0.00526516379,myoLuc2:0.001296107613):1e-08,myoDav1:1e-08):0.001289070816,eptFus1:1e-08):0.03370844786,minNat1:0.01038541723):0.02926200572,desRot1:0.02759087496):0.01134841447,(((pteAle1:0.002513040816,pteVam2:1e-08):0.002522764791,rouAeg1:1e-08):0.00509159222,(rhiSin1:0.01263014982,hipArm1:0.006896766405):0.001921786845):1e-08):0.004622891346):1e-08,(((((((lepWed1:1e-08,neoSch1:0.1099454543):1e-08,odoRosDiv1:1e-08):0.03897542671,((musFur1:0.001263515735,enhLut1:1e-08):1e-08,ailFul1:0.05527692022):0.001235528987):1e-08,(ailMel1:0.02355602715,ursMar1:0.00108322624):0.01117329491):1e-08,(canFam3:0.003397493495,lycPic1:1e-08):0.003040116246):1e-08,((felCat8:0.03178355472,aciJub1:1e-08):1e-08,(panTig1:1e-08,panPar1:0.03975897321):1e-08):0.002470053245):1e-08,manPen1:0.03283625089):0.002366529517):1e-08,((eriEur2:0.03666640446,sorAra2:0.01149139972):1e-08,conCri1:0.0171549148):0.005975965562):1e-08):0.002501221487,((((((((((((mm10:0.001251442568,musCar1:1e-08):1e-08,musPah1:0.00125121035):0.004115785056,rn6:0.01533430887):0.007385284284,merUng1:0.002527838659):1e-08,((criGri1:0.00398279015,mesAur1:0.2542514134):1e-08,micOch1:0.00961154491):1e-08):0.01258257357,nanGal1:0.008271114882):0.003467362164,jacJac1:0.01026731957):1e-08,(casCan1:0.0154504001,dipOrd2:0.0143966952):0.001286283355):0.001246523742,((hetGla2:0.005046971105,fukDam1:0.003963431615):0.00124330325,((chiLan1:0.01025935347,octDeg1:0.007457486726):1e-08,cavPor3:0.01053095414):0.001492144579):0.006355640024):0.001269391363,(speTri2:0.0002685500637,marMar1:0.001092066147):0.01723637614):0.002314201506,(oryCun2:0.1151513114,ochPri3:0.04071132921):9.932834877e-05):0.0005484866619,tupChi1:0.01420785726):1e-08):1e-08,((micMur3:0.001251701369,proCoq1:0.00126548652):0.005090803162,otoGar3:0.02158827183):1e-08):0.02006358057,((calJac3:1e-08,aotNan1:0.002409585735):0.0001784163202,(saiBol1:0.01792456375,cebCap1:0.001570729032):0.001344832566):0.01062779172):0.004897331503,(((((rheMac8:1e-08,macFas5:1e-08):1e-08,macNem1:0.2107980522):1e-08,(papAnu3:1e-08,cerAty1:0.2824935294):1e-08):1e-08,chlSab2:1e-08):1e-08,((colAng1:1e-08,pilTep1:1e-08):0.001258663787,(nasLar1:1e-08,(rhiRox1:0.2105242345,rhiBie1:1e-08):1e-08):1e-08):1e-08):1e-08):1e-08,nomLeu3:0.2121419278):1e-08,ponAbe2:1e-08):1e-08,gorGor5:1e-08):1e-08,(panTro5:1e-08,panPan2:0.003984141155):0.002524594259,hg38:1e-08);
SECISBP2	((((((((((((((phaCin1:0.06187903449,sarHar1:0.06172973875):0.02281601161,monDom5:0.09483543273):0.5984921102,((((loxAfr3:0.06739346431,triMan1:0.07527204827):0.007970493955,proCap2:0.1230426019):0.03181732874,(((chrAsi1:0.1438504808,echTel2:0.1354814719):0.01840637563,eleEdw1:0.2131100868):0.0009772750617,oryAfe1:0.08105491905):0.006276487258):0.091221485,(dasNov3:0.09043591589,choHof2:0.08743577154):0.05811829495):0.006372202984):0.02498989741,((((((((((((oviAri4:1e-08,oviCan1:0.003073375941):0.00126457789,capHir2:0.002536086513):0.002535569403,panHod1:0.008902919005):0.0131986167,(((bisBis1:0.008861678556,bosMut1:1e-08):1e-08,(bosInd1:1e-08,bosTau8:1e-08):0.001259757182):0.00764395197,bubBub1:0.008863936046):0.007418908364):0.01006167964,(odoVir1:0.02197479601,cerEla1:0.01792079205):0.01536278354):0.09054796838,(((((turTru3:0.003847785224,orcOrc1:1e-08):0.006239035174,delLeu1:0.00838014778):0.005974163235,lipVex1:0.01165504234):0.003301030972,phyCat1:0.01742992834):1e-08,(balAcu1:0.01697035905,balMys1:0.007754777466):0.004458619726):0.0282611581):0.01862123194,susScr11:0.06395955597):0.01387686499,(((camFer2:0.02307834565,camBac1:1e-08):0.00161772512,camDro1:0.004210512124):0.07697606172,vicPac2:0.02836824885):0.1095046842):0.02864522051,(((equCab3:0.001248878488,equPrz1:1e-08):0.001826197865,equAsi1:0.00451551578):0.07853038018,cerSim1:0.05685430417):0.0480696333):0.006724501489,((((((myoBra1:1e-08,myoLuc2:0.003923946259):0.004266509599,myoDav1:0.01436864675):0.01896485148,eptFus1:0.05187143236):0.05502958361,minNat1:0.1083670362):0.01863464043,desRot1:0.1117874224):0.02794405278,(((pteAle1:0.00240571678,pteVam2:0.004961848945):0.01525387915,rouAeg1:0.02395557152):0.06440114733,(rhiSin1:0.05252338873,hipArm1:0.05252274123):0.04262249203):0.01428588542):0.05987576048):0.0003384293262,((((((neoSch1:0.02970058347,odoRosDiv1:0.03643002165):0.03006987242,((musFur1:0.0585944121,enhLut1:0.0428859425):0.08830581569,ailFul1:0.1148614083):0.02046170508):0.004388222831,(ailMel1:0.04830624083,ursMar1:0.02711734605):0.04757178832):0.01672363467,(canFam3:0.008233637337,lycPic1:0.00210174496):0.05092401266):0.0249416417,((felCat8:0.00766377191,aciJub1:0.03059135709):1e-08,(panTig1:0.009051847952,panPar1:0.005879362533):0.00459714247):0.146856575):0.08348063708,manJav1:0.1925134557):0.01161113829):0.01459322523,((eriEur2:0.1443831804,sorAra2:0.3761720185):0.03699533287,conCri1:0.1366605612):0.04232773672):0.03451972294):0.02862348997,((((((((((((mm10:0.01235516584,musCar1:0.01992566086):0.01506670971,musPah1:0.03493417):0.02069869764,rn6:0.03489191906):0.03684208295,merUng1:0.06658706165):0.01820066383,((criGri1:0.08221583426,mesAur1:0.04612547098):0.03167554242,micOch1:0.06938938059):0.01298497614):0.07387603463,nanGal1:0.1380327062):0.06160282599,jacJac1:0.1886632251):0.05639062589,(casCan1:0.1266142931,dipOrd2:0.141170689):0.01674225598):0.01434228639,((hetGla2:0.04836803047,fukDam1:0.07608478908):0.01983473592,((chiLan1:0.04131822577,octDeg1:0.08544942599):0.01249707038,cavPor3:0.1044715981):0.02599963824):0.09417248573):0.002511688688,(speTri2:0.008708546006,marMar1:0.007607522768):0.108903881):0.01546080052,(oryCun2:0.06982646192,ochPri3:0.2041577859):0.09851528584):0.01857937699,tupChi1:0.2561879106):0.00295837694):0.006136948814,galVar1:0.1092009535):0.01969439167,((micMur3:0.03372086069,proCoq1:0.04654852129):0.02903492057,otoGar3:0.07526764123):0.03149345957):0.009769739884,tarSyr2:0.2451773393):0.04309293158,((calJac3:0.01839200091,aotNan1:0.02766898909):1e-08,(saiBol1:0.02059977269,cebCap1:0.01473745723):0.006948079571):0.02587875934):0.008513418411,(((((rheMac8:0.002401127915,macFas5:1e-08):1e-08,macNem1:0.004825700511):0.003609372406,(papAnu3:0.007289368268,(manLeu1:0.002407710436,cerAty1:0.002411501045):0.001206641954):0.001206937233):0.003624794064,chlSab2:0.01081481274):1e-08,((colAng1:0.01017118431,pilTep1:0.005518869972):0.001180445617,(nasLar1:0.009727738889,(rhiRox1:0.001197227437,rhiBie1:0.001200447293):0.001299564867):0.01027115524):0.003158796913):0.01143024838):0.006846994131,nomLeu3:0.01097653714):0.006098268266,ponAbe2:0.01100427885):0.004862952686,gorGor5:0.008549731759):1e-08,(panTro5:0.00362922613,panPan2:0.002436860427):0.001187999483,hg38:0.003633964073);
SECISBP2L	(((((((((((((((phaCin1:0.01972277,sarHar1:0.02063536401):0.001012245576,monDom5:0.02298553496):0.06890740563,ornAna2:0.450897059):0.1262426733,((((loxAfr3:0.05914780703,triMan1:0.02739030814):0.001161428787,proCap2:0.08109613728):0.01182475479,(((chrAsi1:0.0450236209,echTel2:0.1301407793):0.005493113583,eleEdw1:0.03980324831):0.002332918036,oryAfe1:0.03232698289):0.001281505334):0.01099294953,(dasNov3:0.03382091656,choHof2:0.04048671986):0.01823881818):1e-08):0.003814795362,((((((((((((oviAri4:0.001062339705,oviCan1:1e-08):1e-08,capHir2:0.004272607534):1e-08,panHod1:0.005342836096):0.00536561742,((bisBis1:0.001138283076,bosMut1:0.002105886571):0.003305591764,bubBub1:0.01163069324):0.00573531454):1e-08,(odoVir1:0.01552802561,cerEla1:0.004356663478):0.004314965724):0.01883499174,((((turTru3:0.001068643838,orcOrc1:1e-08):1e-08,delLeu1:0.003217617199):0.001073128584,lipVex1:0.005489164365):0.005387654968,(balAcu1:1e-08,balMys1:0.002144887407):0.001063193402):0.01325030387):0.002313878931,susScr11:0.01748015051):0.001321956921,(((camFer2:1e-08,camBac1:0.008786381965):1e-08,camDro1:0.001101946748):0.003697796721,vicPac2:0.001399752638):0.01590281414):0.00553637119,(((equCab3:1e-08,equPrz1:1e-08):0.001072983929,equAsi1:1e-08):0.02722984088,cerSim1:0.0228679345):0.003832861101):1e-08,((((((myoBra1:0.003230660617,myoLuc2:0.001062101764):0.001024285264,myoDav1:0.008796365986):0.009104911287,eptFus1:0.01287206824):0.01174470753,minNat1:0.03754408568):0.002086626169,desRot1:0.05107612999):0.01138062899,((pteAle1:1e-08,pteVam2:0.001058387593):0.03702705967,(rhiSin1:0.01908040423,hipArm1:0.02349174096):0.0132048968):0.004433533441):0.001808740659):0.001145793924,(((((((lepWed1:0.00106991275,neoSch1:0.002144790103):0.003230440057,odoRosDiv1:0.002154256131):0.009841804974,((musFur1:0.004573640723,enhLut1:0.0054289671):0.007454908047,ailFul1:0.01200029618):0.001171165118):1e-08,(ailMel1:0.009309442134,ursMar1:0.003302066203):0.0127083353):0.0035713068,(canFam3:1e-08,lycPic1:0.002125903899):0.01054608402):0.006416885315,((felCat8:1e-08,aciJub1:0.003249132282):0.002168165228,(panTig1:1e-08,panPar1:1e-08):1e-08):0.01859453473):0.01027007666,manJav1:0.06380917265):0.003545129826):0.001484042463,((eriEur2:0.05815633945,sorAra2:0.1017552054):0.006278494334,conCri1:0.04477701569):0.001801298009):0.009389767257):0.01166816666,((((((((((((mm10:0.009179894021,musCar1:0.008189560002):0.007677260393,musPah1:0.01666707143):0.02289799255,rn6:0.04292601968):0.0171809144,merUng1:0.05373910609):0.01358287933,((criGri1:0.03757342913,mesAur1:0.01466773568):0.0194132263,micOch1:0.03140120838):0.01793890706):0.07901948272,nanGal1:0.09987116919):0.0140890962,jacJac1:0.06489681008):0.01549465779,(casCan1:0.05869558828,dipOrd2:0.09316861487):1e-08):0.003227509128,((hetGla2:0.05332256119,fukDam1:0.07029400287):0.0321722934,((chiLan1:0.02638142608,octDeg1:0.09732907466):0.01830521354,cavPor3:0.09261219496):0.02711677288):0.1089928433):0.004188410602,(speTri2:0.002116932255,marMar1:0.001057862805):0.02838618917):0.002683486133,(oryCun2:0.02510779033,ochPri3:0.04582658259):0.026072119):0.001342806706,tupChi1:0.06320433023):1e-08):1e-08,galVar1:0.03723197258):0.004776734655,((micMur3:0.01519033337,proCoq1:0.01295423778):0.009114469509,otoGar3:0.02907250923):0.005377598216):0.001173617257,tarSyr2:0.03684929868):0.01970599135,((calJac3:0.006337744178,aotNan1:0.007428637566):1e-08,(saiBol1:0.00634546765,cebCap1:0.004209407166):0.001046350997):0.005459016903):0.003095005445,(((((rheMac8:0.001043783937,macFas5:1e-08):1e-08,macNem1:1e-08):1e-08,(papAnu3:0.008529725394,(manLeu1:0.004194586656,cerAty1:0.001047952611):1e-08):1e-08):1e-08,chlSab2:0.006345005343):0.00210772362,((colAng1:0.003159040229,pilTep1:0.003164674427):1e-08,(nasLar1:0.001941005793,(rhiRox1:0.001049155004,rhiBie1:1e-08):1e-08):1e-08):0.003164020463):0.00211249976):0.002101529357,nomLeu3:0.006336499628):1e-08,ponAbe2:0.00316259545):1e-08,gorGor5:1e-08):1e-08,(panTro5:1e-08,panPan2:0.001047607757):0.00104962179,hg38:1e-08);
SECTM1	(((((((((((((((loxAfr3:2.180066282,triMan1:2.05182804):0.8309642014,proCap2:0.9956250286):1e-08,(((chrAsi1:0.2430551668,echTel2:0.0005344490892):0.8854109343,eleEdw1:0.4303983153):0.242743726,oryAfe1:0.795438774):1e-08):0.7013124788,choHof2:0.8533363235):0.2250805224,((((((((((((oviAri4:0.00689136148,oviCan1:0.009894694153):0.04717223564,capHir2:0.05319560608):0.06683828616,panHod1:0.09904672766):0.06571466704,(((bisBis1:0.04579756747,bosMut1:0.1931493563):1e-08,(bosInd1:0.3729684185,bosTau8:0.05519104543):1e-08):1e-08,bubBub1:0.3271624073):0.09656647997):0.07887334366,(odoVir1:0.02480788181,cerEla1:0.04462082):0.04681155519):0.3393324416,((((turTru3:0.02521415828,orcOrc1:0.04906084012):0.04454934306,delLeu1:0.01406689454):0.03670081667,phyCat1:0.04269155782):0.01959366906,(balAcu1:0.03908539063,balMys1:0.06029806578):0.04364924835):0.04062285271):0.4628901746,susScr11:2.499829527):1e-08,(((camFer2:0.01911422486,camBac1:1e-08):0.09553123566,camDro1:1e-08):0.3029695311,vicPac2:0.03158350197):1.351229442):0.4739932868,(((equCab3:0.167802292,equPrz1:0.01086220576):0.0294383138,equAsi1:0.01868966309):0.490738786,cerSim1:0.3087017239):0.3179491036):0.007125725092,(((((myoBra1:0.3141866719,myoDav1:0.6144359259):0.2119997397,eptFus1:0.4314601678):0.8834935439,minNat1:0.7586938938):0.06530814574,desRot1:1.606989641):0.06690671555,(((pteAle1:0.0003274698713,pteVam2:0.1196528136):0.2765366229,rouAeg1:0.1078748317):0.4747772601,(rhiSin1:0.434803262,hipArm1:0.7212175597):0.2381060002):0.2765906919):0.4710339826):0.01737983303,(((((((lepWed1:0.1162883871,neoSch1:0.03304735443):0.06938988765,odoRosDiv1:0.0752071901):0.1372214797,((musFur1:0.09313370057,enhLut1:0.07718189634):0.2307624783,ailFul1:0.2596689872):0.1191470376):0.04577496716,(ailMel1:0.04276767128,ursMar1:0.02810341593):0.2105831624):0.01367712398,(canFam3:1e-08,lycPic1:1e-08):0.5387583614):0.2050483845,((felCat8:0.1653063307,aciJub1:0.04827315406):1e-08,(panTig1:0.01944718084,panPar1:0.2050976148):0.05654286407):0.6300933528):0.5982389761,(manPen1:0.06485592593,manJav1:0.009502426806):0.8166231533):0.004045341801):1e-08,eriEur2:1.256618241):0.02841285026):0.6743536348,(((((((((mm10:0.06731127536,musCar1:0.02945380141):0.07667762208,musPah1:0.2547240417):0.08639166353,rn6:0.2080790895):0.4145336532,merUng1:0.3910746547):0.117087545,((criGri1:0.3149213852,mesAur1:0.2843584502):0.2538011373,micOch1:0.7178463782):0.1934345152):0.4935248931,(casCan1:0.8105646928,dipOrd2:3.792377529):1e-08):0.09426329893,(fukDam1:0.4218302012,((chiLan1:0.8867866344,octDeg1:0.5131707942):0.1112533647,cavPor3:0.5502114478):0.06651874736):0.2906746974):1e-08,(speTri2:0.1298556871,marMar1:0.1040697612):0.7118297223):0.2299746112,tupChi1:0.910707188):1e-08):0.1457878032,galVar1:10):1e-08,otoGar3:10):1e-08,tarSyr2:0.7611983725):0.533293567,((calJac3:0.2063485493,aotNan1:0.09216485576):1e-08,(saiBol1:0.2997648203,cebCap1:0.08969399987):1e-08):0.2280468549):0.09794040751,(((((rheMac8:0.004239358232,macFas5:0.004239585372):0.004237417018,macNem1:0.004253035067):1e-08,(papAnu3:0.004254821649,(manLeu1:0.01281837598,cerAty1:1e-08):1e-08):0.004240283043):0.01286656089,chlSab2:0.03588010368):0.01933513712,((colAng1:0.0361521259,pilTep1:0.01653825172):1e-08,(nasLar1:1e-08,(rhiRox1:0.004273781827,rhiBie1:1e-08):1e-08):0.04029366998):0.006765162368):0.06681486488):0.03621483068,nomLeu3:0.04061330491):0.01572920535,ponAbe2:0.09476672729):0.03787928789,gorGor5:0.01306604146):0.003988532319,(panTro5:0.003284131617,panPan2:0.004842132161):0.01125141438,hg38:0.02277778189);
SEH1L	(((((((((((((((phaCin1:0.006138768072,sarHar1:0.003292645673):1e-08,monDom5:0.006173384557):0.01985885551,ornAna2:0.02684157283):0.03121912877,((((loxAfr3:0.01624462137,triMan1:0.01634058899):0.002964085853,proCap2:0.04684594556):0.0007754058604,((chrAsi1:0.03480207603,echTel2:0.1135917008):0.01479562461,oryAfe1:0.01199214804):1e-08):0.01660546012,(dasNov3:0.01249515162,choHof2:0.05118582465):0.002883872037):1e-08):0.001844964789,((((((((((((oviAri4:0.0203962594,oviCan1:1e-08):1e-08,capHir2:1e-08):0.003139990932,panHod1:1e-08):1e-08,(((bisBis1:1e-08,bosMut1:1e-08):1e-08,(bosInd1:1e-08,bosTau8:1e-08):1e-08):1e-08,bubBub1:1e-08):1e-08):0.001081622602,(odoVir1:1e-08,cerEla1:0.007424257661):0.005275740648):0.01286290204,(((((turTru3:0.003140446511,orcOrc1:1e-08):1e-08,delLeu1:1e-08):1e-08,lipVex1:1e-08):1e-08,phyCat1:1e-08):1e-08,(balAcu1:1e-08,balMys1:1e-08):1e-08):0.003001603718):0.003405557803,susScr11:0.06673726342):0.002916880924,(((camFer2:1e-08,camBac1:1e-08):1e-08,camDro1:1e-08):1e-08,vicPac2:0.004313514797):0.02694596077):1e-08,(((equCab3:1e-08,equPrz1:1e-08):1e-08,equAsi1:0.03643174229):0.006327979511,cerSim1:0.00315784707):0.003154414531):1e-08,((((((myoBra1:1e-08,myoLuc2:0.002935756047):0.002924144899,myoDav1:0.003022130454):0.01064928856,eptFus1:0.01879192326):0.01577171101,minNat1:0.01291524142):0.003575573853,desRot1:0.03934928592):0.01570046219,(((pteAle1:0.003077095579,pteVam2:1e-08):0.003372677676,rouAeg1:0.009512710572):0.01249196428,(rhiSin1:0.02218698024,hipArm1:0.02018791322):0.007999001709):1e-08):0.003583411963):1e-08,(((((((lepWed1:1e-08,neoSch1:1e-08):1e-08,odoRosDiv1:1e-08):1e-08,((musFur1:0.003180759793,enhLut1:0.003168268125):1e-08,ailFul1:1e-08):1e-08):1e-08,(ailMel1:0.01291107739,ursMar1:1e-08):0.006423807894):0.00316980514,(canFam3:1e-08,lycPic1:1e-08):0.0095969719):1e-08,((felCat8:1e-08,aciJub1:1e-08):1e-08,(panTig1:1e-08,panPar1:1e-08):1e-08):0.006363415505):0.006341772928,(manPen1:1e-08,manJav1:0.009134845007):0.02583844231):1e-08):1e-08,((eriEur2:0.02259224263,sorAra2:0.007184697976):1e-08,conCri1:1e-08):0.009681923246):0.00336442689):1e-08,((((((((((((mm10:0.006566046622,musCar1:0.003203363581):0.003144337693,musPah1:0.01295181827):0.011855066,rn6:0.01378697917):0.007894938409,merUng1:0.002974322819):0.006687511038,((criGri1:0.05824832058,mesAur1:0.02174451606):0.006334394689,micOch1:1e-08):1e-08):0.0031939734,nanGal1:0.009715656356):0.01304931065,jacJac1:0.07148946696):1e-08,dipOrd2:0.02298331653):1e-08,((hetGla2:0.007134848757,fukDam1:0.01194454002):0.003553460094,((chiLan1:0.007778078417,octDeg1:0.03027331297):1e-08,cavPor3:0.01410501522):1e-08):0.02855510663):1e-08,(speTri2:0.007505103206,marMar1:1e-08):0.01944225555):1e-08,(oryCun2:0.008131043132,ochPri3:0.04933230511):0.007498241831):1e-08,tupChi1:0.00984162636):1e-08):1e-08,galVar1:0.1216973066):1e-08,((micMur3:0.1533110404,proCoq1:1e-08):0.01970349112,otoGar3:0.08192685732):1e-08):1e-08,tarSyr2:0.01021045457):0.003174824599,((calJac3:0.006913214188,aotNan1:1e-08):1e-08,(saiBol1:1e-08,cebCap1:1e-08):1e-08):0.006360757259):1e-08,((((macFas5:1e-08,macNem1:0.1203964866):1e-08,(papAnu3:0.003446131067,(manLeu1:0.00381796829,cerAty1:1e-08):1e-08):1e-08):1e-08,chlSab2:0.003199532086):1e-08,((colAng1:0.008217525068,pilTep1:0.01291010687):1e-08,(nasLar1:1e-08,(rhiRox1:1e-08,rhiBie1:1e-08):0.05113061329):1e-08):1e-08):1e-08):0.003192813175,nomLeu3:1e-08):1e-08,ponAbe2:1e-08):1e-08,gorGor5:0.003200221229):1e-08,(panTro5:1e-08,panPan2:0.003200769828):0.003194572263,hg38:0.009703056818);
SEL1L2	((((((((((((((phaCin1:0.05579648709,sarHar1:0.05044264538):0.04924445929,monDom5:0.01872635451):0.05498025421,ornAna2:0.205705349):0.06906427771,((((loxAfr3:0.02482130343,triMan1:0.01398435089):1e-08,proCap2:0.07290352796):0.003422736078,((echTel2:0.04910955057,eleEdw1:0.07614922197):1e-08,oryAfe1:0.04466936341):1e-08):0.01459163104,(dasNov3:0.01872841029,choHof2:0.02072174667):0.01279521899):1e-08):0.006619751853,((((((((((((oviAri4:0.003136175997,oviCan1:1e-08):1e-08,capHir2:0.003142293481):1e-08,panHod1:0.003145651988):0.00313076828,(((bisBis1:0.003103584153,bosMut1:0.003095483681):1e-08,(bosInd1:1e-08,bosTau8:0.003088584974):1e-08):0.009481186386,bubBub1:1e-08):0.003122626279):1e-08,(odoVir1:0.006279847126,cerEla1:0.003761224158):1e-08):0.009749942781,((((turTru3:1e-08,orcOrc1:1e-08):0.006294162134,delLeu1:0.009390245385):0.003066255125,lipVex1:0.009362277059):1e-08,(balAcu1:0.006329307128,balMys1:0.003094277066):0.003069360202):0.03538465474):0.00288899363,susScr11:0.01570795225):1e-08,(((camFer2:0.009549195835,camBac1:1e-08):1e-08,camDro1:0.003127820847):1e-08,vicPac2:0.01464851316):0.02892897783):1e-08,(((equCab3:0.003133667996,equPrz1:1e-08):1e-08,equAsi1:1e-08):0.0224392615,cerSim1:0.007303068312):0.008719049683):0.003111002184,((((((myoBra1:1e-08,myoLuc2:1e-08):1e-08,myoDav1:1e-08):0.003215500285,eptFus1:1e-08):0.027566041,minNat1:0.03274108254):0.002522834652,desRot1:0.03874102966):0.00708169954,(((pteAle1:1e-08,pteVam2:0.003120472995):0.02261891585,rouAeg1:0.006272136514):0.01280732242,(rhiSin1:0.02470590404,hipArm1:0.02756444254):0.002295820973):1e-08):0.006401503464):1e-08,((((((neoSch1:0.003112772571,odoRosDiv1:0.01884694396):1e-08,((musFur1:0.006293200915,enhLut1:0.006190853395):0.003065426345,ailFul1:0.006276681677):0.006274903868):1e-08,(ailMel1:0.01607728071,ursMar1:0.003145308564):0.01264132402):1e-08,(canFam3:1e-08,lycPic1:1e-08):0.01609349796):1e-08,(felCat8:0.004015020063,(panTig1:0.00310472111,panPar1:0.003145153366):1e-08):0.006221996341):0.009839775605,manPen1:0.0827370763):0.002691780406):0.003362436209,((eriEur2:0.04961720667,sorAra2:0.05309179315):1e-08,conCri1:0.05488709685):0.01118258233):0.003258897035):1e-08,((((((((((((mm10:0.009682787511,musCar1:1e-08):0.003208356203,musPah1:0.009906607415):0.007058003822,rn6:0.005805355108):0.01014905574,merUng1:0.02927251805):0.002178252892,((criGri1:0.01947243554,mesAur1:0.01082634755):0.007035546203,micOch1:0.0270820836):0.01055778925):0.03065647884,nanGal1:0.03539165971):0.01725741714,jacJac1:0.08246796196):0.007182752484,(casCan1:0.04613099457,dipOrd2:0.03384394428):1e-08):0.004344100203,((hetGla2:0.04302467864,fukDam1:0.02289114723):0.01314248285,((chiLan1:0.04202785988,octDeg1:0.04136742948):1e-08,cavPor3:0.0434515293):0.002493690771):0.0298217133):0.002915747894,(speTri2:0.003139534091,marMar1:1e-08):0.01624122897):0.006327089794,(oryCun2:1e-08,ochPri3:0.04557432024):0.02578450038):1e-08,tupChi1:0.01284418759):1e-08):1e-08,((micMur3:0.006340171499,proCoq1:0.006354851301):0.01275386179,otoGar3:0.03936445449):1e-08):1e-08,tarSyr2:0.04838601946):0.03650251572,((calJac3:0.01444828199,aotNan1:0.02520789857):0.003577606395,(saiBol1:0.005993482888,cebCap1:0.01282484777):1e-08):0.003207878776):0.01940494457,(((((rheMac8:1e-08,macFas5:0.1203736303):1e-08,macNem1:0.1873512658):1e-08,(papAnu3:0.006462131358,(manLeu1:0.004296256788,cerAty1:0.008002261028):0.00400194157):1e-08):1e-08,chlSab2:0.005950121863):0.12715727,((colAng1:0.009502408926,pilTep1:0.006314018159):0.002297066398,(nasLar1:0.004465869261,(rhiRox1:1e-08,rhiBie1:0.0031748319):1e-08):0.01038764737):1e-08):0.007292988926):0.003503036226,nomLeu3:0.01901320192):0.003160230427,ponAbe2:0.01027355972):0.004596218772,gorGor5:0.009022471529):0.008234075484,(panTro5:0.003145223214,panPan2:0.003140620072):0.003148326845,hg38:1e-08);
SEL1L3	(((((((((((((((phaCin1:0.02596306666,sarHar1:0.07150605637):0.008786858705,monDom5:0.03890577962):0.1252159842,ornAna2:0.1610758637):0.2363036369,((((loxAfr3:0.04012879487,triMan1:0.02818471316):0.00328146182,proCap2:0.05736512103):0.02423973524,(((chrAsi1:0.06293277455,echTel2:0.1978154959):0.03318665961,eleEdw1:0.09893407487):0.008413327243,oryAfe1:0.06546111495):0.004537804624):0.02308549922,(dasNov3:0.06772739754,choHof2:0.08248346504):0.03392543802):0.004112222936):0.007429729725,((((((((((((oviAri4:0.002723723974,oviCan1:0.003962572919):0.005498808688,capHir2:0.007864591091):0.00149519175,panHod1:0.01014563932):0.00927231991,(((bisBis1:0.003759756952,bosMut1:0.002504003942):0.001254277162,(bosInd1:1e-08,bosTau8:0.002566604745):1e-08):0.004524066355,bubBub1:0.004182495433):0.007816536664):0.003690880461,(odoVir1:0.03220198899,cerEla1:0.01138385982):0.02157398279):0.03248464901,(((((turTru3:0.004426339403,orcOrc1:0.003250844128):0.00555129694,delLeu1:0.01004581608):0.002600388485,lipVex1:0.01066480045):0.002593126463,phyCat1:0.01583615344):0.00125968293,(balAcu1:0.01041963598,balMys1:0.005819602134):0.002298392298):0.02800249054):0.00232695342,susScr11:0.04897490883):0.006878214082,(((camFer2:0.003837933838,camBac1:1e-08):1e-08,camDro1:0.001275243003):0.007371181176,vicPac2:0.002852654091):0.03036540025):0.0201418318,(((equCab3:1e-08,equPrz1:1e-08):0.003398486176,equAsi1:0.003648623441):0.0319047732,cerSim1:0.0285074963):0.0255838157):1e-08,((((((myoBra1:0.00512881914,myoLuc2:0.001281597141):0.004685488169,myoDav1:0.01475768435):0.01314404764,eptFus1:0.03005847636):0.0241228811,minNat1:0.02758744337):0.01156563842,desRot1:0.07998192424):0.02523636458,(((pteAle1:0.02799215618,pteVam2:0.0001952148645):0.01330593398,rouAeg1:0.02136742436):0.03473407677,(rhiSin1:0.02457537375,hipArm1:0.03594420531):0.02522832522):0.004710493009):0.02332262101):1e-08,((((((neoSch1:0.01351588847,odoRosDiv1:0.01467100178):0.01251565637,((musFur1:0.01061677181,enhLut1:0.008868431964):0.01529593101,ailFul1:0.01927081524):0.009085974906):1e-08,(ailMel1:0.008546896956,ursMar1:0.01144683373):0.02162730865):0.003668316934,(canFam3:0.003012256436,lycPic1:0.0015766373):0.02478577833):0.001163072735,((felCat8:0.004532418748,aciJub1:0.003503113675):1e-08,(panTig1:1e-08,panPar1:0.001169045639):0.001552935022):0.03597239846):0.01386071553,(manPen1:0.005078621736,manJav1:0.01151392688):0.08191762628):0.005362217369):0.002480524499,((eriEur2:0.1796243016,sorAra2:0.140892642):0.0353238718,conCri1:0.1052444077):0.03197014908):0.01732997702):0.004872398748,((((((((((((mm10:0.003891090806,musCar1:0.005000291542):0.007553279681,musPah1:0.01392864442):0.01185279972,rn6:0.02966320268):0.01637620912,merUng1:0.0533331178):0.009498255298,((criGri1:0.009011839872,mesAur1:0.0311999453):0.02212091166,micOch1:0.041517846):0.01032940422):0.04853878888,nanGal1:0.07217220136):0.02276351503,jacJac1:0.1185161086):0.01858689301,(casCan1:0.09980851605,dipOrd2:0.1186610243):0.01067873462):0.03476579491,((hetGla2:0.03833785565,fukDam1:0.04283563511):0.01492941072,((chiLan1:0.03845713387,octDeg1:0.08424092431):0.003075640116,cavPor3:0.04313724788):0.0184340947):0.04172732543):0.0142816025,(speTri2:0.006948187989,marMar1:0.009403904092):0.09364896253):0.006344664705,(oryCun2:0.07281060332,ochPri3:0.0691391457):0.07028715497):0.00461094907,tupChi1:0.1211581445):0.0008256600904):0.004761343294,galVar1:0.06683441505):0.01868620333,((micMur3:0.03616588734,proCoq1:0.01600729637):0.007149956772,otoGar3:0.06274326943):0.01711206016):0.005155458712,tarSyr2:0.08886160847):0.02085976874,((calJac3:0.02273913832,aotNan1:0.02004105033):0.000988584092,(saiBol1:0.019104204,cebCap1:0.02487474729):0.002287627999):0.01818019238):0.001942468987,(((((rheMac8:0.03237979419,macFas5:1e-08):1e-08,macNem1:0.001108690654):0.001106705079,(papAnu3:0.03966196698,(manLeu1:0.002591097413,cerAty1:1e-08):0.00164947883):0.001674894916):0.001106238782,chlSab2:0.004450999313):1e-08,((colAng1:0.009191972679,pilTep1:0.006203410252):1e-08,(nasLar1:0.008826789168,(rhiRox1:1e-08,rhiBie1:0.005693738102):0.005671242257):0.00575755012):0.003078087326):0.009692650814):0.006004870226,nomLeu3:0.009931593362):0.002295127454,ponAbe2:0.008448714005):0.002298597066,gorGor5:0.001185701796):0.001093292283,(panTro5:1e-08,panPan2:1e-08):0.003206596175,hg38:0.001182407384);
SEL1L	((((((((((((((phaCin1:0.02881537676,sarHar1:0.04566088041):0.04490903016,monDom5:0.02140619813):0.5595051791,((((loxAfr3:0.03550299782,triMan1:0.09772661228):1e-08,proCap2:0.1224572583):0.02819453837,(((chrAsi1:0.07977091817,echTel2:0.1488668562):1e-08,eleEdw1:0.09683229879):1e-08,oryAfe1:0.07510935073):0.01087586468):0.03354383367,(dasNov3:0.05437229368,choHof2:0.06875630274):0.02055575136):0.005353802437):1e-08,((((((((((((oviAri4:1e-08,oviCan1:1e-08):0.01768241762,capHir2:1e-08):0.005037162772,panHod1:1e-08):1e-08,(((bisBis1:1e-08,bosMut1:1e-08):1e-08,(bosInd1:1e-08,bosTau8:1e-08):1e-08):0.0103626679,bubBub1:0.01639348408):0.01524949782):0.005131067081,(odoVir1:0.01547042652,cerEla1:0.01257257993):0.02054743473):0.06770137233,(((((turTru3:1e-08,orcOrc1:1e-08):0.005035550763,delLeu1:0.0100134907):0.01504452562,lipVex1:0.01515416776):0.004964630259,phyCat1:0.01517268311):1e-08,(balAcu1:1e-08,balMys1:0.01009050733):1e-08):0.006737764674):0.01251083082,susScr11:0.07953966438):1e-08,(((camFer2:1e-08,camBac1:1e-08):1e-08,camDro1:1e-08):0.005189996583,vicPac2:1e-08):0.0391421267):0.01691203552,(((equCab3:1e-08,equPrz1:1e-08):0.009625780051,equAsi1:0.004667512883):0.01031235503,cerSim1:0.02892617721):0.005640740526):1e-08,((((((myoBra1:1e-08,myoLuc2:0.004862621025):1e-08,myoDav1:1e-08):0.007188801737,eptFus1:0.007532987724):0.02648360923,minNat1:0.03838797224):0.0128776021,desRot1:0.05637435705):0.01529548913,(((pteAle1:1e-08,pteVam2:1e-08):0.02057361534,rouAeg1:0.0201096576):0.04836949706,(rhiSin1:1e-08,hipArm1:0.03353209327):0.02027050248):1e-08):0.01000621543):1e-08,((((((neoSch1:0.00500774791,odoRosDiv1:0.0221398666):0.01065615868,((musFur1:0.01018532765,enhLut1:0.004919686762):0.01023099721,ailFul1:0.02062704852):0.01004745052):1e-08,(ailMel1:0.02550994778,ursMar1:1e-08):0.004990806451):0.01399075598,(canFam3:1e-08,lycPic1:1e-08):0.008739141376):1e-08,((felCat8:1e-08,aciJub1:0.002255669292):0.002593616226,(panTig1:1e-08,panPar1:1e-08):1e-08):0.03244924023):0.01924614395,(manPen1:0.005078502792,manJav1:0.01009653891):0.05262768866):1e-08):1e-08,((eriEur2:0.1453632955,sorAra2:0.2276434634):0.02173186852,conCri1:0.04694915679):0.01295247077):0.01887961374):0.01102865629,((((((((((((mm10:0.007450352822,musCar1:0.01862076025):1e-08,musPah1:0.06426323254):0.02439906647,rn6:0.0931706188):0.04580040607,merUng1:0.05491972215):0.007663489764,((criGri1:0.009531481354,mesAur1:0.02455677225):0.02403360125,micOch1:0.05306189796):0.05646625272):0.07780165085,nanGal1:0.06194729259):0.05405979281,jacJac1:0.2115294549):0.01594966863,(casCan1:0.04377180129,dipOrd2:0.109272583):1e-08):0.02480887134,((hetGla2:0.04455181756,fukDam1:0.09147536714):0.02124811838,((chiLan1:0.0583926084,octDeg1:0.04611634192):0.009640580526,cavPor3:0.07488592684):0.02946932256):0.05561099555):1e-08,(speTri2:0.009622274306,marMar1:0.004925534431):0.08327342506):0.01906713601,(oryCun2:0.05177278022,ochPri3:0.08212411177):0.05236850166):1e-08,tupChi1:0.1248122848):1e-08):0.001139757781,galVar1:0.03358399924):0.007846779642,((micMur3:0.04677562657,proCoq1:0.0203590313):0.03393893384,otoGar3:0.07061616008):0.008807260924):0.004226946783,tarSyr2:0.04491330507):0.04326589359,((calJac3:0.0148598048,aotNan1:0.009793206267):1e-08,(saiBol1:0.02486434588,cebCap1:1e-08):1e-08):0.004873482108):1e-08,(((((rheMac8:0.004906072014,macFas5:1e-08):1e-08,macNem1:1e-08):1e-08,(papAnu3:1e-08,(manLeu1:1e-08,cerAty1:0.0049157228):1e-08):1e-08):1e-08,chlSab2:1e-08):1e-08,((colAng1:1e-08,pilTep1:1e-08):0.009996470371,(nasLar1:1e-08,(rhiRox1:1e-08,rhiBie1:1e-08):1e-08):1e-08):1e-08):0.004889993591):0.00987018661,nomLeu3:0.009785664101):1e-08,ponAbe2:0.005409875508):1e-08,gorGor5:0.00482262443):1e-08,(panTro5:1e-08,panPan2:1e-08):1e-08,hg38:1e-08);
SELE	(((((((((((((((phaCin1:0.07524148151,sarHar1:0.08373935396):0.03874795983,monDom5:0.2203204463):0.1440002389,ornAna2:0.4805890376):0.1898741476,((((loxAfr3:0.1078019407,triMan1:0.05520770021):0.003437177867,proCap2:0.1562718647):0.01642949116,(((chrAsi1:0.1066676968,echTel2:0.1326597502):0.009237704524,eleEdw1:0.2368655787):0.01184064624,oryAfe1:0.0971596424):0.01244933924):0.03932020564,(dasNov3:0.06882037551,choHof2:0.05582045523):0.05957302239):1e-08):0.01984272368,((((((((((((oviAri4:0.006409297357,oviCan1:0.004407368711):1e-08,capHir2:0.00643008758):0.008200046982,panHod1:0.008907126803):0.02725343252,(((bisBis1:0.002128093016,bosMut1:0.004273317514):1e-08,(bosInd1:1e-08,bosTau8:1e-08):1e-08):0.01386038074,bubBub1:0.009912767343):0.02507229174):0.02328756022,(odoVir1:0.02168874932,cerEla1:0.03405901424):0.01989828938):0.1552027861,(((((turTru3:0.007665266429,orcOrc1:0.006322705572):0.01740773478,delLeu1:0.007462835668):0.004893419838,lipVex1:0.01751878107):0.009559256034,phyCat1:0.02431876607):0.00415500884,(balAcu1:0.02832721155,balMys1:0.003431754413):0.01709713128):0.0649380403):0.06043991802,susScr11:0.2111566513):0.007902850699,(((camFer2:1e-08,camBac1:1e-08):1e-08,camDro1:0.003442681213):0.0240384466,vicPac2:0.008801015657):0.0996128582):0.07901881989,(((equCab3:1e-08,equPrz1:0.00165399203):0.006642716154,equAsi1:1e-08):0.06747588823,cerSim1:0.04153616097):0.02815728535):0.003106891813,((((((myoBra1:0.04319004889,myoLuc2:0.02672910606):0.02132287248,myoDav1:0.07202529025):0.02760527746,eptFus1:0.05878656175):0.1525538619,minNat1:0.1727261177):0.09104977039,desRot1:0.1761700861):0.05543628441,(((pteAle1:0.007679258832,pteVam2:0.006069010157):0.03137580741,rouAeg1:0.1007065424):0.09493777024,hipArm1:0.1679396897):0.008991127165):0.03715637907):0.004751805586,(((((((lepWed1:0.01544624918,neoSch1:0.005049092129):0.01735142637,odoRosDiv1:0.01530905969):0.02214984319,((musFur1:0.02330662232,enhLut1:0.01965256375):0.03588008033,ailFul1:0.05494916448):0.02627839852):0.006116342711,(ailMel1:0.02393346187,ursMar1:0.01744928593):0.02562441636):0.03941342455,(canFam3:1e-08,lycPic1:0.00367411139):0.06950932107):0.0252639093,((felCat8:0.006136227627,aciJub1:0.007619162239):0.007784544041,(panTig1:0.005023441689,panPar1:0.002538961596):0.007550351083):0.08443414573):0.0500489899,(manPen1:0.009728583105,manJav1:0.07496575351):0.2137436781):1e-08):0.02084973264,((eriEur2:0.336906296,sorAra2:0.4168189265):0.04639158133,conCri1:0.1454181697):0.02447773574):0.02695836055):0.02399368312,((((((((((((mm10:0.01783670233,musCar1:0.0190163593):0.01818451569,musPah1:0.03763505362):0.04477806471,rn6:0.08565404514):0.03791955159,merUng1:0.1129010798):0.01192458551,((criGri1:0.08251711947,mesAur1:0.06227519682):0.0223753809,micOch1:0.08957401393):0.03387783907):0.08865981846,nanGal1:0.09955572696):0.03924770772,jacJac1:0.1511424055):0.05504972784,(casCan1:0.4344134716,dipOrd2:0.3698629009):0.04282183793):0.03080235786,((hetGla2:0.05976061985,fukDam1:0.101311258):0.04445765295,((chiLan1:0.07065056412,octDeg1:0.276027099):0.08839274657,cavPor3:0.2933275829):0.01805804655):0.1087516404):0.00546269477,speTri2:0.3152506865):0.003058315583,oryCun2:0.258555758):0.02432172491,tupChi1:0.373783927):0.002888168436):0.002409592511,galVar1:0.1150604243):0.008677619208,((micMur3:0.05909138632,proCoq1:0.03290893735):0.07968303315,otoGar3:0.1195793492):0.0447772932):0.02002461646,tarSyr2:0.1009745766):0.05140322318,((calJac3:0.03658506362,aotNan1:0.01863430626):1e-08,(saiBol1:0.03101200187,cebCap1:0.01343663228):1e-08):0.03520976073):0.02793597596,(((((rheMac8:0.003317299111,macFas5:0.003308831803):1e-08,macNem1:0.001652941932):1e-08,(papAnu3:0.00333110987,(manLeu1:0.003316179074,cerAty1:0.003317301428):0.00166294764):0.001644284367):0.01010765624,chlSab2:0.01176564786):0.001652870143,((colAng1:0.005016591724,pilTep1:0.005003192858):1e-08,(nasLar1:0.006667024823,(rhiRox1:0.00165932135,rhiBie1:1e-08):0.001656070023):0.008357402971):0.001656441901):0.01248528067):0.002505933872,nomLeu3:0.02746817877):1e-08,ponAbe2:0.003968787595):0.008338297023,gorGor5:0.01016668321):0.001555181911,(panTro5:0.001685303496,panPan2:0.001665407044):0.003346876901,hg38:0.003347143952);
SELENBP1	((((((((((((((phaCin1:0.05869338998,sarHar1:0.02926610554):0.03959973055,monDom5:0.02830458453):0.1579481556,((((loxAfr3:0.03036480582,triMan1:0.06618067032):0.003413865638,proCap2:0.05970735969):0.01590747043,(((chrAsi1:0.06418302462,echTel2:0.0653484757):0.01697371578,eleEdw1:0.06620857616):0.001423422398,oryAfe1:0.04238916817):0.003406859898):0.01711074289,(dasNov3:0.05995840448,choHof2:0.0475061132):0.01035513464):0.007603968379):0.004568447028,((((((((((((oviAri4:0.002862062596,oviCan1:1e-08):0.002024898918,capHir2:0.004839013822):0.007385228281,panHod1:0.004910280727):0.009926582966,(((bisBis1:0.00244955169,bosMut1:0.005028163427):0.002926119782,(bosInd1:1e-08,bosTau8:0.00498790748):0.004504519961):0.005127584176,bubBub1:0.01215400085):0.005671517899):1e-08,(odoVir1:1e-08,cerEla1:0.005359789769):0.005127872466):0.0541517216,(((((turTru3:1e-08,orcOrc1:0.00498979966):1e-08,delLeu1:0.005000577153):0.005049875088,lipVex1:0.007541817305):0.004740193914,phyCat1:0.005186728432):1e-08,(balAcu1:0.005037981001,balMys1:0.004987315434):0.00271222461):0.02349337383):0.01038078464,susScr11:0.03259654637):0.003926102664,(((camFer2:0.005007204732,camBac1:1e-08):0.002644795048,camDro1:0.004910868568):0.002785639449,vicPac2:0.005685161269):0.05741834336):0.006207744391,(((equCab3:0.01000256748,equPrz1:0.002472639747):1e-08,equAsi1:1e-08):0.05688501762,cerSim1:0.03796248556):0.03939606876):0.002824016505,((((((myoBra1:0.00572810108,myoLuc2:0.01531362865):1e-08,myoDav1:0.009648115714):0.003487497474,eptFus1:0.03527983304):0.02139251067,minNat1:0.03023034854):0.01094290302,desRot1:0.04424917838):0.008149595603,(((pteAle1:0.02196369677,pteVam2:0.01888751985):0.02879723786,rouAeg1:0.05000389798):0.05120031877,rhiSin1:0.07528534002):0.003247620337):0.01751264833):0.002657549338,((((((neoSch1:0.009823373902,odoRosDiv1:0.01233733545):0.01795129247,((musFur1:0.005022868425,enhLut1:1e-08):0.005222599619,ailFul1:0.03188478706):0.007215513829):1e-08,(ailMel1:0.01535334655,ursMar1:0.0130989144):0.01736647221):0.01471839931,(canFam3:0.002541480529,lycPic1:0.002422888804):0.02985963453):0.003032343394,((felCat8:0.002592352816,aciJub1:1e-08):1e-08,(panTig1:1e-08,panPar1:1e-08):1e-08):0.01873581076):0.02199966097,(manPen1:1e-08,manJav1:0.007407011926):0.05590544518):0.01450159804):0.003046636835,((eriEur2:0.105838734,sorAra2:0.04800687151):0.001028048228,conCri1:0.05742742199):0.0301320656):0.002432798534):0.005314818344,((((((((((((mm10:0.02099992407,musCar1:0.02757484257):0.02563114945,musPah1:0.02773770359):6.392730473e-08,rn6:1e-08):0.03283572873,merUng1:0.02141737043):0.01054459085,(criGri1:0.01352161515,mesAur1:1e-08):0.02867432157):0.005558993385,nanGal1:0.03853743337):0.02539791913,jacJac1:0.03295526205):0.01274821983,(casCan1:0.03724741245,dipOrd2:0.06412046406):0.03623111978):0.004994977697,((hetGla2:0.02393728357,fukDam1:0.04842709133):0.01807498023,((chiLan1:0.05088841121,octDeg1:0.03000940317):0.01725604912,cavPor3:0.03593192001):0.01247483487):0.06677952895):0.009552273824,(speTri2:0.01298972405,marMar1:0.02599372925):0.0209392461):0.01123876843,(oryCun2:0.04020761443,ochPri3:0.0527327354):0.06411256052):0.02701843388,tupChi1:0.05375564238):1e-08):1e-08,galVar1:0.06608661577):0.007979588958,((micMur3:0.0407667317,proCoq1:0.04352679244):0.01430318335,otoGar3:0.04436046116):0.006911769372):1e-08,tarSyr2:0.02680741659):0.029790892,((calJac3:0.01483615852,aotNan1:0.005344104082):1e-08,(saiBol1:0.005806323788,cebCap1:0.02445383354):1e-08):0.01030101148):1e-08,(((((rheMac8:1e-08,macFas5:1e-08):0.004944875228,macNem1:1e-08):1e-08,(papAnu3:0.00748418754,(manLeu1:1e-08,cerAty1:0.005048070618):1e-08):1e-08):1e-08,chlSab2:1e-08):0.007591890889,((colAng1:0.003735467982,pilTep1:0.01217447964):0.003708664772,(nasLar1:1e-08,(rhiRox1:1e-08,rhiBie1:1e-08):0.004948847427):1e-08):1e-08):0.002538443899):1e-08,nomLeu3:0.009906745157):1e-08,ponAbe2:0.00525733721):0.002450889648,gorGor5:0.002454828498):1e-08,(panTro5:0.002454307513,panPan2:0.007362328987):0.004966710687,hg38:0.002457237812);
SELENOF	(((((((((((((((phaCin1:0.1342992434,sarHar1:0.05273815014):0.02521380308,monDom5:0.2412428708):0.07626620988,ornAna2:0.170048115):0.2952527604,((((loxAfr3:0.04081080722,triMan1:0.147771173):0.0494564434,proCap2:0.1220761006):1e-08,(((chrAsi1:0.1137669336,echTel2:0.2712195156):1e-08,eleEdw1:0.16769733):1e-08,oryAfe1:0.1638084119):1e-08):0.01695166685,(dasNov3:0.09831093845,choHof2:0.0481080427):0.03463929563):1e-08):1e-08,((((((((((((oviAri4:1e-08,oviCan1:1e-08):1e-08,capHir2:0.0161531949):1e-08,panHod1:0.01675358246):0.01607617155,(((bisBis1:1e-08,bosMut1:0.01085490067):0.00476111151,bosInd1:1e-08):1e-08,bubBub1:0.01550169298):0.01637776183):1e-08,(odoVir1:0.0155196198,cerEla1:0.0184656678):0.03507090418):0.08845608881,(((((turTru3:1e-08,orcOrc1:1e-08):0.01422224378,delLeu1:0.02851858134):1e-08,lipVex1:1e-08):0.02161413711,phyCat1:0.0409049782):1e-08,(balAcu1:1e-08,balMys1:1e-08):0.03696702175):0.07226304414):0.0187544712,susScr11:0.1289628783):0.01587610261,(((camFer2:1e-08,camBac1:0.01603734556):1e-08,camDro1:0.01625381338):0.05038660444,vicPac2:1e-08):0.06840281701):0.02529163454,(((equCab3:1e-08,equPrz1:1e-08):1e-08,equAsi1:0.01355758512):0.05970635284,cerSim1:0.03491985601):1e-08):1e-08,((((((myoBra1:1e-08,myoLuc2:1e-08):1e-08,myoDav1:1e-08):0.0496799909,eptFus1:1e-08):0.01679634642,minNat1:0.1750921224):1e-08,desRot1:0.03417829742):1e-08,(((pteAle1:1e-08,pteVam2:1e-08):10,rouAeg1:1e-08):0.06903061749,(rhiSin1:0.04662654753,hipArm1:0.03378259689):0.04552524186):0.02938789293):1e-08):1e-08,(((((((lepWed1:1e-08,neoSch1:1e-08):0.0238724519,odoRosDiv1:0.08697619056):0.0219192057,((musFur1:0.02430457479,enhLut1:1e-08):0.04858363126,ailFul1:0.0139751485):0.01316193966):1e-08,(ailMel1:0.02754728473,ursMar1:0.01411832079):1e-08):0.03023036201,(canFam3:1e-08,lycPic1:1e-08):0.110513708):1e-08,((felCat8:1e-08,aciJub1:0.02923167341):1e-08,(panTig1:0.01488951974,panPar1:1e-08):0.01451039607):0.02942111088):0.01458076533,(manPen1:1e-08,manJav1:0.02557802345):0.1216304434):1e-08):1e-08,((eriEur2:0.1494184345,sorAra2:0.2174930397):0.03349412284,conCri1:0.1936598785):0.02757120708):1e-08):1e-08,((((((((((((mm10:0.03160849247,musCar1:1e-08):1e-08,musPah1:1e-08):1e-08,rn6:1e-08):0.01701464972,merUng1:0.1968123252):1e-08,((criGri1:0.03370461746,mesAur1:1e-08):0.01689093896,micOch1:0.0465806042):1e-08):0.04832880129,nanGal1:0.08186069477):1e-08,jacJac1:0.1512975356):0.07001990588,(casCan1:0.04072814995,dipOrd2:0.03273869501):0.01909621082):0.02712670941,((hetGla2:0.08194721464,fukDam1:0.1481521952):1e-08,((chiLan1:0.05269508568,octDeg1:0.1825238363):1e-08,cavPor3:0.1591275898):1e-08):0.03737614814):1e-08,(speTri2:0.0138596097,marMar1:1e-08):0.06002918964):1e-08,(oryCun2:0.04762251301,ochPri3:0.1118858007):0.05360504106):1e-08,tupChi1:0.1428440666):1e-08):0.01558825938,galVar1:0.1140962986):1e-08,((micMur3:1e-08,proCoq1:0.02877964722):1e-08,otoGar3:0.117600542):0.03014879872):1e-08,tarSyr2:0.1014605177):1e-08,((calJac3:0.05050565981,aotNan1:0.02875674166):1e-08,(saiBol1:0.03373076952,cebCap1:1e-08):1e-08):0.06311673441):0.01285510398,(((((rheMac8:1e-08,macFas5:1e-08):1e-08,macNem1:1e-08):1e-08,(papAnu3:1e-08,(manLeu1:1e-08,cerAty1:1e-08):1e-08):1e-08):0.01211981276,chlSab2:1e-08):1e-08,((colAng1:0.01223319241,pilTep1:1e-08):1e-08,(nasLar1:1e-08,(rhiRox1:0.01290330289,rhiBie1:1e-08):0.01212616846):1e-08):1e-08):0.02558529107):0.01265764106,nomLeu3:0.02462563721):1e-08,ponAbe2:1e-08):1e-08,gorGor5:1e-08):1e-08,(panTro5:1e-08,panPan2:1e-08):1e-08,hg38:1e-08);
SELENOH	((((((((((((((phaCin1:0.08126350338,sarHar1:0.2734650964):0.08734141925,monDom5:0.1114984859):0.523508131,((((loxAfr3:0.07284741431,triMan1:0.03277797405):0.003050653411,proCap2:0.1413813221):0.03063704312,(((chrAsi1:0.2350690179,echTel2:0.1926723832):1e-08,eleEdw1:0.1538253762):1e-08,oryAfe1:0.101805268):1e-08):0.03185709981,(dasNov3:0.1572760609,choHof2:0.1125654197):0.04249403777):0.0246524032):1e-08,((((((((((((oviAri4:0.07246960777,oviCan1:1e-08):0.0875154745,capHir2:1e-08):1e-08,panHod1:0.2605941573):0.03413863112,(((bisBis1:1e-08,bosMut1:0.2316863642):1e-08,(bosInd1:0.05657386402,bosTau8:1e-08):1e-08):1e-08,bubBub1:1e-08):1e-08):1e-08,(odoVir1:0.02265995929,cerEla1:0.01097036268):0.01067763205):0.1658955681,(((((turTru3:1e-08,orcOrc1:1e-08):0.01054246121,delLeu1:1e-08):1e-08,lipVex1:1e-08):1e-08,phyCat1:0.03132781632):1e-08,(balAcu1:0.01034632514,balMys1:0.01037145364):1e-08):0.03280783339):1e-08,susScr11:0.1071963234):0.01101063006,(((camFer2:1e-08,camBac1:1e-08):1e-08,camDro1:0.06998699835):0.07037074507,vicPac2:0.06837289891):1e-08):0.05677862074,(((equCab3:1e-08,equPrz1:0.0105543309):1e-08,equAsi1:0.0107138323):0.05418878832,cerSim1:0.02927076625):0.0437767591):1e-08,((((((myoBra1:0.09185857218,myoLuc2:0.01190772046):1e-08,myoDav1:0.08918673997):0.009195772434,eptFus1:0.04419264993):1e-08,minNat1:0.05613826243):1e-08,desRot1:0.00913120446):0.03468708284,(((pteAle1:1e-08,pteVam2:0.01094220372):0.02224851027,rouAeg1:1e-08):0.06051391319,(rhiSin1:0.03221880597,hipArm1:0.03528741986):0.0214309612):0.01269534482):1e-08):1e-08,(((((((lepWed1:0.01040595408,neoSch1:1e-08):1e-08,odoRosDiv1:1e-08):0.01047438426,((musFur1:0.01136809096,enhLut1:1e-08):1e-08,ailFul1:0.02259479362):0.04988261278):1e-08,(ailMel1:0.0217751817,ursMar1:0.05422280597):1e-08):0.03407836132,(canFam3:1e-08,lycPic1:1e-08):0.0599211591):0.01294412017,((felCat8:1e-08,aciJub1:0.04336818302):1e-08,(panTig1:1e-08,panPar1:0.009578575721):0.001489907996):0.05743569341):0.06035642774,(manPen1:1e-08,manJav1:1e-08):0.1348247758):0.02181141178):0.02112052101,((eriEur2:0.2866656426,sorAra2:0.285561791):1e-08,conCri1:0.2279720239):0.08104979797):1e-08):0.03672706447,((((((((((((mm10:1e-08,musCar1:0.01270028816):0.02591622808,musPah1:1e-08):0.01374389067,rn6:0.09614981393):0.05125386528,merUng1:0.2052632286):0.01727377241,((criGri1:0.02800677903,mesAur1:1e-08):0.01387480188,micOch1:0.04146869143):1e-08):0.1148937969,nanGal1:0.09789071783):0.1054298318,jacJac1:0.2528876645):0.04489321397,(casCan1:0.09443148848,dipOrd2:0.3246635463):0.04636250255):1e-08,((hetGla2:0.08397898569,fukDam1:0.2352155973):0.02859856253,((chiLan1:0.1521689118,octDeg1:0.05022787229):1e-08,cavPor3:0.09055664812):0.07240200594):0.3610529439):1e-08,(speTri2:0.03361175392,marMar1:1e-08):0.1052847769):1e-08,(oryCun2:0.06463997163,ochPri3:0.1574491837):0.1182001161):0.05766234969,tupChi1:0.07974108244):1e-08):1e-08,galVar1:0.03295012473):1e-08,((micMur3:0.03322851823,proCoq1:0.03224163214):0.03442564223,otoGar3:0.05035784701):0.01042981221):1e-08,tarSyr2:0.1486274693):1e-08,((calJac3:0.01111712767,aotNan1:0.01082894723):1e-08,(saiBol1:1e-08,cebCap1:1e-08):0.01093931984):0.02252425633):0.04519663255,(((((rheMac8:1e-08,macFas5:1e-08):0.01050753429,macNem1:1e-08):1e-08,(papAnu3:0.0103451433,(manLeu1:1e-08,cerAty1:1e-08):1e-08):1e-08):0.01043383794,chlSab2:1e-08):1e-08,((colAng1:1e-08,pilTep1:0.01051260933):1e-08,(rhiRox1:1e-08,rhiBie1:1e-08):0.01049803316):0.01048510113):0.02175718358):1e-08,nomLeu3:1e-08):0.01066891228,ponAbe2:0.01078882485):1e-08,gorGor5:1e-08):1e-08,(panTro5:1e-08,panPan2:1e-08):0.01070727799,hg38:1e-08);
SELENOI	(((((((((((((((phaCin1:0.04003551211,sarHar1:0.02376954076):0.01447495282,monDom5:0.06963612885):0.08032661173,ornAna2:0.153978686):0.1804467423,((((loxAfr3:0.03090390157,triMan1:0.03203430867):0.00495743591,proCap2:0.03488005396):0.01131702963,(((chrAsi1:0.06464275922,echTel2:0.1345054933):1e-08,eleEdw1:0.1389266337):1e-08,oryAfe1:0.01763244268):1e-08):0.003498228229,(dasNov3:0.04245685215,choHof2:0.05845596149):0.02965919723):1e-08):0.009969359408,((((((((((((oviAri4:0.002590666141,oviCan1:0.00299186594):0.0004010780295,capHir2:0.002985298916):1e-08,panHod1:0.006060463918):0.006054502291,(((bisBis1:1e-08,bosMut1:0.002974098292):0.00297766716,(bosInd1:1e-08,bosTau8:1e-08):1e-08):0.002977996815,bubBub1:0.002971838075):0.003061776028):0.0029810352,(odoVir1:1e-08,cerEla1:0.006555592899):0.005989005764):0.06088002704,(((((turTru3:0.005899309627,orcOrc1:1e-08):1e-08,delLeu1:0.002935389684):1e-08,lipVex1:0.002936537438):1e-08,phyCat1:0.01184609526):0.002485932989,(balAcu1:0.00779340677,balMys1:1e-08):0.004518429744):0.01278993423):0.004317083872,susScr11:0.0288402958):0.008608916597,(((camFer2:1e-08,camBac1:1e-08):0.002969906425,camDro1:1e-08):1e-08,vicPac2:0.006104326209):0.01537821555):0.002754691552,(((equCab3:1e-08,equPrz1:1e-08):1e-08,equAsi1:1e-08):0.04388934438,cerSim1:0.04676854987):1e-08):1e-08,((((((myoBra1:1e-08,myoLuc2:0.002918970615):0.005987718578,myoDav1:0.002837868514):1e-08,eptFus1:0.008919413837):0.02505082581,minNat1:0.02931017768):0.01762662144,desRot1:0.1082896354):0.009557315135,(((pteAle1:1e-08,pteVam2:0.002863415574):0.0130578231,rouAeg1:0.01353861723):0.03225734776,(rhiSin1:0.02069929021,hipArm1:0.02215797481):0.01353512943):1e-08):0.003662841214):0.00333866794,(((((((lepWed1:1e-08,neoSch1:0.003015313177):0.002954942163,odoRosDiv1:0.00306768235):0.006209625057,((musFur1:0.008416649636,enhLut1:0.0008910674248):0.01184766954,ailFul1:0.006033748467):1e-08):1e-08,(ailMel1:0.009118031629,ursMar1:0.006017902334):0.01248088414):0.004034692577,(canFam3:1e-08,lycPic1:0.002974723998):0.01428371682):0.01232152012,((felCat8:0.003279461181,aciJub1:1e-08):1e-08,(panTig1:1e-08,panPar1:1e-08):1e-08):0.0118240192):0.0122483888,(manPen1:1e-08,manJav1:1e-08):0.04414284126):0.004003782714):0.003520651381,((eriEur2:0.07555137573,sorAra2:0.1084412282):0.0002748997689,conCri1:0.06577275959):0.04032431626):0.005466928738):0.003298386836,((((((((((((mm10:0.003077111865,musCar1:0.00953756212):0.007072998061,musPah1:0.02230986582):0.01985386527,rn6:0.0373984459):0.01743101288,merUng1:0.02123852721):0.01596966762,((criGri1:0.01759564706,mesAur1:0.01521248711):0.008585321684,micOch1:0.02067620169):0.009764453674):0.02429669938,nanGal1:0.02627095987):0.01482743285,jacJac1:0.01057887207):0.01093380872,(casCan1:0.02856702096,dipOrd2:0.03194074448):0.004135823422):0.02128393315,((hetGla2:0.0122779181,fukDam1:0.02239241069):0.005783869532,((chiLan1:0.009474189437,octDeg1:0.01775568608):0.003145086429,cavPor3:0.03465569801):0.01281543123):0.02176832376):1e-08,(speTri2:0.00418250275,marMar1:0.00517767116):0.0597514004):0.005564026167,(oryCun2:0.01643504469,ochPri3:0.04245595552):0.01206756187):1e-08,tupChi1:0.05603183937):0.006461268375):1e-08,galVar1:0.03989275386):0.006973430702,((micMur3:0.00800243081,proCoq1:0.007192463485):0.001228915152,otoGar3:0.05336604996):0.04307036189):0.001672686344,tarSyr2:0.02870893766):1e-08,((calJac3:0.003038128902,aotNan1:0.005927513105):1e-08,(saiBol1:0.002954393339,cebCap1:1e-08):1e-08):0.006137697166):0.01657160073,(((((rheMac8:1e-08,macFas5:1e-08):1e-08,macNem1:1e-08):1e-08,(papAnu3:1e-08,(manLeu1:0.002986134167,cerAty1:1e-08):1e-08):0.002986133831):1e-08,chlSab2:0.005988930173):1e-08,((colAng1:0.002993272656,pilTep1:0.006017523806):1e-08,(nasLar1:1e-08,(rhiRox1:1e-08,rhiBie1:1e-08):1e-08):0.002986129309):1e-08):0.005552382723):0.003236141153,nomLeu3:0.013090574):0.002779025481,ponAbe2:1e-08):1e-08,gorGor5:1e-08):1e-08,(panTro5:1e-08,panPan2:1e-08):1e-08,hg38:1e-08);
SELENOM	(((((((((((((phaCin1:0.3816061401,ornAna2:0.3438293159):0.3493585342,((((loxAfr3:0.1203038092,triMan1:0.06279562223):1e-08,proCap2:0.2396315948):1e-08,(((chrAsi1:0.1327009951,echTel2:0.2312317437):1e-08,eleEdw1:0.1424687502):1e-08,oryAfe1:0.1022406937):0.02846680873):0.0688662171,(dasNov3:0.06886703456,choHof2:0.187819705):0.05379978069):1e-08):0.01277549811,((((((((((((oviAri4:0.2491499186,oviCan1:0.8796896492):1e-08,capHir2:1e-08):1e-08,panHod1:0.2759086947):0.01217055281,(((bisBis1:1e-08,bosMut1:0.1928131873):1e-08,(bosInd1:1e-08,bosTau8:1e-08):1e-08):1e-08,bubBub1:0.2084718935):0.0120619313):1e-08,(odoVir1:0.01218024706,cerEla1:0.01424992635):1e-08):0.02532869004,(((((turTru3:1e-08,orcOrc1:1e-08):0.01155425687,delLeu1:1e-08):1e-08,lipVex1:0.02304639951):0.01158068315,phyCat1:0.01162891829):1e-08,(balAcu1:1e-08,balMys1:1e-08):1e-08):0.07543114936):0.02657976549,susScr11:0.08689563458):1e-08,(((camFer2:1e-08,camBac1:1e-08):1e-08,camDro1:1e-08):0.02523943787,vicPac2:1e-08):0.02726214005):0.04310335354,(((equCab3:1e-08,equPrz1:1e-08):0.01209559694,equAsi1:1e-08):0.09228551335,cerSim1:0.0515788528):0.02907528207):1e-08,((((((myoBra1:1e-08,myoLuc2:0.09402891609):1e-08,myoDav1:0.1197616846):1e-08,eptFus1:1e-08):0.1639239679,minNat1:0.1603920316):0.009940853475,desRot1:0.1324907949):0.001593361572,(((pteAle1:1e-08,pteVam2:1e-08):1e-08,rouAeg1:0.04861783936):0.06578308174,(rhiSin1:0.01792174382,hipArm1:0.04444882146):0.06240778389):1e-08):0.01893091774):1e-08,(((((((lepWed1:1e-08,neoSch1:0.01245977244):1e-08,odoRosDiv1:1e-08):1e-08,((musFur1:0.02401756508,enhLut1:0.01257272411):0.0385291504,ailFul1:0.03846639902):1e-08):1e-08,(ailMel1:0.02579385464,ursMar1:0.02599635274):1e-08):0.02484060562,(canFam3:1e-08,lycPic1:0.02423451026):0.03686194111):1e-08,((felCat8:1e-08,aciJub1:0.01250923009):1e-08,(panTig1:0.01185754565,panPar1:1e-08):0.01204568701):0.03793603801):1e-08,(manPen1:0.0387530672,manJav1:1e-08):0.1282891057):0.03484660057):0.03841941595,((eriEur2:0.1864672918,sorAra2:0.2727496335):0.1454055634,conCri1:0.1205853578):1e-08):0.0932781587):0.1108708032,((((((((((((mm10:0.01164332928,musCar1:0.01927692688):0.01612906063,musPah1:0.02519354966):0.0585166403,rn6:0.03021908918):0.03488038409,merUng1:0.1324104404):0.04192298763,((criGri1:0.09580770234,mesAur1:1e-08):0.004571525291,micOch1:0.04196049957):0.003208992386):0.03920684766,nanGal1:0.1005117305):0.04466181526,jacJac1:0.2032861566):0.04963544912,(casCan1:0.07815268994,dipOrd2:0.09590644314):0.01643042568):1e-08,((hetGla2:0.0237901415,fukDam1:0.1389198386):0.02176472532,((chiLan1:0.04381998704,octDeg1:0.0650464606):1e-08,cavPor3:0.04302880814):0.09756790625):0.1631811169):0.01898177121,(speTri2:0.01053930514,marMar1:1e-08):0.09407015662):1e-08,(oryCun2:0.05815190077,ochPri3:0.2849070193):0.1804361102):0.01366791792,tupChi1:0.2622690073):0.05374390911):1e-08,galVar1:0.08014082812):1e-08,((micMur3:0.05189560174,proCoq1:0.0204867891):1e-08,otoGar3:0.1644156678):0.02090994183):0.02696017876,tarSyr2:0.147989965):0.0694853265,((calJac3:0.0352466174,aotNan1:0.01025343089):1e-08,(saiBol1:0.238066787,cebCap1:0.02096157133):1e-08):0.009129928633):0.03252028082,(((((rheMac8:1e-08,macFas5:1e-08):1e-08,macNem1:1e-08):1e-08,(papAnu3:1e-08,(manLeu1:0.0140560122,cerAty1:1e-08):1e-08):1e-08):1e-08,chlSab2:1e-08):1e-08,((colAng1:0.01006536194,pilTep1:1e-08):1e-08,(rhiRox1:0.01006850784,rhiBie1:1e-08):0.02025041577):1e-08):1e-08):0.008929984924,nomLeu3:0.2691012258):6.936477532e-05,ponAbe2:1e-08):0.000939560037,gorGor5:1e-08):1e-08,(panTro5:1e-08,panPan2:1e-08):1e-08,hg38:1e-08);
SELENON	((((((((((((((phaCin1:0.04446846686,sarHar1:0.02163904133):1e-08,monDom5:1e-08):0.1978285661,((((loxAfr3:0.04159421344,triMan1:0.02058985519):1e-08,proCap2:0.0962617431):1e-08,(((chrAsi1:0.08842326943,echTel2:0.04652786511):1e-08,eleEdw1:0.2340994017):1e-08,oryAfe1:0.0625160457):1e-08):1e-08,(dasNov3:0.02024263456,choHof2:0.1120088793):0.02214801985):1e-08):0.02097082197,((((((((((((oviAri4:1e-08,oviCan1:0.02500375715):1e-08,capHir2:1e-08):1e-08,panHod1:1e-08):1e-08,(((bisBis1:1e-08,bosMut1:1e-08):1e-08,(bosInd1:1e-08,bosTau8:1e-08):1e-08):1e-08,bubBub1:1e-08):1e-08):1e-08,(odoVir1:1e-08,cerEla1:1e-08):1e-08):0.02086909093,(((((turTru3:1e-08,orcOrc1:1e-08):1e-08,delLeu1:1e-08):1e-08,lipVex1:0.06071723765):1e-08,phyCat1:1e-08):1e-08,(balAcu1:0.06311643099,balMys1:0.03990762736):1e-08):0.0435386959):1e-08,susScr11:0.042002911):1e-08,(((camFer2:1e-08,camBac1:1e-08):1e-08,camDro1:1e-08):1e-08,vicPac2:1e-08):1e-08):1e-08,(((equCab3:1e-08,equPrz1:1e-08):1e-08,equAsi1:1e-08):0.02076793594,cerSim1:1e-08):1e-08):1e-08,((((((myoBra1:1e-08,myoLuc2:1e-08):0.04313622403,myoDav1:0.04277793105):0.02464117591,eptFus1:1e-08):0.06355860053,minNat1:1e-08):1e-08,desRot1:0.02094098929):0.02083605317,(((pteAle1:1e-08,pteVam2:1e-08):1e-08,rouAeg1:1e-08):1e-08,(rhiSin1:0.04238399752,hipArm1:0.02069433008):1e-08):1e-08):1e-08):1e-08,(((((((lepWed1:1e-08,neoSch1:1e-08):1e-08,odoRosDiv1:0.02047143998):0.02073681254,((musFur1:0.02076446657,enhLut1:1e-08):1e-08,ailFul1:0.02086593004):1e-08):1e-08,(ailMel1:1e-08,ursMar1:1e-08):1e-08):1e-08,(canFam3:1e-08,lycPic1:0.02004191631):0.02124692163):0.02073675731,((felCat8:0.07856698784,aciJub1:1e-08):1e-08,(panTig1:1e-08,panPar1:1e-08):1e-08):1e-08):1e-08,(manPen1:1e-08,manJav1:0.02284126234):0.04662208179):1e-08):0.02073513517,((eriEur2:1e-08,sorAra2:0.07204576732):0.01509238066,conCri1:0.04327190438):1e-08):1e-08):1e-08,((((((((((((mm10:1e-08,musCar1:0.01972197766):1e-08,musPah1:0.03983143648):0.01912187005,rn6:0.03973158695):1e-08,merUng1:0.04575784169):1e-08,((criGri1:0.04504395055,mesAur1:1e-08):0.09185433,micOch1:1e-08):1e-08):0.04310723239,nanGal1:0.02101970174):1e-08,jacJac1:0.06618911035):1e-08,(casCan1:0.08848765461,dipOrd2:0.0454278504):1e-08):1e-08,((hetGla2:0.01969139919,fukDam1:0.01983736811):0.01992681674,((chiLan1:1e-08,octDeg1:0.01976443486):1e-08,cavPor3:0.0198785087):1e-08):0.1091829466):1e-08,(speTri2:1e-08,marMar1:1e-08):0.04278683663):1e-08,(oryCun2:0.05464335516,ochPri3:0.1607518178):0.1166775709):1e-08,tupChi1:0.06466608291):1e-08):1e-08,galVar1:0.02076792812):1e-08,((micMur3:0.02102723407,proCoq1:1e-08):1e-08,otoGar3:0.1145355741):1e-08):1e-08,tarSyr2:0.0878081):0.06762383829,((calJac3:0.02151269537,aotNan1:1e-08):1e-08,(saiBol1:1e-08,cebCap1:1e-08):1e-08):0.06450834119):1e-08,(((((rheMac8:1e-08,macFas5:1e-08):1e-08,macNem1:1e-08):1e-08,(papAnu3:1e-08,(manLeu1:1e-08,cerAty1:0.02150201541):1e-08):1e-08):0.02114991144,chlSab2:1e-08):1e-08,((colAng1:1e-08,pilTep1:1e-08):1e-08,(nasLar1:1e-08,(rhiRox1:1e-08,rhiBie1:1e-08):1e-08):1e-08):1e-08):1e-08):1e-08,nomLeu3:0.02108391483):1e-08,ponAbe2:1e-08):0.02085954452,gorGor5:1e-08):1e-08,(panTro5:1e-08,panPan2:1e-08):1e-08,hg38:0.02175189328);
SELENOO	((((((((((((((phaCin1:0.06539376934,sarHar1:0.2232177481):0.05769754828,monDom5:0.1552059639):0.3984560395,((((loxAfr3:0.5144954083,triMan1:0.1205805291):0.02492975113,proCap2:0.1339703308):0.0482923997,(((chrAsi1:0.1859298575,echTel2:0.8074518606):1e-08,eleEdw1:0.243311306):0.00891939221,oryAfe1:0.2911517223):1e-08):0.2660211987,(dasNov3:0.2719344378,choHof2:0.3022691438):0.1899736116):0.1511730103):0.0319855555,((((((((((((oviAri4:1e-08,oviCan1:1e-08):0.8332332209,capHir2:0.01586448151):0.0160713983,panHod1:0.02242385033):1e-08,((bosMut1:0.02552507155,bosTau8:0.004761186099):0.02052642511,bubBub1:0.2987561451):0.01359862368):0.0205040549,(odoVir1:0.1634755681,cerEla1:0.04801221634):0.08615828306):0.07374065285,(((((turTru3:0.001936149379,orcOrc1:0.003867367279):0.02044470663,delLeu1:0.0176067824):0.001429715381,lipVex1:0.02821251705):0.0112300207,phyCat1:0.002498641171):1e-08,(balAcu1:0.03776473129,balMys1:0.02502637634):0.04035789481):0.03676065653):0.02979680709,susScr11:0.07653412109):0.02493846858,(((camFer2:1e-08,camBac1:0.004616054294):0.004258420836,camDro1:0.00498912568):0.01248173513,vicPac2:0.01208781191):0.2187107679):0.18617731,(((equCab3:0.03383998675,equPrz1:0.04063595421):0.01416600087,equAsi1:0.002145856365):0.2084869504,cerSim1:0.06424626011):0.07248426613):0.02246145197,((((((myoBra1:0.01161713632,myoLuc2:0.02991628969):1e-08,myoDav1:0.1671948):0.1077797352,eptFus1:0.00262194128):0.03195109461,minNat1:0.07881434886):0.01776285145,desRot1:0.06964410856):0.2091593626,(((pteAle1:0.003055551654,pteVam2:0.1615969023):0.05753225274,rouAeg1:0.05561909745):0.06624105583,(rhiSin1:0.1010539772,hipArm1:0.05020687897):0.0460151596):0.01589304159):0.03305064056):1e-08,(((((((lepWed1:0.004004772744,neoSch1:0.01427223762):0.03163227886,odoRosDiv1:0.01817064877):0.01137651133,((musFur1:0.5058807137,enhLut1:0.01662697613):0.04903525536,ailFul1:0.08923753244):0.008884707678):1e-08,(ailMel1:0.04348480218,ursMar1:0.04524491147):0.03590857217):0.01070262747,(canFam3:0.004771051175,lycPic1:0.01401526936):0.0890137479):0.02192345076,((felCat8:0.04938146584,aciJub1:0.8180012199):0.07581372284,(panTig1:0.4910122777,panPar1:0.01480183997):0.002913148598):0.04875351145):0.03431482763,(manPen1:0.04038020812,manJav1:0.03691735054):0.5088619272):0.01054986393):0.1806303886,((eriEur2:0.1759442617,sorAra2:0.3403871328):0.01162029601,conCri1:1.086894632):0.04539074912):0.01839685711):0.03015182115,((((((((((((mm10:0.00855964543,musCar1:0.004988504091):0.00614468667,musPah1:0.01906395758):0.0334304498,rn6:0.03227323808):0.03386554474,merUng1:0.06533290131):0.01313982714,((criGri1:0.03117367511,mesAur1:0.03552688332):0.01275075701,micOch1:0.02904733198):0.01064417475):0.04745798298,nanGal1:0.1061506881):0.01975454499,jacJac1:0.1769131963):0.05344676556,(casCan1:0.1321749172,dipOrd2:0.155334235):0.05188296667):0.01045592364,((hetGla2:0.04821535611,fukDam1:0.1235259947):0.03138753035,((chiLan1:0.04283649108,octDeg1:0.1512062071):0.02493977251,cavPor3:0.08105006069):0.01192307334):0.1119313564):0.02343407162,(speTri2:0.02327823942,marMar1:0.03705889933):0.294369414):0.004946105582,ochPri3:0.8726336294):0.01020204708,tupChi1:0.271954736):0.007257954591):1e-08,galVar1:0.5425826412):0.005507553674,((micMur3:0.07736660343,proCoq1:0.02513101696):0.04172627388,otoGar3:0.1308300763):0.0593679978):0.04600336372,tarSyr2:0.328636306):0.1313588802,((calJac3:0.02921071822,aotNan1:0.02231471789):0.002238632156,(saiBol1:0.02033316236,cebCap1:0.02517942605):1e-08):0.05662803897):0.01482408598,(((((rheMac8:0.004065002283,macFas5:1e-08):1e-08,macNem1:0.002030671564):1e-08,(papAnu3:0.01448315583,(manLeu1:0.004677753249,cerAty1:1e-08):1e-08):1e-08):0.004090268346,chlSab2:0.01024222566):0.007421977878,((colAng1:0.01400996832,pilTep1:0.01035765789):1e-08,(nasLar1:1e-08,(rhiRox1:1e-08,rhiBie1:0.01261437656):0.004903395063):0.0003252466497):0.003951945732):0.02555286006):1e-08,nomLeu3:0.2005674625):0.02645819436,ponAbe2:0.02003163857):0.01735742511,gorGor5:0.01622008827):1e-08,(panTro5:0.008354745849,panPan2:0.321902366):0.003651472403,hg38:0.002160237347);
SELENOP	((((((((((((((phaCin1:0.1305476572,sarHar1:0.1120399987):0.03815945153,monDom5:0.1853050386):0.6293450016,((((loxAfr3:0.08328074932,triMan1:0.06207931279):0.004335361056,proCap2:0.2469085074):0.02427330828,(((chrAsi1:0.3038285063,echTel2:0.3130124341):0.05393761709,eleEdw1:0.1654621413):0.04570338602,oryAfe1:0.1380845975):1e-08):0.04230378229,(dasNov3:0.1894367745,choHof2:0.1831593941):0.07088525449):0.02082510343):1e-08,((((((((((((oviAri4:1e-08,oviCan1:1e-08):0.04763687197,capHir2:0.009596287725):0.003379550051,panHod1:0.03835597421):0.01037812937,(((bisBis1:0.003313855188,bosMut1:0.003198614365):1e-08,(bosInd1:1e-08,bosTau8:1e-08):1e-08):0.01184113268,bubBub1:0.01103959914):0.01175074558):0.007319523322,(odoVir1:0.0130245338,cerEla1:0.02127552676):0.02753648707):0.09633667407,(((((turTru3:0.003432658795,orcOrc1:0.003303573655):0.02627287044,delLeu1:0.01029149153):0.03502246464,lipVex1:0.0122453578):0.007134128681,phyCat1:0.03116219954):1e-08,(balAcu1:0.07120096288,balMys1:0.0101874961):0.01933895195):0.0633143848):0.0155452925,susScr11:0.1013940983):0.01540997917,(((camFer2:1e-08,camBac1:1e-08):1e-08,camDro1:1e-08):0.01174131382,vicPac2:0.02577188665):0.117167989):0.08419013682,(((equCab3:0.003240266354,equPrz1:1e-08):1e-08,equAsi1:1e-08):0.06960852682,cerSim1:0.07589942331):0.04250345366):1e-08,((((((myoBra1:0.009419174409,myoLuc2:0.1132780118):0.01040115314,myoDav1:0.04377447427):0.0346304855,eptFus1:0.04277898277):0.1000324468,minNat1:0.2196799694):0.03066781479,desRot1:0.2748363572):0.0554339777,(((pteAle1:0.04357318598,pteVam2:0.0007246498426):0.03020802625,rouAeg1:0.02496621217):0.1494090173,(rhiSin1:0.2139830093,hipArm1:0.1501948074):0.05993843003):0.01218394031):0.0616654086):1e-08,(((((((lepWed1:0.01923890432,neoSch1:1e-08):0.03359596532,odoRosDiv1:0.05999872652):0.03902801107,((musFur1:0.02099724397,enhLut1:0.03453878999):0.03770109521,ailFul1:0.06056610557):0.02202339558):0.005634320053,(ailMel1:0.006598873665,ursMar1:0.02682763253):0.07345048671):0.007518420438,(canFam3:0.003133468592,lycPic1:1e-08):0.1157220096):0.02963938322,((felCat8:0.003800657133,aciJub1:1e-08):0.003159344328,(panTig1:0.01230876942,panPar1:0.003107850281):1e-08):0.08744920189):0.05285635849,manJav1:0.1316179201):0.02692061149):0.00559244503,((eriEur2:0.287704993,sorAra2:0.2020612167):0.02806818689,conCri1:0.2420079641):0.06966854522):0.0148665662):0.0781844742,((((((((((((mm10:0.01654793581,musCar1:0.01304043338):0.04434237673,musPah1:0.03600778931):0.09165278276,rn6:0.04264090019):0.0652017962,merUng1:0.09599282078):0.01147035789,((criGri1:0.06500251199,mesAur1:0.03259785437):1e-08,micOch1:0.1290894967):0.02190023208):0.1060179405,nanGal1:0.1580787699):0.03624797933,jacJac1:0.2047062884):0.04020211016,(casCan1:0.1514113719,dipOrd2:0.1513765883):0.03923198724):0.01392849193,((hetGla2:0.04496505692,fukDam1:0.08665468873):0.1029040863,((chiLan1:0.03707848395,octDeg1:0.4337203726):0.003999527282,cavPor3:0.3663177688):0.06480910629):0.1374361975):0.01319384586,(speTri2:0.01823353723,marMar1:0.01484938145):0.1805134657):0.05640556661,(oryCun2:0.09981457885,ochPri3:0.2402006902):0.1361064394):0.006163927999,tupChi1:0.2201693012):0.004093860627):0.005969079891,galVar1:0.153862111):0.02384526528,((micMur3:0.07625442249,proCoq1:0.04995102085):0.04227635207,otoGar3:0.1230073346):0.03726954829):0.04181224943,tarSyr2:0.1316357061):0.03137425175,((calJac3:0.0350993277,aotNan1:0.02972024737):1e-08,(saiBol1:0.02187392329,cebCap1:0.02035199328):0.003629602032):0.0502781563):0.03751269923,(((((rheMac8:1e-08,macFas5:0.003330927099):1e-08,macNem1:0.003324771268):0.003322602858,(papAnu3:0.003320392364,(manLeu1:0.003328063304,cerAty1:0.006654886274):1e-08):1e-08):0.00718457933,chlSab2:0.01625025742):0.01284560347,((colAng1:0.02019756004,pilTep1:0.01271256381):0.005620801223,(nasLar1:0.01818540354,(rhiRox1:1e-08,rhiBie1:0.003996758406):0.01044133889):0.004087311507):0.006499174185):0.02693768838):0.01451882841,nomLeu3:0.03676320303):0.00974724204,ponAbe2:0.009939577384):0.007170390138,gorGor5:0.009965451932):0.003262152954,(panTro5:0.003267124675,panPan2:1e-08):0.006585864065,hg38:0.00992495623);
SELENOS	(((((((((((((((phaCin1:0.08159307174,sarHar1:0.08688770515):0.09562579627,monDom5:0.1388064183):0.10671776,ornAna2:0.2269993234):0.3076623864,((((loxAfr3:0.03288980317,triMan1:0.0667260109):0.017378874,proCap2:0.1450965192):0.0291699563,(((chrAsi1:0.1420559772,echTel2:0.2029655768):1e-08,eleEdw1:0.2589314294):1e-08,oryAfe1:0.06908934733):0.02629929459):0.03930585742,(dasNov3:0.04727951605,choHof2:0.1118530842):0.01409765765):1e-08):0.01494216774,((((((((((((oviAri4:1e-08,oviCan1:1e-08):1e-08,capHir2:0.006293915224):1e-08,panHod1:0.02471280778):1e-08,(((bisBis1:1e-08,bosMut1:1e-08):1e-08,(bosInd1:1e-08,bosTau8:1e-08):1e-08):1e-08,bubBub1:1e-08):0.00624019639):1e-08,(odoVir1:0.01888003929,cerEla1:1e-08):1e-08):0.01717689131,(((((turTru3:0.01833628932,orcOrc1:0.006185203318):0.007649776499,delLeu1:0.007102433822):1e-08,lipVex1:0.0159068931):0.007198856274,phyCat1:0.02524617023):0.006367666934,(balAcu1:0.01273394435,balMys1:0.01266912943):1e-08):0.02200435925):0.01960912402,susScr11:0.07428589691):0.01541265596,(((camFer2:1e-08,camBac1:1e-08):1e-08,camDro1:0.008083180313):1e-08,vicPac2:0.00940535577):0.0236498743):1e-08,(((equCab3:1e-08,equPrz1:1e-08):1e-08,equAsi1:1e-08):0.06999124244,cerSim1:0.01756376168):0.03058359918):1e-08,(((eptFus1:0.419455716,minNat1:1e-08):0.166585213,desRot1:0.07081373875):1e-08,(((pteAle1:1e-08,pteVam2:0.007863021724):0.04970176881,rouAeg1:0.03836512247):0.01501604431,(rhiSin1:0.04919954109,hipArm1:0.02745719612):0.04076102999):1e-08):0.005298819866):1e-08,(((((((lepWed1:1e-08,neoSch1:1e-08):0.006439047229,odoRosDiv1:0.01951178108):0.01308178472,((musFur1:0.006485000249,enhLut1:1e-08):0.01344520913,ailFul1:0.03303690615):0.006241785564):1e-08,(ailMel1:0.008680224132,ursMar1:1e-08):0.01747986327):1e-08,(canFam3:1e-08,lycPic1:1e-08):0.01963922126):0.006356907491,((felCat8:0.01530111678,aciJub1:1e-08):1e-08,(panTig1:0.007651244111,panPar1:0.006329781654):0.006361329955):0.01941281119):0.02602415666,(manPen1:0.01570873316,manJav1:0.008532578431):0.04343735264):1e-08):1e-08,((eriEur2:0.09262915405,sorAra2:0.06818338307):0.09486127003,conCri1:0.05380574362):0.02662264652):0.006392685676):1e-08,((((((((((((mm10:1e-08,musCar1:1e-08):0.01041911309,musPah1:0.03241835666):0.01610139927,rn6:0.007101691028):0.04299275715,merUng1:0.06381150005):1e-08,((criGri1:0.007868625305,mesAur1:0.02844333681):0.009824463028,micOch1:0.04755019736):0.0135956902):0.06779406986,nanGal1:0.02913375734):0.0293401214,jacJac1:0.1053112822):0.0281494004,(casCan1:0.05973041813,dipOrd2:0.1202089329):1e-08):0.02609429009,((hetGla2:0.006241583612,fukDam1:0.02569891128):0.02237043356,((chiLan1:0.06330492642,octDeg1:0.09472939867):0.0269558669,cavPor3:0.05424492915):1e-08):0.04799226808):1e-08,(speTri2:0.00640819698,marMar1:0.006128019277):0.05212008169):1e-08,(oryCun2:0.06589025504,ochPri3:0.09167575292):0.08842025512):0.03537934834,tupChi1:0.1016308678):1e-08):1e-08,galVar1:0.1077102814):0.01290126714,((micMur3:0.01327338065,proCoq1:0.01889088748):1e-08,otoGar3:0.08478485989):0.01357374841):0.0131406502,tarSyr2:0.04055396372):0.006431318751,((calJac3:0.006647017882,aotNan1:0.03332288664):1e-08,(saiBol1:0.01965121316,cebCap1:0.01362929001):1e-08):1e-08):0.03324247987,(((((rheMac8:1e-08,macFas5:1e-08):1e-08,macNem1:1e-08):1e-08,(papAnu3:1e-08,(manLeu1:1e-08,cerAty1:0.01221805231):1e-08):1e-08):1e-08,chlSab2:0.006048887062):0.02475397189,((colAng1:1e-08,pilTep1:1e-08):1e-08,(nasLar1:0.01227571929,(rhiRox1:1e-08,rhiBie1:0.0061043219):1e-08):1e-08):1e-08):0.02101839104):0.03541230672,nomLeu3:0.04079219385):1e-08,ponAbe2:0.0118278833):0.009484909033,gorGor5:0.01921688102):0.006505270683,(panTro5:0.006252674102,panPan2:0.00635545846):0.006324716598,hg38:1e-08);
SELENOT	((((((((((((((phaCin1:0.00445036697,sarHar1:1e-08):0.0008196499563,monDom5:0.02897573103):0.07745789093,((((loxAfr3:1e-08,triMan1:0.3150839758):0.01272802134,proCap2:0.03655900236):1e-08,(((chrAsi1:0.01406201267,echTel2:0.106235864):1e-08,eleEdw1:0.01966745708):1e-08,oryAfe1:0.01290106407):1e-08):0.00601522561,(dasNov3:0.03146653189,choHof2:0.03435821715):1e-08):1e-08):1e-08,((((((((((((oviAri4:1e-08,oviCan1:1e-08):1e-08,capHir2:0.006718600192):1e-08,panHod1:0.006718599516):1e-08,(((bisBis1:1e-08,bosMut1:1e-08):1e-08,(bosInd1:1e-08,bosTau8:1e-08):1e-08):1e-08,bubBub1:1e-08):1e-08):1e-08,(odoVir1:0.0191116234,cerEla1:0.006160679607):0.001275642918):1e-08,(((((turTru3:1e-08,orcOrc1:1e-08):1e-08,delLeu1:0.006589527663):1e-08,lipVex1:0.01356367807):1e-08,phyCat1:0.01327860969):1e-08,(balAcu1:1e-08,balMys1:1e-08):1e-08):1e-08):1e-08,susScr11:0.01316589866):0.006539249264,(((camFer2:1e-08,camBac1:1e-08):1e-08,camDro1:1e-08):1e-08,vicPac2:1e-08):1e-08):1e-08,(((equCab3:1e-08,equPrz1:1e-08):0.0302944314,equAsi1:1e-08):0.0302768999,cerSim1:0.02079300574):0.006120194379):1e-08,(((((myoBra1:1e-08,myoDav1:1e-08):0.01333095166,eptFus1:0.006659306685):0.00639304131,minNat1:0.01359559227):1e-08,desRot1:0.006499500509):0.00663754071,(((pteAle1:1e-08,pteVam2:1e-08):1e-08,rouAeg1:1e-08):0.01345094902,(rhiSin1:0.006493750491,hipArm1:0.006412009196):1e-08):1e-08):1e-08):1e-08,(((((((lepWed1:1e-08,neoSch1:1e-08):1e-08,odoRosDiv1:1e-08):1e-08,((musFur1:0.006330517751,enhLut1:0.006467366761):1e-08,ailFul1:1e-08):1e-08):1e-08,(ailMel1:0.007405127505,ursMar1:0.0063855759):1e-08):1e-08,(canFam3:1e-08,lycPic1:1e-08):0.006296350325):1e-08,((felCat8:1e-08,aciJub1:1e-08):1e-08,(panTig1:1e-08,panPar1:1e-08):1e-08):1e-08):0.01377153216,(manPen1:0.1258486315,manJav1:0.01292422899):0.001506927312):0.005892164776):1e-08,((eriEur2:1e-08,sorAra2:0.05626164293):1e-08,conCri1:0.009634780664):0.003582586515):0.006393265803):1e-08,((((((((((((mm10:1e-08,musCar1:1e-08):1e-08,musPah1:0.03865636546):1e-08,rn6:1e-08):1e-08,merUng1:0.006389121285):1e-08,((criGri1:0.01292590602,mesAur1:0.03488340199):1e-08,micOch1:0.006394568737):1e-08):1e-08,nanGal1:0.03450977412):1e-08,jacJac1:0.09693260696):1e-08,(casCan1:0.05713887445,dipOrd2:0.06408103147):1e-08):1e-08,((hetGla2:0.01351166179,fukDam1:0.08764048619):1e-08,((chiLan1:0.004528207968,octDeg1:0.04818261271):0.008772115527,cavPor3:0.01364643734):0.01316666538):1e-08):0.01090413463,(speTri2:1e-08,marMar1:1e-08):0.006437846535):1e-08,(oryCun2:1e-08,ochPri3:0.01535777114):1e-08):0.01090413149,tupChi1:0.006414610112):1e-08):1e-08,galVar1:0.02728442222):1e-08,((micMur3:1e-08,proCoq1:1e-08):0.02790060761,otoGar3:1e-08):0.02576982641):1e-08,tarSyr2:0.04925595329):0.003558989758,((calJac3:0.004760129848,aotNan1:1e-08):1e-08,(saiBol1:1e-08,cebCap1:0.0100183708):1e-08):0.002731440704):0.0507224687,(((((rheMac8:0.02430195785,macFas5:1e-08):1e-08,macNem1:0.02430195701):1e-08,(papAnu3:0.02430195635,(manLeu1:0.02430195587,cerAty1:1e-08):1e-08):1e-08):1e-08,chlSab2:0.03724572655):1e-08,((colAng1:0.0437166906,pilTep1:1e-08):1e-08,(nasLar1:0.5634334022,(rhiRox1:1e-08,rhiBie1:1e-08):1e-08):0.02430178666):1e-08):1e-08):1e-08,nomLeu3:0.02091512034):1e-08,ponAbe2:1e-08):1e-08,gorGor5:0.01207422236):1e-08,(panTro5:1e-08,panPan2:1e-08):0.02430208001,hg38:0.01757557812);
SELENOV	((((((((((((phaCin1:0.3259765843,monDom5:1e-08):3.016293481,((((loxAfr3:0.1961839599,triMan1:0.1711047952):1e-08,proCap2:0.445194051):0.1328407511,(((chrAsi1:0.2417109487,echTel2:0.5291580265):1e-08,eleEdw1:1.369090652):1e-08,oryAfe1:0.3421152234):0.09426579186):0.09516129696,(dasNov3:0.575869032,choHof2:0.2599743515):0.2073264219):0.2188777824):0.05993121164,((((((((((((oviAri4:0.03652160481,oviCan1:0.005053133236):0.01814474659,capHir2:0.01091790416):0.00756182511,panHod1:0.03543258484):0.035324382,(((bisBis1:0.002957552531,bosMut1:1e-08):1e-08,(bosInd1:0.002869121886,bosTau8:1e-08):0.008943657908):0.00944529802,bubBub1:0.0271130843):0.1250027481):0.04455684996,(odoVir1:0.008374807648,cerEla1:1e-08):0.0524454888):0.6416276226,(phyCat1:0.05059979433,(balAcu1:0.0922843363,balMys1:0.02764357987):0.006411101688):0.09606477212):0.01467543273,susScr11:0.190103231):0.03343289338,(((camFer2:0.006861753186,camBac1:1e-08):1e-08,camDro1:1e-08):0.003427495105,vicPac2:0.04274569101):0.1644283362):0.1127683555,(((equCab3:1e-08,equPrz1:1e-08):0.003543770943,equAsi1:0.01494760964):0.2100900534,cerSim1:0.1712433885):0.1183662428):0.0649936046,((((((myoBra1:0.2398415456,myoLuc2:0.244261618):0.02072001586,myoDav1:0.1200599132):0.1270615002,eptFus1:0.2450035922):0.1347505391,minNat1:0.2984635751):0.1609157477,desRot1:0.3451805397):0.03006619709,(((pteAle1:0.01578069181,pteVam2:0.01756691198):0.1075458972,rouAeg1:0.2542900279):0.1845280382,(rhiSin1:0.1152109186,hipArm1:0.1365420829):0.1183942209):0.03771827574):0.06992342733):0.02124450916,(((((((lepWed1:0.02817696071,neoSch1:0.02128684694):0.03324855894,odoRosDiv1:0.05517006907):0.0877213947,((musFur1:0.06710413447,enhLut1:0.01320272669):0.1756083254,ailFul1:0.1500023931):0.1476707757):0.01223365746,(ailMel1:0.06732082854,ursMar1:0.0173873414):0.08265384574):0.1536074504,(canFam3:1e-08,lycPic1:0.02013630289):0.3806108642):0.1124415553,((felCat8:0.09851357357,aciJub1:0.04187098388):1e-08,(panTig1:0.007925227248,panPar1:0.004116636736):0.008995079127):0.2566513832):0.2566726939,(manPen1:0.08664859701,manJav1:0.07731546274):0.6199365136):1e-08):0.1286374894,(sorAra2:1.611937892,conCri1:2.885988193):0.1129503484):1e-08):0.03716318604,(((((((((((mm10:0.01945204086,musCar1:0.01744315719):0.03916856433,musPah1:0.05877846377):0.07155688329,rn6:0.09238471558):0.1364640021,merUng1:0.4165490297):0.1182733936,((criGri1:0.5446181872,mesAur1:0.377413828):0.01888444137,micOch1:0.233849451):0.04567177667):0.6943549676,nanGal1:0.9638089888):0.1039300725,(casCan1:0.7798360516,dipOrd2:1.882321658):1e-08):0.03497771218,((hetGla2:0.196119658,fukDam1:0.1690105874):0.09026764543,((chiLan1:0.2899970548,octDeg1:0.2564079306):0.003792794538,cavPor3:0.4140854962):0.03566125805):0.469258936):1e-08,(speTri2:0.05920599051,marMar1:0.06419496584):0.9634481843):0.006496659666,(oryCun2:0.5221679915,ochPri3:0.9401041182):0.2491084884):1e-08,tupChi1:0.8037628095):0.1900144015):0.1178223231,galVar1:0.3841421244):0.03769328044,((micMur3:0.348548036,proCoq1:0.2052099118):0.1199480202,otoGar3:0.8479026592):0.00901339612):0.02044905208,tarSyr2:1.055676932):0.2330821048,((calJac3:0.05957685115,aotNan1:0.1838575995):0.009592355463,(saiBol1:0.1089004786,cebCap1:0.07744452011):1e-08):0.1386668836):0.1178246964,(((((rheMac8:0.003233900277,macFas5:0.00651398014):1e-08,macNem1:0.00968676125):0.006446559148,(papAnu3:0.009651349389,(manLeu1:0.02296904327,cerAty1:0.007035229416):1e-08):1e-08):0.00711609661,chlSab2:0.01977440965):0.02137824025,((colAng1:0.006051465728,pilTep1:0.02364769696):0.005880603403,(rhiRox1:0.0167458324,rhiBie1:0.06713556521):0.002923066963):0.008536535414):0.06132573118):0.02614314138,nomLeu3:0.06145432742):0.01571216292,ponAbe2:0.0559410884):0.01240343162,(panTro5:1e-08,panPan2:0.003260374528):1e-08,hg38:0.01002350754);
SELENOW	((((((((((((((loxAfr3:1e-08,triMan1:0.03305561834):1e-08,proCap2:0.1992815671):0.0684056265,(((chrAsi1:1e-08,echTel2:0.2285796065):1e-08,eleEdw1:0.0810999121):1e-08,oryAfe1:0.1229837839):1e-08):0.08108925862,(dasNov3:0.1256608712,choHof2:0.07210204536):0.433071411):0.05500483943,((((((((((((oviAri4:1e-08,oviCan1:1e-08):1e-08,capHir2:0.03504339246):0.008158874279,panHod1:0.01949803645):1e-08,(((bisBis1:1e-08,bosMut1:1e-08):1e-08,bosTau8:1e-08):0.01994972582,bubBub1:1e-08):1e-08):0.04555573354,(odoVir1:0.6696965125,cerEla1:0.05288826391):1e-08):0.2568376464,(((((turTru3:1e-08,orcOrc1:0.01600345799):0.009186195526,delLeu1:0.02577329734):1e-08,lipVex1:0.05124473639):1e-08,phyCat1:0.02522397913):1e-08,(balAcu1:0.02540266558,balMys1:1e-08):0.05162604799):0.06298671889):0.1043972003,susScr11:0.1032183016):1e-08,(((camFer2:1e-08,camBac1:1e-08):1e-08,camDro1:1e-08):1e-08,vicPac2:0.04639361287):0.09478180956):0.4067384155,(((equCab3:1e-08,equPrz1:1e-08):1e-08,equAsi1:0.04202436419):0.2726692804,cerSim1:0.1430995462):1e-08):0.04184029602,(((eptFus1:0.124115825,minNat1:0.00683492428):0.5827044448,desRot1:0.1342954873):1e-08,(((pteAle1:1e-08,pteVam2:0.1554197127):0.1851981441,rouAeg1:1e-08):0.08140107343,(rhiSin1:1e-08,hipArm1:0.276221665):1e-08):0.04377249099):1e-08):0.1192532711,(((((((lepWed1:1e-08,neoSch1:1e-08):1e-08,odoRosDiv1:1e-08):1e-08,((musFur1:1e-08,enhLut1:1e-08):0.04126356709,ailFul1:0.08449794786):1e-08):1e-08,(ailMel1:1e-08,ursMar1:1e-08):1e-08):1e-08,(canFam3:1e-08,lycPic1:1e-08):0.1750046403):1e-08,((felCat8:1e-08,aciJub1:0.04889394289):1e-08,(panTig1:1e-08,panPar1:1e-08):1e-08):0.04139294024):0.04154336242,(manPen1:0.2387689477,manJav1:1e-08):0.04107085542):1e-08):1e-08,((eriEur2:0.2252081675,sorAra2:0.5649989699):1e-08,conCri1:0.1821380918):1e-08):1e-08):1e-08,(((((((((((mm10:1e-08,musCar1:1e-08):1e-08,musPah1:1e-08):1e-08,rn6:1e-08):1e-08,merUng1:0.03509759073):1e-08,((criGri1:0.04026416482,mesAur1:1e-08):1e-08,micOch1:1e-08):1e-08):0.1017997057,jacJac1:0.2750525996):0.2019686071,(casCan1:0.1282579195,dipOrd2:0.1948167115):1e-08):1e-08,((hetGla2:0.1841298466,fukDam1:0.2881633854):1e-08,((chiLan1:0.09592471911,octDeg1:0.04707768879):0.09308714684,cavPor3:0.09253349434):1e-08):0.4579544734):1e-08,(speTri2:0.03145463131,marMar1:0.05057857877):0.05562681057):1e-08,ochPri3:0.2060250325):1e-08,tupChi1:0.2145890178):0.09976008123):0.04242085698,galVar1:1e-08):1e-08,((micMur3:0.04027195915,proCoq1:1e-08):0.0612303576,otoGar3:0.1922493404):0.120966929):1e-08,tarSyr2:0.3006153868):0.1741535281,((calJac3:0.01267674709,aotNan1:0.2672910286):1e-08,(saiBol1:1e-08,cebCap1:0.02563009472):0.1520807972):0.2494484996):1e-08,(((((rheMac8:1e-08,macFas5:1e-08):1e-08,macNem1:1e-08):1e-08,(papAnu3:0.02647503872,(manLeu1:1e-08,cerAty1:1e-08):1e-08):1e-08):1e-08,chlSab2:1e-08):1e-08,((colAng1:1e-08,pilTep1:1e-08):0.02531397831,(rhiRox1:1e-08,rhiBie1:1e-08):1e-08):0.05171802237):0.01332306588):0.05392356369,nomLeu3:0.08619755205):1e-08,ponAbe2:1e-08):0.04461731412,(panTro5:1e-08,panPan2:1e-08):0.01091759241,hg38:0.08734358949);
SELL	(((((((((((((((phaCin1:0.1339419699,sarHar1:0.1032723623):0.02844497356,monDom5:0.1157398052):0.3124059214,ornAna2:0.5015871876):0.1400525454,((((loxAfr3:0.1131729838,triMan1:0.08949229811):1e-08,proCap2:0.2021472072):0.03079023192,(((chrAsi1:0.1277046414,echTel2:0.1423486742):0.007610653286,eleEdw1:0.1488591629):0.004060859662,oryAfe1:0.0825951996):0.02060802344):0.03484459958,(dasNov3:0.1411004037,choHof2:0.09462570486):0.0405762712):0.003181855717):0.005660652886,((((((((((((oviAri4:0.001939096604,oviCan1:1e-08):0.0008787382204,capHir2:0.002826870465):0.005605776197,panHod1:0.0205757012):0.02585000735,(((bisBis1:0.005601049308,bosMut1:0.002796069352):1e-08,(bosInd1:1e-08,bosTau8:0.00280126851):0.002808648352):0.01305289275,bubBub1:0.02589954779):0.003133920737):0.009313893901,(odoVir1:0.01341458733,cerEla1:0.02664031401):0.02605669158):0.1089595729,(((((turTru3:0.002871251642,orcOrc1:1e-08):0.005008186392,delLeu1:0.01252482337):0.01433359808,lipVex1:0.008648666278):0.008429877969,phyCat1:0.02055125923):1e-08,(balAcu1:0.002860249358,balMys1:0.005757195011):0.003140250695):0.05537772522):0.0382200879,susScr11:0.09236850454):0.007538911084,(((camFer2:1e-08,camBac1:0.002922777025):1e-08,camDro1:0.002927869865):0.005574658395,vicPac2:0.009083456991):0.1256857979):0.03452865756,(((equCab3:1e-08,equPrz1:0.002839782338):0.004286692536,equAsi1:0.007195091701):0.07197652983,cerSim1:0.1154996521):0.04124737813):0.005972225215,((((((myoBra1:0.006666286573,myoLuc2:0.01067417452):0.01207164699,myoDav1:0.03194179058):0.04635274673,eptFus1:0.04753730282):0.08779862572,minNat1:0.08922009567):0.0545208401,desRot1:0.1882078261):0.02476890839,(((pteAle1:0.005916166709,pteVam2:0.01745920948):0.02861087062,rouAeg1:0.03752229538):0.1201642849,(rhiSin1:0.06938095914,hipArm1:0.08331090671):0.03864505269):0.01364167434):0.02634246001):0.01058910983,((((((neoSch1:0.01368396858,odoRosDiv1:0.05054330892):0.02380763457,((musFur1:0.03047186232,enhLut1:0.01916233671):0.09811334244,ailFul1:0.1344301453):0.02381842478):0.01243163311,(ailMel1:0.02121355807,ursMar1:0.02469045584):0.04692021202):0.04314552386,(canFam3:1e-08,lycPic1:0.00544895197):0.08337228901):0.02883918149,((felCat8:0.005641299098,aciJub1:1e-08):0.008390185121,(panTig1:0.002738373298,panPar1:1e-08):1e-08):0.1020272244):0.02898529979,(manPen1:0.01567156588,manJav1:0.0109457832):0.1656234019):0.01089858647):1e-08,((eriEur2:0.2506321174,sorAra2:0.4186997373):0.04691640981,conCri1:0.1820687848):0.07040520663):1e-08):0.0204835518,((((((((((((mm10:0.02532857114,musCar1:0.01961750645):0.02846801764,musPah1:0.03407231152):0.03832668396,rn6:0.08045633227):0.04745369906,merUng1:0.0934685529):0.004063070869,((criGri1:0.06043629842,mesAur1:0.04787898283):0.01215619517,micOch1:0.076325577):0.02876606886):0.07091629328,nanGal1:0.07472465182):0.03284776642,jacJac1:0.1231070639):0.0188665386,(casCan1:0.04587533946,dipOrd2:0.2893332861):0.04357138522):0.01570384369,((hetGla2:0.05135524933,fukDam1:0.0568220156):0.03195030317,((chiLan1:0.0743048108,octDeg1:0.1086002488):0.004507461789,cavPor3:0.1423871028):0.02468586954):0.07368824135):0.009573063799,(speTri2:0.01016093603,marMar1:1.015450659):0.1054041233):0.01938659715,(oryCun2:0.07307152543,ochPri3:0.1329262813):0.05691504501):0.02255251409,tupChi1:0.2368279842):1e-08):0.01193551548,galVar1:0.09157860059):0.0180411488,((micMur3:0.05441855637,proCoq1:0.04538608552):0.03583568655,otoGar3:0.1333747206):0.01466124465):0.004363929316,tarSyr2:0.09502875793):0.03152693913,((calJac3:0.02283617836,aotNan1:0.01458449707):1e-08,(saiBol1:0.01221600374,cebCap1:0.01886896945):1e-08):0.02912740396):0.01412461412,(((((rheMac8:1e-08,macFas5:1e-08):1e-08,macNem1:0.002830497851):1e-08,(papAnu3:1e-08,(manLeu1:0.002826533295,cerAty1:1e-08):1e-08):1e-08):0.002820714101,chlSab2:0.005635457226):1e-08,((colAng1:0.005685558013,pilTep1:0.002840056061):0.002810167368,(nasLar1:0.008524973981,(rhiRox1:1e-08,rhiBie1:1e-08):1e-08):1e-08):1e-08):0.02420428294):0.0148666021,nomLeu3:0.0108615825):0.003436595262,ponAbe2:0.002820521069):0.005648038878,gorGor5:0.005669211122):0.002777735797,(panTro5:1e-08,panPan2:0.002819645084):1e-08,hg38:0.002804537265);
SELP	((((((((((((((phaCin1:0.1181215403,sarHar1:0.1924739799):0.03601398861,monDom5:0.2168610993):0.2485964189,ornAna2:0.9894825177):0.2938978007,((((loxAfr3:0.06653571658,triMan1:0.05347016032):0.01076489316,proCap2:0.2085013833):0.03043873713,(((chrAsi1:0.1574657973,echTel2:0.1607937284):0.01990124419,eleEdw1:0.248023669):0.007498575619,oryAfe1:0.1209083768):1e-08):0.05014936085,(dasNov3:0.09928654841,choHof2:0.1339518011):0.05932072847):0.007220001772):0.01760048273,((((((((((((oviAri4:0.001282919686,oviCan1:0.001319553977):0.008687140443,capHir2:0.008109967882):0.005163960248,panHod1:0.01553043851):0.02200375471,(((bisBis1:0.008388102205,bosMut1:0.008329165649):1e-08,(bosInd1:0.001274089858,bosTau8:0.001276122557):0.006657902167):0.01084989825,bubBub1:0.01097437728):0.02961562041):0.01126098526,(odoVir1:0.02803442155,cerEla1:0.01966703734):0.0150712019):0.07934013128,(((((turTru3:0.008822896301,orcOrc1:0.006075434643):0.005639705037,delLeu1:0.0115590436):0.007112543336,lipVex1:0.01727085257):0.005671143877,phyCat1:0.02595474843):0.004540479519,(balAcu1:0.01649306173,balMys1:0.0112769564):0.00746865128):0.05161615318):0.02833412421,susScr11:0.1781175459):0.0103890191,(((camFer2:0.001295572899,camBac1:0.001296621494):0.001410847242,camDro1:0.001215387169):0.009762503553,vicPac2:0.01252362988):0.1285042825):0.02651815572,(((equCab3:1e-08,equPrz1:0.002590947007):0.005795657498,equAsi1:0.01117715532):0.08710370995,cerSim1:0.0857577249):0.03915084345):0.007398423097,((((((myoBra1:0.1040193846,myoLuc2:0.01879868992):0.01103587017,myoDav1:0.03257475101):0.03014108912,eptFus1:0.07592790961):0.1560146847,minNat1:0.1571982999):0.05504902756,desRot1:0.2106747713):0.04836740329,(((pteAle1:0.005185846526,pteVam2:0.01260444209):0.05545064823,rouAeg1:0.2513741529):0.139634484,(rhiSin1:0.07524977202,hipArm1:0.1108630276):0.05829976796):0.01582678425):0.05326990118):0.004310591148,((((((neoSch1:0.02449802591,odoRosDiv1:0.02156480035):0.03316953549,((musFur1:0.03431375709,enhLut1:0.03028678159):0.08770492323,ailFul1:0.07611822239):0.01481036384):0.003969298726,(ailMel1:0.01644746379,ursMar1:0.02201458481):0.05370971685):0.01467615687,(canFam3:0.001597230492,lycPic1:0.003526892344):0.08076696664):0.01361889486,((felCat8:0.01940878922,aciJub1:0.02149334891):1e-08,(panTig1:0.003988192478,panPar1:0.002649763969):0.01427940324):0.09730584873):0.05719161688,(manPen1:0.03631519114,manJav1:0.02957350459):0.3124580303):0.02075071368):0.005716098937,((eriEur2:0.2692765466,sorAra2:0.692931664):0.02252415736,conCri1:0.2212250087):0.06084603024):0.01368491729):0.02049629336,((((((((((((mm10:0.01968995723,musCar1:0.0135078855):0.01972342082,musPah1:0.05254793462):0.04692426011,rn6:0.07227650471):0.0706962785,merUng1:0.1847912971):0.02255052993,((criGri1:0.04490805855,mesAur1:0.05353472016):0.04979464991,micOch1:0.1335151331):0.03244203175):0.08242392267,nanGal1:0.1167446367):0.04298748022,jacJac1:0.182569524):0.06266717482,(casCan1:0.1533929389,dipOrd2:0.206688338):0.02514716197):0.009218363282,((hetGla2:0.06849086237,fukDam1:0.1539384014):0.02646513113,((chiLan1:0.07874085579,octDeg1:0.1155530402):0.0158127704,cavPor3:0.1113481266):0.03046483269):0.1645213242):0.0236344924,(speTri2:0.02692221495,marMar1:0.01129540433):0.1855640839):0.02596294257,(oryCun2:0.1481669796,ochPri3:0.1792310454):0.1393300066):0.02376575356,tupChi1:0.2441305583):0.00511284151):0.01048482899,((micMur3:0.06298017096,proCoq1:0.0466452632):0.04938495952,otoGar3:0.1331118291):0.03031428251):0.006979505837,tarSyr2:0.1283214838):0.08085399485,((calJac3:0.02085297991,aotNan1:0.01771235965):0.004363496961,cebCap1:0.01575153918):0.03953283467):0.01630124719,(((((rheMac8:0.002541736316,macFas5:0.001266579032):1e-08,macNem1:0.001266430066):0.001268007017,(papAnu3:0.008978497657,(manLeu1:0.006396067948,cerAty1:0.006363675332):1e-08):1e-08):0.001674624662,chlSab2:0.009810751178):0.009027532151,((colAng1:0.007413900779,pilTep1:0.006645182976):0.003670687419,(nasLar1:0.003791398169,(rhiRox1:0.00252503587,rhiBie1:0.001265529805):0.001258932285):0.00669367696):0.01079682063):0.01949823232):0.007689110538,nomLeu3:0.01349111606):0.002456044938,ponAbe2:0.02019955209):0.007769554869,gorGor5:0.0108396889):1e-08,(panTro5:0.006346568483,panPan2:0.003791902991):0.006472162339,hg38:0.007530918056);
SELPLG	((((((((((((phaCin1:1.331727171,monDom5:1.876868355):1e-08,((((loxAfr3:0.2671795808,triMan1:0.1860569704):0.01725112107,proCap2:0.616275947):0.1710579063,(((chrAsi1:0.6050616253,echTel2:0.3695682878):0.1751141456,eleEdw1:0.6704844903):0.09352057356,oryAfe1:0.4070216007):0.07541980418):0.1310064675,(dasNov3:0.291388137,choHof2:0.3646928512):0.2389920786):0.040008972):0.05518765141,((((((((((((oviAri4:0.009381212519,oviCan1:0.01552746349):0.02095725529,capHir2:0.03449366748):0.002082360421,panHod1:0.06302561215):0.09171466028,(((bisBis1:0.01258336528,bosMut1:0.006006510382):0.003531959014,(bosInd1:0.00583241234,bosTau8:0.002951182418):0.01143942405):0.06144124603,bubBub1:0.08537223941):0.05091934005):0.06631338693,(odoVir1:0.02675954327,cerEla1:0.09796149513):0.07205516206):0.2995254838,(((((turTru3:0.009791829458,orcOrc1:0.006379185047):0.03935729001,delLeu1:0.0345872568):0.01948799828,lipVex1:0.06008601316):0.0250555546,phyCat1:0.05234602537):0.005848821832,(balAcu1:0.02928776585,balMys1:0.01951601629):0.01942940922):0.2421166598):0.05046896248,susScr11:0.616894386):0.1004873149,(((camFer2:0.02389374114,camBac1:0.002753915964):0.002276092372,camDro1:0.01871883495):0.08817531105,vicPac2:0.0778265316):0.4893206473):0.09257107955,(((equCab3:1e-08,equPrz1:0.006248242189):0.02664892578,equAsi1:0.01997786739):0.3192203011,cerSim1:0.2798329255):0.1355852753):0.0008185044133,((((((myoBra1:0.02906187352,myoLuc2:0.03597102686):0.036382918,myoDav1:0.1020922904):0.1238343324,eptFus1:0.1888674807):0.1872099106,minNat1:0.3045548063):0.08417532741,desRot1:0.3547182873):0.04331861583,(((pteAle1:0.01101305455,pteVam2:0.04755482548):0.06859269299,rouAeg1:0.1390259836):0.1725176001,rhiSin1:0.295385628):0.06365950774):0.05626702668):1e-08,(((((((lepWed1:1e-08,neoSch1:1e-08):0.04722878462,odoRosDiv1:0.08723707795):0.08064821228,((musFur1:0.04397537628,enhLut1:0.06162077184):0.05002098162,ailFul1:0.1613234935):0.04788902797):0.01136714363,(ailMel1:0.0590339631,ursMar1:0.02689072993):0.07545109378):0.07343806651,(canFam3:0.005856158188,lycPic1:0.008671461075):0.2744881484):0.1840634186,((felCat8:0.03375294375,aciJub1:0.01711375423):0.004987754947,(panTig1:0.02505302484,panPar1:0.01280861977):0.0261740058):0.2563535696):0.09345118202,(manPen1:0.0642888636,manJav1:0.04660074446):0.5217254111):0.05378669808):0.07281623782,((eriEur2:0.8760286835,sorAra2:2.206202356):0.1026556944,conCri1:0.782195449):0.1294096445):0.02081224031):0.1974937036,((((((((((((mm10:0.02813751432,musCar1:0.03238476376):0.06244275019,musPah1:0.1111381076):0.07311733231,rn6:0.1696037312):0.06866614647,merUng1:0.2671225385):0.02924266396,((criGri1:0.2129608283,mesAur1:0.1357223269):0.07981219148,micOch1:0.2356567123):0.05927757365):0.2359160627,nanGal1:0.3322548639):0.09554532229,jacJac1:0.4543390421):0.08710612399,(casCan1:0.6508712342,dipOrd2:0.7626913793):0.0139976803):0.03011680686,((hetGla2:0.1559580166,fukDam1:0.1977554768):0.07857901522,((chiLan1:0.2333433791,octDeg1:0.4042710032):0.02582628639,cavPor3:0.2119879778):0.08373320584):0.4439470297):0.06902923377,(speTri2:0.03363345415,marMar1:0.09070250006):0.7019263797):0.03425192406,(oryCun2:0.4497135227,ochPri3:0.6982839823):0.360125823):0.1015315619,tupChi1:0.5653982302):0.01283007532):0.1508789783,galVar1:0.3189250823):0.04348508575,((micMur3:0.2026066444,proCoq1:0.1529389364):0.1561428084,otoGar3:0.3087232584):0.2061934495):0.03501854862,tarSyr2:0.6304201871):0.1813515673,((calJac3:0.06253549273,aotNan1:0.07163044541):0.001685879592,(saiBol1:0.09789968264,cebCap1:0.0462823383):0.006018480164):0.09622597026):0.09087711277,(((((rheMac8:1e-08,macFas5:0.005100691863):1e-08,macNem1:0.005532817251):0.01005064746,(papAnu3:0.006440428603,(manLeu1:0.01255368056,cerAty1:0.01155068331):0.01595192259):0.002554306816):0.0184593168,chlSab2:0.01621650745):0.02214903175,((colAng1:0.01922728773,pilTep1:0.02671866164):0.003998506805,(nasLar1:0.02452781765,(rhiRox1:1e-08,rhiBie1:0.005671991931):0.02016917654):0.01637175261):0.01135114215):0.0459860327):0.03322789662,nomLeu3:0.06309742901):0.004662509102,ponAbe2:0.03057682154):0.05979732358,panPan2:0.03739729851,hg38:0.01771144406);
SEM1	((((((((((((phaCin1:1e-08,sarHar1:1e-08):1e-08,((((loxAfr3:1e-08,triMan1:1e-08):1e-08,proCap2:1e-08):1e-08,(((chrAsi1:0.0157351126,echTel2:1e-08):1e-08,eleEdw1:1e-08):1e-08,oryAfe1:1e-08):1e-08):1e-08,(dasNov3:1e-08,choHof2:1e-08):1e-08):1e-08):1e-08,((((((((((((oviAri4:1e-08,oviCan1:0.0337819572):1e-08,capHir2:1e-08):1e-08,panHod1:1e-08):1e-08,(((bisBis1:1e-08,bosMut1:0.01567847831):1e-08,(bosInd1:1e-08,bosTau8:1e-08):1e-08):1e-08,bubBub1:1e-08):1e-08):1e-08,(odoVir1:1e-08,cerEla1:1e-08):1e-08):1e-08,(((((turTru3:1e-08,orcOrc1:1e-08):1e-08,delLeu1:1e-08):1e-08,lipVex1:1e-08):1e-08,phyCat1:1e-08):1e-08,(balAcu1:1e-08,balMys1:1e-08):1e-08):1e-08):1e-08,susScr11:1e-08):1e-08,(((camFer2:1e-08,camBac1:0.0198595873):1e-08,camDro1:1e-08):1e-08,vicPac2:1e-08):1e-08):1e-08,(((equCab3:1e-08,equPrz1:1e-08):1e-08,equAsi1:1e-08):1e-08,cerSim1:1e-08):1e-08):1e-08,((((((myoBra1:1e-08,myoLuc2:1e-08):1e-08,myoDav1:1e-08):1e-08,eptFus1:1e-08):1e-08,minNat1:1e-08):1e-08,desRot1:1e-08):0.01631491205,(((pteAle1:1e-08,pteVam2:1e-08):1e-08,rouAeg1:1e-08):1e-08,(rhiSin1:1e-08,hipArm1:1e-08):0.01631495923):1e-08):1e-08):1e-08,(((((((lepWed1:1e-08,neoSch1:1e-08):1e-08,odoRosDiv1:1e-08):1e-08,((musFur1:1e-08,enhLut1:1e-08):1e-08,ailFul1:1e-08):1e-08):1e-08,(ailMel1:1e-08,ursMar1:1e-08):1e-08):1e-08,(canFam3:1e-08,lycPic1:1e-08):1e-08):1e-08,((felCat8:1e-08,aciJub1:1e-08):1e-08,(panTig1:1e-08,panPar1:1e-08):1e-08):1e-08):1e-08,(manPen1:1e-08,manJav1:1e-08):1e-08):1e-08):1e-08,((eriEur2:1e-08,sorAra2:1e-08):1e-08,conCri1:1e-08):1e-08):1e-08):1e-08,((((((((((((mm10:1e-08,musCar1:1e-08):1e-08,musPah1:1e-08):1e-08,rn6:1e-08):1e-08,merUng1:1e-08):1e-08,((criGri1:1e-08,mesAur1:1e-08):1e-08,micOch1:1e-08):1e-08):1e-08,nanGal1:1e-08):1e-08,jacJac1:1e-08):1e-08,(casCan1:1e-08,dipOrd2:1e-08):1e-08):1e-08,((hetGla2:1e-08,fukDam1:0.01637183641):1e-08,((chiLan1:1e-08,octDeg1:0.03260187493):1e-08,cavPor3:1e-08):1e-08):1e-08):1e-08,(speTri2:1e-08,marMar1:1e-08):1e-08):1e-08,(oryCun2:1e-08,ochPri3:0.03221920715):1e-08):1e-08,tupChi1:1e-08):1e-08):1e-08,galVar1:1e-08):1e-08,((micMur3:1e-08,proCoq1:1e-08):1e-08,otoGar3:1e-08):1e-08):1e-08,((calJac3:1e-08,aotNan1:1e-08):1e-08,(saiBol1:1e-08,cebCap1:1e-08):1e-08):1e-08):1e-08,(((((rheMac8:1e-08,macFas5:1e-08):1e-08,macNem1:1e-08):1e-08,(papAnu3:1e-08,(manLeu1:1e-08,cerAty1:1e-08):1e-08):1e-08):1e-08,chlSab2:1e-08):1e-08,((colAng1:1e-08,pilTep1:1e-08):1e-08,(nasLar1:1e-08,(rhiRox1:1e-08,rhiBie1:1e-08):1e-08):1e-08):1e-08):1e-08):1e-08,nomLeu3:1e-08):1e-08,ponAbe2:1e-08):1e-08,gorGor5:1e-08):1e-08,(panTro5:1e-08,panPan2:1e-08):1e-08,hg38:1e-08);
SEMA3A	(((((((((((((((phaCin1:0.01426622932,sarHar1:0.003311703603):0.004703776582,monDom5:0.01443295424):0.02035562706,ornAna2:0.0406529005):0.03451127451,((((loxAfr3:0.01069472545,triMan1:0.006072110539):1e-08,proCap2:0.02901564871):0.004560103424,(((chrAsi1:0.01893197501,echTel2:0.02792385312):0.004882161621,eleEdw1:0.177869417):1e-08,oryAfe1:0.01563303498):0.002777601735):1e-08,(dasNov3:0.009324393585,choHof2:0.02195770992):0.001423370836):1e-08):1e-08,((((((((((((oviAri4:1e-08,oviCan1:0.003062779851):1e-08,capHir2:0.003033749305):1e-08,panHod1:0.00452259361):0.00150770033,(((bisBis1:1e-08,bosMut1:1e-08):1e-08,bosTau8:1e-08):0.001513070906,bubBub1:0.001504789741):1e-08):1e-08,(odoVir1:0.01088817972,cerEla1:0.003305500868):0.001397776697):0.005964243379,(((turTru3:0.004533728863,orcOrc1:1e-08):1e-08,lipVex1:0.003015228446):0.004523084493,(balAcu1:0.003015143952,balMys1:0.001507390937):1e-08):0.006724883191):0.00258655459,susScr11:0.01414887497):0.00153681639,(((camFer2:1e-08,camBac1:0.001502995434):1e-08,camDro1:1e-08):0.002126882594,vicPac2:0.005120379792):0.007570371801):0.001178917488,(((equCab3:1e-08,equPrz1:1e-08):1e-08,equAsi1:0.003016508179):0.01239892756,cerSim1:0.009275546992):0.001407414033):1e-08,((((((myoBra1:1e-08,myoLuc2:0.006121234887):0.003055905127,myoDav1:0.007975860696):0.001497244051,eptFus1:0.007754489224):0.009173057073,minNat1:0.01572620857):0.00296733436,desRot1:0.0953431047):1e-08,(((pteAle1:0.001507563235,pteVam2:1e-08):0.003016039747,rouAeg1:1e-08):0.007462854271,(rhiSin1:0.003338910162,hipArm1:0.009284087621):0.007538582041):1e-08):0.003137876647):1e-08,(((((((lepWed1:0.001484099163,neoSch1:0.003019656596):0.001504662878,odoRosDiv1:0.003000883036):0.001505482528,((musFur1:0.00301803512,enhLut1:0.00458800265):0.003033894482,ailFul1:0.003013639565):1e-08):1e-08,(ailMel1:0.004596781888,ursMar1:0.001525067689):0.006196745297):1e-08,(canFam3:1e-08,lycPic1:0.001525557074):0.03232707291):0.001511252422,((felCat8:1e-08,aciJub1:1e-08):1e-08,(panTig1:1e-08,panPar1:1e-08):1e-08):0.006113416844):0.001510277294,manJav1:0.01692760214):1e-08):1e-08,((eriEur2:0.04073700605,sorAra2:0.01592610711):1e-08,conCri1:0.01210789803):0.003292766518):0.003022026652):1e-08,(((((((((((mm10:0.003022454048,musCar1:1e-08):0.00303344523,musPah1:0.003064251152):0.001500102701,rn6:0.001498605922):1e-08,((criGri1:0.01064829799,mesAur1:0.01240622943):0.001603447628,micOch1:0.02621385472):0.001632736197):0.01390890341,nanGal1:0.02708285675):0.00490447987,jacJac1:0.0449656319):1e-08,(casCan1:0.007844699054,dipOrd2:0.01871962614):0.002412008956):0.001514779608,((hetGla2:0.02582473436,fukDam1:0.06300857041):0.03073432501,((chiLan1:0.01581301679,octDeg1:0.04266658886):0.005522672222,cavPor3:0.03757132798):0.01184406791):0.02794633812):1e-08,marMar1:0.004196001128):1e-08,(oryCun2:0.03145472326,ochPri3:0.05531584445):0.03120160717):0.001929971286,tupChi1:0.02208260682):1e-08):0.001503201707,galVar1:0.01225577562):1e-08,((micMur3:1e-08,proCoq1:0.006979704153):1e-08,otoGar3:0.01222299797):0.00301360633):1e-08,tarSyr2:0.003574688):0.004542074883,((calJac3:0.007714556581,aotNan1:0.003083133772):1e-08,(saiBol1:0.00451920155,cebCap1:0.001493261615):0.001506370721):0.01377609138):0.00303717381,(((((rheMac8:1e-08,macFas5:0.001505014205):1e-08,macNem1:0.001506288649):0.001508522094,(papAnu3:1e-08,(manLeu1:0.001571973767,cerAty1:0.001508757457):1e-08):1e-08):1e-08,chlSab2:0.001513409459):1e-08,((colAng1:0.004522312638,pilTep1:0.003009357151):1e-08,(nasLar1:1e-08,(rhiRox1:1e-08,rhiBie1:1e-08):0.001509316434):1e-08):0.001507010429):1e-08):0.01389311398,nomLeu3:1e-08):0.003035304062,ponAbe2:1e-08):0.001513462705,gorGor5:0.001519390185):0.003045801664,(panTro5:0.00151513138,panPan2:0.001519261934):1e-08,hg38:1e-08);
SEMA3B	((((((((((((((phaCin1:0.02905209212,sarHar1:0.0332993457):0.00348844424,monDom5:0.03928302534):0.4903158335,((((loxAfr3:0.04054977251,triMan1:0.05225028483):0.002090290031,proCap2:0.0755836769):0.03167290468,(((chrAsi1:0.1223584611,echTel2:0.09721566872):0.004815477692,eleEdw1:0.1019038788):0.006725553464,oryAfe1:0.05708168753):1e-08):0.02263782177,(dasNov3:0.1032795941,choHof2:0.05877589783):0.03080773399):0.009419551596):0.01529563495,((((((((((((oviAri4:0.001569641137,oviCan1:0.02757697279):0.0001945987046,capHir2:0.00702569254):1e-08,panHod1:0.01068409704):0.007050557913,(((bisBis1:0.001749884063,bosMut1:0.001752899912):1e-08,(bosInd1:1e-08,bosTau8:0.003505107705):1e-08):0.001752032988,bubBub1:0.007183770014):0.003579613059):0.002322180977,(odoVir1:0.004042682032,cerEla1:0.004898580092):0.01128414993):0.03872448865,(((((turTru3:1e-08,orcOrc1:0.005282605261):1e-08,delLeu1:0.005284687713):0.002496219353,lipVex1:0.006884490006):0.004717322259,phyCat1:0.01062369425):1e-08,(balAcu1:0.007028201555,balMys1:0.003502812766):0.003521716602):0.01606251239):0.01315139258,susScr11:0.04028124495):1e-08,(((camFer2:0.001730735375,camBac1:0.001724012034):1e-08,camDro1:1e-08):0.002661971234,vicPac2:0.005703263013):0.04699973336):0.01757843083,(((equCab3:1e-08,equPrz1:0.001742841832):0.001560942994,equAsi1:0.009011605445):0.03730787958,cerSim1:0.0264339269):0.01599530446):1e-08,(((((myoBra1:0.01101866002,myoDav1:0.06300207481):0.01468094034,eptFus1:0.0405016318):0.03754557764,minNat1:0.0517933796):0.02886657328,desRot1:0.05475748527):0.03199517558,(((pteAle1:0.003499464876,pteVam2:0.00352795482):0.01301080544,rouAeg1:0.01238156396):0.02636878299,(rhiSin1:0.02319540235,hipArm1:0.03467275199):0.02238256164):0.001504624917):0.02225371941):1e-08,((((((neoSch1:0.01617623426,odoRosDiv1:0.01445540004):0.0127884151,((musFur1:1e-08,enhLut1:0.008751087138):0.01043874608,ailFul1:0.02333596952):0.007253529121):1e-08,(ailMel1:0.00336437735,ursMar1:0.009842523864):0.01764827183):0.004071766314,(canFam3:0.002407312872,lycPic1:0.003104437861):0.03510018505):0.008990235815,((felCat8:0.004030723921,aciJub1:0.008667247545):1e-08,(panTig1:0.01451837762,panPar1:1e-08):1e-08):0.05238754517):0.03285757287,(manPen1:0.0296040334,manJav1:0.02287978969):0.101126668):1e-08):0.002839838444,((eriEur2:0.1125897316,sorAra2:0.08273741392):0.01125301044,conCri1:0.07234407348):0.02478337712):0.0136065666):0.01479495007,((((((((((((mm10:0.009340728336,musCar1:0.006409833091):0.00625729819,musPah1:0.00879742524):0.01246894965,rn6:0.01637133585):0.008392788886,merUng1:0.04667804942):0.006351844157,((criGri1:0.03764531405,mesAur1:0.03263199425):0.01829030797,micOch1:0.0274119505):0.005053195884):0.03653041144,nanGal1:0.03844828101):0.01926795944,jacJac1:0.03340575367):0.01532080312,(casCan1:0.04236705068,dipOrd2:0.1090879285):0.01658544629):0.01514156457,((hetGla2:0.04876473841,fukDam1:0.05143150452):0.01831365358,((chiLan1:0.05117849103,octDeg1:0.0335810354):0.00684541332,cavPor3:0.06799981177):0.01157645185):0.06278145305):0.003773679434,(speTri2:0.004862328863,marMar1:0.001851233711):0.05581460188):0.01844327361,(oryCun2:0.05380444936,ochPri3:0.065228897):0.04719777604):0.004881981978,tupChi1:0.08301268664):1e-08):0.008217407538,galVar1:0.07498159896):0.01138764551,((micMur3:0.02466723068,proCoq1:0.02769000819):0.01323665135,otoGar3:0.1831369832):0.01655195868):1e-08,tarSyr2:0.08044979405):0.04295923371,((calJac3:0.02858517822,aotNan1:0.01424447742):0.002292454719,(saiBol1:0.03915450488,cebCap1:0.007665346648):0.001618771714):0.03227613438):0.00589495235,(((((rheMac8:0.008892948703,macFas5:1e-08):1e-08,macNem1:1e-08):0.001695644422,(papAnu3:0.00168914672,(manLeu1:0.001690199936,cerAty1:0.001689216527):1e-08):1e-08):0.001692108528,chlSab2:0.001695081028):0.005876672217,((colAng1:0.00682751805,pilTep1:0.006876381013):0.004193505959,(nasLar1:1e-08,(rhiRox1:1e-08,rhiBie1:1e-08):1e-08):0.002624043372):0.001706717474):0.007662410944):0.008692365068,nomLeu3:0.01989035489):1e-08,ponAbe2:0.02494630384):1e-08,gorGor5:0.01027161926):1e-08,(panTro5:1e-08,panPan2:1e-08):0.006810582504,hg38:0.005101169149);
SEMA3C	(((((((((((((((phaCin1:1e-08,sarHar1:1e-08):1e-08,monDom5:0.2704120058):1e-08,ornAna2:0.5097502097):1.144730219,((((loxAfr3:0.1606738831,triMan1:0.1573821056):0.0219365029,proCap2:0.2197877896):0.02146169703,(((chrAsi1:0.3701571473,echTel2:1e-08):0.02604426437,eleEdw1:0.4667015364):0.4009823456,oryAfe1:0.2907327155):0.1442036451):0.08042069541,(dasNov3:0.2989000874,choHof2:0.153885369):0.2131884323):1e-08):0.255582929,((((((((((((oviAri4:1e-08,oviCan1:1e-08):0.03771438104,capHir2:0.01723629375):1e-08,panHod1:1e-08):0.01750018644,(((bisBis1:1e-08,bosMut1:1e-08):0.01736371078,(bosInd1:1e-08,bosTau8:1e-08):1e-08):1e-08,bubBub1:0.01696110512):0.09709011031):0.01949149528,(odoVir1:1e-08,cerEla1:0.03443313252):1e-08):0.1106862214,(((((turTru3:0.01727036404,orcOrc1:1e-08):1e-08,delLeu1:1e-08):1e-08,lipVex1:1e-08):0.01705733248,phyCat1:0.02611818101):1e-08,(balAcu1:1e-08,balMys1:0.01700853252):1e-08):0.02473020207):1e-08,susScr11:0.5818705635):0.01791310165,(((camFer2:1e-08,camBac1:1e-08):1e-08,camDro1:1e-08):1e-08,vicPac2:1e-08):0.05175835516):0.0916337587,(((equCab3:1e-08,equPrz1:0.01398337684):1e-08,equAsi1:0.01898403958):1.795206661,cerSim1:0.2952868986):0.1568405999):0.0093697952,((((((myoBra1:1e-08,myoLuc2:0.01845920069):1e-08,myoDav1:1e-08):0.04063532994,eptFus1:0.04317369438):0.1070510738,minNat1:0.03864254724):1e-08,desRot1:0.5384966845):0.06681680718,(((pteAle1:1e-08,pteVam2:1e-08):0.03148040319,rouAeg1:0.0375510605):0.138262914,(rhiSin1:0.0133113039,hipArm1:0.1740264383):0.07326979205):1e-08):0.01658343682):1e-08,(((((((lepWed1:1e-08,neoSch1:1e-08):1e-08,odoRosDiv1:1e-08):0.03181741728,((musFur1:0.05158850579,enhLut1:0.04045687272):0.03286310883,ailFul1:0.1305441835):0.03652366006):1e-08,(ailMel1:0.01580571362,ursMar1:0.01722772213):0.03457355975):0.01647213054,(canFam3:0.01389886169,lycPic1:1e-08):0.3440227938):0.03440802115,((felCat8:1.442641692,aciJub1:1e-08):1e-08,(panTig1:1e-08,panPar1:1e-08):0.03283609834):0.2584521626):0.1821344954,(manPen1:1e-08,manJav1:1e-08):0.1584655461):1e-08):0.1700798411,((eriEur2:8.718240489,sorAra2:0.005252967756):0.1032849704,conCri1:1.137623434):1e-08):0.09253167499):0.09238060472,((((((((((((mm10:0.0493122972,musCar1:0.2102339824):0.045150021,musPah1:0.2649136846):1e-08,rn6:0.513306816):0.08132257965,merUng1:0.2528501037):1e-08,((criGri1:0.02945890728,mesAur1:0.5193198526):0.05767282562,micOch1:0.1930874073):0.03405541931):0.3397524365,nanGal1:0.9388841333):0.433186292,jacJac1:2.048982728):1e-08,(casCan1:0.09419970162,dipOrd2:0.8390649747):0.02445461003):1e-08,((hetGla2:0.2206878748,fukDam1:0.2319213091):1e-08,((chiLan1:0.768900415,octDeg1:0.8283518529):0.3397020613,cavPor3:0.4083185197):1e-08):1e-08):0.09686987243,(speTri2:0.0133606775,marMar1:1e-08):0.3301889745):0.02270210795,(oryCun2:0.9553413692,ochPri3:0.5657604223):0.1891013136):1e-08,tupChi1:1.722743712):1e-08):1e-08,galVar1:0.3394633434):0.0140907753,((micMur3:0.1484618925,proCoq1:0.2524683415):0.2968309214,otoGar3:0.4820005267):1e-08):1e-08,tarSyr2:0.2207183244):0.09523510714,((calJac3:0.04847311109,aotNan1:0.03302889523):1e-08,(saiBol1:0.1168122079,cebCap1:0.04821073638):1e-08):0.1025467535):0.03127540665,(((((rheMac8:1e-08,macFas5:0.01552628917):1e-08,macNem1:0.01561158471):0.015268999,(papAnu3:0.01640731343,(manLeu1:1e-08,cerAty1:1e-08):1e-08):1e-08):0.0152832764,chlSab2:0.01628325065):1e-08,((colAng1:0.01612934685,pilTep1:0.01560844521):1e-08,(nasLar1:1e-08,(rhiRox1:0.01444034837,rhiBie1:1e-08):0.01491421546):0.01523286556):1e-08):0.03257252011):1e-08,nomLeu3:0.01537693668):1e-08,ponAbe2:0.03247613313):1e-08,gorGor5:0.0155020105):1e-08,(panTro5:1e-08,panPan2:0.0151280005):0.0312657931,hg38:0.01558366871);
SEMA3D	(((((((((((((((phaCin1:0.03613425958,sarHar1:0.02115654724):0.01202077789,monDom5:0.02848521998):0.1178038944,ornAna2:0.2031142325):0.07292955519,((((loxAfr3:0.1258215717,triMan1:0.03818900536):1e-08,proCap2:0.07755045209):0.03772220502,(((chrAsi1:0.06549858539,echTel2:0.1648437097):0.006611062951,eleEdw1:0.1311563574):1e-08,oryAfe1:0.07129774749):0.001038390492):0.07821198168,(dasNov3:0.06072842172,choHof2:0.02559799624):0.02801624929):1e-08):0.02816172284,((((((((((((oviAri4:1e-08,oviCan1:1e-08):1e-08,capHir2:0.01039270718):0.005232640298,panHod1:0.00511067329):0.01678961172,(((bisBis1:1e-08,bosMut1:0.00521798849):1e-08,(bosInd1:1e-08,bosTau8:1e-08):1e-08):0.01038187821,bubBub1:0.01074429485):0.02069912338):1e-08,cerEla1:0.09564373039):0.03427810655,((((turTru3:0.005351616351,orcOrc1:1e-08):1e-08,delLeu1:0.01074142947):0.005356495982,lipVex1:1e-08):0.01102485658,(balAcu1:0.01098548097,balMys1:1e-08):0.005376847706):0.01125150816):0.009866527752,susScr11:0.05794082081):0.005968906096,(((camFer2:1e-08,camBac1:0.005161314553):1e-08,camDro1:1e-08):1e-08,vicPac2:0.0127212738):0.03637847713):0.01523992733,(((equCab3:1e-08,equPrz1:1e-08):1e-08,equAsi1:0.005220187946):0.05284004769,cerSim1:0.03179238191):0.009197798535):1e-08,((((((myoBra1:1e-08,myoLuc2:0.01102180662):1e-08,myoDav1:0.0165098124):0.006582548424,eptFus1:0.01030741294):0.01578313944,minNat1:0.02409526901):0.00360377071,desRot1:0.1619825017):0.02192400882,(((pteAle1:1e-08,pteVam2:1e-08):0.004895500057,rouAeg1:0.01627161554):0.0531990753,(rhiSin1:0.02075854917,hipArm1:0.02613228844):0.03641554678):0.004750010996):0.01514475504):0.005066147547,(((((((lepWed1:0.005325958349,neoSch1:0.004874888073):0.009801629411,odoRosDiv1:0.01507322555):1e-08,((musFur1:0.004856866837,enhLut1:1e-08):0.02247091164,ailFul1:0.02383316644):0.00724605221):1e-08,(ailMel1:1e-08,ursMar1:0.00567004148):0.009973055505):0.01101726947,(canFam3:1e-08,lycPic1:0.004742460162):0.02732650981):0.0009631085459,((felCat8:1e-08,aciJub1:1e-08):1e-08,(panTig1:0.009626897555,panPar1:0.004782664301):0.004816988008):0.02330605291):0.03163898757,(manPen1:1e-08,manJav1:0.02223369223):0.09407245409):1e-08):1e-08,((eriEur2:0.1684988446,sorAra2:0.1007516877):1e-08,conCri1:0.1716871945):1e-08):0.01653026363):0.004968463996,((((((((((((mm10:0.031346199,musCar1:0.03249180673):0.006096927926,musPah1:0.02473075023):1e-08,rn6:0.04287359721):0.01794281675,merUng1:0.06082596079):0.04011917687,((criGri1:0.03955410572,mesAur1:0.04876563346):0.01817645309,micOch1:0.06541261856):0.005107550556):0.07579151663,nanGal1:0.1212543159):0.03444063702,jacJac1:0.170091193):0.01406643633,dipOrd2:0.1147343793):0.01282315639,((hetGla2:0.1290254289,fukDam1:0.2361046244):0.234523404,((chiLan1:0.07769350899,octDeg1:0.2156673313):0.01664928893,cavPor3:0.1846652405):0.0759615222):0.1979792344):1e-08,(speTri2:0.01137533018,marMar1:1e-08):0.09864534302):1e-08,oryCun2:0.09381098588):1e-08,tupChi1:0.07722480662):1e-08):1e-08,galVar1:0.03148153697):1e-08,((micMur3:1e-08,proCoq1:0.02565262201):0.01277220299,otoGar3:0.07363367141):0.0127961853):1e-08,tarSyr2:0.07290907321):0.0226815426,(aotNan1:0.01018874212,(saiBol1:0.01526525098,cebCap1:0.02317872973):1e-08):0.06787681575):0.01124796369,(((((rheMac8:1e-08,macFas5:1e-08):1e-08,macNem1:0.01111989125):1e-08,(papAnu3:1e-08,(manLeu1:0.01100746066,cerAty1:1e-08):1e-08):1e-08):1e-08,chlSab2:0.00556443936):1e-08,((colAng1:0.01102563545,pilTep1:0.01122911753):1e-08,(nasLar1:0.007001568909,rhiRox1:1e-08):0.01091297669):1e-08):0.006134792777):0.01571376627,nomLeu3:0.005407579158):1e-08,ponAbe2:0.005321286541):0.005318576337,gorGor5:0.005328353814):1e-08,panPan2:1e-08,hg38:0.005340067643);
SEMA3E	(((((((((((((((phaCin1:0.012877928,sarHar1:0.01873363832):0.01186581604,monDom5:0.02297944917):0.02407639296,ornAna2:0.1951324156):0.07499538276,((((loxAfr3:0.01972175165,triMan1:0.0183108261):1e-08,proCap2:0.07367089704):1e-08,(((chrAsi1:0.03296395813,echTel2:0.09847884465):0.007438048878,eleEdw1:0.1427941144):1e-08,oryAfe1:0.01986884584):1e-08):0.01320506753,dasNov3:0.06256162938):1e-08):0.003727497029,((((((((((((oviAri4:0.001188476421,oviCan1:1e-08):0.0004224961879,capHir2:0.003228179744):1e-08,panHod1:0.004834469216):0.008088880546,(((bisBis1:1e-08,bosMut1:0.00321272603):1e-08,(bosInd1:1e-08,bosTau8:1e-08):1e-08):0.001602087765,bubBub1:0.006469985627):1e-08):1e-08,(odoVir1:0.006452383785,cerEla1:0.004151182795):1e-08):0.02556815063,(((((turTru3:0.001614016846,orcOrc1:0.003220155706):0.003213361851,delLeu1:1e-08):0.003216200509,lipVex1:0.0016052398):0.006485818466,phyCat1:0.006432429653):1e-08,(balAcu1:0.004829185571,balMys1:0.003221427336):0.004845639426):0.01514393491):1e-08,susScr11:0.03053985121):0.002159670632,(((camFer2:1e-08,camBac1:1e-08):0.003291511963,camDro1:0.004925767237):0.007052961104,vicPac2:0.002931596358):0.0235830354):0.01098197344,(((equCab3:1e-08,equPrz1:1e-08):0.001605690624,equAsi1:0.001619691724):0.04110748075,cerSim1:0.02097044312):0.00746191415):1e-08,((((((myoBra1:0.001614065397,myoLuc2:0.006495830154):1e-08,myoDav1:0.01457618777):0.008017435136,eptFus1:0.006634906021):0.003439242339,minNat1:0.03734180696):0.006641184776,desRot1:0.05157823829):0.006648397613,(((pteAle1:0.001615462014,pteVam2:1e-08):0.004832343556,rouAeg1:0.01190228305):0.01805365167,(rhiSin1:0.0039635471,hipArm1:0.01745346084):0.007346423537):1e-08):0.003327715427):1e-08,(((((((lepWed1:0.00163071945,neoSch1:0.003249676399):0.003297535942,odoRosDiv1:0.0235722874):0.007972268405,((musFur1:0.009598941371,enhLut1:0.005210525719):0.008170064272,ailFul1:0.02170000067):0.005426162244):1e-08,(ailMel1:0.03265651383,ursMar1:0.01164978574):0.01780120392):0.008845313136,(canFam3:1e-08,lycPic1:0.007433267703):0.04020921165):0.001521548493,(felCat8:0.001864534438,(panTig1:0.001631664954,panPar1:1e-08):0.002001465595):0.00810326772):0.008305503015,(manPen1:0.07389889535,manJav1:0.006544351887):0.03253664651):0.001554655953):1e-08,((eriEur2:0.06852571262,sorAra2:0.02918420182):0.001271370402,conCri1:0.03515506238):0.006027947301):0.01148422532):0.00485229854,(((((((((((mm10:1e-08,musCar1:0.003228976522):0.003111189762,musPah1:0.01042499001):0.007511592348,rn6:0.01251595188):0.03617648386,((criGri1:0.01167258706,mesAur1:0.1306472352):0.009159900585,micOch1:0.02824843177):0.007751323674):0.053500387,nanGal1:0.05428004756):0.008991510503,jacJac1:0.07141643196):0.009587702298,(casCan1:0.02437373941,dipOrd2:0.05293812353):0.0009250709842):1e-08,((hetGla2:0.08015527714,fukDam1:0.04438278596):0.043471903,((chiLan1:0.0524787124,octDeg1:0.07325676336):0.01511098334,cavPor3:0.03105222116):0.09398349479):0.1456359266):0.001913566223,(speTri2:0.004022197145,marMar1:0.02671432933):0.02247777559):0.003491835787,(oryCun2:0.1104295358,ochPri3:0.08949174344):0.05386408509):0.001578196428,tupChi1:0.02505754616):1e-08):1e-08,galVar1:0.02849664186):0.003084509658,((micMur3:0.005095803254,proCoq1:1e-08):0.003738497199,otoGar3:0.0393755793):0.009325557896):0.008545681351,tarSyr2:0.03042399306):0.01975714646,((calJac3:0.003204973377,aotNan1:0.008023291915):0.001611549533,(saiBol1:0.006366954019,cebCap1:0.003235012549):1e-08):0.08321526254):0.007882602176,(((((rheMac8:0.001671551471,macFas5:1e-08):0.00167383179,macNem1:0.003172224575):1e-08,(papAnu3:0.00159220824,(manLeu1:0.006794808298,cerAty1:0.004790134429):0.001584928541):1e-08):0.001586420383,chlSab2:0.008085598797):1e-08,((colAng1:1e-08,pilTep1:0.003177370403):1e-08,(nasLar1:0.003313500123,(rhiRox1:1e-08,rhiBie1:1e-08):1e-08):0.003179106181):1e-08):0.003177395213):1e-08,nomLeu3:0.008101018179):1e-08,ponAbe2:0.02817604474):1e-08,gorGor5:0.004915722907):1e-08,(panTro5:1e-08,panPan2:1e-08):1e-08,hg38:1e-08);
SEMA3F	(((((((((((((((phaCin1:0.006897340668,sarHar1:0.01850969858):1e-08,monDom5:0.007225273918):0.3341630629,ornAna2:0.09297043104):0.177848636,((((loxAfr3:0.00841482478,triMan1:0.01015872177):0.05764124524,proCap2:0.02223524734):0.002024607323,(((chrAsi1:0.01041536665,echTel2:0.0337747454):0.004695480916,eleEdw1:0.02942783517):0.002837647415,oryAfe1:0.02273605287):0.002979359674):0.02122189727,(dasNov3:0.03591986595,choHof2:0.03843977524):0.007443298619):1e-08):0.00238167022,((((((((((((oviAri4:1e-08,oviCan1:0.01556290957):0.004667390322,capHir2:0.002304434421):1e-08,panHod1:0.002986409853):1e-08,(((bisBis1:0.006907741203,bosMut1:1e-08):1e-08,(bosInd1:1e-08,bosTau8:1e-08):1e-08):1e-08,bubBub1:1e-08):0.006854101195):0.06077846448,(odoVir1:1e-08,cerEla1:1e-08):1e-08):0.01446507489,((((orcOrc1:0.002392574438,delLeu1:0.002391528368):1e-08,lipVex1:0.002391586009):0.002420017197,phyCat1:0.004863659974):0.002409213812,(balAcu1:0.004837866126,balMys1:0.004840864456):1e-08):0.007337260465):0.011316851,susScr11:0.00253897807):1e-08,(((camFer2:0.002421143178,camBac1:0.009731942815):1e-08,camDro1:0.002418198827):0.002417785263,vicPac2:1e-08):0.002535153166):0.008322961086,(((equCab3:1e-08,equPrz1:1e-08):1e-08,equAsi1:0.002423110906):0.005867148078,cerSim1:0.02753327739):0.003970823327):0.002832442045,(((((myoBra1:0.03365572448,myoDav1:1e-08):0.005544445856,eptFus1:0.02422003219):0.01175271633,minNat1:0.006347183886):1e-08,desRot1:0.01634233682):0.005799898539,(((pteAle1:1e-08,pteVam2:1e-08):0.007141828616,rouAeg1:0.004757174037):0.009648058074,(rhiSin1:0.004795483002,hipArm1:0.002398942158):1e-08):0.007311502248):1e-08):1e-08,(((((((lepWed1:0.002412758021,neoSch1:0.00239944832):0.007359194632,odoRosDiv1:0.007121977357):0.009901130659,((musFur1:0.002451876356,enhLut1:0.004893994012):0.007327524384,ailFul1:0.04680379555):1e-08):1e-08,(ailMel1:0.01487441313,ursMar1:0.00792307929):1e-08):0.002310697396,(canFam3:0.002314251803,lycPic1:1e-08):0.04149381331):0.002408341018,((felCat8:1e-08,aciJub1:0.007334201632):1e-08,(panTig1:0.002415780709,panPar1:0.00240499804):1e-08):0.004876910931):0.002381830525,manJav1:0.05990087053):1e-08):1e-08,((eriEur2:0.08902369762,sorAra2:0.5044719903):1e-08,conCri1:0.009875651535):1e-08):1e-08):0.004908154947,((((((((((((mm10:0.0024250553,musCar1:1e-08):1e-08,musPah1:0.007235987672):0.004236101047,rn6:0.005469535673):0.007341446924,merUng1:0.02470812424):1e-08,((criGri1:0.009373702,mesAur1:0.002777194349):0.005115351485,micOch1:0.007679015213):0.007480337819):1e-08,nanGal1:0.02830715006):0.01410008314,jacJac1:0.04325926287):0.004542789514,(casCan1:0.007610954505,dipOrd2:0.02692057107):0.002464852442):0.002786830119,((hetGla2:0.007246937719,fukDam1:0.01212613156):0.002324024034,((chiLan1:0.005480960237,octDeg1:0.006492333752):0.002337852386,cavPor3:0.02368962879):0.003214440451):0.02496801456):1e-08,(speTri2:0.002470861049,marMar1:0.002427005838):0.02243373586):0.002448105753,(oryCun2:0.01202757844,ochPri3:0.03274853313):0.009235095116):0.00250505039,tupChi1:0.2485580498):1e-08):1e-08,galVar1:0.01781353927):1e-08,((micMur3:0.007499367033,proCoq1:0.007389922621):0.004843641691,otoGar3:0.02874309465):1e-08):0.004885685315,tarSyr2:0.007765193776):1e-08,((calJac3:0.01068486707,aotNan1:0.004797357726):1e-08,(saiBol1:0.007126243538,cebCap1:0.004745835573):1e-08):0.01459660547):1e-08,(((((rheMac8:1e-08,macFas5:1e-08):1e-08,macNem1:1e-08):1e-08,(papAnu3:1e-08,(manLeu1:0.002408839919,cerAty1:1e-08):1e-08):1e-08):1e-08,chlSab2:0.002412401687):1e-08,((colAng1:0.00240908629,pilTep1:1e-08):1e-08,(nasLar1:0.005192579136,(rhiRox1:1e-08,rhiBie1:1e-08):1e-08):1e-08):1e-08):0.00482750649):0.002406108157,nomLeu3:1e-08):1e-08,ponAbe2:0.01058384657):0.002479530408,gorGor5:0.004840622283):0.002371913119,(panTro5:1e-08,panPan2:1e-08):1e-08,hg38:0.004834185604);
SEMA3G	(((((((((((((phaCin1:0.06255808231,monDom5:0.05836515887):0.3342440691,((((loxAfr3:0.04816627319,triMan1:0.0733350228):1e-08,proCap2:0.1063836162):0.02282602243,(((chrAsi1:0.08308585232,echTel2:0.2122322875):0.006824782608,eleEdw1:0.1592570118):0.006541193659,oryAfe1:0.07024638531):0.01768781157):0.03698811889,(dasNov3:0.07894198447,choHof2:0.08163186844):0.0207635358):0.005848758674):0.01691066387,((((((((((((oviAri4:0.00946760688,oviCan1:0.04302757433):1e-08,capHir2:0.001071379836):0.0006900279557,panHod1:0.02404732561):0.009460083617,(((bisBis1:0.00372682706,bosMut1:1e-08):0.003557006746,bosTau8:1e-08):0.01222389258,bubBub1:0.007647443816):0.01073758801):0.005893886023,(odoVir1:0.01022055888,cerEla1:0.02149465678):0.01342170643):0.03395613624,((((orcOrc1:0.002242554137,delLeu1:0.0211473844):0.005651084291,lipVex1:0.01226747179):0.005112329576,phyCat1:0.01576917568):0.008095129979,(balAcu1:0.007892428938,balMys1:0.01378872821):0.003482284261):0.02721258082):0.004170523747,susScr11:0.06740531792):0.0002739272741,(((camFer2:1e-08,camBac1:0.007201821691):1e-08,camDro1:0.005513272576):0.009048043407,vicPac2:0.01614852854):0.04348389171):0.03971294669,(((equCab3:1e-08,equPrz1:1e-08):1e-08,equAsi1:0.001748124805):0.03228359931,cerSim1:0.03231621033):0.01440394757):1e-08,((((((myoBra1:0.003468769536,myoLuc2:0.003326783878):0.001695135216,myoDav1:0.01025256273):0.008659755636,eptFus1:0.02461663848):0.02724302274,minNat1:0.04556542005):0.007018225616,desRot1:0.05347313763):0.02090392153,(((pteAle1:0.002088999495,pteVam2:0.004036227525):0.008448539256,rouAeg1:0.01751045912):0.05388465308,(rhiSin1:0.03362845133,hipArm1:0.04234986431):0.01712190724):0.00556939247):0.02095921097):1e-08,(((((((lepWed1:0.003436417371,neoSch1:0.005250626398):0.02467092631,odoRosDiv1:0.01000241834):0.0102619971,((musFur1:0.01608898502,enhLut1:0.01124228579):0.02748054663,ailFul1:0.03649880888):0.0118532178):1e-08,(ailMel1:0.02694627599,ursMar1:0.009869701297):0.03904991712):1e-08,(canFam3:1e-08,lycPic1:0.001755241056):0.0479221713):0.006299267422,((felCat8:0.005897044118,aciJub1:0.01274234328):1e-08,(panTig1:0.003559544263,panPar1:0.003566366273):0.003583507284):0.03676944115):0.04479822199,(manPen1:0.03375105607,manJav1:0.03030319933):0.1123110264):0.0109765109):1e-08,((eriEur2:0.1326365409,sorAra2:0.120863405):0.02071786161,conCri1:0.08007326969):0.01871983222):0.02885156465):0.005544112027,((((((((((((mm10:0.004182824113,musCar1:0.005797869665):0.01289489808,musPah1:0.02588543054):0.0149753293,rn6:0.04009945716):0.02175589058,merUng1:0.04251370953):0.008744933939,((criGri1:0.03156623946,mesAur1:0.04231756482):0.01091765326,micOch1:0.04633975837):0.009909968668):0.03083595858,nanGal1:0.06068824475):0.02597833998,jacJac1:0.1207817242):0.01092265632,(casCan1:0.08444902911,dipOrd2:0.07620431834):0.01777180945):0.01048209392,((hetGla2:0.03632228135,fukDam1:0.03698292923):0.02407017431,((chiLan1:0.03394025966,octDeg1:0.08651349621):0.006895787921,cavPor3:0.07691340799):0.0113736556):0.0444865694):0.01105068436,(speTri2:0.005211473363,marMar1:0.005455878704):0.06030838826):0.03620990881,(oryCun2:0.04397275417,ochPri3:0.1372856464):0.05703551911):1e-08,tupChi1:0.1628219883):0.01134641799):0.0008842456424,galVar1:0.1221727961):0.0252572978,((micMur3:0.03320288253,proCoq1:0.01972874641):0.03066461327,otoGar3:0.09600236204):0.01922152071):0.006687948658,tarSyr2:0.09075045673):0.03909387281,((calJac3:0.03589908452,aotNan1:0.01658592695):0.002148849111,(saiBol1:0.01713602216,cebCap1:0.01733873296):0.001547378936):0.1403335588):0.01164874327,(((((rheMac8:0.08353013637,macFas5:0.001688717445):1e-08,macNem1:0.005072153985):0.005167317286,(papAnu3:0.003391107492,(manLeu1:0.005135029339,cerAty1:0.01035217864):1e-08):1e-08):1e-08,chlSab2:0.005092879806):0.003490914683,((colAng1:0.00359229128,pilTep1:0.00653746508):0.001691045175,(nasLar1:0.01190518689,(rhiRox1:1e-08,rhiBie1:0.001672589471):0.005072041713):0.006613479035):0.005278921672):0.0123383709):0.004875793128,nomLeu3:0.01385901244):0.001843967666,ponAbe2:0.02945895691):0.006127800159,gorGor5:0.00516284412):1e-08,(panTro5:0.001706830139,panPan2:1e-08):0.001706524681,hg38:1e-08);
SEMA4A	(((((((((((((phaCin1:0.05235652568,sarHar1:0.1068154964):0.01877128492,monDom5:0.05197463038):0.4740938915,((((loxAfr3:0.1001947581,triMan1:0.1065920033):0.01396537128,proCap2:0.06647174748):0.03515453902,(((chrAsi1:0.05238026677,echTel2:0.102336969):0.02710369329,eleEdw1:0.08481153428):0.004372718791,oryAfe1:0.05483427466):0.008837466724):0.0588729375,choHof2:0.1384511378):0.01907803753):0.01388761271,(((((((((((oviAri4:1e-08,oviCan1:0.01281539309):0.001674414042,capHir2:0.003329414134):0.01215770921,(((bisBis1:0.001726310082,bosMut1:0.003292387022):1e-08,(bosInd1:1e-08,bosTau8:1e-08):1e-08):0.01162480663,bubBub1:0.008857011284):0.0124642076):0.008267023442,(odoVir1:0.004325197963,cerEla1:0.007025868785):0.04285533608):0.08281309346,(((((turTru3:0.003877916106,orcOrc1:0.005070368781):1e-08,delLeu1:0.001671120126):0.005070730044,lipVex1:0.01019937922):0.01084258977,phyCat1:0.01863535484):0.002921439025,(balAcu1:0.01201577878,balMys1:0.003395728765):0.01016622045):0.02112904646):0.008930017403,susScr11:0.07110868992):0.001640099361,(((camFer2:0.001623794305,camBac1:1e-08):1e-08,camDro1:1e-08):0.01219109004,vicPac2:0.006994802858):0.06502255256):0.0431836385,(((equCab3:1e-08,equPrz1:0.001663359189):0.003397857308,equAsi1:0.004947266899):0.04772827117,cerSim1:0.04130261681):0.003973822):1e-08,((((((myoBra1:0.01711708202,myoLuc2:0.004921432753):0.01604633349,myoDav1:0.02513131726):0.01824025188,eptFus1:0.04156884866):0.05015940624,minNat1:0.1100929588):0.01107945078,desRot1:0.1134918602):0.02422458227,(((pteAle1:0.003888356634,pteVam2:0.003560810721):0.0292578095,rouAeg1:0.062796498):0.1032604158,(rhiSin1:0.07974492645,hipArm1:0.08963035623):0.07737837119):0.01718636083):0.02697969183):1e-08,((((((neoSch1:0.0516482338,odoRosDiv1:0.02381475708):0.02266370852,((musFur1:0.03224172807,enhLut1:0.005507668506):0.01853822982,ailFul1:0.05427465442):0.01796332017):0.00406148613,(ailMel1:0.02493990307,ursMar1:0.01983444261):0.02554057212):0.02392073973,(canFam3:0.003544489235,lycPic1:0.001787375947):0.08179689979):0.01688898527,((felCat8:1e-08,aciJub1:0.01507734366):1e-08,(panTig1:0.01355330849,panPar1:0.001709104883):0.00908641975):0.08613360299):0.06601087312,manPen1:0.1271551182):0.00629832136):0.002608377047,((eriEur2:0.1985993032,sorAra2:0.1610123911):0.02204118064,conCri1:0.1513295411):0.03025480782):0.03837154281):0.01978702126,((((((((((((mm10:0.005500422859,musCar1:0.005925985297):1e-08,musPah1:0.02041237969):0.03505216925,rn6:0.03307220903):0.02593170489,merUng1:0.06873665393):0.004634543969,((criGri1:0.02324211932,mesAur1:0.02172960424):0.01665597553,micOch1:0.06636784451):0.01477316504):0.03636431264,nanGal1:0.08405298302):0.03852957783,jacJac1:0.1733694406):0.03531222474,(casCan1:0.06745564868,dipOrd2:0.06005234594):0.02269833245):0.01150422854,((hetGla2:0.06839589379,fukDam1:0.104618816):0.06515905999,((chiLan1:0.02153314863,octDeg1:0.05691523664):0.0103796441,cavPor3:0.06554730872):0.03247567043):0.06459209471):0.006999775459,(speTri2:0.003050723364,marMar1:0.01021084056):0.118792161):0.008505758354,(oryCun2:0.1265146447,ochPri3:0.1044306504):0.09019026426):0.01049520986,tupChi1:0.1252114502):0.003915642837):0.01096500783,galVar1:0.1040369176):0.01118811867,((micMur3:0.02114535315,proCoq1:0.02632902854):0.01655526237,otoGar3:0.07629288211):0.01951535891):0.03194254633,((calJac3:0.02901935553,aotNan1:0.0117251177):0.001829923906,(saiBol1:0.01182862408,cebCap1:0.00741258219):1e-08):0.02395635233):0.01186002107,(((((rheMac8:0.00167742214,macFas5:1e-08):1e-08,macNem1:1e-08):1e-08,(papAnu3:0.003356653049,(manLeu1:0.003372542157,cerAty1:0.003365367664):0.0016630795):1e-08):0.00336863907,chlSab2:0.001692675402):0.00338561654,((colAng1:1e-08,pilTep1:0.005065356409):0.001685485348,(nasLar1:0.002200193113,(rhiRox1:1e-08,rhiBie1:1e-08):0.001694688699):1e-08):0.005117145232):0.01456399917):0.01445763548,nomLeu3:0.01336162258):1e-08,ponAbe2:0.007102037382):0.001653818786,gorGor5:0.004976553537):1e-08,(panTro5:0.00164974977,panPan2:0.001649610426):1e-08,hg38:1e-08);
SEMA4B	((((((((((((((phaCin1:0.05834202003,sarHar1:0.05061011521):0.02141385891,monDom5:0.06376662465):0.518160244,((((loxAfr3:0.03674252317,triMan1:0.05037391826):0.006705417836,proCap2:0.09081862895):0.02447154254,(((chrAsi1:0.1328037075,echTel2:0.1829543615):0.01995940377,eleEdw1:0.14713885):0.001980982035,oryAfe1:0.08957937743):0.01117072182):0.04366208621,(dasNov3:0.1061390932,choHof2:0.0721442308):0.06938985639):0.006965991904):0.01255723098,((((((((((((oviAri4:1e-08,oviCan1:0.02770684212):0.01846001264,capHir2:0.005200899047):0.003647729882,panHod1:0.02103541996):0.04348955972,(((bisBis1:0.001667673708,bosMut1:0.009705785467):1e-08,(bosInd1:0.001734759362,bosTau8:1e-08):1e-08):0.01628330312,bubBub1:0.01876397428):0.03263386951):0.04813005802,(odoVir1:0.01191468212,cerEla1:0.01386379794):0.06718708635):0.1491677679,(((((turTru3:0.003741690185,orcOrc1:0.001693373237):0.01542504339,delLeu1:0.003372427506):0.007095520816,lipVex1:0.01164538002):0.003403613206,phyCat1:0.01517918667):0.001480076967,(balAcu1:0.01035753469,balMys1:0.003340574681):0.005771599899):0.05686682606):0.01016821303,susScr11:0.07067212021):0.005108533631,(((camFer2:1e-08,camBac1:1e-08):0.003565665576,camDro1:1e-08):0.002324496734,vicPac2:0.08127387976):0.08525188134):0.03883249532,(((equCab3:1e-08,equPrz1:1e-08):0.004135194559,equAsi1:0.0113782493):0.06848165789,cerSim1:0.06590426783):0.01879775605):0.002469356974,((((((myoBra1:0.01458672411,myoLuc2:0.01974315696):0.003235141404,myoDav1:0.03667527492):0.03781183464,eptFus1:0.124581831):0.06386012772,minNat1:0.1637829668):0.02768686264,desRot1:0.1457833174):0.05621786077,(((pteAle1:0.003849051992,pteVam2:0.001933395763):0.03178153979,rouAeg1:0.03827495302):0.07995638172,(rhiSin1:0.06936092654,hipArm1:0.04898146468):0.03563022975):0.01202747243):0.06525786911):0.00376363637,((((((neoSch1:0.03234636845,odoRosDiv1:0.02735887274):0.03088351936,((musFur1:0.03447378578,enhLut1:0.01086211499):0.03901305558,ailFul1:0.03281656888):0.02137241705):0.0004147332854,(ailMel1:0.01515257704,ursMar1:0.009028221499):0.06187074024):0.02218453479,(canFam3:0.001474123538,lycPic1:0.005138203243):0.06455200843):0.03394628675,((felCat8:1e-08,aciJub1:0.0523164939):0.008373310321,(panTig1:0.04358766053,panPar1:0.002724729078):0.002558051759):0.08200304352):0.00598574563,(manPen1:0.01870891729,manJav1:0.01710588287):0.09681388149):0.009680895507):0.01698981951,((eriEur2:0.1792228484,sorAra2:0.3533769101):0.02830243155,conCri1:0.3025190578):0.04377069218):0.02522595958):0.002432512145,((((((((((((mm10:0.01185880473,musCar1:0.006670798557):0.008611673725,musPah1:0.01548789371):0.03500145004,rn6:0.1366026451):0.007246909808,merUng1:0.05398982927):0.009509429036,((criGri1:0.02620563114,mesAur1:0.0435664565):0.0142987924,micOch1:0.06229461563):0.02231069828):0.02579411213,nanGal1:0.09908084653):0.03158821801,jacJac1:0.123772022):0.02684062773,(casCan1:0.1348327939,dipOrd2:0.25433614):0.01529583055):0.02424386437,((hetGla2:0.03537008624,fukDam1:0.04020526114):0.02037110501,((chiLan1:0.03370569407,octDeg1:0.04609069505):0.00163812681,cavPor3:0.05330681063):0.01295898817):0.140485563):0.006611291156,(speTri2:0.01110786626,marMar1:0.01546104384):0.07718914854):0.01992119283,(oryCun2:0.07222879278,ochPri3:0.1703351339):0.08353764767):0.005420932638,tupChi1:0.188732285):0.01094959501):0.004230831093,galVar1:0.08893689614):0.007127852127,((micMur3:0.07514571692,proCoq1:0.03952495758):0.02624027906,otoGar3:0.09048619702):0.01691099766):0.007414632545,tarSyr2:0.2648036137):0.0471784892,((calJac3:0.01739900127,aotNan1:0.01564610813):0.0005548325839,(saiBol1:0.0142118566,cebCap1:0.01652403853):0.007124743267):0.06411321657):0.0217513461,(((((rheMac8:1e-08,macFas5:1e-08):1e-08,macNem1:0.003299006088):0.003294480227,(papAnu3:0.003289053251,(manLeu1:0.004958037681,cerAty1:0.003307635689):0.001651612824):1e-08):1e-08,chlSab2:0.008314096313):0.003809046572,((colAng1:0.0410999387,pilTep1:0.003388449412):0.001559809535,(nasLar1:0.001898733689,(rhiRox1:0.003301731047,rhiBie1:1e-08):0.006209189144):0.002080789142):0.002815159791):0.004667210745):0.008448394441,nomLeu3:0.01429231541):0.001688405758,ponAbe2:0.009084842371):0.01100140028,gorGor5:0.001724891987):1e-08,(panTro5:0.001647090454,panPan2:1e-08):0.00502698718,hg38:0.01667168159);
SEMA4C	((((((((((((((phaCin1:0.01372037396,sarHar1:0.02358808603):0.01881852826,monDom5:0.01280569582):0.1771603507,((((loxAfr3:0.02916465588,triMan1:0.03393749534):1e-08,proCap2:0.04226783495):0.01900256867,(((chrAsi1:0.03349122069,echTel2:0.1884012164):1e-08,eleEdw1:0.0835166417):0.002803355977,oryAfe1:0.02413391503):0.004928447872):0.01343720286,(dasNov3:0.07986469078,choHof2:0.05576603601):0.03850077333):1e-08):0.004794074245,((((((((((((oviAri4:0.03078843461,oviCan1:0.03634419708):0.09095450648,capHir2:0.001633207572):1e-08,panHod1:0.01149960553):0.004636974499,(((bisBis1:0.04689145393,bosMut1:1e-08):0.1339499545,(bosInd1:1e-08,bosTau8:1e-08):1e-08):0.003132019588,bubBub1:0.001552654535):1e-08):0.001415939975,(odoVir1:0.00235108899,cerEla1:0.007958141235):0.007087002956):0.02694358239,(((((turTru3:1e-08,orcOrc1:0.005464985542):0.0006726935884,delLeu1:0.00153095523):0.001373293304,lipVex1:0.004839243305):0.004690297058,phyCat1:0.00333584195):0.001421643986,(balAcu1:0.004624772764,balMys1:1e-08):0.001302206793):0.01320749796):0.00313402547,susScr11:0.01699844377):0.002121030055,(((camFer2:0.004968697289,camBac1:0.00305109846):1e-08,camDro1:1e-08):0.003243643544,vicPac2:0.005031869177):0.01570115329):0.004458043778,(((equCab3:1e-08,equPrz1:1e-08):1e-08,equAsi1:1e-08):0.01283257724,cerSim1:0.01365033344):0.005074178493):1e-08,((((((myoBra1:0.001525237598,myoLuc2:0.001591508172):0.0034217935,myoDav1:0.004241001963):0.004647564145,eptFus1:0.01604628366):0.02666276508,minNat1:0.05570038986):0.01491726763,desRot1:0.03331019173):0.03679459112,(((pteAle1:0.00309904226,pteVam2:1e-08):0.004590160504,rouAeg1:0.006381855675):0.02668345622,(rhiSin1:0.005959715807,hipArm1:0.02750810696):0.02147086955):0.004883525542):0.01633329303):0.001602710983,(((((((lepWed1:1e-08,neoSch1:0.001547822039):0.002501141025,odoRosDiv1:0.006867862768):0.009447574318,((musFur1:0.009440482869,enhLut1:1e-08):0.007966655466,ailFul1:0.01104466576):0.002546005408):0.0005539341234,(ailMel1:0.01516393749,ursMar1:0.0123075441):0.006356450529):0.003183178479,(canFam3:0.001615344689,lycPic1:1e-08):0.02073068888):0.00312932414,((felCat8:1e-08,aciJub1:0.008444391158):1e-08,(panTig1:0.005268761539,panPar1:1e-08):1e-08):0.003129709054):0.001567283653,(manPen1:0.003083973972,manJav1:0.003125264142):0.04258912716):0.001876982743):1e-08,((eriEur2:0.06327677338,sorAra2:0.104214407):0.008703763625,conCri1:0.02772311734):0.002162724303):0.009507311941):0.005078463847,((((((((((((mm10:0.01649415999,musCar1:0.003076904415):0.001348747207,musPah1:0.003103429324):0.01259368141,rn6:0.03432780062):0.02298776042,merUng1:0.0635257242):0.01348910974,((criGri1:0.02383192435,mesAur1:0.04109497042):0.08602304672,micOch1:0.01816870042):0.01082784484):0.03111661917,nanGal1:0.05444601737):0.02060854851,jacJac1:0.0693159389):0.02369466149,(casCan1:0.03690641418,dipOrd2:0.04605719805):0.006472725768):0.001077467278,((hetGla2:0.0183020275,fukDam1:0.0234676541):0.0117507169,((chiLan1:0.01402735809,octDeg1:0.01734621547):0.004094819652,cavPor3:0.02594108254):1e-08):0.03806611444):0.003946350166,(speTri2:0.00320327961,marMar1:0.006109064177):0.08518887305):0.002823244843,(oryCun2:0.0652702517,ochPri3:0.06537032383):0.0227272315):0.002116927457,tupChi1:0.06448882428):0.004285928324):1e-08,galVar1:0.07568536747):0.002379491878,((micMur3:0.01592333155,proCoq1:0.006311014453):0.005554870613,otoGar3:0.01673116999):0.002488804499):0.005400478247,tarSyr2:0.0468598261):0.03740691371,((calJac3:0.007657705601,aotNan1:0.006153144429):1e-08,(saiBol1:0.003119790547,cebCap1:1e-08):1e-08):0.03000348874):0.00733067091,(((((rheMac8:1e-08,macFas5:0.0015367803):0.003086421443,macNem1:0.003088236168):0.003084577909,(papAnu3:0.003076370326,(manLeu1:0.001539840805,cerAty1:1e-08):0.001542917491):1e-08):1e-08,chlSab2:0.003086883638):1e-08,((colAng1:0.001533837405,pilTep1:0.003077605136):0.001544597805,(nasLar1:0.003259981745,(rhiRox1:1e-08,rhiBie1:1e-08):0.003081983473):0.003092172144):1e-08):0.01195084258):0.00830525159,nomLeu3:0.009303901377):0.00188628768,ponAbe2:0.003568421145):0.005774769379,gorGor5:0.00461566211):1e-08,(panTro5:0.001526060964,panPan2:0.003073502925):1e-08,hg38:0.001529978782);
SEMA4D	((((((((((((((phaCin1:0.09617811651,sarHar1:0.04500049588):0.06797366094,monDom5:0.114879983):0.7602441512,((((loxAfr3:1e-08,triMan1:0.09722853797):1e-08,proCap2:0.1556963686):0.02141021712,(((chrAsi1:0.08854563035,echTel2:1.083111869):0.0564535777,eleEdw1:0.2654393827):0.01188793396,oryAfe1:0.1253716949):0.01736304399):0.09451254956,(dasNov3:0.1396896095,choHof2:0.1380864664):0.1575447532):1e-08):0.01882938654,((((((((((((oviAri4:1e-08,oviCan1:1e-08):0.01758397159,capHir2:0.008665106047):1e-08,panHod1:0.01744962319):0.06159011941,(((bisBis1:1e-08,bosMut1:0.01014325687):1e-08,(bosInd1:1e-08,bosTau8:1e-08):1e-08):0.03078678543,bubBub1:0.01023260583):1e-08):1e-08,(odoVir1:1e-08,cerEla1:0.01019159439):0.02057270353):0.06971661103,(((((turTru3:1e-08,orcOrc1:1e-08):0.01101968243,delLeu1:0.01074781772):1e-08,lipVex1:0.02153733922):0.0213610416,phyCat1:0.01066926218):1e-08,(balAcu1:0.01079000839,balMys1:0.01071019446):1e-08):0.04667052346):0.06940215298,susScr11:0.09451046116):1e-08,(((camFer2:0.07094533788,camBac1:0.02559370839):0.04452098724,camDro1:0.1642273156):0.02793372502,vicPac2:0.0334133039):0.1550288897):0.05099359892,(((equCab3:0.009232878184,equPrz1:0.00940289633):0.008539921585,equAsi1:0.04761511538):0.1405650805,cerSim1:0.1021567802):0.1274679874):0.02536916623,(((((myoBra1:1e-08,myoDav1:0.09576848261):0.02118634674,eptFus1:0.02547329131):0.05983133106,minNat1:0.1915867696):0.05663914049,desRot1:0.176672586):0.008886200269,(((pteAle1:0.01900286244,pteVam2:1e-08):0.03312696717,rouAeg1:0.06101411977):0.06889484179,(rhiSin1:0.03038195986,hipArm1:0.09355090854):0.07106036253):0.04259306196):0.0998365411):0.01117194827,(((((((lepWed1:0.01048638575,neoSch1:0.02110793258):0.02752099033,odoRosDiv1:0.1292699252):0.06409923986,((musFur1:0.07805737228,enhLut1:0.0341443652):0.05373474716,ailFul1:0.09973497191):0.04563097202):0.01448518947,(ailMel1:0.06231814892,ursMar1:0.02173784504):0.04097622772):1e-08,(canFam3:1e-08,lycPic1:1e-08):0.09040714902):0.02895800239,((felCat8:0.009095713878,aciJub1:0.04520643677):0.001520130909,(panTig1:0.009531924417,panPar1:0.00526635295):0.006105470328):0.07081642645):0.05227029551,(manPen1:0.04056905956,manJav1:0.01258306445):0.1773298182):0.01863345256):1e-08,((eriEur2:0.2922024052,sorAra2:0.7140968405):0.0128037374,conCri1:0.1361812003):0.1462683175):1e-08):0.1245287225,((((((((((((mm10:1e-08,musCar1:1e-08):0.01496996581,musPah1:0.08530812175):0.02773703606,rn6:0.04679116233):0.04063753933,merUng1:0.05907796722):1e-08,((criGri1:0.04542446595,mesAur1:0.07298097746):0.03934999991,micOch1:0.1276045678):0.03396500915):0.1123510953,nanGal1:0.1832716624):1e-08,jacJac1:0.1649541556):0.0503788981,(casCan1:1e-08,dipOrd2:0.3235682231):0.1678702303):1e-08,((hetGla2:0.1016007405,fukDam1:0.06590479247):0.008933151536,((chiLan1:0.0467134436,octDeg1:0.1064341435):1e-08,cavPor3:0.2390033918):0.04782459722):0.03190344791):0.01957367563,(speTri2:0.0217199495,marMar1:0.009911775587):0.08865718217):0.05235947964,(oryCun2:0.02741289272,ochPri3:0.08004258715):0.04653396947):0.0631819034,tupChi1:0.2813824615):0.02412024144):1e-08,galVar1:0.2490324977):0.05124512374,((micMur3:0.07356576485,proCoq1:0.02744223478):0.02066125839,otoGar3:0.08044179186):0.07787537224):0.01177785259,tarSyr2:0.281721195):0.03879893037,((calJac3:0.01808097124,aotNan1:0.01366042064):0.01351332912,(saiBol1:1e-08,cebCap1:0.03637590237):1e-08):1e-08):0.008856353055,(((((rheMac8:1e-08,macFas5:0.00870152267):1e-08,macNem1:0.008670460941):0.02674743103,(papAnu3:0.008859446435,(manLeu1:1e-08,cerAty1:1e-08):1e-08):1e-08):0.007980328353,chlSab2:0.009638454391):0.008954904782,((colAng1:0.03709497024,pilTep1:1e-08):1e-08,(nasLar1:1e-08,(rhiRox1:0.008802115769,rhiBie1:0.01765005728):1e-08):0.008823156402):0.009658819487):0.04484359398):1e-08,nomLeu3:0.008837787016):1e-08,ponAbe2:0.00883831357):1e-08,gorGor5:0.01783756261):1e-08,(panTro5:0.009330727344,panPan2:1e-08):0.01791854394,hg38:0.01768707954);
SEMA4F	((((((((((((((phaCin1:0.07890233831,sarHar1:0.08723590679):0.003378219721,monDom5:0.05935070199):0.6208437885,((((loxAfr3:0.0287609225,triMan1:0.04483301669):0.001192908812,proCap2:0.213674577):0.01230327631,(((chrAsi1:0.05987216029,echTel2:0.1194625375):0.009893619626,eleEdw1:0.1403346401):1e-08,oryAfe1:0.07037539753):0.003160837343):0.0226743358,(dasNov3:0.06915964762,choHof2:0.06800780012):0.02597651125):0.01241690498):0.002950784574,((((((((((((oviAri4:0.001791183411,oviCan1:1e-08):0.001791997574,capHir2:1e-08):0.001655159205,panHod1:0.01659997921):0.01961300724,(((bisBis1:0.003594066023,bosMut1:0.007212634937):1e-08,(bosInd1:0.001794547129,bosTau8:1e-08):0.001794173343):0.004079453963,bubBub1:0.01597913263):0.003335360378):0.01099497752,(odoVir1:0.0143121075,cerEla1:0.02460854375):0.01980940536):0.05396613508,(((((turTru3:0.005306141714,orcOrc1:0.001777663214):0.001754281998,delLeu1:0.003522386505):0.00391090798,lipVex1:0.01727677447):0.005301309051,phyCat1:0.01470830563):0.005664775814,(balAcu1:0.0116044181,balMys1:0.008431185484):0.006685926769):0.02926232951):0.01033149257,susScr11:0.06140354579):0.00898647415,(((camFer2:0.002111951784,camBac1:0.004308089501):0.003103198013,camDro1:0.006962715223):0.003448642292,vicPac2:0.006934004858):0.08463872527):0.01992665482,(((equCab3:1e-08,equPrz1:0.001816123231):0.001817163913,equAsi1:1e-08):0.01386359392,cerSim1:0.03321888193):0.009572101107):1e-08,((((((myoBra1:0.0377769761,myoLuc2:0.06472717159):1e-08,myoDav1:0.1242662592):0.05440877474,eptFus1:0.006296425056):0.02016409716,minNat1:0.03213519669):0.002172032774,desRot1:0.05593737218):0.01418003349,(((pteAle1:0.006917208224,pteVam2:0.0218975117):0.01143626536,rouAeg1:0.0247541173):0.04104196373,(rhiSin1:0.02163185202,hipArm1:0.03183488896):0.01594687152):1e-08):0.008174340301):1e-08,((((((neoSch1:0.007137280066,odoRosDiv1:0.01279024349):0.01834907346,((musFur1:0.003563308763,enhLut1:0.003638045185):0.02040716846,ailFul1:0.02049113936):0.001678793219):0.001877572372,(ailMel1:0.006901313026,ursMar1:0.01022083905):0.006672560176):0.001037106553,(canFam3:1e-08,lycPic1:1e-08):0.02691374375):0.01870733184,((felCat8:0.002534687221,aciJub1:0.003917546532):1e-08,(panTig1:0.006823952711,panPar1:0.001784546692):1e-08):0.0253855294):0.02176282444,(manPen1:0.3596048434,manJav1:0.07158977909):0.03936036553):0.004805475153):0.003225641237,((eriEur2:0.1328730724,sorAra2:0.2568135876):0.02986848162,conCri1:0.08240000987):0.01444389219):0.002759794702):0.005826616943,((((((((((((mm10:0.006693058103,musCar1:0.01101957905):0.001623725523,musPah1:0.01363306745):0.006456676317,rn6:0.01619720356):0.003636800518,merUng1:0.03526857252):0.005398207312,((criGri1:0.04443878634,mesAur1:0.02691967709):0.009665458894,micOch1:0.03038255289):0.009243004614):0.0211533972,nanGal1:0.04623070959):0.02070513852,jacJac1:0.06182508554):0.02425107545,(casCan1:0.05072008208,dipOrd2:0.09710994184):0.02250358066):0.007811026222,((hetGla2:0.03467702001,fukDam1:0.02048138708):0.01258217542,((chiLan1:0.02760321628,octDeg1:0.02802085321):0.00590742796,cavPor3:0.04749230605):0.01860005359):0.04217658401):0.005368750326,(speTri2:0.01091894343,marMar1:0.005022103217):0.06521838537):0.005249893634,(oryCun2:0.04498466693,ochPri3:0.04691725298):0.0213305941):0.002631053102,tupChi1:0.06815742047):1e-08):0.003736386387,galVar1:0.07390634386):0.002227028733,((micMur3:0.0362857862,proCoq1:0.01269384003):0.02975904959,otoGar3:0.0684934093):0.02270129613):0.002865280121,tarSyr2:0.0497652646):0.0156016717,((calJac3:0.02032040978,aotNan1:0.01088284621):0.001809379244,(saiBol1:0.00750141331,cebCap1:0.005341828056):0.007062929009):0.01286612787):1e-08,(((((rheMac8:1e-08,macFas5:1e-08):1e-08,macNem1:0.003609230061):0.001798248279,(papAnu3:0.007235337737,(manLeu1:0.004953440988,cerAty1:0.003001703883):0.001037355176):1e-08):1e-08,chlSab2:0.007247783553):0.001800314871,((colAng1:0.006492790255,pilTep1:0.009081308385):1e-08,(nasLar1:0.005597179185,(rhiRox1:0.001803314738,rhiBie1:0.001801687382):0.001806001432):0.001808533754):1e-08):0.003631674684):0.0108618328,nomLeu3:0.02179055441):1e-08,ponAbe2:0.01803630661):0.001796993506,gorGor5:0.007249286637):1e-08,(panTro5:0.003569688902,panPan2:1e-08):0.005402718088,hg38:0.003586332437);
SEMA4G	(((((((((((((((phaCin1:0.04772071181,sarHar1:0.03920386944):0.01464424156,monDom5:0.06979402679):0.1854011177,ornAna2:0.6753714266):0.1795058012,((((loxAfr3:0.03722780182,triMan1:0.03040626893):1e-08,proCap2:0.04776867269):0.01078867067,(((chrAsi1:0.08535266977,echTel2:0.1054259444):0.009463584281,eleEdw1:0.06450056335):0.006104376862,oryAfe1:0.05551530959):0.009707957712):0.02848956264,(dasNov3:0.05873458224,choHof2:0.05636633709):0.0305956749):0.001147300023):0.01839765839,((((((((((((oviAri4:1e-08,oviCan1:0.0152634112):0.01624099201,capHir2:0.001576992363):0.001559976099,panHod1:0.006522464348):0.01397687692,(((bisBis1:1e-08,bosMut1:0.001563925633):0.003145513171,(bosInd1:1e-08,bosTau8:1e-08):1e-08):0.01261890814,bubBub1:0.01123129168):0.003830262402):0.001581199031,(odoVir1:0.01287467103,cerEla1:0.003139388404):0.005902538428):0.01869053829,((((orcOrc1:0.004879829605,delLeu1:0.003254470917):0.003167514262,lipVex1:0.01336825895):0.004890907069,phyCat1:0.003252195341):1e-08,(balAcu1:0.01332591431,balMys1:0.003301362042):0.003275317849):0.02042229574):0.004661877548,susScr11:0.04176785177):1e-08,(((camFer2:0.001623318509,camBac1:0.005290042716):1e-08,camDro1:0.004716337584):0.003021691125,vicPac2:0.006920024486):0.03726938802):0.008990839442,(((equCab3:1e-08,equPrz1:1e-08):1e-08,equAsi1:0.001610266438):0.01902921328,cerSim1:0.02601844847):0.01685881994):0.004099115501,((((((myoBra1:0.002052307386,myoLuc2:0.001721661386):0.004894364733,myoDav1:0.01102986261):0.01038021725,eptFus1:0.007997105621):0.01460888451,minNat1:0.02840700766):0.00349837401,desRot1:0.03484049815):0.008654723009,(((pteAle1:0.006329899051,pteVam2:1e-08):0.01007571247,rouAeg1:0.01745205037):0.02291488058,(rhiSin1:0.02101444411,hipArm1:0.0176538315):0.01097085814):1e-08):0.01301916577):1e-08,(((((((lepWed1:1e-08,neoSch1:0.00328841833):1e-08,odoRosDiv1:0.01823996412):0.004593151844,((musFur1:0.0133181342,enhLut1:0.008384832886):0.01530196083,ailFul1:0.01177302067):0.008633741687):0.006631043203,(ailMel1:0.01660534802,ursMar1:0.01057715707):0.007766721355):0.005441373061,(canFam3:0.001696298103,lycPic1:1e-08):0.0133535062):0.006244635086,((felCat8:0.01549683469,aciJub1:1e-08):1e-08,(panTig1:0.0550366522,panPar1:1e-08):1e-08):0.02366831553):0.02494743383,(manPen1:0.01582944361,manJav1:0.01084712744):0.05211290784):0.00609003011):1e-08,((eriEur2:0.0807224456,sorAra2:0.388052069):0.007093328341,conCri1:0.05420292502):0.03393793328):0.01132115789):0.002734738931,((((((((((((mm10:0.01116236383,musCar1:1e-08):0.006495784123,musPah1:0.01358116745):0.01007480047,rn6:0.01958377549):0.01004052737,merUng1:0.04282150481):1e-08,((criGri1:0.02934523696,mesAur1:0.03953062179):0.003056696407,micOch1:0.03445724243):1e-08):0.02561668326,nanGal1:0.0377424643):0.0122563456,jacJac1:0.04813271529):0.01209474653,(casCan1:0.04697353592,dipOrd2:0.05508075644):0.01040441782):0.01815043091,((hetGla2:0.1065863744,fukDam1:0.06082689457):0.0254683459,((chiLan1:0.02578484911,octDeg1:0.08168057142):0.0006457652611,cavPor3:0.06474116141):0.01495804139):0.05688311391):0.004013794753,(speTri2:0.002287873795,marMar1:0.008997730942):0.03286696215):1e-08,(oryCun2:0.04195879574,ochPri3:0.07293809103):0.04278344651):0.007187043179,tupChi1:0.07016217674):1e-08):0.001693157593,galVar1:0.0761135296):0.003946588198,((micMur3:0.01737289404,proCoq1:0.01322195026):0.01303379639,otoGar3:0.03693087216):0.01110038144):0.003852664834,tarSyr2:0.1990874077):0.0238035348,((calJac3:0.04505024814,aotNan1:0.01607173952):0.003760260721,(saiBol1:0.007401147255,cebCap1:0.01192042506):0.002659860138):0.0264975376):0.009794026177,(((((rheMac8:0.001574475974,macFas5:1e-08):1e-08,macNem1:0.001576662726):1e-08,(papAnu3:0.003167548259,(manLeu1:0.02563488208,cerAty1:1e-08):1e-08):0.001585440924):1e-08,chlSab2:1e-08):1e-08,((colAng1:0.003142254456,pilTep1:0.003203749559):0.001572145547,(nasLar1:0.00158024599,(rhiRox1:1e-08,rhiBie1:0.003162516081):0.003171138299):0.001576137026):1e-08):0.008321430954):0.007695395172,nomLeu3:0.01171727447):1e-08,ponAbe2:0.01325483778):0.001599218417,gorGor5:0.001593589454):1e-08,(panTro5:0.003186528022,panPan2:0.001593572459):0.003185826439,hg38:0.001589176215);
SEMA5A	((((((((((((phaCin1:0.01105044548,monDom5:0.01027982196):0.02998124282,ornAna2:0.05306882827):0.05177474453,(((triMan1:0.02772757218,proCap2:0.07846431297):0.01113444155,((chrAsi1:0.04972628968,echTel2:0.154157373):0.01084093333,eleEdw1:0.07036780062):0.01529280152):0.04276333996,dasNov3:0.05841553466):0.006016715542):0.006728120873,(((((((((((oviAri4:1e-08,oviCan1:0.001461631352):0.002264360871,capHir2:0.009154817891):0.001203429504,((bisBis1:0.002353042098,(bosInd1:0.009430025557,bosTau8:0.005715845436):0.001120277976):0.003406158083,bubBub1:0.002249989909):0.0009863093873):0.005386051407,cerEla1:0.01213542952):0.02278903726,((((turTru3:0.002217013915,orcOrc1:0.003321144835):1e-08,delLeu1:0.002207148142):0.001322968699,lipVex1:0.006552160407):0.005495784356,(balAcu1:0.002218604005,balMys1:0.0011444416):1e-08):0.02666505065):0.005399127666,susScr11:0.02966732181):1e-08,((camFer2:0.001122253285,camDro1:1e-08):0.002755052415,vicPac2:0.003759607766):0.01563545799):0.003582773504,((equCab3:1e-08,equPrz1:0.003324535264):0.006749262705,cerSim1:0.007991142815):0.01013048471):0.001140264212,((((((myoBra1:0.002236812339,myoLuc2:0.002225283786):0.001132976379,myoDav1:0.003349956521):1e-08,eptFus1:0.002245473801):0.02868971934,minNat1:0.01914775179):0.003459383448,desRot1:0.0207141791):0.01192760913,(((pteAle1:1e-08,pteVam2:1e-08):0.009456048423,rouAeg1:0.03068851206):0.03615627601,hipArm1:0.02511571896):0.003138401813):0.006180336221):0.0009535355928,((((((neoSch1:0.0080351612,odoRosDiv1:0.006767856393):0.006742855427,((musFur1:0.003247548496,enhLut1:0.004663683088):0.008501682384,ailFul1:0.01453817028):0.00623460994):0.002004229327,(ailMel1:0.0209462687,ursMar1:0.01047523528):0.03886873693):0.003871698492,(canFam3:1e-08,lycPic1:1e-08):0.03760574596):0.001047536685,((felCat8:0.00124527569,aciJub1:0.04445424414):1e-08,(panTig1:0.006216270794,panPar1:0.002587365502):0.003075048975):0.01072693321):0.01289569196,manJav1:0.06031039155):0.002072660923):0.002439130552,((eriEur2:0.06584651734,sorAra2:0.06308977137):0.003953355995,conCri1:0.06715421532):0.03170277888):0.005223015252):0.004714697697,((((((((((mm10:0.001581627551,musCar1:0.005008148906):0.004456595714,rn6:0.01057762206):0.009735533389,(criGri1:0.008868313437,micOch1:0.01764034258):1e-08):0.0250215738,nanGal1:0.03898493159):0.002781612702,jacJac1:0.06774746005):0.003404917017,(casCan1:0.02400018866,dipOrd2:0.04048741638):0.004101831235):0.006694418294,((hetGla2:0.02217849879,fukDam1:0.06045724888):0.0081862868,((chiLan1:0.01441091897,octDeg1:0.03433143522):0.01441595551,cavPor3:0.03781631769):0.005776857001):0.02045453677):1e-08,(speTri2:0.00254664324,marMar1:0.002134956698):0.02388187718):0.001346417362,(oryCun2:0.01551494085,ochPri3:0.04513013641):0.0269383332):0.008530770516,tupChi1:0.03594687873):0.001978447376):0.003736751228,((micMur3:0.01512501924,proCoq1:0.01162647933):0.009234042824,otoGar3:0.08977046734):0.008864905825):0.01029914766,((calJac3:0.008286548992,aotNan1:0.002359905453):1e-08,(saiBol1:0.007221233042,cebCap1:0.007317046512):0.003188499656):0.01001618382):0.003225017769,(((((rheMac8:1e-08,macFas5:1e-08):0.001098616752,macNem1:0.002204317766):0.002223340215,(papAnu3:0.0009820550941,(manLeu1:0.004382060466,cerAty1:0.001224759863):1e-08):0.001209730146):1e-08,chlSab2:0.005599867658):0.001112520571,(colAng1:1e-08,pilTep1:0.001099349212):1e-08):0.001073445089):0.003451548937,nomLeu3:0.006517641385):0.00218674118,ponAbe2:0.003573441633):0.005413351862,gorGor5:0.002187349698):1e-08,(panTro5:1e-08,panPan2:1e-08):1e-08,hg38:0.001093940477);
SEMA5B	((((((((((((((phaCin1:0.03764748672,sarHar1:0.05220657932):0.0135241726,monDom5:0.01748217197):0.3388574581,((((loxAfr3:0.0582773673,triMan1:0.03394205498):1e-08,proCap2:0.0970025419):0.02357068525,(((chrAsi1:0.09785547856,echTel2:0.1288118638):0.007690064572,eleEdw1:0.1389156349):1e-08,oryAfe1:0.1130211231):0.01638301415):0.02892140836,choHof2:0.1609080406):0.005599433843):0.01110163134,((((((((((((oviAri4:1e-08,oviCan1:0.02307791721):0.1324560735,capHir2:0.008778608789):0.002130369336,panHod1:0.01371194989):0.008187883505,(((bisBis1:0.01284470767,bosMut1:0.01086638425):1e-08,(bosInd1:1e-08,bosTau8:0.002136098393):0.002128965264):0.002476372442,bubBub1:1e-08):0.01325001712):0.003036903324,(odoVir1:0.02197748021,cerEla1:0.01168880289):0.01563127605):0.05807358,(((((turTru3:0.01032814705,orcOrc1:0.008792518874):0.01089345447,delLeu1:0.01692823823):0.01273843926,lipVex1:0.01604550715):0.007947581479,phyCat1:0.02161627886):0.006622136398,(balAcu1:0.01051616297,balMys1:0.01320589895):0.004355746229):0.06864425856):0.01705790428,susScr11:0.05669375031):0.004158287246,(((camFer2:0.00374045908,camBac1:1e-08):0.001861574722,camDro1:0.003748966622):0.004796412165,vicPac2:0.009633297793):0.06139631958):0.0355579071,(((equCab3:1e-08,equPrz1:0.002336418563):0.00188157771,equAsi1:0.1481747697):0.0395445349,cerSim1:0.0449511603):0.02045847718):0.003921670322,((((((myoBra1:0.0324058178,myoLuc2:0.106462418):0.05896523738,myoDav1:0.08153635151):0.02053778158,eptFus1:0.02668222588):0.05635519017,minNat1:0.04047822663):0.01411353344,desRot1:0.1080281498):0.04224681722,(((pteAle1:0.01171279677,pteVam2:0.005467554712):0.007094707727,rouAeg1:0.03748275511):0.03209541224,(rhiSin1:0.06038632197,hipArm1:0.04571899508):0.04339986155):0.01343378726):0.061290459):1e-08,((((((neoSch1:0.02096828321,odoRosDiv1:0.01998001127):0.06881447596,(musFur1:0.01792714245,enhLut1:0.006703304836):0.04070659619):0.003606735546,(ailMel1:0.01597479126,ursMar1:0.07789367051):0.02941486999):0.002612990061,(canFam3:1e-08,lycPic1:0.002429169834):0.06361101038):0.004930746391,((felCat8:0.002608722855,aciJub1:0.05650279967):1e-08,(panTig1:0.05262026301,panPar1:0.03078918842):0.004696208856):0.03505774702):0.03090426259,manPen1:0.1537782257):0.009807253236):0.005469311928,((eriEur2:0.221645026,sorAra2:0.1571560458):0.01247771174,conCri1:0.1242324073):0.03938859331):0.01482381482):0.01825387681,((((((((((((mm10:0.00476334658,musCar1:0.01916709497):0.01014701815,musPah1:0.02224406083):0.04202592815,rn6:0.1305873836):0.02315606695,merUng1:0.1988650303):0.007775137148,((criGri1:0.0113117543,mesAur1:0.05194660712):0.09850097994,micOch1:0.07133273912):0.04298339033):0.07511148651,nanGal1:0.1085712119):0.03858977485,jacJac1:0.2415335044):0.01619225936,(casCan1:0.1156811669,dipOrd2:0.1237742063):0.03033644223):0.01889513566,((hetGla2:0.04214500626,fukDam1:0.0607129701):0.04491812543,((chiLan1:0.06109981345,octDeg1:0.1768065978):0.01115565578,cavPor3:0.1073934056):0.02500416116):0.03932993696):0.002396267601,(speTri2:0.01530288088,marMar1:0.009925632636):0.1124056583):0.02413106544,(oryCun2:0.1634839832,ochPri3:0.1437007875):0.06592388572):0.008219932658,tupChi1:0.1219552864):0.003361937141):0.003454623377,galVar1:0.1068801529):0.004674088342,((micMur3:0.01984212077,proCoq1:0.02752962409):0.01134516428,otoGar3:0.08842153757):0.01319536843):0.003157309907,tarSyr2:0.1245847923):0.0247323169,((calJac3:0.02709777926,aotNan1:0.1129996321):1e-08,(saiBol1:0.03243648008,cebCap1:0.0184010444):0.004328853561):0.02160982575):0.004948974932,(((((rheMac8:0.005984524363,macFas5:1e-08):1e-08,macNem1:0.001990569687):0.00198920929,(papAnu3:0.001989958948,(manLeu1:0.006669193641,cerAty1:0.006022724622):1e-08):0.002000332428):0.001992837483,chlSab2:0.001996495581):0.003981165179,((colAng1:0.01188569586,pilTep1:0.01017628586):0.001992977428,(nasLar1:1e-08,(rhiRox1:0.003981067084,rhiBie1:1e-08):1e-08):0.005851967314):0.006183452695):0.01884378743):0.002413807329,nomLeu3:0.04595280602):1e-08,ponAbe2:0.00848396051):0.01403725979,gorGor5:0.01170654636):1e-08,(panTro5:0.003953333126,panPan2:1e-08):0.002313310032,hg38:0.01579666926);
SEMA6A	(((((((((((((((phaCin1:0.005861938552,sarHar1:0.01760334676):0.01600763547,monDom5:0.001584068662):0.02947287354,ornAna2:0.09478558373):0.0383481919,((((loxAfr3:0.01715686526,triMan1:0.005659726431):1e-08,proCap2:0.01147723382):1e-08,(((chrAsi1:0.01621239119,echTel2:0.06585219876):1e-08,eleEdw1:0.1050593555):0.004523082281,oryAfe1:0.005692051087):0.002837304059):1e-08,(dasNov3:0.02713277947,choHof2:0.02040486896):0.008365499174):0.002528385317):0.008827259163,((((((((((((oviAri4:0.01448509117,oviCan1:0.0200340572):1e-08,capHir2:1e-08):1e-08,panHod1:0.002884126477):0.002871737632,(((bisBis1:1e-08,bosMut1:0.005813390458):1e-08,(bosInd1:1e-08,bosTau8:1e-08):1e-08):1e-08,bubBub1:0.002870019569):1e-08):1e-08,(odoVir1:1e-08,cerEla1:1e-08):0.00867810726):0.02054838634,(((((turTru3:1e-08,orcOrc1:1e-08):1e-08,delLeu1:0.002902422092):1e-08,lipVex1:1e-08):0.005832359475,phyCat1:1e-08):1e-08,(balAcu1:0.002900322883,balMys1:1e-08):0.002895201968):0.008712770851):1e-08,susScr11:0.01446685144):1e-08,(((camFer2:1e-08,camBac1:1e-08):1e-08,camDro1:0.00282957221):1e-08,vicPac2:1e-08):0.01426454377):0.008561924479,((equCab3:1e-08,equAsi1:1e-08):0.008581901044,cerSim1:0.002840806001):0.002839699595):1e-08,((((((myoBra1:1e-08,myoLuc2:1e-08):1e-08,myoDav1:0.002886802517):0.003346521014,eptFus1:0.008313233494):0.02856390585,minNat1:0.00986523062):0.03524651465,desRot1:0.02602001966):0.002972895182,(((pteAle1:1e-08,pteVam2:1e-08):0.002808611503,rouAeg1:0.005707685858):0.002836002672,(rhiSin1:0.008644705918,hipArm1:0.01178489068):0.002845705839):0.00568733555):0.005783934139):1e-08,(((((((lepWed1:0.002913267147,neoSch1:1e-08):1e-08,odoRosDiv1:1e-08):0.01174480442,((musFur1:0.005720539127,enhLut1:0.002863570273):0.002883767579,ailFul1:0.008704249386):1e-08):1e-08,(ailMel1:0.01762963993,ursMar1:0.006258220345):1e-08):1e-08,(canFam3:0.002910406873,lycPic1:1e-08):0.02963927325):1e-08,((felCat8:0.002915369079,aciJub1:0.002904177153):1e-08,(panTig1:1e-08,panPar1:1e-08):1e-08):0.0146730963):0.01712694646,(manPen1:0.002862705578,manJav1:0.01161557244):0.01768283468):0.00318238179):1e-08,((eriEur2:0.07232931722,sorAra2:0.03583890871):0.03106220182,conCri1:0.01472935215):0.01129900107):0.01462276212):0.003223140762,((((((((((((mm10:0.002843546865,musCar1:0.002836856447):0.005722077049,musPah1:1e-08):1e-08,rn6:0.02615106298):0.005800291822,merUng1:0.0324656821):0.002846980234,((criGri1:0.01483841859,mesAur1:0.01504343061):0.01069664824,micOch1:0.01378525991):0.006643467493):0.009024997078,nanGal1:0.01413462021):0.01307450551,jacJac1:0.1347243489):0.005018770961,(casCan1:0.08183233351,dipOrd2:0.4062830934):1e-08):1e-08,((hetGla2:0.01270314952,fukDam1:0.0360468587):0.02467951665,((chiLan1:0.02122032488,octDeg1:0.01576824768):0.009567468318,cavPor3:0.02408934901):1e-08):0.01300359002):0.006765922682,(speTri2:0.00285991799,marMar1:0.005963696614):0.04587245358):0.002974388436,(oryCun2:0.09029688141,ochPri3:0.05213360019):0.2205180034):1e-08,tupChi1:0.1118968352):0.007798956591):1e-08,galVar1:0.02038425607):0.00286245697,((micMur3:0.01155827432,proCoq1:0.002865788148):1e-08,otoGar3:0.02638435566):0.01153255286):1e-08,tarSyr2:0.007242450865):0.008677702798,((calJac3:0.01523142844,aotNan1:1e-08):1e-08,(saiBol1:0.002799184472,cebCap1:1e-08):1e-08):7.717072526):0.002944337536,(((((rheMac8:1e-08,macFas5:1e-08):1e-08,macNem1:1e-08):0.002852266431,(papAnu3:1e-08,(manLeu1:0.002864098365,cerAty1:1e-08):1e-08):1e-08):1e-08,chlSab2:0.002864203953):1e-08,((colAng1:0.01743033802,pilTep1:0.02039569295):1e-08,(nasLar1:0.01773466609,(rhiRox1:1e-08,rhiBie1:1e-08):0.02684583803):1e-08):1e-08):0.005711217512):1e-08,nomLeu3:0.005732486375):1e-08,ponAbe2:0.002863000093):1e-08,gorGor5:0.005716668517):1e-08,(panTro5:0.002837958623,panPan2:1e-08):0.00284512378,hg38:1e-08);
SEMA6B	((((((((((((((phaCin1:0.04122295425,sarHar1:0.02453184084):1e-08,monDom5:0.01007113974):2.010893592,(((triMan1:0.05877160322,proCap2:0.04996416919):0.1624676911,(((chrAsi1:0.04031040798,echTel2:0.1263857773):0.1815724031,eleEdw1:0.1377423902):1e-08,oryAfe1:0.2404796407):0.0006098407338):0.07902924927,(dasNov3:0.2349411617,choHof2:0.3414638806):0.01709903576):0.2721944436):0.1122244628,((((((((((((oviAri4:1e-08,oviCan1:0.06120177329):0.05563519531,capHir2:0.003414693936):0.002354389522,panHod1:1e-08):0.009778057664,(((bisBis1:0.004036141408,bosMut1:1e-08):1e-08,(bosInd1:1e-08,bosTau8:1e-08):1e-08):0.004602668743,bubBub1:0.03157723973):0.004510896466):0.01283967053,(odoVir1:0.06076127801,cerEla1:0.01062824877):0.5487873513):0.08564379765,(((((turTru3:10,orcOrc1:0.001260107572):0.000314107265,delLeu1:0.009550032119):1e-08,lipVex1:0.007210302588):0.0054789177,phyCat1:0.1320921216):1e-08,(balAcu1:0.03701576776,balMys1:0.004952510034):0.00244390262):0.04547623454):1e-08,susScr11:0.05701444913):1e-08,(((camFer2:1e-08,camBac1:0.03786094852):1e-08,camDro1:0.01231783736):0.1280970293,vicPac2:1e-08):0.05807476352):0.1390557303,(((equCab3:0.00115017044,equPrz1:1e-08):0.00127576914,equAsi1:0.01078547433):0.03924498861,cerSim1:0.04459375142):0.009713338034):0.00291316705,((((((myoBra1:0.09717531817,myoLuc2:0.02646803212):0.008896161935,myoDav1:0.09778562446):0.007332075743,eptFus1:0.03227019264):0.09243268358,minNat1:0.08673927238):0.1050898242,desRot1:0.0866168523):0.009425463,(((pteAle1:0.003558917278,pteVam2:0.002206134092):0.008492188467,rouAeg1:0.0170867758):0.03564281481,(rhiSin1:0.02484096667,hipArm1:0.022252454):0.01775754637):1e-08):0.006357531575):0.03454554685,(((((((lepWed1:0.01062822024,neoSch1:0.02402077526):0.02138895751,odoRosDiv1:0.1924913012):0.04338383247,((musFur1:1e-08,enhLut1:0.1460388303):0.0333274012,ailFul1:0.02506039786):1e-08):1e-08,(ailMel1:0.0510522701,ursMar1:0.06868572691):0.06155122026):1e-08,(canFam3:1e-08,lycPic1:0.007186755509):0.0358177703):0.05634266948,((felCat8:1e-08,aciJub1:0.0528228055):1e-08,(panTig1:0.1184229544,panPar1:0.006033994929):1e-08):0.03799523258):0.1675158043,(manPen1:0.01636322286,manJav1:1e-08):0.02513192455):0.01686134059):0.02831122253,((eriEur2:0.2478997994,sorAra2:3.777116831):1e-08,conCri1:0.09842163425):0.008242464554):0.01730524895):0.003792972716,((((((((((((mm10:0.004564445243,musCar1:0.001516811421):0.006112151123,musPah1:0.00459376134):0.008968727738,rn6:0.02054027634):0.02196496012,merUng1:0.03663748727):0.005984732211,((criGri1:0.2758234667,mesAur1:0.00981105278):0.0044671134,micOch1:0.02415955904):0.005074285505):0.2372230171,nanGal1:0.1940356943):0.01782447415,jacJac1:0.6317065367):1e-08,(casCan1:0.1597402958,dipOrd2:0.05683520047):0.0557899528):1e-08,((hetGla2:3.077884403,fukDam1:0.1883601943):0.01001971957,((chiLan1:0.04301890243,octDeg1:0.1569423842):0.007768380845,cavPor3:0.03141381194):0.0216412869):0.06811065898):0.005886616851,(speTri2:0.00184344646,marMar1:0.2493694321):0.1393116105):0.01960740653,ochPri3:0.265951336):1e-08,tupChi1:0.2327216633):0.007466558403):0.01687944761,galVar1:0.1985733167):0.2233547557,((micMur3:0.03234026171,proCoq1:0.01250744116):1e-08,otoGar3:0.03580543292):0.3587394829):0.05244872281,tarSyr2:0.2051587855):0.5239554337,((calJac3:0.00564184481,aotNan1:0.3916400156):0.004155420695,(saiBol1:0.1906524843,cebCap1:0.01147753407):1e-08):0.05122237211):1e-08,(((((rheMac8:1e-08,macFas5:3.495725592):1e-08,macNem1:1e-08):0.002932958596,(papAnu3:10,(manLeu1:0.9873362871,cerAty1:1e-08):1e-08):1e-08):1e-08,chlSab2:0.03834864846):0.006436432159,((colAng1:1e-08,pilTep1:5.888880345):0.00599505205,(rhiRox1:1e-08,rhiBie1:1e-08):0.5636374605):1e-08):0.7348110092):1.826888971,nomLeu3:0.06691162045):1e-08,ponAbe2:0.6837773109):0.01138257185,gorGor5:0.01406532662):1e-08,(panTro5:1e-08,panPan2:3.19553088):1e-08,hg38:3.052146973);
SEMA6C	((((((((((((((phaCin1:0.06646681514,sarHar1:0.09949908805):0.009700640919,monDom5:0.08822533126):0.431498108,((((loxAfr3:0.03834015992,triMan1:0.07623255794):1e-08,proCap2:0.08323463742):0.006529877855,(((chrAsi1:0.07584878159,echTel2:0.08079777269):1e-08,eleEdw1:0.09637559975):0.004221527146,oryAfe1:0.06038031445):0.008243022067):0.06386869202,(dasNov3:0.0724795505,choHof2:0.08146806835):0.03213988568):0.003854360038):0.01525810258,((((((((((((oviAri4:1e-08,oviCan1:0.03912408433):0.0117832119,capHir2:0.006685889592):1e-08,panHod1:0.01370071998):0.008497787067,(((bisBis1:0.007161932141,bosMut1:0.007488822964):0.003015890705,(bosInd1:1e-08,bosTau8:0.006110767873):0.002896667807):0.007166687807,bubBub1:0.02698997939):0.005570559102):0.00180046636,(odoVir1:0.004657386091,cerEla1:0.01151101899):0.006939412435):0.02752564504,((((orcOrc1:0.001652895031,delLeu1:0.004967250898):0.001993619383,lipVex1:0.01456667655):0.004933769892,phyCat1:0.01733542689):0.007986234826,(balAcu1:0.01233541674,balMys1:0.005114956612):1e-08):0.0223549306):0.01345171114,susScr11:0.0543936939):0.008801286092,(((camFer2:0.6374663604,camBac1:1e-08):1e-08,camDro1:0.07761489274):0.002721602205,vicPac2:0.005851983804):0.02848827956):0.02993853771,(((equCab3:0.005545653722,equPrz1:1e-08):0.004026927126,equAsi1:0.0634267158):0.07213116037,cerSim1:0.0560029545):0.02506083157):1e-08,((((((myoBra1:1e-08,myoLuc2:0.01129484134):1e-08,myoDav1:0.0192899191):0.07073513318,eptFus1:0.02215311485):0.03005511685,minNat1:0.5833126477):0.02913871459,desRot1:0.07470879531):0.02350654614,(((pteAle1:0.01126791787,pteVam2:0.0346191456):0.008666368688,rouAeg1:0.05148659849):0.04865389083,(rhiSin1:0.02376691341,hipArm1:0.03435669246):0.022173943):1e-08):0.123930871):0.005108875256,(((((((lepWed1:0.009819109544,neoSch1:0.006537195871):0.009456249029,odoRosDiv1:0.01774954464):0.01755920789,((musFur1:0.01412612418,enhLut1:0.007742625654):0.01991145934,ailFul1:0.1670801247):0.006660619262):1e-08,(ailMel1:0.0160788742,ursMar1:0.02078811141):0.02226907049):0.003252134087,(canFam3:1e-08,lycPic1:0.007810668086):0.1413002723):0.004505081734,((felCat8:0.004648909005,aciJub1:0.0365231396):0.003556858821,(panTig1:0.09130705663,panPar1:0.007584395882):0.003552932219):0.0412707478):0.03181871806,(manPen1:0.03401763061,manJav1:0.0250537382):0.1482826644):0.003118512109):0.03756295278,((eriEur2:0.3594120928,sorAra2:0.2248467735):1e-08,conCri1:0.2298804211):0.04087969655):0.00789521477):0.015688919,((((((((((((mm10:0.008129864757,musCar1:0.003259652463):0.004323630782,musPah1:0.01380582868):0.02252441124,rn6:0.01193220255):0.03586264695,merUng1:0.07866847335):0.009124327606,((criGri1:0.1493972162,mesAur1:0.03045580326):0.006035531456,micOch1:0.07522477448):0.008961028416):0.04332211695,nanGal1:0.05365651949):0.02963279381,jacJac1:0.1640363808):0.03263022995,(casCan1:0.06928066861,dipOrd2:0.117188286):0.004188008924):0.009764274236,((hetGla2:0.07570706223,fukDam1:0.0938441542):0.04830049846,((chiLan1:0.05673011544,octDeg1:0.08423216387):0.004074084851,cavPor3:0.11971791):0.003448097259):0.169373895):1e-08,(speTri2:0.01690323956,marMar1:0.004088644156):0.140507204):0.009205726007,(oryCun2:0.05206706589,ochPri3:0.1161722234):0.03083742723):1e-08,tupChi1:0.1823556341):0.004515844191):0.004157237395,galVar1:0.104421247):0.01022590928,((micMur3:0.02517265249,proCoq1:0.02227561345):0.02222659245,otoGar3:0.1320569674):0.01852285852):0.001920243519,tarSyr2:0.153202449):0.04650332631,(aotNan1:0.02351006151,(saiBol1:0.02240635392,cebCap1:0.01289017389):1e-08):0.02129635463):0.01082111769,(((((rheMac8:1e-08,macFas5:0.001655426056):1e-08,macNem1:0.004974279709):0.001662799918,(papAnu3:0.001651957721,(manLeu1:0.006575958631,cerAty1:0.01012282671):1e-08):0.001670753154):0.003350111916,chlSab2:0.006680730965):0.003449508936,((colAng1:0.01411851638,pilTep1:0.002485752624):0.002522833531,(nasLar1:0.007259972463,(rhiRox1:0.003320227113,rhiBie1:1e-08):1e-08):0.001660167032):0.004950232451):0.00998224639):0.004016561981,nomLeu3:0.03282244847):1e-08,ponAbe2:0.01522044284):0.01028307273,gorGor5:0.005010567438):0.001666191089,(panTro5:0.001658126479,panPan2:0.00180606401):0.003340636266,hg38:0.003326510242);
SEMA6D	((((((((((((((phaCin1:0.01048827088,sarHar1:0.01018912127):0.003545301178,monDom5:0.002885259429):0.04689681483,((((loxAfr3:0.01782748747,triMan1:0.01613124474):1e-08,proCap2:0.0464120113):0.005178130911,(((chrAsi1:0.02683007796,echTel2:0.1347408437):1e-08,eleEdw1:0.01328140765):1e-08,oryAfe1:0.01459375079):1e-08):0.006745769798,(dasNov3:0.01438872135,choHof2:0.01787251507):0.007092014287):0.001709165881):0.006582350353,((((((((((((oviAri4:1e-08,oviCan1:0.001128796362):1e-08,capHir2:1e-08):0.00111384788,panHod1:0.00334913535):1e-08,(((bisBis1:0.001116160758,bosMut1:1e-08):1e-08,(bosInd1:1e-08,bosTau8:1e-08):0.001116234247):0.00338037067,bubBub1:0.02486552003):0.001097488535):1e-08,(odoVir1:0.02052247573,cerEla1:0.003023925736):0.001506167308):0.006734199579,(((((turTru3:0.00446959568,orcOrc1:0.001111143856):1e-08,delLeu1:0.002219506742):0.00110577004,lipVex1:0.003350457043):0.004539253442,phyCat1:0.004492535357):0.001093550481,(balAcu1:0.003338835952,balMys1:1e-08):0.00111586178):0.005637408867):0.001149899492,susScr11:0.0147053071):1e-08,(((camFer2:0.001121742262,camBac1:1e-08):0.001252858783,camDro1:0.001096328378):0.005200454567,vicPac2:0.007499271266):0.01748647484):0.003383270634,(((equCab3:1e-08,equPrz1:1e-08):1e-08,equAsi1:0.001114651431):0.005508707188,cerSim1:0.009428426718):0.002187938123):1e-08,((((((myoBra1:0.002215304695,myoLuc2:0.002252329828):1e-08,myoDav1:0.001108112984):0.001395274215,eptFus1:0.003043862299):0.01800066742,minNat1:0.0122776389):0.01003469866,desRot1:0.01676306598):0.005567127195,(((pteAle1:1e-08,pteVam2:0.00344668061):0.001113730226,rouAeg1:0.002212638992):0.007564899052,(rhiSin1:0.002226046477,hipArm1:0.005587646933):0.007098186507):0.001814122534):0.004226660965):1e-08,(((((((lepWed1:0.002958842861,neoSch1:0.00263174744):0.002244194633,odoRosDiv1:0.004117603987):0.003759368218,((musFur1:0.001125629168,enhLut1:0.00452842704):0.002243955496,ailFul1:0.002247932005):0.002238367063):1e-08,(ailMel1:0.01718559567,ursMar1:0.004512787923):0.002206724365):1e-08,(canFam3:0.001109410797,lycPic1:1e-08):0.007885271636):0.002225982024,((felCat8:1e-08,aciJub1:1e-08):1e-08,(panTig1:1e-08,panPar1:1e-08):1e-08):0.006757080899):0.002237894471,(manPen1:0.004548445572,manJav1:0.005613440844):0.01020006731):1e-08):1e-08,((eriEur2:0.02797995321,sorAra2:0.01855856106):1e-08,conCri1:0.01699350764):1e-08):0.001112452876):0.002259311005,((((((((((((mm10:0.00338805855,musCar1:0.002232299997):0.008000943924,musPah1:0.008069588331):0.00514092607,rn6:0.006098218314):0.00588679378,merUng1:0.01628160114):0.001274213016,((criGri1:0.004403094716,mesAur1:0.01050853152):0.004552299628,micOch1:0.01283399774):0.002304093787):0.01640937027,nanGal1:0.01529204865):0.01247545676,jacJac1:0.04946749626):0.00899459625,(casCan1:0.02243616649,dipOrd2:0.04207720876):1e-08):0.004704884676,((hetGla2:0.02648152773,fukDam1:0.01743023818):0.006646010148,((chiLan1:0.008827154098,octDeg1:0.03998134405):1e-08,cavPor3:0.02939812894):0.00133335582):0.03372972532):1e-08,(speTri2:0.002329697111,marMar1:0.001266096981):0.01032880119):0.002275813873,(oryCun2:0.009615216057,ochPri3:0.02938819521):0.01316837309):0.001113141267,tupChi1:0.01202940086):0.001524379352):1e-08,galVar1:0.02531083816):0.004529783057,((micMur3:0.0112779595,proCoq1:0.003541790666):0.006756449332,otoGar3:0.01235583043):0.004773717479):0.00100292174,tarSyr2:0.0056750106):0.009100505082,((calJac3:0.01504641882,aotNan1:0.00243543277):1e-08,(saiBol1:0.008992836654,cebCap1:0.006856766734):0.003121271814):0.002423904265):0.001119519626,(((((rheMac8:0.001104857498,macFas5:1e-08):1e-08,macNem1:1e-08):1e-08,(papAnu3:0.001120697311,(manLeu1:1e-08,cerAty1:1e-08):1e-08):1e-08):0.001104856626,chlSab2:0.003320296899):1e-08,((colAng1:0.004444539437,pilTep1:0.003337669874):0.001101025005,(nasLar1:0.001111318369,(rhiRox1:0.001108213069,rhiBie1:1e-08):1e-08):0.001107380392):1e-08):0.001106114237):0.00111167025,nomLeu3:0.002209823873):1e-08,ponAbe2:0.00334458989):0.002211554002,gorGor5:0.001112701988):0.002217213805,(panTro5:1e-08,panPan2:0.002209310725):0.002214467378,hg38:0.001108829781);
SEMA7A	((((((((((((((phaCin1:0.02291794221,sarHar1:0.07717866435):0.02741467735,monDom5:0.04497797081):0.7540046815,((((loxAfr3:0.07507718374,triMan1:0.04746456947):0.0117093483,proCap2:0.142706916):0.0633022569,(((chrAsi1:0.136901345,echTel2:0.1882141952):0.002596051994,eleEdw1:0.6743397345):0.01904269029,oryAfe1:0.06479047215):0.04416682049):0.03568317185,(dasNov3:0.04586574622,choHof2:0.09301167854):0.03762444116):1e-08):0.003155617459,((((((((((((oviAri4:0.00609500673,oviCan1:0.008504148822):0.00271688658,capHir2:1e-08):0.01200819329,panHod1:0.00849356161):0.01515164513,(((bisBis1:1e-08,bosMut1:1e-08):1e-08,(bosInd1:1e-08,bosTau8:0.002911152349):1e-08):0.002914048772,bubBub1:0.01176147851):0.009038635716):0.0110926408,(odoVir1:0.009475763566,cerEla1:0.006293523348):1e-08):0.03802480618,((((orcOrc1:0.008881703375,delLeu1:0.01179474459):1e-08,lipVex1:0.005898102527):0.008900822809,phyCat1:0.01487462719):1e-08,(balAcu1:0.005940141911,balMys1:0.01185162941):0.002941034025):0.03675259423):0.02626464755,susScr11:0.09197462637):0.004704177711,(((camFer2:0.002860847902,camBac1:1e-08):0.008699939401,camDro1:0.005830909427):0.008528009092,vicPac2:0.009164616593):0.03047197908):0.05050375475,(((equCab3:1e-08,equPrz1:1e-08):1e-08,equAsi1:0.002977068961):0.03694615898,cerSim1:0.05523426371):0.02852386589):0.0128218683,((((((myoBra1:1e-08,myoLuc2:0.003017315735):1e-08,myoDav1:1e-08):0.006425596293,eptFus1:0.01540889289):0.02191889471,minNat1:0.02873893977):0.01960962642,desRot1:0.08775271764):0.01619666781,(((pteAle1:0.005307103581,pteVam2:0.003902618126):0.009765692812,rouAeg1:0.01202878737):0.05824949008,(rhiSin1:0.07724945251,hipArm1:0.06625466881):0.02863300336):0.01373794931):0.06053627619):0.0165573212,(((((((lepWed1:0.002979204123,neoSch1:1e-08):0.0117551577,odoRosDiv1:0.00629095665):0.01213299542,((musFur1:0.002948094215,enhLut1:0.01201100459):0.03509321824,ailFul1:0.01338287329):0.01484067765):1e-08,(ailMel1:0.00886720931,ursMar1:0.03903487881):0.002888894897):0.01421552972,(canFam3:1e-08,lycPic1:1e-08):0.04502110497):0.002854389903,((felCat8:1e-08,aciJub1:0.01208008375):1e-08,(panTig1:0.003109893014,panPar1:0.002988298739):0.003008911466):0.02225237024):0.02926186138,(manPen1:0.02135206532,manJav1:0.01267576699):0.08946613119):1e-08):0.007842343797,((eriEur2:0.4833421434,sorAra2:0.1291492192):0.03738012396,conCri1:0.07395634194):0.01984220538):0.01425168179):0.02157480828,((((((((((((mm10:1e-08,musCar1:0.005722429556):1e-08,musPah1:0.002878673987):0.002800395577,rn6:0.0175941768):0.01086515254,merUng1:0.02544935254):0.002512041314,((criGri1:1e-08,mesAur1:0.01182125441):0.009876707228,micOch1:0.02522554343):1e-08):0.02106362533,nanGal1:0.0492417672):0.01297937008,jacJac1:0.06682331013):0.02970937021,(casCan1:0.05675063655,dipOrd2:0.07451032402):0.008560090716):0.001078992006,((hetGla2:0.01863267086,fukDam1:0.02125824133):0.02332670239,((chiLan1:0.02140234795,octDeg1:0.05520129519):0.00819529946,cavPor3:0.04759546768):0.0007189333896):0.06205478838):0.006590000494,(speTri2:0.002867859804,marMar1:1e-08):0.03446424922):0.01359858461,(oryCun2:0.06776972512,ochPri3:0.07771670124):0.02443830428):0.001889237487,tupChi1:0.1137985732):0.003351556444):0.02401198951,galVar1:0.08568025458):0.01070147331,((micMur3:0.02700525097,proCoq1:1e-08):0.04755975428,otoGar3:0.03277795953):0.00540441885):1e-08,tarSyr2:0.03011792475):0.01681319402,((calJac3:0.02944531279,aotNan1:0.01114753116):1e-08,(saiBol1:0.003046638434,cebCap1:0.009279408041):0.004193068141):0.06145781686):0.01242832319,(((((rheMac8:1e-08,macFas5:1e-08):1e-08,macNem1:1e-08):1e-08,(papAnu3:0.002891890256,(manLeu1:0.002894060262,cerAty1:0.002888646566):1e-08):0.002911402517):1e-08,chlSab2:1e-08):1e-08,((colAng1:0.002892463846,pilTep1:0.005817990097):1e-08,(nasLar1:1e-08,(rhiRox1:1e-08,rhiBie1:1e-08):1e-08):1e-08):1e-08):0.008836685555):0.002833089325,nomLeu3:0.005884398551):0.002937634687,ponAbe2:0.006097024588):1e-08,gorGor5:0.01185023335):0.002926972161,(panTro5:0.002913691492,panPan2:0.005879039325):0.002956900977,hg38:0.002924903677);
SEMG1	(((((((((((((loxAfr3:1.254408116,triMan1:1.263068321):2.172637014,oryAfe1:3.790039543):1.069116405,(((((equCab3:1e-08,equPrz1:1e-08):1e-08,equAsi1:1e-08):0.5292211169,cerSim1:0.4011972025):0.4173855855,((((((lepWed1:0.03203327381,neoSch1:0.0324831399):1e-08,odoRosDiv1:0.1051210405):2.581219384,(enhLut1:0.4365477979,ailFul1:0.6695803213):0.1007433774):1e-08,(ailMel1:0.5033200547,ursMar1:0.6656847375):0.1867067017):1e-08,(canFam3:1e-08,lycPic1:1e-08):2.4654247):0.2523270533,(felCat8:1e-08,aciJub1:0.01867508656):1.816589104):0.7596067607):0.5376502952,eriEur2:2.480840145):0.587556884):0.2706579684,(((((((((((mm10:0.1088811744,musCar1:0.02777525767):1e-08,musPah1:0.02936783364):0.2695587738,rn6:0.3330897232):0.2880540872,merUng1:6.342972052):1e-08,(criGri1:1e-08,micOch1:5.556542208):0.3430308772):1.01749985,nanGal1:2.027885112):0.8086741663,jacJac1:4.191451305):1e-08,dipOrd2:0.7614824609):1.618042462,((hetGla2:0.2834790011,fukDam1:0.4970100387):0.08252517326,(octDeg1:6.08517819,cavPor3:0.7004096105):0.0009489899027):1.197205402):1e-08,speTri2:10):1e-08,oryCun2:0.3530813616):1.104349256):0.07417499283,galVar1:0.5657730323):1e-08,((micMur3:0.3457851624,proCoq1:1e-08):0.3339614894,otoGar3:0.4007240375):0.7460975906):0.6547421419,tarSyr2:0.2317206431):1e-08,((calJac3:0.06218289973,aotNan1:0.09923151898):0.0006736117911,(saiBol1:0.2146519506,cebCap1:0.1140194056):0.03222640089):0.314001697):0.125075606,(((((rheMac8:0.001834258044,macFas5:0.003841868935):0.03629387079,macNem1:0.03600625275):0.005355002084,(papAnu3:0.03441328823,(manLeu1:0.02471784429,cerAty1:0.1767135554):0.06511275714):1e-08):0.03594780595,chlSab2:0.02349113357):0.01509130074,((colAng1:0.0189954798,pilTep1:0.3722936296):1e-08,(nasLar1:0.2021227529,(rhiRox1:0.3132889831,rhiBie1:0.2620966878):0.00643312592):0.009255154412):0.01585129965):0.05609276482):1e-08,nomLeu3:0.2414229877):0.02050443496,ponAbe2:0.6801641493):0.07108646037,gorGor5:0.01837227904):0.002337382378,(panTro5:0.1554718933,panPan2:0.009807262849):0.00303086603,hg38:0.009360984647);
SEMG2	(((((((((((((loxAfr3:1.732788825,triMan1:0.02070724436):0.2093553026,oryAfe1:0.9687437559):4.039202993,((((equCab3:1e-08,equPrz1:1e-08):1e-08,equAsi1:1e-08):0.636733771,cerSim1:0.4144999245):1.12280247,((((((lepWed1:0.01328467863,neoSch1:0.07548159465):0.1245265602,odoRosDiv1:0.548569818):0.04258670189,((musFur1:0.199670118,enhLut1:0.2944596769):0.2747072371,ailFul1:0.7178651383):0.04677066223):0.02364944421,(ailMel1:0.09187617435,ursMar1:0.7417600448):0.1959919011):0.7104597514,(canFam3:1e-08,lycPic1:0.03857790537):0.9119465384):0.5847460172,((felCat8:0.08960425598,aciJub1:0.2218159887):0.04247430472,(panTig1:0.04780889097,panPar1:1e-08):0.0302726394):3.814052185):0.6257213298):2.551576185):0.604779015,((((((((((mm10:1.979481629,musCar1:0.3105477552):4.137566425,musPah1:1e-08):0.3443056069,merUng1:0.6760117647):0.5217019162,micOch1:4.360058427):0.6842013279,nanGal1:0.691846631):0.7998415103,jacJac1:2.778790097):1.258421138,(casCan1:2.296604678,dipOrd2:1.158757767):1.769023633):1e-08,((hetGla2:0.275900838,fukDam1:0.4609584938):0.3749959134,(chiLan1:0.8152069948,cavPor3:0.4017954992):0.1905562176):1.093956679):1.231901486,speTri2:9.027823829):1e-08,oryCun2:5.102739087):0.212550444):1e-08,galVar1:3.573039632):1e-08,((micMur3:10,proCoq1:1.505507214):1e-08,otoGar3:0.2030336008):2.313073154):1e-08,tarSyr2:3.165524077):1.709208944,((calJac3:0.07886302624,aotNan1:0.04910949729):0.006905137208,cebCap1:0.1447411633):0.0989500563):0.2815794005,(((((rheMac8:0.004052560917,macFas5:0.00423927811):0.01060017824,macNem1:0.1694500773):0.01959617816,(papAnu3:0.03578510832,(manLeu1:0.008171547869,cerAty1:0.005008746918):0.03500845542):0.003296317197):0.02052452991,chlSab2:0.2387736815):0.03938920074,((colAng1:0.01755029109,pilTep1:0.05301786879):1e-08,(nasLar1:0.01484519893,(rhiRox1:0.003512410877,rhiBie1:0.002519941535):0.01850674203):0.00547928268):0.01420208568):0.05440324463):0.02451712573,nomLeu3:0.06348148067):0.01493300869,ponAbe2:0.031341827):0.02159676821,gorGor5:0.01468077122):1e-08,(panTro5:1e-08,panPan2:0.001654271745):0.02439897225,hg38:0.01772930074);
SENP1	(((((((((((((phaCin1:0.2607622888,sarHar1:0.05308548941):0.8469082168,((((loxAfr3:0.03686483812,triMan1:0.03661424244):1e-08,proCap2:0.0653176116):0.01447504003,(((chrAsi1:0.1584166986,echTel2:0.09875337667):1e-08,eleEdw1:0.1452961694):1e-08,oryAfe1:0.07472564279):0.02909609612):0.02355537923,(dasNov3:0.03103950513,choHof2:0.06005931849):0.04842161303):1e-08):1e-08,((((((((((((oviAri4:1e-08,oviCan1:0.008805482496):1e-08,capHir2:1e-08):0.008663157529,panHod1:0.008741016091):0.008809722498,(((bisBis1:1e-08,bosMut1:1e-08):1e-08,(bosInd1:0.08327094903,bosTau8:1e-08):1e-08):0.008658529876,bubBub1:1e-08):1e-08):1e-08,(odoVir1:1e-08,cerEla1:0.01751919698):1e-08):0.03585981091,(((((turTru3:1e-08,orcOrc1:0.009155576901):0.009058200436,delLeu1:0.009133593371):1e-08,lipVex1:0.02745071024):1e-08,phyCat1:1e-08):1e-08,(balAcu1:0.009143539834,balMys1:1e-08):1e-08):0.009137437573):1e-08,susScr11:0.0458769097):1e-08,(((camFer2:1e-08,camBac1:1e-08):1e-08,camDro1:1e-08):0.008712533684,vicPac2:1e-08):0.01774892771):1e-08,(((equCab3:1e-08,equPrz1:1e-08):1e-08,equAsi1:1e-08):0.01770569945,cerSim1:0.01778958726):1e-08):1e-08,((((((myoBra1:1e-08,myoLuc2:1e-08):0.004800824764,myoDav1:0.006472363512):0.02438845265,eptFus1:0.01806122603):1e-08,minNat1:0.06943741194):0.01817137352,desRot1:0.1144875871):1e-08,(((pteAle1:1e-08,pteVam2:1e-08):0.009045939618,rouAeg1:0.008882244547):0.04534681922,(rhiSin1:0.008804225346,hipArm1:1e-08):0.01146152478):0.006684902311):0.02759009808):1e-08,(((((((lepWed1:1e-08,neoSch1:1e-08):1e-08,odoRosDiv1:1e-08):1e-08,((musFur1:1e-08,enhLut1:1e-08):0.009031051012,ailFul1:1e-08):0.009062002848):1e-08,(ailMel1:1e-08,ursMar1:0.01763959615):0.008892320784):1e-08,(canFam3:1e-08,lycPic1:1e-08):0.02696483678):0.01434491631,((felCat8:1e-08,aciJub1:1e-08):1e-08,(panTig1:1e-08,panPar1:1e-08):1e-08):0.005339332328):0.02567957163,(manPen1:1e-08,manJav1:0.00893903509):0.1182621359):1e-08):0.01085636281,((eriEur2:0.2614153849,sorAra2:0.3042961351):1e-08,conCri1:0.07297423596):1e-08):0.01660363514):0.008968087717,((((((((((((mm10:0.01875881351,musCar1:0.009127953085):0.03201153304,musPah1:0.06555847489):0.05020643287,rn6:0.1153802887):0.03951897774,merUng1:0.04725623727):0.01164759447,((criGri1:0.01051220128,mesAur1:0.06934546118):0.03482879516,micOch1:0.03689748137):0.0153615041):0.09102618464,nanGal1:0.06651705452):0.006551478656,jacJac1:0.06871208016):0.02815028024,(casCan1:0.0377997164,dipOrd2:0.07916648149):0.008683561967):0.009843056182,((hetGla2:0.04646248775,fukDam1:0.01857739322):0.0281251337,((chiLan1:0.0988377617,octDeg1:0.07670073504):1e-08,cavPor3:0.04674587077):1e-08):0.02743340987):1e-08,(speTri2:1e-08,marMar1:1e-08):0.02718970335):0.01799803482,(oryCun2:0.08791521616,ochPri3:0.2126589408):0.1191498028):1e-08,tupChi1:0.1338900419):0.009138998848):1e-08,galVar1:0.0873157321):1e-08,((micMur3:0.00894535547,proCoq1:0.01809006576):0.009011107604,otoGar3:0.04651448676):1e-08):1e-08,tarSyr2:0.04630136546):0.04714646813,((calJac3:0.02977454067,aotNan1:1e-08):1e-08,(saiBol1:0.008938615003,cebCap1:0.008926959382):1e-08):0.0184227902):1e-08,(((((rheMac8:1e-08,macFas5:1e-08):1e-08,macNem1:1e-08):1e-08,(papAnu3:0.008948981121,manLeu1:0.008953582352):1e-08):1e-08,chlSab2:0.009006965018):1e-08,((colAng1:1e-08,pilTep1:1e-08):1e-08,(nasLar1:1e-08,(rhiRox1:1e-08,rhiBie1:1e-08):1e-08):1e-08):1e-08):0.008835891433):0.01771011772,nomLeu3:1e-08):1e-08,ponAbe2:0.008843403941):1e-08,gorGor5:1e-08):1e-08,(panTro5:1e-08,panPan2:1e-08):0.008851781649,hg38:1e-08);
SENP2	((((((((((((((phaCin1:0.06250071641,sarHar1:0.100459526):0.006103541494,monDom5:0.5858529025):1.645967678,((((loxAfr3:0.0117771722,triMan1:0.03493327123):1e-08,proCap2:0.1731203845):0.02325607878,(((chrAsi1:0.1009228772,echTel2:0.05746943176):1e-08,eleEdw1:0.07126095275):1e-08,oryAfe1:0.03486745485):1e-08):0.01125015677,(dasNov3:0.03514664507,choHof2:0.01162623515):0.02264857254):1e-08):1e-08,((((((((((((oviAri4:1e-08,oviCan1:0.01424858461):1e-08,capHir2:1e-08):0.01118118423,panHod1:1e-08):0.02348655766,(((bisBis1:1e-08,bosMut1:1e-08):1e-08,(bosInd1:1e-08,bosTau8:0.01090831546):1e-08):1e-08,bubBub1:1e-08):0.02307233489):0.02254561296,(odoVir1:0.01142462342,cerEla1:1e-08):1e-08):1e-08,(((((turTru3:1e-08,orcOrc1:0.01139450851):1e-08,delLeu1:1e-08):1e-08,lipVex1:0.0113279166):1e-08,phyCat1:0.04676394344):1e-08,(balAcu1:0.01136427692,balMys1:0.02303959954):1e-08):0.04625943734):0.0112510207,susScr11:0.0715553002):1e-08,(((camFer2:1e-08,camBac1:1e-08):1e-08,camDro1:1e-08):0.01141072448,vicPac2:1e-08):1e-08):1e-08,(((equCab3:1e-08,equPrz1:1e-08):1e-08,equAsi1:1e-08):0.0475510258,cerSim1:0.03644842176):0.0227274918):1e-08,((((((myoBra1:1e-08,myoLuc2:0.01063390765):1e-08,myoDav1:0.2823274714):1e-08,eptFus1:0.02130938046):0.02140762154,minNat1:0.02745671354):0.01279207468,desRot1:0.1011336548):0.01682480388,(((pteAle1:1e-08,pteVam2:1e-08):0.01126290852,rouAeg1:0.01125564957):1e-08,(rhiSin1:0.01135967646,hipArm1:0.02246764977):0.01141403594):1e-08):1e-08):1e-08,(((((((lepWed1:1e-08,neoSch1:1e-08):1e-08,odoRosDiv1:1e-08):1e-08,((musFur1:1e-08,enhLut1:1e-08):0.01132139977,ailFul1:1e-08):1e-08):1e-08,(ailMel1:0.02270886766,ursMar1:1e-08):0.01123311211):0.02311650816,(canFam3:1e-08,lycPic1:0.01141357722):0.0112942089):1e-08,((felCat8:1e-08,aciJub1:0.2594830108):1e-08,(panTig1:0.01222323156,panPar1:1e-08):1e-08):1e-08):0.02266977285,(manPen1:0.02225260454,manJav1:0.01133617795):0.02273199277):1e-08):1e-08,((eriEur2:0.1296026132,sorAra2:1e-08):0.02694063203,conCri1:0.05944229791):1e-08):1e-08):0.02604936923,((((((((((((mm10:1e-08,musCar1:1e-08):1e-08,musPah1:0.03416552543):1e-08,rn6:0.04317984054):0.01128211258,merUng1:0.02246926591):0.02273923387,((criGri1:0.01763834502,mesAur1:0.07983587473):0.02582042059,micOch1:0.08180777834):1e-08):0.03830599558,nanGal1:0.09065154289):0.1137328725,jacJac1:0.03768792513):1e-08,(casCan1:0.01096946377,dipOrd2:0.04159304836):1e-08):1e-08,((hetGla2:0.05614276687,fukDam1:0.05238449829):1e-08,((chiLan1:0.04665420063,octDeg1:0.05729669808):0.01117478816,cavPor3:0.03297529104):1e-08):0.0680941817):1e-08,(speTri2:1e-08,marMar1:1e-08):0.02272434385):1e-08,(oryCun2:0.01967097091,ochPri3:0.1091729634):0.03611244069):1e-08,tupChi1:0.05558904417):1e-08):1e-08,galVar1:0.05695241974):1e-08,((micMur3:1e-08,proCoq1:0.02232582155):1e-08,otoGar3:0.05691341918):1e-08):1e-08,tarSyr2:0.02213048805):1e-08,((calJac3:0.02229478865,aotNan1:1e-08):1e-08,(saiBol1:0.01784953247,cebCap1:1e-08):1e-08):0.01117363777):0.01085011394,(((((rheMac8:1e-08,macFas5:1e-08):1e-08,macNem1:1e-08):1e-08,(papAnu3:1e-08,(manLeu1:1e-08,cerAty1:0.01798121122):1e-08):1e-08):1e-08,chlSab2:1e-08):1e-08,((colAng1:0.01235907618,pilTep1:1e-08):1e-08,(nasLar1:1e-08,(rhiRox1:1e-08,rhiBie1:1e-08):1e-08):1e-08):1e-08):1e-08):1e-08,nomLeu3:0.0112025971):1e-08,ponAbe2:1e-08):1e-08,gorGor5:1e-08):1e-08,(panTro5:1e-08,panPan2:1e-08):0.01098127083,hg38:1e-08);
SENP3	((((((((((((((phaCin1:0.01719117073,sarHar1:0.02648005773):0.01763400951,monDom5:0.03502324491):0.2610411647,((((loxAfr3:0.01835444368,triMan1:0.01165200323):0.002412164485,proCap2:0.02489048369):0.005958994175,(((chrAsi1:0.04310186242,echTel2:0.08323670194):0.001145784751,eleEdw1:0.05746054232):1e-08,oryAfe1:0.0310812975):0.009774683506):0.005041161774,(dasNov3:0.01230478099,choHof2:0.01494678474):0.01005641272):0.001237541687):0.01112920192,((((((((((((oviAri4:1e-08,oviCan1:0.008041127359):1e-08,capHir2:1e-08):1e-08,panHod1:0.00234624931):1e-08,(((bisBis1:1e-08,bosMut1:1e-08):1e-08,(bosInd1:1e-08,bosTau8:1e-08):1e-08):1e-08,bubBub1:1e-08):1e-08):0.005108794715,(odoVir1:0.004779854354,cerEla1:1e-08):0.002309226868):0.02667705727,(((((turTru3:1e-08,orcOrc1:1e-08):1e-08,delLeu1:0.002377413358):1e-08,lipVex1:0.004775575339):1e-08,phyCat1:0.00237759525):1e-08,(balAcu1:0.004740798804,balMys1:1e-08):0.007151895516):1e-08):0.005158014119,susScr11:0.01478942288):0.004690573299,(((camFer2:0.004782477495,camBac1:1e-08):1e-08,camDro1:1e-08):1e-08,vicPac2:1e-08):0.01478660178):1e-08,(((equCab3:1e-08,equPrz1:1e-08):1e-08,equAsi1:1e-08):0.01677833206,cerSim1:0.01075203988):0.008235029674):1e-08,((((((myoBra1:0.002343300852,myoLuc2:0.004766582992):0.002351578333,myoDav1:0.005044190618):0.003443489882,eptFus1:0.01344128):0.00837790779,minNat1:0.01283322327):0.006730083217,desRot1:0.02414520037):0.005784959336,(((pteAle1:1e-08,pteVam2:0.002343394104):0.009792706711,rouAeg1:0.03013236627):0.01219705262,(rhiSin1:0.009951531931,hipArm1:0.0112168683):0.005555180036):1e-08):0.002385347025):1e-08,(((((((lepWed1:0.002370730465,neoSch1:1e-08):0.007162356741,odoRosDiv1:0.007119025098):0.004764751535,((musFur1:1e-08,enhLut1:0.007143447751):0.007100161845,ailFul1:0.007090067572):1e-08):1e-08,(ailMel1:0.009779178775,ursMar1:0.01735201046):0.00218087618):1e-08,(canFam3:1e-08,lycPic1:1e-08):0.01689569366):0.00482497464,((felCat8:1e-08,aciJub1:0.01454710979):1e-08,(panTig1:0.002401742238,panPar1:1e-08):1e-08):0.01461100046):0.007313042652,(manPen1:0.00463555876,manJav1:0.002352451121):0.02182768839):0.002463053211):0.002329734089,((eriEur2:0.06716715449,sorAra2:0.05601537684):1e-08,conCri1:0.0238619818):0.008915635841):1e-08):1e-08,((((((((((((mm10:0.002442949705,musCar1:0.004639250304):0.002333722811,musPah1:0.009390070894):0.002496847743,rn6:0.007169986634):0.00795163802,merUng1:0.0220982766):0.008133831405,((criGri1:0.01177841062,mesAur1:0.004836077376):0.00821865655,micOch1:0.0316394534):0.002367618487):0.009907504016,nanGal1:0.0262048871):0.01299506013,jacJac1:0.03631843155):0.009511548497,(casCan1:0.01202115335,dipOrd2:0.0337266122):0.004915421596):1e-08,((hetGla2:0.002391362123,fukDam1:0.01459719283):1e-08,((chiLan1:0.007185792463,octDeg1:0.009531721728):0.002326415101,cavPor3:0.009512885192):0.007197758012):0.004812585053):1e-08,(speTri2:0.002341474637,marMar1:1e-08):0.02509562159):0.00762718138,(oryCun2:0.008350470868,ochPri3:0.02709257318):0.01811265811):1e-08,tupChi1:0.03342366207):1e-08):1e-08,galVar1:0.01443658379):0.004775301638,((micMur3:0.007081254804,proCoq1:0.004705238483):1e-08,otoGar3:0.02218496458):1e-08):1e-08,tarSyr2:0.01294222528):0.007192101347,((calJac3:1e-08,aotNan1:1e-08):1e-08,(saiBol1:0.002373318695,cebCap1:0.004738853629):1e-08):0.004761647746):0.004761751759,(((((rheMac8:1e-08,macFas5:1e-08):1e-08,macNem1:1e-08):0.002335516109,(papAnu3:0.002342984516,(manLeu1:1e-08,cerAty1:1e-08):1e-08):1e-08):1e-08,chlSab2:1e-08):1e-08,((colAng1:1e-08,pilTep1:0.00472468452):1e-08,(rhiRox1:1e-08,rhiBie1:1e-08):0.002355892006):1e-08):1e-08):1e-08,nomLeu3:0.004744154423):1e-08,ponAbe2:1e-08):0.002337295964,gorGor5:0.002353651721):1e-08,(panTro5:1e-08,panPan2:1e-08):1e-08,hg38:0.002316450534);
SENP5	((((((((((((((phaCin1:0.004573497936,sarHar1:0.01085574173):1e-08,monDom5:1e-08):0.03321549988,ornAna2:0.02377112797):0.01489778393,((((loxAfr3:0.004707236671,triMan1:1e-08):1e-08,proCap2:0.01440335737):1e-08,(((chrAsi1:1e-08,echTel2:1e-08):0.004639543914,eleEdw1:0.009566545):1e-08,oryAfe1:1e-08):1e-08):1e-08,(dasNov3:0.004627807406,choHof2:1e-08):0.004639272985):1e-08):1e-08,((((((((((((oviAri4:1e-08,oviCan1:1e-08):1e-08,capHir2:1e-08):1e-08,panHod1:1e-08):1e-08,(((bisBis1:0.004754604919,bosMut1:1e-08):1e-08,(bosInd1:1e-08,bosTau8:1e-08):1e-08):1e-08,bubBub1:1e-08):1e-08):1e-08,(odoVir1:1e-08,cerEla1:1e-08):1e-08):1e-08,(((((turTru3:1e-08,orcOrc1:0.1946054603):1e-08,delLeu1:1e-08):1e-08,lipVex1:1e-08):1e-08,phyCat1:1e-08):1e-08,(balAcu1:1e-08,balMys1:1e-08):1e-08):1e-08):1e-08,susScr11:0.004649626151):1e-08,(((camFer2:1e-08,camBac1:1e-08):1e-08,camDro1:1e-08):0.004644103363,vicPac2:1e-08):1e-08):1e-08,(((equCab3:1e-08,equPrz1:1e-08):1e-08,equAsi1:1e-08):1e-08,cerSim1:0.004644112247):1e-08):1e-08,((((((myoBra1:1e-08,myoLuc2:0.0047020721):1e-08,myoDav1:1e-08):0.004684783325,eptFus1:1e-08):1e-08,minNat1:0.01890909346):0.004839871184,desRot1:0.01483587708):0.004495732598,(((pteAle1:1e-08,pteVam2:1e-08):0.004639475784,rouAeg1:0.004689998018):1e-08,(rhiSin1:0.009344720733,hipArm1:1e-08):1e-08):1e-08):1e-08):1e-08,(((((((lepWed1:1e-08,neoSch1:1e-08):1e-08,odoRosDiv1:1e-08):1e-08,((musFur1:1e-08,enhLut1:1e-08):1e-08,ailFul1:1e-08):1e-08):1e-08,(ailMel1:1e-08,ursMar1:1e-08):1e-08):1e-08,(canFam3:1e-08,lycPic1:1e-08):1e-08):1e-08,((felCat8:1e-08,aciJub1:1e-08):1e-08,(panTig1:1e-08,panPar1:1e-08):1e-08):1e-08):1e-08,(manPen1:0.009466612809,manJav1:1e-08):0.00463964846):1e-08):1e-08,((eriEur2:0.005725559556,sorAra2:0.00563485655):1e-08,conCri1:1e-08):0.004649776693):1e-08):1e-08,((((((((((((mm10:1e-08,musCar1:1e-08):1e-08,musPah1:1e-08):1e-08,rn6:1e-08):0.00469399429,merUng1:1e-08):1e-08,((criGri1:1e-08,mesAur1:1e-08):1e-08,micOch1:1e-08):1e-08):1e-08,nanGal1:1e-08):1e-08,jacJac1:0.009421967634):1e-08,(casCan1:0.009449244966,dipOrd2:1e-08):0.009552610941):1e-08,((hetGla2:1e-08,fukDam1:1e-08):1e-08,((chiLan1:1e-08,octDeg1:1e-08):1e-08,cavPor3:1e-08):1e-08):0.004677871327):1e-08,(speTri2:1e-08,marMar1:1e-08):1e-08):0.004671635343,(oryCun2:1e-08,ochPri3:1e-08):1e-08):1e-08,tupChi1:0.004640023658):1e-08):1e-08,((micMur3:0.009319149201,proCoq1:1e-08):1e-08,otoGar3:1e-08):1e-08):1e-08,tarSyr2:0.004639744906):0.004641093776,((calJac3:1e-08,aotNan1:1e-08):1e-08,(saiBol1:1e-08,cebCap1:1e-08):1e-08):1e-08):1e-08,(((((rheMac8:1e-08,macFas5:1e-08):1e-08,macNem1:1e-08):1e-08,(papAnu3:1e-08,(manLeu1:1e-08,cerAty1:1e-08):1e-08):1e-08):1e-08,chlSab2:1e-08):1e-08,((colAng1:1e-08,pilTep1:1e-08):1e-08,(nasLar1:1e-08,(rhiRox1:1e-08,rhiBie1:1e-08):1e-08):1e-08):1e-08):1e-08):1e-08,nomLeu3:1e-08):1e-08,ponAbe2:1e-08):1e-08,gorGor5:1e-08):1e-08,(panTro5:1e-08,panPan2:1e-08):1e-08,hg38:1e-08);
SENP6	((((((((((((((phaCin1:1e-08,monDom5:1e-08):0.7987748419,ornAna2:0.189134923):0.5903302114,((((loxAfr3:0.03237621211,triMan1:1e-08):0.01063782821,proCap2:0.1284299912):0.0898658108,(((chrAsi1:0.08083799882,echTel2:0.1819812208):0.2882415176,eleEdw1:0.3858681666):1e-08,oryAfe1:0.02769976026):0.2685836705):1e-08,dasNov3:0.1229573762):0.003742831262):0.01967012873,((((((((((((oviAri4:1e-08,oviCan1:1e-08):1e-08,capHir2:0.01407527558):0.01564470392,panHod1:0.08193257296):0.05370656331,(((bisBis1:1e-08,bosMut1:1e-08):1e-08,(bosInd1:1e-08,bosTau8:1e-08):1e-08):0.03094559729,bubBub1:0.02569933554):1e-08):0.009404356825,(odoVir1:0.01425339563,cerEla1:0.01809708041):0.0002076060885):0.04826967251,(((((turTru3:1e-08,orcOrc1:1e-08):1e-08,delLeu1:1e-08):0.01448547056,lipVex1:1e-08):1e-08,phyCat1:0.02930315298):1e-08,(balAcu1:0.01753947723,balMys1:0.01425079781):0.01473480205):0.01455328943):1e-08,susScr11:0.06323580779):1e-08,(((camFer2:1e-08,camBac1:1e-08):1e-08,camDro1:1e-08):1e-08,vicPac2:1e-08):1e-08):0.02842650548,(((equCab3:1e-08,equPrz1:1e-08):0.01509405609,equAsi1:1e-08):0.08440335309,cerSim1:0.01438049593):0.04464988725):1e-08,((((((myoBra1:1e-08,myoLuc2:1e-08):1e-08,myoDav1:1e-08):0.05603190595,eptFus1:1e-08):0.03027724229,minNat1:0.07790314102):0.03325090379,desRot1:0.6888233678):1e-08,(((pteAle1:1e-08,pteVam2:0.01464076376):0.01462209703,rouAeg1:0.01676164726):0.04490494089,(rhiSin1:1e-08,hipArm1:1e-08):1e-08):1e-08):0.02872191214):1e-08,(((((((lepWed1:0.01400645006,neoSch1:1e-08):1e-08,odoRosDiv1:1e-08):0.04303771247,((musFur1:0.01477434322,enhLut1:0.0146334618):1e-08,ailFul1:0.8514577707):1e-08):1e-08,(ailMel1:1e-08,ursMar1:1e-08):0.2832992877):0.02230637866,(canFam3:1e-08,lycPic1:1e-08):10):0.009636345795,((felCat8:1e-08,aciJub1:0.1384738159):1e-08,(panTig1:0.1388439554,panPar1:1e-08):0.01415928101):0.01518309498):0.0628623228,manPen1:0.3854675758):1e-08):1e-08,((eriEur2:1e-08,sorAra2:0.09443345603):0.01666095338,conCri1:0.01510459666):0.01344755767):0.03467122279):0.01482913508,((((((((((((mm10:0.03009271904,musCar1:1e-08):0.06000444245,musPah1:1e-08):1e-08,rn6:1e-08):0.09356328736,merUng1:0.2448266725):0.2176435303,((criGri1:0.04576234724,mesAur1:1e-08):1e-08,micOch1:0.5349514786):0.1450678376):0.1887857126,nanGal1:0.1840455025):1e-08,jacJac1:0.4151414881):1e-08,(casCan1:0.5031619909,dipOrd2:0.3704111061):1e-08):0.03140899667,((hetGla2:0.1321492742,fukDam1:0.04182495983):1e-08,((chiLan1:0.1404484796,octDeg1:0.1529343544):0.02661497398,cavPor3:0.1774595005):0.0528677973):0.62001396):0.3799522143,(speTri2:0.0167307415,marMar1:1e-08):0.1333422426):0.02389107575,(oryCun2:1e-08,ochPri3:1e-08):0.1722080206):1e-08,tupChi1:0.08949814971):0.7693510072):1e-08,galVar1:0.04623688807):1e-08,((micMur3:1e-08,proCoq1:0.01492320282):1e-08,otoGar3:0.2829391621):1e-08):0.04337859249,tarSyr2:6.045515127):0.005701051957,((calJac3:1e-08,aotNan1:0.01375210685):1e-08,(saiBol1:1e-08,cebCap1:1e-08):1e-08):0.01494749574):0.0147044848,(((((rheMac8:1e-08,macFas5:1e-08):1e-08,macNem1:1e-08):1e-08,(papAnu3:1e-08,(manLeu1:1e-08,cerAty1:1e-08):1e-08):1e-08):1e-08,chlSab2:1e-08):1e-08,((colAng1:1e-08,pilTep1:1e-08):1e-08,(nasLar1:1e-08,(rhiRox1:1e-08,rhiBie1:1e-08):1e-08):1e-08):1e-08):0.01388975491):1e-08,nomLeu3:1e-08):1e-08,ponAbe2:1e-08):1e-08,gorGor5:1e-08):1e-08,(panTro5:1e-08,panPan2:1e-08):1e-08,hg38:1e-08);
SENP7	(((((((((((((((phaCin1:0.1221302589,sarHar1:0.2668613296):0.05693291811,monDom5:0.104179428):0.4404258589,ornAna2:1.357368745):0.4623256242,((((loxAfr3:0.1420396417,triMan1:0.04419055209):1e-08,proCap2:0.1920908079):0.0134366327,(((chrAsi1:0.1525538691,echTel2:0.2762471891):1e-08,eleEdw1:0.3706628773):1e-08,oryAfe1:0.145347658):1e-08):0.03244431346,(dasNov3:0.1030023846,choHof2:0.1104888075):0.05091134008):1e-08):1e-08,((((((((((((oviAri4:1e-08,oviCan1:1e-08):0.0148107559,capHir2:0.01538857899):1e-08,panHod1:0.0300373158):0.006657966422,(((bisBis1:0.007440437076,bosMut1:1e-08):1e-08,(bosInd1:1e-08,bosTau8:1e-08):1e-08):0.0073774896,bubBub1:1e-08):0.008126126743):0.02863684753,(odoVir1:0.0143269922,cerEla1:0.01055747479):0.08377541185):0.2246633678,(((((turTru3:1e-08,orcOrc1:0.05624420366):1e-08,delLeu1:0.01186588259):0.0169854357,lipVex1:0.01080006659):1e-08,phyCat1:0.07207926702):0.01931759665,(balAcu1:0.01209202487,balMys1:1e-08):1e-08):0.02454059509):1e-08,susScr11:0.1652012996):0.02377489322,(((camFer2:1e-08,camBac1:1e-08):1e-08,camDro1:1e-08):1e-08,vicPac2:0.008808557624):0.09701274931):0.1823693147,(((equCab3:1e-08,equPrz1:0.01057535747):1e-08,equAsi1:1e-08):0.1401801859,cerSim1:0.09439836439):0.04481316759):1e-08,((((((myoBra1:1e-08,myoLuc2:0.01481433273):1e-08,myoDav1:0.1012010341):0.01596205694,eptFus1:0.01261021216):0.04506011511,minNat1:0.310834481):0.007470184314,desRot1:0.1503539149):0.00930746298,(((pteAle1:1e-08,pteVam2:1e-08):0.007527551885,rouAeg1:0.02230245477):0.3045045723,(rhiSin1:0.113493593,hipArm1:0.05992591853):0.01853427606):1e-08):0.09717297234):0.03070446999,(((((((lepWed1:1e-08,neoSch1:0.01515982663):0.007165612464,odoRosDiv1:0.008261675763):0.03224545026,((musFur1:0.01011838926,enhLut1:0.04396703638):0.01700977627,ailFul1:0.05635014005):0.01588385104):0.007929419622,(ailMel1:0.01620316971,ursMar1:0.01580196268):0.02452360304):0.01171105178,(canFam3:0.01355689657,lycPic1:1e-08):0.1281605946):0.03038880155,(aciJub1:0.007213388537,(panTig1:1e-08,panPar1:0.01504837435):1e-08):0.06032946172):0.01635632586,manPen1:0.2007134183):1e-08):0.01352118376,((eriEur2:0.1392392316,sorAra2:0.6801356829):1e-08,conCri1:0.1772616559):0.07102933175):0.02211116911):0.06674269437,((((((((((((mm10:1e-08,musCar1:1e-08):0.02880790088,musPah1:0.01764988758):0.09740874659,rn6:0.08259968):0.07210509926,merUng1:0.2616073144):0.02530950667,((criGri1:0.05199400581,mesAur1:0.1114652589):0.02669125029,micOch1:0.1909579816):0.05179299871):0.097838749,nanGal1:0.2033217568):1e-08,jacJac1:0.3296723296):0.02980856823,(casCan1:0.1911166013,dipOrd2:0.303602587):0.04808632393):0.04496997192,((hetGla2:0.03994843939,fukDam1:0.06778976232):0.04134654382,((chiLan1:0.1098093412,octDeg1:0.1249921081):1e-08,cavPor3:0.108755084):1e-08):0.1703338853):1e-08,(speTri2:1e-08,marMar1:0.03937908506):0.2359957153):1e-08,(oryCun2:0.2110276783,ochPri3:0.3865900116):0.06356209633):1e-08,tupChi1:0.2800630793):0.02801968098):1e-08,galVar1:0.09139912862):0.06426141815,((micMur3:0.0240318593,proCoq1:1e-08):0.03749633365,otoGar3:0.2164073231):1e-08):0.02300520775,tarSyr2:0.4066190616):0.04046301884,((calJac3:0.01598253341,aotNan1:1e-08):1e-08,(saiBol1:0.01924374449,cebCap1:0.01639079693):0.007888428921):0.04783193878):0.04583183235,(((((rheMac8:1e-08,macFas5:1e-08):1e-08,macNem1:1e-08):1e-08,(papAnu3:0.009918297173,(manLeu1:0.009918315117,cerAty1:0.009918298246):1e-08):1e-08):0.0100357298,chlSab2:1e-08):1e-08,((colAng1:1e-08,pilTep1:1e-08):0.0103065858,(rhiRox1:1e-08,rhiBie1:0.1463073708):0.0093940773):1e-08):0.009373059619):0.009399439886,nomLeu3:0.03813200221):1e-08,ponAbe2:0.01971044556):0.01888905639,gorGor5:1e-08):1e-08,(panTro5:1e-08,panPan2:1e-08):1e-08,hg38:1e-08);
SENP8	((((((((((((((phaCin1:0.02676046056,sarHar1:0.02999712023):1e-08,monDom5:0.008219319549):0.1659752845,((((loxAfr3:0.0386465646,triMan1:0.04141470429):1e-08,proCap2:0.0436064822):0.005392311885,(((chrAsi1:0.04336405044,echTel2:0.06838275147):0.005493528249,eleEdw1:0.1100048141):0.0002104578946,oryAfe1:0.03345175409):1e-08):0.009678879986,(dasNov3:0.02408526075,choHof2:0.009302247287):0.0139777476):1e-08):0.01378950973,((((((((((((oviAri4:1e-08,oviCan1:1e-08):0.004767979521,capHir2:0.004790998915):0.004879569341,panHod1:0.00475966326):0.01451739016,(((bisBis1:1e-08,bosMut1:1e-08):1e-08,(bosInd1:1e-08,bosTau8:1e-08):1e-08):0.009464711296,bubBub1:0.00478284083):1e-08):1e-08,(odoVir1:0.01955675404,cerEla1:0.004723435689):0.00475324489):0.05621337622,(((((turTru3:1e-08,orcOrc1:1e-08):1e-08,delLeu1:1e-08):1e-08,lipVex1:1e-08):1e-08,phyCat1:0.02425356273):1e-08,(balAcu1:0.009466120683,balMys1:0.0047177298):1e-08):0.009569845578):1e-08,susScr11:0.02428549853):1e-08,(((camFer2:1e-08,camBac1:1e-08):0.004621147479,camDro1:1e-08):1e-08,vicPac2:0.0105382111):0.03422189706):0.004712104482,(((equCab3:1e-08,equPrz1:1e-08):1e-08,equAsi1:1e-08):0.02876994412,cerSim1:0.01799491288):0.01052615717):1e-08,((((((myoBra1:1e-08,myoLuc2:0.004577981961):0.004578616663,myoDav1:0.004616158723):0.00955120444,eptFus1:0.01957958759):0.01000750817,minNat1:0.01846290075):0.009054717147,desRot1:0.02415869718):1e-08,(((pteAle1:1e-08,pteVam2:0.004619231243):0.00458739557,rouAeg1:0.004682588762):0.01129687291,(rhiSin1:0.02703825802,hipArm1:0.01816030489):0.03981230126):0.008790144883):1e-08):1e-08,(((((((lepWed1:0.009273188693,neoSch1:1e-08):1e-08,odoRosDiv1:0.004598323519):0.004682512879,((musFur1:0.004703849467,enhLut1:0.004675731134):0.009487940369,ailFul1:0.01875629229):1e-08):1e-08,(ailMel1:0.009371866783,ursMar1:0.00462270641):0.004597747881):0.004640798125,(canFam3:1e-08,lycPic1:1e-08):0.009197698581):1e-08,((felCat8:0.004880079791,aciJub1:1e-08):1e-08,(panTig1:1e-08,panPar1:0.004629000529):1e-08):0.009256471284):0.01480476687,(manPen1:1e-08,manJav1:0.05609657763):0.04536160545):0.004066926972):1e-08,((eriEur2:0.6432280057,sorAra2:0.07591865988):1e-08,conCri1:0.03857625835):0.01391165477):1e-08):0.004620876911,((((((((((((mm10:0.01283918094,musCar1:0.01331092278):1e-08,musPah1:0.004359783246):1e-08,rn6:0.02921401248):0.003900485243,merUng1:0.03816409195):0.02010164547,((criGri1:0.02279008362,mesAur1:0.03256868021):0.007294193135,micOch1:0.01515802848):1e-08):0.01340355351,nanGal1:0.04144064308):1e-08,jacJac1:0.05468571174):0.01620642348,(casCan1:0.08171182539,dipOrd2:0.1458647814):1e-08):1e-08,((hetGla2:0.02329241,fukDam1:0.00465371179):1e-08,((chiLan1:0.02439047702,octDeg1:0.03381944491):0.01381374199,cavPor3:0.04823826011):1e-08):0.03350464669):1e-08,(speTri2:0.004617090512,marMar1:0.004676487204):0.03486691626):0.004184051355,(oryCun2:0.02079190148,ochPri3:0.08426016914):0.1069846746):1e-08,tupChi1:0.05478016028):1e-08):1e-08,galVar1:0.03379694109):0.005532534903,((micMur3:0.02082495393,proCoq1:0.01045139666):0.02210315077,otoGar3:0.04900510919):0.01929534111):0.006186098603,tarSyr2:0.03019425035):0.01358739445,((calJac3:0.02789090273,aotNan1:0.008767364044):0.005842624375,(saiBol1:0.009268065103,cebCap1:0.009510989631):0.00448099863):0.01398589482):1e-08,(((((rheMac8:1e-08,macFas5:1e-08):1e-08,macNem1:1e-08):1e-08,(papAnu3:1e-08,(manLeu1:0.004604555865,cerAty1:0.004599374027):1e-08):1e-08):0.004602670733,chlSab2:0.004593417607):1e-08,((colAng1:1e-08,pilTep1:0.00461020262):1e-08,(nasLar1:0.004592725899,(rhiRox1:1e-08,rhiBie1:1e-08):1e-08):1e-08):1e-08):0.004659559683):1e-08,nomLeu3:0.009257509719):1e-08,ponAbe2:1e-08):0.004607401953,gorGor5:0.004609194836):1e-08,(panTro5:1e-08,panPan2:1e-08):1e-08,hg38:0.009289970744);
SEPHS1	(((((((((((((((phaCin1:1e-08,sarHar1:0.003119115884):1e-08,monDom5:0.003144631759):1e-08,ornAna2:1e-08):1e-08,((((loxAfr3:1e-08,triMan1:1e-08):1e-08,proCap2:1e-08):1e-08,(((chrAsi1:1e-08,echTel2:1e-08):1e-08,eleEdw1:1e-08):1e-08,oryAfe1:1e-08):1e-08):1e-08,(dasNov3:0.006286009585,choHof2:1e-08):1e-08):1e-08):1e-08,((((((((((((oviAri4:1e-08,oviCan1:0.003439541309):1e-08,capHir2:1e-08):1e-08,panHod1:1e-08):1e-08,(((bisBis1:1e-08,bosMut1:0.003121883471):1e-08,(bosInd1:1e-08,bosTau8:1e-08):1e-08):1e-08,bubBub1:1e-08):1e-08):1e-08,(odoVir1:1e-08,cerEla1:0.05433588305):1e-08):0.003062304902,(((((turTru3:1e-08,orcOrc1:1e-08):1e-08,delLeu1:1e-08):1e-08,lipVex1:1e-08):1e-08,phyCat1:0.006179691494):1e-08,(balAcu1:1e-08,balMys1:1e-08):1e-08):1e-08):1e-08,susScr11:1e-08):1e-08,(((camFer2:1e-08,camBac1:1e-08):1e-08,camDro1:1e-08):1e-08,vicPac2:1e-08):1e-08):1e-08,(((equCab3:1e-08,equPrz1:1e-08):1e-08,equAsi1:1e-08):1e-08,cerSim1:1e-08):0.009453525733):1e-08,((((((myoBra1:0.0417681874,myoLuc2:1e-08):1e-08,myoDav1:0.00947250061):1e-08,eptFus1:1e-08):1e-08,minNat1:1e-08):1e-08,desRot1:1e-08):1e-08,(((pteAle1:1e-08,pteVam2:1e-08):1e-08,rouAeg1:1e-08):1e-08,(rhiSin1:1e-08,hipArm1:1e-08):1e-08):1e-08):1e-08):1e-08,(((((((lepWed1:1e-08,neoSch1:1e-08):1e-08,odoRosDiv1:1e-08):1e-08,((musFur1:1e-08,enhLut1:1e-08):1e-08,ailFul1:1e-08):1e-08):1e-08,(ailMel1:1e-08,ursMar1:0.003102361021):1e-08):1e-08,(canFam3:1e-08,lycPic1:1e-08):1e-08):1e-08,((felCat8:1e-08,aciJub1:1e-08):1e-08,(panTig1:1e-08,panPar1:1e-08):1e-08):1e-08):1e-08,(manPen1:1e-08,manJav1:1e-08):0.003108657149):1e-08):1e-08,((eriEur2:1e-08,sorAra2:0.01406738969):1e-08,conCri1:1e-08):1e-08):1e-08):0.003051760487,(((((((((((mm10:1e-08,musCar1:1e-08):1e-08,musPah1:1e-08):1e-08,rn6:0.00632201754):1e-08,merUng1:1e-08):1e-08,((criGri1:1e-08,mesAur1:1e-08):1e-08,micOch1:0.003106923009):1e-08):1e-08,nanGal1:1e-08):1e-08,jacJac1:0.08018669436):1e-08,(casCan1:0.003139989352,dipOrd2:0.003306641696):1e-08):0.003121898524,((hetGla2:1e-08,fukDam1:1e-08):1e-08,((chiLan1:0.006291652914,octDeg1:1e-08):1e-08,cavPor3:1e-08):1e-08):1e-08):1e-08,(speTri2:1e-08,marMar1:1e-08):1e-08):1e-08,(oryCun2:0.003071564662,ochPri3:0.003293749473):1e-08):1e-08):1e-08,galVar1:0.01947341609):1e-08,((micMur3:1e-08,proCoq1:1e-08):1e-08,otoGar3:0.003101601036):1e-08):1e-08,tarSyr2:0.007393222495):1e-08,((calJac3:1e-08,aotNan1:1e-08):1e-08,(saiBol1:1e-08,cebCap1:1e-08):1e-08):1e-08):1e-08,(((((rheMac8:1e-08,macFas5:1e-08):1e-08,macNem1:1e-08):1e-08,(papAnu3:1e-08,(manLeu1:1e-08,cerAty1:1e-08):1e-08):1e-08):1e-08,chlSab2:0.01627601701):1e-08,((colAng1:1e-08,pilTep1:1e-08):1e-08,(nasLar1:1e-08,(rhiRox1:1e-08,rhiBie1:1e-08):1e-08):1e-08):1e-08):1e-08):1e-08,nomLeu3:1e-08):1e-08,ponAbe2:1e-08):1e-08,gorGor5:1e-08):1e-08,(panTro5:0.02078618341,panPan2:1e-08):1e-08,hg38:1e-08);
SEPHS2	(((((((((((((phaCin1:0.03700706307,monDom5:0.03699209982):0.3557502229,((((loxAfr3:0.02849231053,triMan1:0.04468731238):0.0008557765877,proCap2:0.04005984051):0.02948715669,(((chrAsi1:0.08021628559,echTel2:0.106241996):1e-08,eleEdw1:0.1175195626):0.01031493812,oryAfe1:0.04947649889):1e-08):0.04584569127,(dasNov3:0.04004529762,choHof2:0.1280744941):0.004067893951):0.001376801153):1e-08,((((((((((((oviAri4:0.02414660862,oviCan1:0.0156741185):0.009259910089,capHir2:0.002883040491):1e-08,panHod1:0.00286361317):0.00287591621,(((bisBis1:0.002886781239,bosMut1:0.002872076397):1e-08,(bosInd1:0.00579018188,bosTau8:1e-08):1e-08):1e-08,bubBub1:0.00284902501):0.002863028019):1e-08,(odoVir1:0.00570969189,cerEla1:0.002895066161):0.01472294047):0.02900904315,(((((turTru3:0.002812503217,orcOrc1:0.005632053161):1e-08,delLeu1:1e-08):1e-08,lipVex1:0.01179534569):1e-08,phyCat1:0.0113429646):1e-08,(balAcu1:0.01130997833,balMys1:1e-08):1e-08):0.01350918125):0.01348169402,susScr11:0.03184188272):0.006431872078,(((camFer2:1e-08,camBac1:1e-08):0.01846018086,camDro1:0.003192141942):1e-08,vicPac2:0.01477972416):0.01724511773):0.01297403267,(((equCab3:1e-08,equPrz1:0.002744312057):1e-08,equAsi1:1e-08):0.01170123842,cerSim1:0.0278753763):0.02183097832):0.005583905367,(((myoBra1:0.08150632276,myoLuc2:0.01416823959):0.04391870496,desRot1:10):0.04907118762,(((pteAle1:0.005615721099,pteVam2:0.00276605641):0.008767250505,rouAeg1:0.01137293293):0.03621561365,(rhiSin1:0.01398029997,hipArm1:0.03701686183):0.02661037398):0.00901505305):0.005860135182):0.004172369914,(((((((lepWed1:0.005744840968,neoSch1:1e-08):0.002885300061,odoRosDiv1:1e-08):0.006948390575,((musFur1:0.1311373403,enhLut1:1e-08):0.01250516016,ailFul1:0.0145310849):0.009976262168):1e-08,(ailMel1:0.003826916993,ursMar1:0.004376312834):0.003839282425):0.01720600035,(canFam3:1e-08,lycPic1:1e-08):0.007956825452):1e-08,((felCat8:1e-08,aciJub1:0.01992505453):1e-08,(panTig1:0.02023010535,panPar1:1e-08):0.002847605459):0.01382626918):0.03305626549,(manPen1:0.007267453905,manJav1:1e-08):0.07717814127):0.006047288273):1e-08,((eriEur2:0.133141982,sorAra2:0.06022823234):0.0257200181,conCri1:0.02884938566):0.005567428814):0.007104932636):0.02077352965,((((((((((((mm10:1e-08,musCar1:0.002718809456):0.006095326732,musPah1:10):0.0002150440894,rn6:0.007444723072):0.01315422451,merUng1:0.03840807453):0.003016531439,((criGri1:0.09708602231,mesAur1:0.01805728467):0.003175335104,micOch1:0.03263062247):0.01271761998):0.03933355687,nanGal1:0.05800513897):0.03185158683,jacJac1:0.07272196904):0.01472710165,(casCan1:0.04602880715,dipOrd2:0.04342857886):0.02501374467):0.008802344978,((hetGla2:0.02008941114,fukDam1:0.01997170728):0.02559095061,((chiLan1:0.04816274601,octDeg1:10):0.03255893279,cavPor3:0.04194730215):0.0113498628):0.04575933495):0.01050533356,(speTri2:0.002829462983,marMar1:0.005485509007):0.09704497198):0.00766783607,(oryCun2:0.04485153293,ochPri3:0.08986934241):0.05043731705):0.01398171556,tupChi1:0.0810823578):1e-08):1e-08,galVar1:0.06985169722):0.006148671239,((micMur3:0.01747409919,proCoq1:0.01855369098):0.01511107275,otoGar3:0.03555074546):0.02717521504):0.002868638551,tarSyr2:0.04139291821):0.01401797827,((calJac3:0.006685084827,aotNan1:0.01700847781):1e-08,(saiBol1:0.01140952003,cebCap1:0.007339268295):0.001178282127):0.01143855224):0.002713281527,(((((rheMac8:1e-08,macFas5:1e-08):1e-08,macNem1:1e-08):0.005351147244,(papAnu3:0.002649890961,(manLeu1:1e-08,cerAty1:1e-08):0.002671137752):1e-08):1e-08,chlSab2:0.002659646872):0.005397469244,((colAng1:0.01635730576,pilTep1:0.01089397888):1e-08,(nasLar1:0.002692967726,(rhiRox1:1e-08,rhiBie1:1e-08):0.002673787895):1e-08):1e-08):0.008160239508):0.005822930595,nomLeu3:0.007224112699):1e-08,ponAbe2:0.008539456686):0.002830632779,gorGor5:0.01474326655):1e-08,(panTro5:1e-08,panPan2:0.005651402494):0.002832112001,hg38:1e-08);
SEPSECS	(((((((((((((((phaCin1:0.06951546736,sarHar1:0.06026400605):0.01888057348,monDom5:0.06610889634):0.06407781438,ornAna2:0.2287726383):0.07480569563,((((loxAfr3:0.03778041027,triMan1:0.04273272131):0.005252727309,proCap2:0.07167580019):1e-08,(((chrAsi1:0.09527835751,echTel2:0.1252862852):0.00985548631,eleEdw1:0.09188706593):0.01459396139,oryAfe1:0.05368097135):1e-08):0.007145884491,(dasNov3:0.02222538776,choHof2:0.03201727778):0.01690658547):0.006908462979):0.004978848825,((((((((((((oviAri4:0.00865354997,oviCan1:0.03719147637):0.02902288393,capHir2:0.002284692341):1e-08,panHod1:0.01141194939):0.008523404844,(((bisBis1:1e-08,bosMut1:0.2749050403):0.004178667143,(bosInd1:1e-08,bosTau8:1e-08):0.002221285532):1e-08,bubBub1:0.008890321845):0.1623846176):1e-08,(odoVir1:0.004308313061,cerEla1:0.02479801296):0.08332433382):0.02342199464,(((((turTru3:0.004559764417,orcOrc1:1e-08):1e-08,delLeu1:0.006885088446):0.00224938829,lipVex1:0.01152474397):0.006921827361,phyCat1:0.009710781031):0.004701614338,(balAcu1:0.006996397372,balMys1:0.01158531897):0.009205349204):0.004651188095):0.002298068368,susScr11:0.02372482703):0.004668021046,(((camFer2:1e-08,camBac1:0.0198214968):1e-08,camDro1:0.05419124617):0.005373638497,vicPac2:0.006162673471):0.01636466162):1e-08,(((equCab3:0.002274456082,equPrz1:1e-08):0.002271541296,equAsi1:0.002283466122):0.03257692089,cerSim1:0.02882911241):0.003820225409):0.00250575079,((((((myoBra1:0.00228844578,myoLuc2:1e-08):0.002266777785,myoDav1:0.004790771033):0.01006688208,eptFus1:0.009176911343):0.03682110228,minNat1:0.04099235723):0.01992299379,desRot1:0.07424509623):0.005484648469,(((pteAle1:0.002214720684,pteVam2:0.006711979102):0.04053187583,rouAeg1:0.0500193136):0.04279454617,(rhiSin1:0.03159596145,hipArm1:0.02093784571):0.007001607145):1e-08):0.002399277548):1e-08,(((((((lepWed1:0.002277341295,neoSch1:0.002282072163):0.006865594092,odoRosDiv1:0.00693386967):0.01306397616,((musFur1:0.004291151391,enhLut1:0.009198786358):0.02574950975,ailFul1:0.02083680081):0.0101153251):0.0022239449,(ailMel1:0.02223850688,ursMar1:0.007121479589):0.01380499198):0.008456432825,(canFam3:1e-08,lycPic1:1e-08):0.02326087345):0.006341062009,((felCat8:0.1068060385,aciJub1:0.02752893522):1e-08,(panTig1:0.007747718482,panPar1:0.1141341595):0.001705294104):0.03738509852):0.0165110998,(manPen1:0.004573688633,manJav1:0.008920756568):0.01821974411):0.003885857263):0.002024970742,((eriEur2:0.1054412935,sorAra2:0.1489006459):1e-08,conCri1:0.07887978904):1e-08):0.00690434986):1e-08,((((((((((((mm10:0.007083820339,musCar1:0.00726616567):0.001786063182,musPah1:0.03224394187):0.02858141191,rn6:0.03300728088):0.03542493193,merUng1:0.1489644787):0.007981518873,(criGri1:0.02261382304,mesAur1:0.02537510823):0.03236566666):0.0293870994,nanGal1:0.06679931042):0.04050874563,jacJac1:0.08223860651):0.01375939488,(casCan1:0.08951164872,dipOrd2:0.06626823667):0.00752450603):1e-08,((hetGla2:0.01376288321,fukDam1:0.03533154137):0.02778275241,((chiLan1:0.05677263,octDeg1:0.01753519075):0.0007878136969,cavPor3:0.0676284004):0.01884129181):0.03091072551):0.00517096673,(speTri2:1e-08,marMar1:0.009578627377):0.04795058172):0.008798077606,(oryCun2:0.01967309214,ochPri3:0.05501278432):0.05169057795):1e-08,tupChi1:0.1297339716):1e-08):0.003034895072,galVar1:0.03842250284):1e-08,((micMur3:0.0159478994,proCoq1:0.009593282108):0.01008263055,otoGar3:0.03268455348):0.0111587478):1e-08,tarSyr2:0.04778029263):0.009797753972,((calJac3:0.01163760306,aotNan1:0.009299224252):1e-08,(saiBol1:0.01402422619,cebCap1:1e-08):1e-08):0.01410872697):0.005023129759,(((((rheMac8:1e-08,macFas5:1e-08):1e-08,macNem1:0.05988350739):1e-08,(papAnu3:0.004683573017,(manLeu1:1e-08,cerAty1:0.002339415279):0.002335187406):1e-08):1e-08,chlSab2:0.007071419063):0.002481853548,((colAng1:0.004685324353,pilTep1:1e-08):0.002339077131,(nasLar1:0.002344281379,(rhiRox1:1e-08,rhiBie1:1e-08):0.004703035873):1e-08):0.002345607713):0.004972916485):0.002338547599,nomLeu3:0.007050412419):1e-08,ponAbe2:1e-08):0.007059379234,gorGor5:1e-08):0.004678487927,(panTro5:1e-08,panPan2:1e-08):0.002341122844,hg38:0.002339389241);
SEPT10	((((((((((((((phaCin1:0.06349111489,sarHar1:0.1116567856):1e-08,monDom5:0.1793624933):0.7396722145,((((loxAfr3:0.1796813387,triMan1:0.06078685954):1e-08,proCap2:0.1878243977):0.06536014526,(((chrAsi1:0.1916371761,echTel2:0.1717038283):0.05134025987,eleEdw1:0.2444974126):0.06121762973,oryAfe1:0.2148940568):1e-08):0.04142799885,dasNov3:0.2225303824):1e-08):1e-08,((((((((((((oviAri4:0.02069946982,oviCan1:1e-08):0.09588229376,capHir2:1e-08):1e-08,panHod1:0.02348455521):0.0185419401,(((bisBis1:1e-08,bosMut1:0.04111652504):1e-08,bosInd1:1e-08):0.01822654248,bubBub1:1e-08):1e-08):1e-08,cerEla1:1e-08):0.09482945608,(((((turTru3:1e-08,orcOrc1:1e-08):0.01848325416,delLeu1:1e-08):1e-08,lipVex1:1e-08):1e-08,phyCat1:1e-08):1e-08,(balAcu1:0.02404997018,balMys1:1e-08):1e-08):0.05743418095):1e-08,susScr11:0.2843767869):1e-08,(((camFer2:1e-08,camBac1:1e-08):1e-08,camDro1:1e-08):1e-08,vicPac2:1e-08):0.2036005188):0.07650591275,(((equCab3:1e-08,equPrz1:1e-08):1e-08,equAsi1:1e-08):0.05265652092,cerSim1:0.07492276702):0.05043402499):1e-08,(((((myoBra1:0.001107679705,myoLuc2:0.04086133571):0.08168712507,eptFus1:1e-08):1e-08,minNat1:0.08178246152):1e-08,desRot1:0.07820609796):0.03930151669,(((pteAle1:1e-08,pteVam2:1e-08):1e-08,rouAeg1:0.01964171097):0.1262370571,(rhiSin1:0.04540430644,hipArm1:0.1152094189):0.1213398117):0.02166770136):1e-08):1e-08,(((((((lepWed1:1e-08,neoSch1:1e-08):1e-08,odoRosDiv1:0.01929284513):0.0187893904,((musFur1:0.03836539392,enhLut1:1e-08):1e-08,ailFul1:1e-08):1e-08):1e-08,(ailMel1:0.03787774583,ursMar1:0.0751060528):1e-08):1e-08,(canFam3:1e-08,lycPic1:0.03418466882):0.02454150332):1e-08,((felCat8:1e-08,aciJub1:0.0191728945):1e-08,(panTig1:1e-08,panPar1:1e-08):1e-08):0.03874507818):0.04961278203,manJav1:0.09334553411):0.02533896822):0.01865858783,((eriEur2:0.1088144145,sorAra2:0.3617345319):1e-08,conCri1:0.1172651594):1e-08):1e-08):0.01833537992,((((((((((((mm10:1e-08,musCar1:1e-08):1e-08,musPah1:1e-08):0.04764116911,rn6:1e-08):0.1608017801,merUng1:0.0969071528):1e-08,((criGri1:1e-08,mesAur1:1e-08):1e-08,micOch1:0.0956869165):1e-08):0.1105652294,nanGal1:0.05276051654):1e-08,jacJac1:1e-08):0.1462907802,(casCan1:0.3240669587,dipOrd2:0.21704653):1e-08):0.3054116157,((hetGla2:0.03889867401,fukDam1:0.1289388284):1e-08,((chiLan1:1e-08,octDeg1:0.1561327845):0.01988400689,cavPor3:0.09970899315):0.01805092662):0.1604625592):0.0006810431612,(speTri2:1e-08,marMar1:1e-08):0.4075714863):0.1062886284,(oryCun2:0.04784479038,ochPri3:0.1244665177):0.09963642894):0.04219680989,tupChi1:0.110008818):0.04125449775):1e-08,galVar1:0.09839046635):0.0181628199,((micMur3:0.1168170098,proCoq1:1e-08):1e-08,otoGar3:0.2361397284):0.02779677846):1e-08,tarSyr2:0.07261761026):0.08300295417,((calJac3:0.02013467817,aotNan1:1e-08):1e-08,(saiBol1:0.01887163434,cebCap1:1e-08):1e-08):1e-08):1e-08,(((((rheMac8:1e-08,macFas5:1e-08):1e-08,macNem1:1e-08):1e-08,(papAnu3:1e-08,(manLeu1:1e-08,cerAty1:0.08164347382):1e-08):1e-08):1e-08,chlSab2:1e-08):1e-08,((colAng1:1e-08,pilTep1:1e-08):1e-08,(nasLar1:1e-08,(rhiRox1:0.1436783915,rhiBie1:0.01922803228):1e-08):1e-08):0.01899606463):1e-08):1e-08,nomLeu3:0.05222648219):1e-08,ponAbe2:1e-08):0.01976699441,gorGor5:0.01858613247):1e-08,(panTro5:1e-08,panPan2:1e-08):1e-08,hg38:1e-08);
SEPT11	((((((((((((((phaCin1:1e-08,sarHar1:1e-08):1e-08,monDom5:0.1421621199):1e-08,ornAna2:0.7348628295):0.1344052942,((((loxAfr3:0.03141123154,triMan1:0.01145740673):1e-08,proCap2:0.0562337547):1e-08,(((chrAsi1:0.01690130287,echTel2:0.1815195138):1e-08,eleEdw1:0.05542070266):1e-08,oryAfe1:0.02339332608):0.009458112719):0.006784885126,dasNov3:0.03512636756):1e-08):1e-08,((((((((((((oviAri4:1e-08,oviCan1:0.006037184063):1e-08,capHir2:1e-08):1e-08,panHod1:1e-08):1e-08,(((bisBis1:1e-08,bosMut1:1e-08):1e-08,(bosInd1:1e-08,bosTau8:1e-08):1e-08):1e-08,bubBub1:1e-08):0.1860244224):1e-08,(odoVir1:0.01384942962,cerEla1:0.08680366291):0.01556314204):0.02104374661,(((((turTru3:1e-08,orcOrc1:1e-08):1e-08,delLeu1:1e-08):1e-08,lipVex1:0.005204060677):0.003927114607,phyCat1:1e-08):0.008950527853,(balAcu1:0.00494221966,balMys1:0.005972287047):1e-08):0.006542307173):1e-08,susScr11:0.03330163239):0.01471015946,(((camFer2:1e-08,camBac1:1e-08):1e-08,camDro1:0.006096117846):1e-08,vicPac2:1e-08):0.05140143414):0.04874032204,(((equCab3:1e-08,equPrz1:1e-08):0.01913254079,equAsi1:1e-08):0.01953096803,cerSim1:0.01003377911):0.005243506642):1e-08,(((((myoBra1:1e-08,myoDav1:0.004543775805):0.01776041786,eptFus1:0.04378067168):0.032208808,minNat1:0.3083431453):1e-08,desRot1:0.06008439336):0.1503320908,(((pteAle1:1e-08,pteVam2:1e-08):0.01159649419,rouAeg1:0.006262245372):0.01199594512,(rhiSin1:0.01449263369,hipArm1:0.01542641539):0.01099785118):0.01062705562):1e-08):1e-08,((((((neoSch1:0.004818227585,odoRosDiv1:1e-08):0.01052896568,((musFur1:0.03776000015,enhLut1:0.03122723044):0.04286346978,ailFul1:0.02680440369):1e-08):0.007977024805,ursMar1:1e-08):0.001630957926,(canFam3:1e-08,lycPic1:1e-08):0.0425353799):0.05243407112,((felCat8:1e-08,aciJub1:1e-08):1e-08,(panTig1:1e-08,panPar1:1e-08):1e-08):0.03489021293):0.01090300634,manJav1:0.05179111684):1e-08):0.005462363519,((eriEur2:1e-08,sorAra2:0.09282837856):0.06704707468,conCri1:0.05593196235):0.1026841837):1e-08):0.01169746661,((((((((((((mm10:0.01186158194,musCar1:0.05237846464):0.01282444153,musPah1:0.02073667152):1e-08,rn6:0.02367915575):1e-08,merUng1:0.09027689844):0.01498954867,((criGri1:0.02091929914,mesAur1:0.04280544419):0.0206049189,micOch1:0.03092660296):0.0004767421868):0.02498974076,nanGal1:0.04769810023):0.002251606963,jacJac1:1e-08):1e-08,(casCan1:0.02830782145,dipOrd2:0.01127826954):1e-08):1e-08,((hetGla2:0.03530543994,fukDam1:0.05382626551):1e-08,((chiLan1:0.05516616747,octDeg1:0.09378643528):1e-08,cavPor3:0.06429880999):1e-08):0.1007539267):1e-08,(speTri2:1e-08,marMar1:1e-08):0.04470011138):1e-08,(oryCun2:0.1396036975,ochPri3:1e-08):0.06045362286):1e-08,tupChi1:0.04923554458):0.0149128697):1e-08,((micMur3:0.7057695688,proCoq1:0.04992370667):0.02450867321,otoGar3:0.09278026511):0.002247897983):0.0008293197201,tarSyr2:0.1325902159):0.04745724293,((calJac3:0.005179332099,aotNan1:1e-08):0.005692326698,(saiBol1:1e-08,cebCap1:0.005363866315):1e-08):0.01304791536):1e-08,(((((rheMac8:1e-08,macFas5:1e-08):1e-08,macNem1:1e-08):0.00630411918,(papAnu3:1e-08,(manLeu1:1e-08,cerAty1:1e-08):1e-08):1e-08):1e-08,chlSab2:1e-08):1e-08,((colAng1:1e-08,pilTep1:0.005027487909):1e-08,(nasLar1:1e-08,(rhiRox1:1e-08,rhiBie1:1e-08):1e-08):0.005133048771):0.005012740904):1e-08):1e-08,nomLeu3:1e-08):1e-08,ponAbe2:0.005320203671):0.005002770283,gorGor5:1e-08):1e-08,(panTro5:1e-08,panPan2:1e-08):0.005128132524,hg38:1e-08);
SEPT12	((((((((((((((phaCin1:0.065088597,sarHar1:0.02739160745):0.01999108838,monDom5:0.04297466648):0.3640644584,((((loxAfr3:0.02743088026,triMan1:0.05832559714):0.015327448,proCap2:0.0855479805):0.01595473765,(((chrAsi1:0.05732810087,echTel2:0.1264762746):1e-08,eleEdw1:0.1410064924):1e-08,oryAfe1:0.1021339122):0.01227185505):0.07296449295,(dasNov3:0.116233571,choHof2:0.1006335007):0.01222721214):1e-08):0.0242392296,((((((((((((oviAri4:1e-08,oviCan1:0.004116013475):0.01076867452,capHir2:1e-08):0.01005002412,panHod1:0.01697158718):0.01312117599,(((bisBis1:0.00464842135,bosMut1:0.003300420922):1e-08,(bosInd1:1e-08,bosTau8:1e-08):1e-08):0.003284937787,bubBub1:1e-08):0.006894471532):0.003331795515,(odoVir1:1e-08,cerEla1:0.01493757427):0.01023889054):0.09549317802,(((((turTru3:0.004151482245,orcOrc1:0.00250953018):0.01676218872,delLeu1:1e-08):0.01709075999,lipVex1:1e-08):0.003478632681,phyCat1:0.02026983964):1e-08,(balAcu1:0.003366096682,balMys1:0.006665140931):0.01349468036):0.02565019009):0.04048819639,susScr11:0.09407018316):0.0209749382,(((camFer2:1e-08,camBac1:0.00336023891):1e-08,camDro1:0.003362139705):0.007242011272,vicPac2:0.004755738668):0.04833558895):0.009615171203,(((equCab3:0.003605129624,equPrz1:1e-08):0.003938907618,equAsi1:0.003355363419):0.07120047131,cerSim1:0.03987236692):0.02309406079):0.01907375798,((((((myoBra1:0.01100541244,myoLuc2:0.0108566694):0.0157230916,myoDav1:0.02401666735):0.02552795293,eptFus1:0.01697009232):0.06503594705,minNat1:0.06572403241):0.001323525508,desRot1:0.06382520232):0.02055145653,(((pteAle1:1e-08,pteVam2:1e-08):0.005964641914,rouAeg1:0.03891617049):0.06391439158,(rhiSin1:0.04284632326,hipArm1:0.0722392578):0.05426300042):0.01553347973):0.03276026514):0.005345002679,((((((neoSch1:0.005979439549,odoRosDiv1:0.02223923805):0.02131284198,((musFur1:0.02132628803,enhLut1:0.02469804638):0.05746382667,ailFul1:0.04004832135):0.01912125535):0.00734653821,(ailMel1:0.01203273721,ursMar1:0.01253226287):0.02662814568):0.01936867469,(canFam3:0.00349478013,lycPic1:1e-08):0.08780812571):0.03541953977,((felCat8:1e-08,aciJub1:0.06670705741):0.02951194766,(panTig1:0.004389368639,panPar1:0.009819325984):0.03876311042):0.04618017241):0.02743981647,(manPen1:0.06184798133,manJav1:0.05349445828):0.2574755039):0.00326407308):0.006345826874,((eriEur2:0.148885111,sorAra2:0.3510475255):0.0294467914,conCri1:0.09901727004):1e-08):0.01567954233):0.04784146852,((((((((((((mm10:0.01050826327,musCar1:1e-08):0.006781799675,musPah1:0.01814288903):0.008464716172,rn6:0.03073113632):0.02532309106,merUng1:0.03879987088):0.007036652277,((criGri1:0.03194844717,mesAur1:0.008815189669):0.01339663474,micOch1:0.03267119164):0.006885638585):0.02060762049,nanGal1:0.04437156782):0.01223201893,jacJac1:0.08294240203):0.03594976209,(casCan1:0.04740771264,dipOrd2:0.03207872525):0.02773043302):0.05892628424,((hetGla2:0.0376245698,fukDam1:0.06611691045):0.01713163898,((chiLan1:0.0373349687,octDeg1:0.05789981387):0.008875740305,cavPor3:0.03883159532):0.003638026273):0.08176530357):0.02159895348,(speTri2:1e-08,marMar1:1e-08):0.08509402667):0.01610606899,(oryCun2:0.05163847308,ochPri3:0.06430089905):0.04863799301):0.009268909564,tupChi1:0.05314130208):1e-08):1e-08,galVar1:0.08197051678):1e-08,((micMur3:0.04116145106,proCoq1:0.04665666171):0.02294869929,otoGar3:0.07126323481):0.03196572748):0.0100551077,tarSyr2:0.1398710421):0.03432515851,((calJac3:0.1033308092,aotNan1:0.0475033123):1e-08,(saiBol1:0.00725727632,cebCap1:0.007233602464):1e-08):1e-08):0.02239497526,(((((rheMac8:1e-08,macFas5:1e-08):1e-08,macNem1:0.06457823609):0.01113064658,(papAnu3:1e-08,(manLeu1:1e-08,cerAty1:1e-08):0.003648721904):1e-08):1e-08,chlSab2:0.008655764489):1e-08,((colAng1:0.02212034374,pilTep1:0.02909108311):1e-08,(rhiRox1:0.00364548194,rhiBie1:1e-08):0.004433895313):0.01401817939):0.007361960174):0.003689169285,nomLeu3:0.03334318846):1e-08,ponAbe2:0.01464067458):0.007300638561,gorGor5:0.03732409566):0.003517887694,(panTro5:1e-08,panPan2:1e-08):0.003592169012,hg38:0.003581264731);
SEPT14	((((((((((((((loxAfr3:0.08404202975,triMan1:0.04605436482):0.006432879612,proCap2:0.135083265):0.01836469516,((chrAsi1:0.0580045595,echTel2:0.2548610815):0.02666073374,eleEdw1:0.1918523854):0.04226713208):0.04542239641,dasNov3:0.3350503281):0.01001189636,((((((((((((oviAri4:0.004855001146,oviCan1:1e-08):0.005912629992,capHir2:0.001416627211):0.003176412067,panHod1:0.005279823683):0.03223756725,(((bisBis1:0.006285418049,bosMut1:0.003626397843):0.002455423065,(bosInd1:1e-08,bosTau8:0.008280239353):0.002752242843):0.009213651664,bubBub1:0.02232775908):0.01680857717):0.002108025814,(odoVir1:0.01256338712,cerEla1:0.01160760181):0.009212038148):0.1125171713,(((((turTru3:0.00246594487,orcOrc1:1e-08):0.03573382547,delLeu1:0.005038379893):0.01164983468,lipVex1:0.02468133368):0.004178666662,phyCat1:0.01450358083):0.003751398266,(balAcu1:0.003293076052,balMys1:0.008284154272):0.01904199564):0.03187947052):0.008537207096,susScr11:0.03091537292):0.01083572769,(((camFer2:1e-08,camBac1:1e-08):1e-08,camDro1:1e-08):0.006129426356,vicPac2:0.016679039):0.05185815018):0.02549784375,((equCab3:0.004570356702,equAsi1:0.005126658485):0.08887741186,cerSim1:0.01253124503):0.01976040472):1e-08,((((((myoBra1:0.008366855349,myoLuc2:0.01125253783):0.009786663034,myoDav1:0.01819468419):0.009283597518,eptFus1:0.01096301805):0.08328101977,minNat1:0.06638686441):0.03955052784,desRot1:0.1065989325):0.04339268956,(((pteAle1:1e-08,pteVam2:1e-08):0.007138029645,rouAeg1:0.03585356486):0.04253108581,hipArm1:0.07352485175):1e-08):0.02087721197):1e-08,(((((((lepWed1:0.002705548649,neoSch1:1e-08):0.01726458229,odoRosDiv1:0.02308846257):0.01289415264,((musFur1:0.005544933816,enhLut1:0.007459276563):0.002510700326,ailFul1:0.0250099167):1e-08):1e-08,(ailMel1:0.0119850981,ursMar1:1e-08):0.01801047764):0.009128890287,lycPic1:0.08576837259):0.007128664655,((felCat8:0.002934602391,aciJub1:0.002691806695):1e-08,(panTig1:0.005850259095,panPar1:0.2280706752):0.003853773493):0.03577414958):0.03604059369,manPen1:0.1738832399):0.002659763672):0.004024206693,conCri1:0.1160578458):0.009956462414):0.01698756228,(((((((((((mm10:0.005256453806,musCar1:0.005186608331):0.04046206,rn6:0.04286994216):0.04594105479,merUng1:0.08121952354):0.009185465965,((criGri1:0.04626800059,mesAur1:0.06834703337):0.02530135488,micOch1:0.07290403105):0.01917816167):0.03104660753,nanGal1:0.05976686109):0.03169010215,jacJac1:0.1854753757):0.07349249955,(casCan1:0.1112676997,dipOrd2:0.1912642342):0.035242754):0.03236068338,((hetGla2:0.0532428329,fukDam1:0.06268238857):0.009811738833,((chiLan1:0.06761439192,octDeg1:0.03508568417):0.0231138161,cavPor3:0.1118915481):1e-08):0.08409027241):0.00636056737,(speTri2:0.004632006314,marMar1:0.01031148626):0.1246744542):0.01438019972,(oryCun2:0.1101407973,ochPri3:0.0761344416):0.09730095538):0.005200963594,tupChi1:0.1286598885):1e-08):0.00664376668,((micMur3:0.07505421035,proCoq1:0.02909824667):0.01557953532,otoGar3:0.1402630351):0.01703178108):0.009905110488,tarSyr2:0.08905561716):0.07632477263,((calJac3:0.05891603423,aotNan1:0.03453690549):0.01044400681,(saiBol1:0.01230471049,cebCap1:0.005178446576):0.002998652375):0.03985359467):0.01861784001,(((((rheMac8:1e-08,macFas5:1e-08):1e-08,macNem1:0.005188178576):0.00241782032,papAnu3:0.00241848454):1e-08,chlSab2:0.01956342377):0.003000920767,(pilTep1:0.00733549252,(nasLar1:0.05234075133,(rhiRox1:1e-08,rhiBie1:1e-08):1e-08):0.009234153645):1e-08):0.005146362706):0.003364082772,nomLeu3:0.0301896121):0.006254209204,ponAbe2:0.009941529319):0.007397538213,gorGor5:0.004906020365):1e-08,(panTro5:0.002451607992,panPan2:0.003013928862):1e-08,hg38:0.004901631966);
SEPT1	(((((((((((((((phaCin1:0.04437589755,sarHar1:0.07218654298):0.0289149392,monDom5:0.05072618662):0.1115674321,ornAna2:0.4100676954):0.1830927067,((((loxAfr3:0.04314013267,triMan1:0.04250247609):0.004569993755,proCap2:0.2707774831):1e-08,(((chrAsi1:0.07946649361,echTel2:0.1200034919):0.01740333037,eleEdw1:0.09237845579):0.03399085151,oryAfe1:0.09502817171):1e-08):0.04809592654,(dasNov3:0.07584292229,choHof2:0.0867353513):1e-08):0.0362644107):1e-08,((((((((((((oviAri4:1e-08,oviCan1:0.1424185642):0.004185957888,capHir2:0.004156373247):0.004219574474,panHod1:0.004163258746):0.0176137899,(((bisBis1:1e-08,bosMut1:1e-08):1e-08,(bosInd1:1e-08,bosTau8:1e-08):1e-08):1e-08,bubBub1:0.01246726838):1e-08):0.005814890982,(odoVir1:0.01193368841,cerEla1:0.005391640108):1e-08):0.05416012972,(((((turTru3:0.01025989052,orcOrc1:1e-08):1e-08,delLeu1:0.01482111929):0.004871734051,lipVex1:0.01473711147):0.009905740483,phyCat1:0.03010573298):1e-08,(balAcu1:0.01467092895,balMys1:1e-08):1e-08):0.02538086671):0.00635358467,susScr11:0.1108925014):0.00590774454,(((camFer2:1e-08,camBac1:0.005448524279):0.005467977841,camDro1:1e-08):0.03964183775,vicPac2:1e-08):0.03200878052):0.01762548139,(((equCab3:1e-08,equPrz1:1e-08):1e-08,equAsi1:1e-08):0.04475602055,cerSim1:0.02958628668):0.009615028689):0.01233472657,((((((myoBra1:0.005087627671,myoLuc2:0.005067422583):0.01948966528,myoDav1:0.01173735114):0.008926773911,eptFus1:0.03955954298):0.03063819862,minNat1:0.1253365033):1e-08,desRot1:0.08965672723):0.08807480061,(((pteAle1:1e-08,pteVam2:1e-08):0.008730944995,rouAeg1:0.01003721578):0.04288431192,(rhiSin1:0.1445172662,hipArm1:0.1592274855):0.02808034048):0.005942355666):0.02178460719):1e-08,(((((((lepWed1:1e-08,neoSch1:1e-08):0.05524626834,odoRosDiv1:0.02768117819):0.1219149224,((musFur1:0.008455079385,enhLut1:0.1106603742):0.04112233912,ailFul1:0.04614720297):0.01306846915):1e-08,(ailMel1:0.05646509437,ursMar1:0.005641346876):0.01550216545):1e-08,(canFam3:1e-08,lycPic1:0.004904079764):0.05768626778):0.02386804796,((felCat8:0.019705511,aciJub1:0.1238038405):1e-08,(panTig1:1e-08,panPar1:1e-08):0.003123458055):0.08793925293):0.05193262407,(manPen1:0.03201823707,manJav1:0.009197223305):0.09693504768):1e-08):0.01165585443,((eriEur2:0.2189778836,sorAra2:0.1732321153):0.01772542671,conCri1:0.2452098893):0.08441719184):1e-08):0.05392136131,((((((((((((mm10:0.00935230886,musCar1:0.02183810089):0.009692972993,musPah1:0.00699940865):0.01962995951,rn6:0.0435227353):1e-08,merUng1:0.07265871457):0.0290470651,((criGri1:0.05014348416,mesAur1:0.03327018058):0.009041600378,micOch1:0.06254625725):0.009123825317):0.03939477157,nanGal1:0.1072873302):0.06289755985,jacJac1:0.1782040259):0.0286200829,(casCan1:0.1485602869,dipOrd2:0.07679539302):0.006068060745):0.01649821122,((hetGla2:0.6365362572,fukDam1:1.259062105):0.2559908823,((chiLan1:0.09148722308,octDeg1:0.08304339701):1e-08,cavPor3:0.08930276033):0.09865221358):0.09947852596):1e-08,(speTri2:0.005442451933,marMar1:0.01614453729):0.06337785051):0.01051096226,(oryCun2:0.1022325934,ochPri3:0.1402857324):0.06675366705):0.01222668456,tupChi1:0.1177176649):1e-08):0.04475479185,galVar1:0.06624899728):1e-08,((micMur3:0.01825380193,proCoq1:0.009669818731):0.03985778239,otoGar3:0.03308709272):0.02243326582):0.006579561787,tarSyr2:0.1210031596):0.0862820691,((calJac3:0.02860137678,aotNan1:0.01441425064):1e-08,(saiBol1:0.02168610241,cebCap1:0.01715145284):0.005229504015):0.03971242128):0.02507741194,(((((rheMac8:1e-08,macFas5:0.004821319715):1e-08,macNem1:0.1069929327):1e-08,(papAnu3:1e-08,(manLeu1:1e-08,cerAty1:1e-08):1e-08):1e-08):0.01336896929,chlSab2:0.3188158863):0.000958175559,((colAng1:1e-08,pilTep1:0.004739026312):1e-08,(nasLar1:1e-08,(rhiRox1:1e-08,rhiBie1:1e-08):1e-08):0.009925266644):0.00961450875):0.008959578919):1e-08,nomLeu3:0.02571467444):1e-08,ponAbe2:0.3679100835):1e-08,gorGor5:0.009633203125):1e-08,(panTro5:0.3086287328,panPan2:0.005019330101):1e-08,hg38:1e-08);
SEPT2	(((((((((((((((phaCin1:1e-08,sarHar1:0.05703292021):1e-08,monDom5:0.05095531673):0.710257865,ornAna2:0.2768565239):0.4107376186,((((loxAfr3:0.1482734469,triMan1:0.1961681353):1e-08,proCap2:0.1577948899):0.06532907536,(((chrAsi1:1e-08,echTel2:0.1814834087):0.08368586333,eleEdw1:0.1169530986):0.04041988203,oryAfe1:0.2157008601):1e-08):0.104398481,(dasNov3:0.3334112102,choHof2:0.2150659616):0.04145607652):1e-08):0.1459540299,((((((((((((oviAri4:0.6117882285,oviCan1:1e-08):0.01670916376,capHir2:1e-08):1e-08,panHod1:0.3413642301):0.4705918573,(((bisBis1:0.08455944277,bosMut1:1e-08):1e-08,(bosInd1:1e-08,bosTau8:1e-08):1e-08):0.1001784017,bubBub1:1e-08):0.08597127865):0.0654624314,(odoVir1:1e-08,cerEla1:1e-08):0.1206133036):0.03201069663,(((((turTru3:1e-08,orcOrc1:1e-08):0.1123227985,delLeu1:1e-08):0.01208959148,lipVex1:1e-08):1e-08,phyCat1:0.1945692113):0.06406024599,(balAcu1:0.1629448166,balMys1:0.04092845284):1e-08):0.1365782028):1e-08,susScr11:0.5608274516):1e-08,(((camFer2:1e-08,camBac1:1e-08):1e-08,camDro1:1e-08):1e-08,vicPac2:1e-08):0.6198450448):0.04011261054,(((equCab3:1e-08,equPrz1:1e-08):0.08941752137,equAsi1:0.07247107027):0.08772139399,cerSim1:0.09737841301):0.07592622873):1e-08,((((((myoBra1:1e-08,myoLuc2:1e-08):0.09927092717,myoDav1:1e-08):1e-08,eptFus1:0.007306415378):1e-08,minNat1:0.2270393293):1e-08,desRot1:0.6553130895):0.1113029512,(((pteAle1:0.008249798713,pteVam2:0.004109331777):0.004821782955,rouAeg1:0.01614399204):0.1001712091,(rhiSin1:1e-08,hipArm1:0.07018815274):0.36827562):1e-08):0.1733708153):0.0008769289328,(((((((lepWed1:1e-08,neoSch1:1e-08):1e-08,odoRosDiv1:0.08964456787):0.03203752819,((musFur1:1e-08,enhLut1:0.06168855252):0.133902762,ailFul1:0.06452130896):0.1257699336):1e-08,(ailMel1:0.02770153012,ursMar1:1e-08):0.06278966811):1e-08,(canFam3:1e-08,lycPic1:1e-08):0.1557561445):0.1440689632,((felCat8:0.007072950504,aciJub1:0.1732490255):1e-08,(panTig1:1e-08,panPar1:1e-08):0.01535073584):0.372567849):1e-08,(manPen1:0.004103553212,manJav1:0.002119124531):0.655085377):1e-08):0.06981376738,((eriEur2:0.9342829351,sorAra2:0.01073685145):0.2230128373,conCri1:1.486718787):1e-08):0.02411032287):0.1894104481,((((((((((((mm10:0.005138309322,musCar1:0.008189471142):0.06100743278,musPah1:0.005434007823):0.01787146782,rn6:0.02736252915):0.1213900222,merUng1:0.04455039562):0.0698853701,((criGri1:0.07936581279,mesAur1:0.6694258824):1e-08,micOch1:0.09004402792):1e-08):1e-08,nanGal1:0.04668710736):0.06368601485,jacJac1:0.1200003079):0.1792820378,(casCan1:0.1421719598,dipOrd2:0.119217897):1e-08):0.1811883522,((hetGla2:0.1525475932,fukDam1:0.1154417286):1e-08,((chiLan1:0.02077896198,octDeg1:0.1137671048):0.02367760622,cavPor3:0.1490853492):1e-08):0.02996796865):0.08770153477,(speTri2:0.009660175417,marMar1:0.007917951548):0.1444213901):1e-08,(oryCun2:1e-08,ochPri3:0.2040914315):0.2700397333):1e-08,tupChi1:0.7623086886):1e-08):1e-08,galVar1:0.1482049987):1e-08,((micMur3:0.1742980894,proCoq1:0.2683413753):1e-08,otoGar3:0.4058961178):0.104399843):1e-08,tarSyr2:0.1711877952):0.3189162464,((calJac3:0.04083999383,aotNan1:0.02306396637):1e-08,(saiBol1:0.009974209199,cebCap1:0.03529128844):0.01266566235):0.01424588799):0.00703549061,(((((rheMac8:1e-08,macFas5:1e-08):1e-08,macNem1:1e-08):1e-08,(papAnu3:0.003372025441,(manLeu1:1e-08,cerAty1:1e-08):0.003448787909):1e-08):1e-08,chlSab2:0.003419630202):1e-08,((colAng1:0.003365621103,pilTep1:1e-08):1e-08,(nasLar1:1e-08,(rhiRox1:1e-08,rhiBie1:1e-08):1e-08):1e-08):0.006831535306):1e-08):0.006101103633,nomLeu3:0.01120876154):1e-08,ponAbe2:0.03669139619):0.005128651937,gorGor5:1e-08):1e-08,(panTro5:1e-08,panPan2:1e-08):1e-08,hg38:0.003460763856);
SEPT3	((((((((((((((phaCin1:0.1686230086,sarHar1:0.2281739524):0.6073522608,ornAna2:0.9169178538):0.8393087988,((((loxAfr3:0.04605815715,triMan1:0.03476592674):0.004204343028,proCap2:0.1866463377):0.028763936,(((chrAsi1:0.113725199,echTel2:0.2318002918):0.02222015017,eleEdw1:0.2871246895):0.008093885397,oryAfe1:0.1241710235):0.003120129675):0.06884570985,(dasNov3:0.1317595027,choHof2:0.08592212646):0.1085359184):0.01783425076):0.01461117014,((((((((((((oviAri4:0.01290470748,oviCan1:0.009892270356):0.01488791987,capHir2:0.009283585302):0.002454248127,panHod1:0.01567189148):0.006931068028,(((bisBis1:0.00368134695,bosMut1:0.00244761765):1e-08,(bosInd1:0.002499323161,bosTau8:0.003672377559):1e-08):0.009970426627,bubBub1:0.01236259453):0.01149850543):0.01427263551,(odoVir1:0.01663802487,cerEla1:0.01013260816):0.01374271445):0.08836530524,(((((turTru3:0.00707469905,orcOrc1:0.005522272087):0.005040441918,delLeu1:0.01467313011):0.01625880576,lipVex1:0.02285614399):0.008344231666,phyCat1:0.01441034198):0.001275135564,(balAcu1:0.01156773869,balMys1:0.007061876985):0.006070025611):0.05414070079):0.01128946679,susScr11:0.08544614167):0.003815015347,(((camFer2:0.001329640848,camBac1:1e-08):0.002673767189,camDro1:1e-08):0.01054222884,vicPac2:0.0207232029):0.06173896134):0.01497558067,(((equCab3:1e-08,equPrz1:1e-08):0.01023804836,equAsi1:0.009492839695):0.05529150812,cerSim1:0.0401907905):0.0251809326):1e-08,((((((myoBra1:0.009500850091,myoLuc2:0.01009423896):0.009379047659,myoDav1:0.02451248258):0.03307746914,eptFus1:0.06052920245):0.05022520598,minNat1:0.04920736412):0.02692785043,desRot1:0.08672024711):0.01303448384,(((pteAle1:0.003776664711,pteVam2:0.005374952624):0.02432432027,rouAeg1:0.03627086795):0.07878311976,(rhiSin1:0.05451744182,hipArm1:0.05568402297):0.02685470563):0.0125616299):0.03111614588):0.001355243964,(((((((lepWed1:0.01025674782,neoSch1:0.007723294819):0.0224725756,odoRosDiv1:0.02247279073):0.02496178299,((musFur1:0.01321578754,enhLut1:0.01932427972):0.04906035347,ailFul1:0.04719751412):0.01668524418):0.002753806411,(ailMel1:0.01912583904,ursMar1:0.007933951563):0.05442787063):0.03212064031,(canFam3:0.002464300941,lycPic1:0.001230547114):0.06141738898):0.01083120158,((felCat8:0.007320145291,aciJub1:0.007654098772):0.004149588453,(panTig1:0.003757014317,panPar1:0.00250408821):0.006223332387):0.05344210715):0.03412569427,(manPen1:0.0157573561,manJav1:0.01429356356):0.1341477041):0.001931160989):0.001341133344,((eriEur2:0.2172618889,sorAra2:0.5015009174):0.03788877272,conCri1:0.2203286851):0.04665888689):0.03660328272):0.04237522817,((((((((((((mm10:0.01416065696,musCar1:0.01321351549):0.01808449809,musPah1:0.04292260106):0.05389098585,rn6:0.08368376348):0.05270727315,merUng1:0.1513407017):0.02105338628,((criGri1:0.05575362554,mesAur1:0.03593578392):0.02816193373,micOch1:0.067243938):0.02346358775):0.09178110231,nanGal1:0.1321407006):0.04498759201,jacJac1:0.2418343668):0.03920102483,(casCan1:0.1315763153,dipOrd2:0.2765744768):0.05477725813):0.01668779544,((hetGla2:0.04811355825,fukDam1:0.08639450193):0.01474503807,((chiLan1:0.0579690428,octDeg1:0.08874201999):0.006479745493,cavPor3:0.1079963031):0.0207436459):0.08195051573):0.005186675695,(speTri2:0.008774748006,marMar1:0.006274865946):0.106508111):0.02149884635,(oryCun2:0.09155448862,ochPri3:0.1570566111):0.132128523):0.01272735768,tupChi1:0.2946187223):0.002287320503):0.01415469155,galVar1:0.09872171432):0.0126774741,((micMur3:0.03909642257,proCoq1:0.02719520455):0.03373546666,otoGar3:0.1063153382):0.02999150601):0.01037398619,tarSyr2:0.1063286544):0.05969453679,((calJac3:0.03400522122,aotNan1:0.01913059121):1e-08,(saiBol1:0.01405728297,cebCap1:0.02237251388):0.003911056988):0.03587580689):0.01559276177,(((((rheMac8:0.002135146783,macFas5:1e-08):0.001068234392,macNem1:0.003221786525):0.003168915878,(papAnu3:0.00534747217,(manLeu1:0.003207103954,cerAty1:0.005363493721):1e-08):0.001101721772):0.001069521861,chlSab2:0.008610917207):0.001103137314,((colAng1:0.006468205123,pilTep1:0.005452086657):1e-08,(nasLar1:1e-08,(rhiRox1:1e-08,rhiBie1:0.001063915889):1e-08):0.009731001067):1e-08):0.01200744472):0.01144699137,nomLeu3:0.01308232591):0.001123070868,ponAbe2:0.01479548114):0.007482103589,gorGor5:0.002165210033):0.00107225831,(panTro5:0.002148506266,panPan2:0.004303529879):1e-08,hg38:0.004302536857);
SEPT4	(((((((((((((((phaCin1:0.02546634472,sarHar1:0.08446682702):0.1395756044,monDom5:0.08802672923):0.4734999156,ornAna2:0.194239222):0.3164791218,((((loxAfr3:1e-08,triMan1:0.04657822451):1e-08,proCap2:0.1499781648):0.01958822333,(((chrAsi1:0.0950703343,echTel2:0.06928100559):0.02322694009,eleEdw1:0.09869636142):1e-08,oryAfe1:0.2006538191):1e-08):0.04905050222,(dasNov3:1e-08,choHof2:0.2043209607):0.04911994658):1e-08):0.03604846275,((((((((((((oviAri4:1e-08,oviCan1:1e-08):1e-08,capHir2:1e-08):1e-08,panHod1:1e-08):0.02686004629,(((bisBis1:1e-08,bosMut1:1e-08):1e-08,(bosInd1:1e-08,bosTau8:1e-08):1e-08):0.02358454061,bubBub1:1e-08):0.04741298636):1e-08,(odoVir1:0.0234001282,cerEla1:1e-08):1e-08):0.1584618499,((((orcOrc1:0.02407290629,delLeu1:0.02386558153):1e-08,lipVex1:0.1285021094):0.02404708108,phyCat1:1e-08):1e-08,(balAcu1:1e-08,balMys1:1e-08):1e-08):1e-08):0.01841624638,susScr11:0.0681566682):0.009329467927,(((camFer2:1e-08,camBac1:1e-08):1e-08,camDro1:1e-08):1e-08,vicPac2:1e-08):0.07413074666):0.0240068006,(((equCab3:1e-08,equPrz1:1e-08):0.02363429774,equAsi1:1e-08):0.02356391909,cerSim1:0.07281773996):0.02370774546):1e-08,((((((myoBra1:1e-08,myoLuc2:1e-08):1e-08,myoDav1:1e-08):1e-08,eptFus1:0.04450688164):0.1068850293,minNat1:0.05319207316):1e-08,desRot1:0.09139410285):0.05189115664,(((pteAle1:0.02451388305,pteVam2:1e-08):0.07357165043,rouAeg1:0.03145237379):0.03999166193,(rhiSin1:0.06341552375,hipArm1:0.1122782493):0.1042569341):1e-08):0.05485140712):1e-08,(((((((lepWed1:1e-08,neoSch1:0.05132752159):1e-08,odoRosDiv1:0.04924110904):0.02439411753,((musFur1:0.04666512554,enhLut1:0.02376396494):0.1304740371,ailFul1:0.2014417824):1e-08):1e-08,(ailMel1:1e-08,ursMar1:0.02384980637):0.02411472147):0.04968654296,(canFam3:1e-08,lycPic1:1e-08):0.04852599959):1e-08,((felCat8:1e-08,aciJub1:1e-08):0.04827678228,(panTig1:1e-08,panPar1:1e-08):1e-08):0.02358601635):0.02352516997,(manPen1:0.05298792984,manJav1:0.03813984995):0.1701902328):1e-08):1e-08,((eriEur2:0.1186455711,sorAra2:0.4382644735):0.053872389,conCri1:0.2309782846):0.004294339327):0.1005837369):0.0677311385,((((((((((((mm10:1e-08,musCar1:1e-08):1e-08,musPah1:1e-08):0.02227622859,rn6:0.0934790616):1e-08,merUng1:0.09262076613):1e-08,((criGri1:0.02238036343,mesAur1:0.04537090738):1e-08,micOch1:0.09415177475):1e-08):0.07395488089,nanGal1:0.09279052615):1e-08,jacJac1:0.2333184045):0.05164312441,(casCan1:0.07733575202,dipOrd2:0.03536254897):0.06088177314):1e-08,((hetGla2:0.07762760161,fukDam1:0.07332641305):1e-08,((chiLan1:0.1021914988,octDeg1:0.1238449654):1e-08,cavPor3:0.1245903061):0.02349150914):0.09595731573):0.02258141441,(speTri2:1e-08,marMar1:1e-08):1e-08):0.03856671567,(oryCun2:0.1595313742,ochPri3:0.4881950067):1e-08):1e-08,tupChi1:0.1005648451):1e-08):1e-08,galVar1:0.1331701413):0.06322033574,((micMur3:0.07660200062,proCoq1:0.04905928093):0.0496781579,otoGar3:0.02340003954):0.04867312372):1e-08,tarSyr2:0.02299331343):0.02349503157,((calJac3:0.0775615278,aotNan1:0.02369770013):1e-08,(saiBol1:0.02350040082,cebCap1:0.02341928985):1e-08):1e-08):1e-08,(((((rheMac8:1e-08,macFas5:1e-08):1e-08,macNem1:0.02339967415):1e-08,(papAnu3:1e-08,(manLeu1:1e-08,cerAty1:0.0234642283):1e-08):1e-08):1e-08,chlSab2:0.02341927476):1e-08,((colAng1:1e-08,pilTep1:1e-08):1e-08,(nasLar1:1e-08,(rhiRox1:1e-08,rhiBie1:1e-08):1e-08):1e-08):0.07281642087):1e-08):1e-08,nomLeu3:1e-08):1e-08,ponAbe2:0.02376847767):1e-08,gorGor5:1e-08):1e-08,(panTro5:1e-08,panPan2:1e-08):0.02341925107,hg38:1e-08);
SEPT5	(((((((((((((phaCin1:0.01115142104,sarHar1:1e-08):0.09221193289,((((loxAfr3:1e-08,triMan1:1e-08):1e-08,proCap2:0.002610085082):0.284143243,(((chrAsi1:0.00282936356,echTel2:0.01980274937):1e-08,eleEdw1:1e-08):1e-08,oryAfe1:1e-08):1e-08):1e-08,(dasNov3:0.003124584721,choHof2:0.01253552153):1e-08):1e-08):0.002634070183,(((((((((((oviAri4:10,capHir2:1e-08):1e-08,panHod1:1e-08):0.008559146879,(((bisBis1:1e-08,bosMut1:1e-08):1e-08,(bosInd1:1e-08,bosTau8:0.1754165906):1e-08):1e-08,bubBub1:0.481276172):1e-08):0.00264899645,(odoVir1:0.1548615735,cerEla1:1e-08):1e-08):1e-08,((((orcOrc1:0.002838724046,delLeu1:0.06389605791):1e-08,lipVex1:0.002837585674):1e-08,phyCat1:0.06741251481):1e-08,(balAcu1:1e-08,balMys1:1e-08):0.1753122897):1e-08):1e-08,susScr11:1e-08):1e-08,(((camFer2:0.006087136911,camBac1:1e-08):0.840048261,camDro1:1e-08):1e-08,vicPac2:0.847008406):0.003127393077):0.002745882018,(((equCab3:1e-08,equPrz1:1e-08):0.002872061104,equAsi1:1e-08):0.06781346521,cerSim1:1e-08):1e-08):1e-08,((((((myoBra1:1e-08,myoLuc2:1e-08):0.003101444103,myoDav1:0.003092951056):1e-08,eptFus1:1e-08):0.002826016367,minNat1:0.002879961262):1e-08,desRot1:0.002822580886):0.002833613196,(((pteAle1:1e-08,pteVam2:1e-08):1e-08,rouAeg1:0.06030007877):1e-08,(rhiSin1:1e-08,hipArm1:1e-08):1e-08):1e-08):1e-08):1e-08,(((((((lepWed1:0.06029985397,neoSch1:1e-08):1e-08,odoRosDiv1:1e-08):1e-08,((musFur1:1e-08,enhLut1:1e-08):1e-08,ailFul1:1e-08):1e-08):1e-08,(ailMel1:0.01613879757,ursMar1:0.01628558732):1e-08):1e-08,(canFam3:0.06788857517,lycPic1:1e-08):1e-08):1e-08,(aciJub1:0.01923892595,(panTig1:1e-08,panPar1:1e-08):1e-08):0.002834143054):1e-08,(manPen1:0.003079886142,manJav1:1e-08):0.006209682724):1e-08):1e-08,((eriEur2:1e-08,sorAra2:0.3854613326):1e-08,conCri1:0.07314406309):1e-08):0.008900540115):1e-08,((((((((((((mm10:1e-08,musCar1:1e-08):1e-08,musPah1:1e-08):1e-08,rn6:0.005657108382):1e-08,merUng1:1e-08):1e-08,((criGri1:1e-08,mesAur1:1e-08):1e-08,micOch1:1e-08):1e-08):0.00281917319,nanGal1:1e-08):1e-08,jacJac1:0.00281894691):1e-08,(casCan1:0.005665847804,dipOrd2:1e-08):1e-08):1e-08,((hetGla2:1e-08,fukDam1:1e-08):1e-08,((chiLan1:0.005652600229,octDeg1:1e-08):1e-08,cavPor3:1e-08):1e-08):0.005674544021):0.002821283367,(speTri2:1e-08,marMar1:1e-08):1e-08):1e-08,ochPri3:0.05222087133):1e-08,tupChi1:0.01194783077):1e-08):0.002637470345,galVar1:1e-08):1e-08,((micMur3:0.005718069441,proCoq1:0.2820451272):1e-08,otoGar3:0.006162138155):1e-08):1e-08,tarSyr2:0.003088727023):0.05123944103,((calJac3:1e-08,aotNan1:1e-08):1e-08,(saiBol1:0.006061091967,cebCap1:1e-08):1e-08):1e-08):1e-08,(((((rheMac8:1e-08,macFas5:1e-08):1e-08,macNem1:1e-08):1e-08,(papAnu3:1e-08,(manLeu1:1e-08,cerAty1:1e-08):1e-08):1e-08):1e-08,chlSab2:1e-08):1e-08,((colAng1:0.006181523318,pilTep1:1e-08):1e-08,(nasLar1:0.003104005556,(rhiRox1:1e-08,rhiBie1:1e-08):1e-08):1e-08):1e-08):1e-08):1e-08,nomLeu3:0.004388595915):1e-08,ponAbe2:1e-08):1e-08,gorGor5:1e-08):1e-08,(panTro5:1e-08,panPan2:1e-08):1e-08,hg38:1e-08);
SEPT5-GP1BB	(((((((((((((phaCin1:0.006861325193,sarHar1:1e-08):0.04917927681,((((loxAfr3:1e-08,triMan1:1e-08):1e-08,proCap2:0.003323392707):0.003333148875,(((chrAsi1:0.003359792649,echTel2:0.0167404238):1e-08,eleEdw1:1e-08):1e-08,oryAfe1:1e-08):1e-08):1e-08,(dasNov3:0.003460100713,choHof2:0.01050944176):1e-08):1e-08):0.003334213285,((((((((((capHir2:1e-08,panHod1:1e-08):0.1073451862,(((bisBis1:5.437889465,bosMut1:1e-08):1e-08,(bosInd1:1e-08,bosTau8:2.167288316):1e-08):1e-08,bubBub1:2.425889653):1e-08):1e-08,(odoVir1:0.1009661009,cerEla1:1e-08):1e-08):0.03031847909,((((orcOrc1:0.01130386927,delLeu1:0.01130355839):1e-08,lipVex1:1e-08):2.167606112,phyCat1:1e-08):1e-08,(balAcu1:1e-08,balMys1:1e-08):1e-08):1e-08):1e-08,susScr11:2.167988033):0.07101668318,(((camFer2:0.01224710021,camBac1:1e-08):6.786438174,camDro1:0.0001027719241):1e-08,vicPac2:6.833835659):0.003240365284):0.003515455396,(((equCab3:1e-08,equPrz1:1e-08):0.003423915038,equAsi1:1e-08):0.003440296909,cerSim1:1e-08):1e-08):1e-08,((((((myoBra1:1e-08,myoLuc2:1e-08):0.003407614072,myoDav1:0.003381483499):1e-08,eptFus1:1e-08):0.00337577934,minNat1:0.003342380187):1e-08,desRot1:0.003367014118):0.003400139624,(((pteAle1:1e-08,pteVam2:1e-08):1e-08,rouAeg1:1e-08):1e-08,(rhiSin1:0.06970551677,hipArm1:1e-08):1e-08):1e-08):1e-08):1e-08,(((((((lepWed1:1e-08,neoSch1:1e-08):1e-08,odoRosDiv1:0.06971039948):1e-08,((musFur1:1e-08,enhLut1:0.06971505636):1e-08,ailFul1:1e-08):1e-08):1e-08,(ailMel1:0.007034740468,ursMar1:0.01339322706):1e-08):1e-08,(canFam3:1e-08,lycPic1:1e-08):1e-08):1e-08,(aciJub1:0.0279875986,(panTig1:1e-08,panPar1:1e-08):1e-08):0.00340223501):1e-08,(manPen1:0.003359906727,manJav1:1e-08):0.006830213187):1e-08):1e-08,((eriEur2:1e-08,sorAra2:0.004999104237):1e-08,conCri1:0.01054093942):1e-08):0.01403926471):1e-08,((((((((((((mm10:1e-08,musCar1:1e-08):1e-08,musPah1:1e-08):1e-08,rn6:0.006727651146):1e-08,merUng1:1e-08):1e-08,((criGri1:1e-08,mesAur1:1e-08):1e-08,micOch1:1e-08):1e-08):0.003353149543,nanGal1:1e-08):1e-08,jacJac1:0.003353472947):1e-08,(casCan1:0.006791630004,dipOrd2:1e-08):1e-08):1e-08,((hetGla2:1e-08,fukDam1:1e-08):1e-08,((chiLan1:0.006735872709,octDeg1:1e-08):1e-08,cavPor3:1e-08):1e-08):0.006743761981):0.003360664766,(speTri2:1e-08,marMar1:1e-08):1e-08):1e-08,ochPri3:1e-08):1e-08,tupChi1:0.01050280848):1e-08):0.003556717174,galVar1:1e-08):1e-08,((micMur3:0.006951329081,proCoq1:0.006819750573):1e-08,otoGar3:0.006735215333):1e-08):1e-08,tarSyr2:0.003363514315):0.01076200898,((calJac3:1e-08,aotNan1:1e-08):1e-08,(saiBol1:1e-08,cebCap1:1e-08):1e-08):1e-08):1e-08,(((((rheMac8:1e-08,macFas5:1e-08):1e-08,macNem1:1e-08):1e-08,(papAnu3:1e-08,(manLeu1:1e-08,cerAty1:1e-08):1e-08):1e-08):1e-08,chlSab2:1e-08):1e-08,((colAng1:0.006699496477,pilTep1:1e-08):1e-08,(nasLar1:0.003451236983,(rhiRox1:1e-08,rhiBie1:1e-08):1e-08):1e-08):1e-08):1e-08):1e-08,nomLeu3:1e-08):1e-08,ponAbe2:1e-08):1e-08,gorGor5:1e-08):1e-08,(panTro5:1e-08,panPan2:1e-08):1e-08,hg38:1e-08);
SEPT6	(((((((((((((((phaCin1:0.005083232147,sarHar1:0.004666099221):1e-08,monDom5:1e-08):0.07796325223,ornAna2:0.05169167534):0.01236140103,((((loxAfr3:0.04735112485,triMan1:0.004323366655):1e-08,proCap2:0.01321262642):1e-08,(((chrAsi1:0.03521591353,echTel2:0.005372377394):1e-08,eleEdw1:0.01113833608):1e-08,oryAfe1:0.002295545101):0.002021424786):1e-08,(dasNov3:0.00215629857,choHof2:0.002156525479):1e-08):1e-08):1e-08,((((((((((((oviAri4:1e-08,oviCan1:1e-08):1e-08,capHir2:1e-08):1e-08,panHod1:0.002356369058):1e-08,((bosMut1:1e-08,bosTau8:1e-08):1e-08,bubBub1:1e-08):0.002153913779):1e-08,(odoVir1:0.06580003457,cerEla1:1e-08):1e-08):1e-08,((((turTru3:1e-08,orcOrc1:1e-08):1e-08,delLeu1:0.008679094299):0.004570605316,lipVex1:0.006539896514):0.01539622607,(balAcu1:0.009734299616,balMys1:1e-08):0.004316363782):1e-08):1e-08,susScr11:0.06580127675):1e-08,((camFer2:1e-08,camBac1:1e-08):1e-08,camDro1:0.004742992813):1e-08):1e-08,((equCab3:0.002148918283,equAsi1:0.002354162766):1e-08,cerSim1:0.0681137553):0.002050293541):1e-08,((((((myoBra1:1e-08,myoLuc2:1e-08):1e-08,myoDav1:0.01172511885):1e-08,eptFus1:0.002170174669):0.04328558256,minNat1:1e-08):1e-08,desRot1:0.002156437945):1e-08,(((pteAle1:1e-08,pteVam2:1e-08):1e-08,rouAeg1:1e-08):1e-08,(rhiSin1:0.00979333216,hipArm1:0.0009682337868):0.07023611065):1e-08):1e-08):1e-08,(((((((lepWed1:0.002152832077,neoSch1:1e-08):1e-08,odoRosDiv1:1e-08):1e-08,((musFur1:1e-08,enhLut1:1e-08):1e-08,ailFul1:0.002156552751):0.002154045171):1e-08,(ailMel1:0.006566044207,ursMar1:0.02814556856):1e-08):1e-08,(canFam3:4.365872956e-05,lycPic1:0.002349709008):0.002105881365):1e-08,((felCat8:1e-08,aciJub1:0.008705267684):1e-08,(panTig1:0.002480583294,panPar1:0.002153245085):1e-08):0.004347006061):1e-08,manPen1:0.02220176547):1e-08):1e-08,((eriEur2:0.007295356335,sorAra2:0.005482724235):1e-08,conCri1:0.006632908361):0.002060119723):0.004226561928):1e-08,(((((((((((mm10:0.002138848742,musCar1:1e-08):0.006524024874,musPah1:0.004511883679):1e-08,rn6:0.008701134791):0.01798824323,((criGri1:1e-08,mesAur1:0.002148613313):1e-08,micOch1:0.002153762448):1e-08):1e-08,nanGal1:0.02213097852):1e-08,jacJac1:0.00653520466):0.01119924844,dipOrd2:0.2197807913):0.001898444079,((hetGla2:1e-08,fukDam1:0.2291666178):1e-08,((chiLan1:1e-08,octDeg1:0.00437004721):1e-08,cavPor3:1e-08):0.002157040602):1e-08):1e-08,(speTri2:1e-08,marMar1:0.1820696185):1e-08):1e-08,(oryCun2:1e-08,ochPri3:0.08341658436):1e-08):1e-08,tupChi1:0.004751243024):1e-08):1e-08,galVar1:1e-08):1e-08,((micMur3:1e-08,proCoq1:0.01558958928):0.008723556743,otoGar3:0.002155468122):1e-08):1e-08,tarSyr2:0.1881069665):0.00649593738,((calJac3:1e-08,aotNan1:1e-08):1e-08,(saiBol1:0.002153668127,cebCap1:1e-08):1e-08):1e-08):0.004334044372,(((((rheMac8:1e-08,macFas5:1e-08):1e-08,macNem1:1e-08):1e-08,(papAnu3:1e-08,(manLeu1:1e-08,cerAty1:1e-08):1e-08):1e-08):1e-08,chlSab2:1e-08):1e-08,(colAng1:1e-08,(nasLar1:0.006401906025,(rhiRox1:1e-08,rhiBie1:1e-08):1e-08):1e-08):1e-08):1e-08):1e-08,nomLeu3:1e-08):1e-08,ponAbe2:1e-08):1e-08,gorGor5:1e-08):1e-08,(panTro5:0.002137483385,panPan2:1e-08):1e-08,hg38:1e-08);
SEPT7	(((((((((((((((phaCin1:1e-08,sarHar1:0.0139042005):1e-08,monDom5:0.0137216553):0.0136602547,ornAna2:0.03319999062):1e-08,((((loxAfr3:1e-08,triMan1:1e-08):1e-08,proCap2:1e-08):1e-08,(((chrAsi1:1e-08,echTel2:0.01528893376):1e-08,eleEdw1:1e-08):1e-08,oryAfe1:1e-08):1e-08):1e-08,(dasNov3:0.01443620266,choHof2:1e-08):1e-08):1e-08):1e-08,((((((((((((oviAri4:1e-08,oviCan1:1e-08):1e-08,capHir2:1e-08):1e-08,panHod1:0.01389089178):1e-08,(((bisBis1:1e-08,bosMut1:1e-08):1e-08,(bosInd1:1e-08,bosTau8:1e-08):1e-08):1e-08,bubBub1:1e-08):1e-08):1e-08,(odoVir1:1e-08,cerEla1:1e-08):1e-08):1e-08,(((((turTru3:1e-08,orcOrc1:1e-08):1e-08,delLeu1:1e-08):1e-08,lipVex1:1e-08):1e-08,phyCat1:1e-08):1e-08,(balAcu1:1e-08,balMys1:1e-08):1e-08):1e-08):1e-08,susScr11:1e-08):1e-08,(((camFer2:1e-08,camBac1:1e-08):1e-08,camDro1:1e-08):1e-08,vicPac2:1e-08):0.01443648176):1e-08,(((equCab3:1e-08,equPrz1:1e-08):1e-08,equAsi1:1e-08):1e-08,cerSim1:1e-08):1e-08):1e-08,((((((myoBra1:1e-08,myoLuc2:1e-08):1e-08,myoDav1:1e-08):1e-08,eptFus1:1e-08):1e-08,minNat1:1e-08):1e-08,desRot1:1e-08):1e-08,(((pteAle1:1e-08,pteVam2:1e-08):1e-08,rouAeg1:1e-08):0.01443661615,(rhiSin1:1e-08,hipArm1:1e-08):1e-08):1e-08):1e-08):1e-08,(((((((lepWed1:1e-08,neoSch1:1e-08):1e-08,odoRosDiv1:1e-08):1e-08,((musFur1:1e-08,enhLut1:1e-08):1e-08,ailFul1:1e-08):1e-08):1e-08,(ailMel1:1e-08,ursMar1:1e-08):1e-08):1e-08,(canFam3:1e-08,lycPic1:1e-08):1e-08):1e-08,((felCat8:1e-08,aciJub1:1e-08):1e-08,(panTig1:1e-08,panPar1:1e-08):1e-08):1e-08):1e-08,manJav1:1e-08):1e-08):1e-08,((eriEur2:0.020385736,sorAra2:1e-08):1e-08,conCri1:0.01366198415):1e-08):1e-08):1e-08,((((((((((((mm10:1e-08,musCar1:1e-08):1e-08,musPah1:1e-08):1e-08,rn6:1e-08):1e-08,merUng1:1e-08):1e-08,((criGri1:0.0144514815,mesAur1:1e-08):1e-08,micOch1:1e-08):1e-08):1e-08,nanGal1:1e-08):1e-08,jacJac1:1e-08):1e-08,(casCan1:1e-08,dipOrd2:1e-08):1e-08):1e-08,((hetGla2:1e-08,fukDam1:1e-08):1e-08,((chiLan1:1e-08,octDeg1:1e-08):1e-08,cavPor3:1e-08):1e-08):0.01445163403):1e-08,(speTri2:1e-08,marMar1:1e-08):1e-08):0.01367437187,(oryCun2:1e-08,ochPri3:1e-08):1e-08):1e-08,tupChi1:0.0136943221):1e-08):1e-08,galVar1:1e-08):1e-08,((micMur3:1e-08,proCoq1:1e-08):1e-08,otoGar3:0.01443774129):1e-08):1e-08,tarSyr2:1e-08):1e-08,((calJac3:1e-08,aotNan1:0.01443790601):1e-08,(saiBol1:1e-08,cebCap1:1e-08):1e-08):1e-08):1e-08,(((((rheMac8:1e-08,macFas5:1e-08):1e-08,macNem1:1e-08):1e-08,(papAnu3:1e-08,(manLeu1:0.01410253024,cerAty1:0.0695417734):1e-08):1e-08):1e-08,chlSab2:1e-08):1e-08,((colAng1:0.0288637614,pilTep1:1e-08):1e-08,(nasLar1:1e-08,(rhiRox1:1e-08,rhiBie1:1e-08):1e-08):1e-08):1e-08):1e-08):1e-08,nomLeu3:1e-08):1e-08,ponAbe2:1e-08):1e-08,gorGor5:1e-08):1e-08,(panTro5:1e-08,panPan2:1e-08):1e-08,hg38:1e-08);
SEPT8	(((((((((((((((phaCin1:0.02237130387,sarHar1:0.02920679293):0.0281406862,monDom5:0.04380915498):0.28649368,ornAna2:0.1308341184):0.07308960761,((((loxAfr3:0.003086577348,triMan1:1e-08):1e-08,proCap2:1e-08):1e-08,(((chrAsi1:0.01241521671,echTel2:0.0385735001):0.001548298202,eleEdw1:0.01936395564):0.003659229337,oryAfe1:0.01939171928):0.002796026128):0.00607526244,(dasNov3:0.01765785534,choHof2:0.008746759609):0.005893463041):0.002898299729):1e-08,((((((((((((oviAri4:1e-08,oviCan1:0.007128832132):1e-08,capHir2:1e-08):1e-08,panHod1:1e-08):0.002879372061,(((bisBis1:1e-08,bosMut1:1e-08):1e-08,(bosInd1:1e-08,bosTau8:1e-08):1e-08):1e-08,bubBub1:0.03311726262):1e-08):0.003137205672,(odoVir1:0.002891425398,cerEla1:0.003146026777):0.002849731763):0.003087317557,((((orcOrc1:1e-08,delLeu1:1e-08):1e-08,lipVex1:0.008545759741):1e-08,phyCat1:0.01260085871):1e-08,(balAcu1:0.003086001448,balMys1:1e-08):1e-08):1e-08):1e-08,susScr11:0.0145269228):1e-08,(((camFer2:1e-08,camBac1:1e-08):1e-08,camDro1:1e-08):0.003137401409,vicPac2:1e-08):1e-08):0.002829149416,(((equCab3:0.002905922872,equPrz1:0.003135435192):1e-08,equAsi1:1e-08):1e-08,cerSim1:0.002908874745):0.008804620576):1e-08,((((((myoBra1:1e-08,myoLuc2:0.003162960438):0.003161449505,myoDav1:1e-08):1e-08,eptFus1:0.00316137548):0.006354915516,minNat1:0.0160110653):1e-08,desRot1:0.01941801101):0.003164802553,(((pteAle1:0.003183482947,pteVam2:1e-08):0.002907351575,rouAeg1:1e-08):0.01464974697,(rhiSin1:1e-08,hipArm1:0.006329653362):0.006331666309):1e-08):0.005792867733):1e-08,(((((((lepWed1:1e-08,neoSch1:1e-08):1e-08,odoRosDiv1:0.008678239438):0.002879431356,((musFur1:1e-08,enhLut1:1e-08):1e-08,ailFul1:0.0155515145):1e-08):1e-08,(ailMel1:0.003152939667,ursMar1:1e-08):0.006312147605):1e-08,(canFam3:1e-08,lycPic1:1e-08):0.01170539253):0.002887247757,((felCat8:1e-08,aciJub1:1e-08):1e-08,(panTig1:1e-08,panPar1:1e-08):1e-08):0.005783226565):0.002895469267,(manPen1:0.003114124898,manJav1:1e-08):0.02591214471):1e-08):1e-08,((eriEur2:0.03659894292,sorAra2:0.02204111563):1e-08,conCri1:0.0177039355):0.02138828618):1e-08):0.002945680175,((((((((((((mm10:0.002798343625,musCar1:1e-08):0.0027720414,musPah1:1e-08):0.008867865361,rn6:0.002859049452):1e-08,merUng1:0.01150205422):1e-08,((criGri1:0.006377691701,mesAur1:0.003667215803):0.01281901653,micOch1:0.002843976755):1e-08):0.008950665389,nanGal1:0.008666115752):0.001416447487,jacJac1:0.01793559035):0.008609939011,(casCan1:0.01663112162,dipOrd2:0.02183368096):1e-08):0.002880748396,((hetGla2:0.03343286025,fukDam1:0.02107710044):0.01228756952,((chiLan1:0.01278649856,octDeg1:0.009690595468):1e-08,cavPor3:0.02691451494):1e-08):0.0202032099):0.009949206717,(speTri2:1e-08,marMar1:0.005744546195):0.009794302161):0.006251938086,(oryCun2:0.00850718556,ochPri3:0.03059371914):0.01922738724):0.003280482346,tupChi1:0.006185852791):0.003529386136):1e-08,galVar1:0.01280548222):1e-08,((micMur3:0.08354016509,proCoq1:0.022528186):0.0207768955,otoGar3:0.005560040793):0.005988391806):1e-08,tarSyr2:0.003616109308):0.002861933533,((calJac3:1e-08,aotNan1:0.005710512741):1e-08,(saiBol1:0.006267368412,cebCap1:1e-08):1e-08):0.002882998677):0.005791199409,(((((rheMac8:0.002888168204,macFas5:1e-08):1e-08,macNem1:0.002874641383):1e-08,(papAnu3:1e-08,(manLeu1:1e-08,cerAty1:0.002922332567):1e-08):1e-08):1e-08,chlSab2:1e-08):1e-08,((colAng1:0.003145807945,pilTep1:1e-08):1e-08,(nasLar1:0.003181023615,(rhiRox1:1e-08,rhiBie1:1e-08):1e-08):0.003221865563):1e-08):1e-08):1e-08,nomLeu3:1e-08):1e-08,ponAbe2:0.009469885998):1e-08,gorGor5:1e-08):1e-08,(panTro5:0.002877931864,panPan2:1e-08):1e-08,hg38:1e-08);
SEPT9	((((((((((((((phaCin1:0.1715787848,sarHar1:0.1707903221):0.2846641492,monDom5:0.05710306333):1.093531785,ornAna2:1.475608496):1.10226744,((((loxAfr3:0.4452874813,triMan1:0.6942657039):0.07324747856,proCap2:0.9004737091):1e-08,(((chrAsi1:0.851570615,echTel2:1.9744308):1e-08,eleEdw1:0.4781757226):1e-08,oryAfe1:0.6787596289):1e-08):0.1658182331,(dasNov3:0.3170689716,choHof2:0.3838831259):0.4471567762):1e-08):0.1226075044,((((((((((((oviAri4:1e-08,oviCan1:0.0387173122):0.4434064617,capHir2:1e-08):0.03231068668,panHod1:0.01400841696):0.6316563733,(((bisBis1:0.002752294935,bosMut1:0.1285219831):0.00454006606,(bosInd1:1e-08,bosTau8:0.003642014497):1e-08):0.05066306894,bubBub1:0.1007359785):0.146556364):1e-08,(odoVir1:0.7857748656,cerEla1:0.02642646146):0.008592008366):0.08741907116,(((((turTru3:1e-08,orcOrc1:0.03417554055):0.0001870421839,delLeu1:0.1386048339):0.00316327955,lipVex1:0.0440030511):0.01637987236,phyCat1:0.1273946587):0.0874041316,(balAcu1:0.0494687782,balMys1:0.1794206358):0.005548378553):0.060836005):0.1414000866,susScr11:0.5046446756):1e-08,(((camFer2:0.003690695478,camBac1:1e-08):1e-08,camDro1:0.01112199448):0.08386463601,vicPac2:1e-08):2.831465538):0.188742368,((equCab3:0.344126789,equAsi1:0.1230123553):0.08193261946,cerSim1:0.1381584308):0.354934859):0.01592170472,(((((myoBra1:0.4393885242,myoDav1:1e-08):1e-08,eptFus1:1e-08):0.51508203,minNat1:0.160144358):0.1154220934,desRot1:0.7229147464):0.09048346852,(((pteAle1:0.01137473841,pteVam2:0.01541726859):0.06101747649,rouAeg1:0.1324957123):0.2209532787,(rhiSin1:0.1673937547,hipArm1:0.5221129743):0.2497678988):0.06430091328):0.1650353276):1e-08,((((((neoSch1:8.456114229,odoRosDiv1:1e-08):0.1046487261,((musFur1:0.1142125024,enhLut1:0.04002418346):0.1443481398,ailFul1:0.9917827329):0.0122120538):0.099985672,(ailMel1:0.02119129969,ursMar1:0.02582476074):0.7047908615):1e-08,(canFam3:1e-08,lycPic1:1e-08):0.1916140261):1e-08,((felCat8:10,aciJub1:0.0612866569):1e-08,(panTig1:0.01694247681,panPar1:0.0464814858):0.09919394941):0.1927711886):0.2450886144,(manPen1:0.01980883989,manJav1:1e-08):0.609741129):1e-08):1e-08,((eriEur2:1.135634981,sorAra2:1.574462059):1e-08,conCri1:1.047357971):0.2166729699):0.1436320546):0.06218784065,((((((((((((mm10:1e-08,musCar1:0.1106462963):1e-08,musPah1:0.05659637213):0.2534192487,rn6:0.2597559388):0.2453920923,merUng1:1e-08):1e-08,((criGri1:0.1429401154,mesAur1:0.04354857347):0.09117137348,micOch1:1e-08):0.1952585697):1e-08,nanGal1:0.386234076):0.1800618119,jacJac1:0.1035910962):1e-08,(casCan1:0.3439074642,dipOrd2:0.5436371345):0.3592665648):1e-08,((hetGla2:0.356004744,fukDam1:0.3191132589):0.1939120934,((chiLan1:0.126286094,octDeg1:0.609898792):1e-08,cavPor3:0.1318988535):0.1344233746):0.2220503617):0.03969668208,(speTri2:0.06958518847,marMar1:0.1626139457):0.9050085166):1e-08,(oryCun2:8.562374321,ochPri3:0.2424752093):1.254887964):0.0704561779,tupChi1:0.5719951703):0.09628693769):0.08001608169,galVar1:0.5405062199):1e-08,((micMur3:0.1183277671,proCoq1:0.8618784167):0.1488970242,otoGar3:0.3369967807):0.699551181):1e-08,tarSyr2:0.5311792278):0.8234294364,((calJac3:0.02366688576,aotNan1:0.02270385445):1e-08,(saiBol1:0.04091257485,cebCap1:0.04482029544):1e-08):0.05112982956):0.01834729274,(((((rheMac8:1e-08,macFas5:1e-08):0.002196201962,macNem1:1e-08):1e-08,(papAnu3:0.004455495407,(manLeu1:0.008786770697,cerAty1:0.01514186602):0.002924522359):0.00241731484):0.004955132093,chlSab2:0.006701669024):0.01129376306,((colAng1:0.008862138655,pilTep1:0.008894655674):0.002175628642,(nasLar1:0.009498915131,(rhiRox1:1e-08,rhiBie1:1e-08):0.002254388414):1e-08):1e-08):0.0268260057):0.005793187902,nomLeu3:0.01610657156):0.00518423974,gorGor5:0.01547315627):0.004359839419,(panTro5:0.004343180341,panPan2:1e-08):0.004338506356,hg38:0.004336751449);
SERAC1	((((((((((((((phaCin1:0.033264613,sarHar1:0.2013746465):0.07325462831,monDom5:0.1085431677):0.306052365,((((loxAfr3:0.09980315528,triMan1:0.07848368131):1e-08,proCap2:0.1580626823):0.04391220102,(((chrAsi1:0.2246231973,echTel2:0.502457702):1e-08,eleEdw1:0.3541303637):0.03456914491,oryAfe1:0.1868251358):0.09154118327):0.07055042941,(dasNov3:0.1300681743,choHof2:0.08102049963):0.003217806343):0.0251465325):1e-08,((((((((((((oviAri4:1e-08,oviCan1:1e-08):0.009206459908,capHir2:1e-08):1e-08,panHod1:1e-08):0.009233761049,(((bisBis1:1e-08,bosMut1:1e-08):1e-08,(bosInd1:1e-08,bosTau8:1e-08):1e-08):0.009083984694,bubBub1:1e-08):0.0092606203):0.009120890001,(odoVir1:0.02804593635,cerEla1:0.02849314169):0.01899201874):0.009258863388,(((((turTru3:0.0091594147,orcOrc1:0.009185043106):1e-08,delLeu1:0.01847865341):1e-08,lipVex1:0.00917946607):1e-08,phyCat1:1e-08):1e-08,(balAcu1:1e-08,balMys1:1e-08):0.02783132484):0.0185432033):0.009386290175,susScr11:0.0789658296):1e-08,(((camFer2:1e-08,camBac1:1e-08):1e-08,camDro1:1e-08):0.0156143478,vicPac2:0.01352121921):0.03159022908):0.009330736184,(((equCab3:1e-08,equPrz1:1e-08):1e-08,equAsi1:1e-08):0.06683877781,cerSim1:0.08791561007):1e-08):1e-08,((((((myoBra1:0.009071304018,myoLuc2:0.008933917518):1e-08,myoDav1:0.01766070187):0.03667200757,eptFus1:0.01818924254):0.06113979879,minNat1:0.08382726347):0.00968748098,desRot1:0.08307691131):0.03057825185,(((pteAle1:0.0284005584,pteVam2:1e-08):1e-08,rouAeg1:0.03939598433):0.1656254345,(rhiSin1:0.04968219544,hipArm1:0.07784150298):0.04990693893):1e-08):0.02721825173):1e-08,((((((neoSch1:0.009510793058,odoRosDiv1:0.02006902744):0.03542982253,((musFur1:0.04369837575,enhLut1:0.01678936645):0.06070952013,ailFul1:0.06111399151):0.01660211444):1e-08,(ailMel1:0.01942586352,ursMar1:0.0096769849):0.03488993233):0.03467235153,(canFam3:1e-08,lycPic1:1e-08):0.07661674126):1e-08,((felCat8:1e-08,aciJub1:1e-08):1e-08,(panTig1:1e-08,panPar1:0.009254185712):1e-08):0.06891795378):0.03852804637,manJav1:0.1420671237):0.02010892522):0.02557645581,((eriEur2:0.3724097607,sorAra2:0.4767943838):1e-08,conCri1:0.1810193642):0.1332658515):0.0008729578902):0.01870452135,((((((((((((mm10:0.01867435685,musCar1:1e-08):0.009247658221,musPah1:0.03761195822):0.05107207503,rn6:0.08345195822):0.1107887018,merUng1:0.1623552416):0.04613583724,((criGri1:0.01410093377,mesAur1:0.07577172213):0.08127376494,micOch1:0.06470196067):0.009076531026):0.1136005331,nanGal1:0.2942781296):0.04749163763,jacJac1:0.228113904):0.02847861562,(casCan1:0.1471971668,dipOrd2:0.1254181397):0.04648063369):0.02818257453,((hetGla2:0.01729307162,fukDam1:0.02732129516):0.03162313986,((chiLan1:0.07804362606,octDeg1:0.06224232787):1e-08,cavPor3:0.03779996245):0.04839795091):0.09805040708):1e-08,(speTri2:0.03724577542,marMar1:1e-08):0.08555104948):0.01296406858,(oryCun2:1e-08,ochPri3:0.4639501354):0.4602018465):0.01749849769,tupChi1:0.1938204057):1e-08):1e-08,galVar1:0.1121331235):1e-08,((micMur3:0.05795607104,proCoq1:0.03002205075):0.03506746711,otoGar3:0.135584715):0.02067776588):1e-08,tarSyr2:0.1173773154):0.07122852161,((calJac3:0.01866148144,aotNan1:0.02013062402):1e-08,(saiBol1:0.01864350406,cebCap1:0.0186080214):0.009284936291):0.01462652533):0.02262432768,(((((rheMac8:1e-08,macFas5:0.009288221037):0.009307600409,macNem1:1e-08):1e-08,(papAnu3:1e-08,(manLeu1:1e-08,cerAty1:0.009231964472):1e-08):1e-08):1e-08,chlSab2:0.009237710852):0.01844216962,((colAng1:0.01840854668,pilTep1:0.009306391599):1e-08,(nasLar1:1e-08,(rhiRox1:1e-08,rhiBie1:1e-08):0.008088803479):0.001217460415):1e-08):0.02817681357):1e-08,nomLeu3:0.02793599269):1e-08,ponAbe2:0.01857756168):0.009204975106,gorGor5:1e-08):1e-08,(panTro5:1e-08,panPan2:1e-08):0.009264729486,hg38:0.009155935537);
SERBP1	(((((((((((((((phaCin1:0.02868298099,sarHar1:0.0181364544):0.0006524102448,monDom5:0.007262779999):0.08224365125,ornAna2:0.08611428182):0.07818711111,((((loxAfr3:1e-08,triMan1:0.01527927726):1e-08,proCap2:0.01133945202):1e-08,(((chrAsi1:0.02314199339,echTel2:0.03722816521):1e-08,eleEdw1:0.02354316594):1e-08,oryAfe1:1e-08):0.003778559441):0.003715644188,(dasNov3:0.01259191494,choHof2:0.02310338348):1e-08):0.002749611063):0.004727266517,((((((((((((oviAri4:1e-08,oviCan1:1e-08):1e-08,capHir2:1e-08):1e-08,panHod1:1e-08):1e-08,(((bisBis1:1e-08,bosMut1:1e-08):1e-08,(bosInd1:1e-08,bosTau8:1e-08):1e-08):1e-08,bubBub1:1e-08):1e-08):1e-08,(odoVir1:1e-08,cerEla1:1e-08):1e-08):0.003742631313,(((((turTru3:1e-08,orcOrc1:1e-08):1e-08,delLeu1:1e-08):1e-08,lipVex1:0.003788681432):1e-08,phyCat1:1e-08):1e-08,(balAcu1:1e-08,balMys1:1e-08):0.00379947263):0.00380157415):1e-08,susScr11:1e-08):1e-08,(((camFer2:1e-08,camBac1:1e-08):1e-08,camDro1:0.07268471054):1e-08,vicPac2:0.005188503072):0.0130638341):0.004396823867,(((equCab3:1e-08,equPrz1:1e-08):1e-08,equAsi1:1e-08):0.007380653324,cerSim1:1e-08):0.01890574447):1e-08,((((((myoBra1:1e-08,myoLuc2:1e-08):0.003302295521,myoDav1:1e-08):0.0004384666976,eptFus1:1e-08):1e-08,minNat1:0.003742365649):0.007562991551,desRot1:0.00361401379):0.007599961169,(((pteAle1:0.003794800203,pteVam2:1e-08):1e-08,rouAeg1:0.003760097858):0.00375380647,(rhiSin1:1e-08,hipArm1:0.02319285473):0.003737880665):1e-08):1e-08):0.004281231176,(((((((lepWed1:1e-08,neoSch1:1e-08):0.00341192583,odoRosDiv1:0.007907230035):0.011801503,((musFur1:1e-08,enhLut1:0.003752346727):1e-08,ailFul1:0.00750218309):1e-08):1e-08,(ailMel1:1e-08,ursMar1:0.00374311136):1e-08):1e-08,(canFam3:0.003778390085,lycPic1:1e-08):0.007493863788):1e-08,((felCat8:1e-08,aciJub1:1e-08):1e-08,(panTig1:1e-08,panPar1:1e-08):1e-08):0.003799951599):1e-08,(manPen1:1e-08,manJav1:0.003701657954):0.01507003669):1e-08):0.00428784472,((eriEur2:0.04333994533,sorAra2:0.02664448467):0.003442342079,conCri1:0.003719521946):0.003698636546):1e-08):1e-08,((((((((((((mm10:0.003707467784,musCar1:0.007447874849):1e-08,musPah1:0.007386771493):0.00298662095,rn6:0.004484400927):1e-08,merUng1:0.01428469623):0.004505074414,((criGri1:0.08004020196,mesAur1:0.01143954651):1e-08,micOch1:0.01663190172):1e-08):0.003765334743,nanGal1:0.007622682862):0.003748403978,jacJac1:0.01524612743):1e-08,(casCan1:0.007587406616,dipOrd2:0.003756135551):0.003780614877):1e-08,((hetGla2:0.01563498796,fukDam1:0.007748538689):0.005018650652,((chiLan1:0.01856073463,octDeg1:0.01970805432):0.07207987375,cavPor3:0.03148796009):0.02918820735):0.02227812285):1e-08,(speTri2:0.003768838255,marMar1:0.003765640203):0.007528745981):1e-08,(oryCun2:0.003752721879,ochPri3:1e-08):1e-08):1e-08,tupChi1:0.02501443814):0.008488075729):1e-08,galVar1:1e-08):1e-08,((micMur3:1e-08,proCoq1:0.003735977811):0.003741422997,otoGar3:0.003991152633):1e-08):1e-08,tarSyr2:0.03202492221):0.003724836208,((calJac3:0.003716967289,aotNan1:0.003778127574):1e-08,(saiBol1:0.00371558082,cebCap1:0.00370977907):1e-08):1e-08):1e-08,(((((rheMac8:1e-08,macFas5:0.003671625697):1e-08,macNem1:1e-08):1e-08,(papAnu3:1e-08,(manLeu1:1e-08,cerAty1:1e-08):1e-08):1e-08):1e-08,chlSab2:1e-08):1e-08,((colAng1:1e-08,pilTep1:0.003706817888):1e-08,(nasLar1:0.2202880994,(rhiRox1:1e-08,rhiBie1:1e-08):1e-08):1e-08):0.003684551733):0.003710133074):1e-08,nomLeu3:1e-08):1e-08,ponAbe2:1e-08):1e-08,gorGor5:1e-08):1e-08,(panTro5:1e-08,panPan2:1e-08):1e-08,hg38:1e-08);
SERF1A	(((((((((((((((phaCin1:1e-08,sarHar1:1e-08):1e-08,monDom5:1e-08):0.01789773268,ornAna2:1e-08):0.05601701018,((((loxAfr3:0.01722909135,triMan1:1e-08):1e-08,proCap2:0.01685277056):1e-08,(((chrAsi1:0.01753076073,echTel2:1e-08):1e-08,eleEdw1:0.1077567354):1e-08,oryAfe1:1e-08):1e-08):1e-08,(dasNov3:1e-08,choHof2:0.03591074615):1e-08):1e-08):1e-08,(((((((((((oviAri4:1e-08,oviCan1:1e-08):1e-08,capHir2:1e-08):1e-08,panHod1:0.01673745611):0.01680123383,(((bisBis1:1e-08,bosMut1:1e-08):1e-08,(bosInd1:1e-08,bosTau8:1e-08):1e-08):1e-08,bubBub1:1e-08):1e-08):0.0168016681,(odoVir1:1e-08,cerEla1:1e-08):1e-08):1e-08,(((((turTru3:1e-08,orcOrc1:0.0169555506):1e-08,delLeu1:1e-08):0.01729728806,lipVex1:0.03584599332):1e-08,phyCat1:1e-08):1e-08,(balAcu1:1e-08,balMys1:1e-08):0.03479346728):1e-08):1e-08,susScr11:1e-08):1e-08,(((camFer2:1e-08,camBac1:1e-08):1e-08,camDro1:1e-08):1e-08,vicPac2:1e-08):0.03371587599):1e-08,(((equCab3:1e-08,equPrz1:1e-08):1e-08,equAsi1:1e-08):0.4980430616,cerSim1:0.3291419498):0.01105849699):1e-08,((((((myoBra1:0.01767528838,myoLuc2:0.01695991797):1e-08,myoDav1:0.01772366251):0.01691330096,eptFus1:0.01743303211):0.0173014695,minNat1:1e-08):1e-08,desRot1:0.01671989369):1e-08,(((pteAle1:1e-08,pteVam2:1e-08):0.01686197593,rouAeg1:1e-08):1e-08,(rhiSin1:1e-08,hipArm1:0.0172300108):0.03459530005):0.01653339657):1e-08):1e-08,((((((lepWed1:0.01712760906,odoRosDiv1:0.01680769914):1e-08,((musFur1:1e-08,enhLut1:1e-08):1e-08,ailFul1:1e-08):1e-08):1e-08,(ailMel1:1e-08,ursMar1:1e-08):1e-08):1e-08,(canFam3:1e-08,lycPic1:0.01714852387):1e-08):1e-08,(aciJub1:1e-08,(panTig1:1e-08,panPar1:1e-08):1e-08):1e-08):1e-08,(manPen1:1e-08,manJav1:0.05843325075):0.03418899452):1e-08):0.01684386094):1e-08,((((((((((((mm10:1e-08,musCar1:1e-08):0.0170936905,musPah1:1e-08):0.01610941253,rn6:0.0171558558):0.03610759529,merUng1:1e-08):1e-08,(criGri1:1e-08,mesAur1:0.03413697052):0.01668103945):0.01683962839,nanGal1:1e-08):1e-08,jacJac1:0.01733814877):1e-08,(casCan1:1e-08,dipOrd2:1e-08):1e-08):1e-08,((hetGla2:1e-08,fukDam1:0.01844901291):1e-08,((chiLan1:0.01817271312,octDeg1:1e-08):1e-08,cavPor3:0.03844721459):1e-08):0.01741826245):1e-08,(speTri2:1e-08,marMar1:1e-08):0.01738185101):1e-08,(oryCun2:0.05257811137,ochPri3:1e-08):1e-08):1e-08,tupChi1:0.01683029261):1e-08):1e-08,galVar1:1e-08):1e-08,(proCoq1:0.01683496633,otoGar3:0.017226499):1e-08):1e-08,tarSyr2:1e-08):1e-08,((calJac3:1e-08,aotNan1:1e-08):1e-08,(saiBol1:1e-08,cebCap1:1e-08):1e-08):1e-08):0.01738446777,(((((rheMac8:1e-08,macFas5:1e-08):1e-08,macNem1:1e-08):1e-08,(papAnu3:1e-08,(manLeu1:1e-08,cerAty1:1e-08):1e-08):1e-08):1e-08,chlSab2:0.01708589172):1e-08,((colAng1:1e-08,pilTep1:1e-08):0.0169572964,(rhiRox1:1e-08,rhiBie1:1e-08):1e-08):1e-08):1e-08):1e-08,nomLeu3:0.01708543493):1e-08,ponAbe2:1e-08):0.01240553074,gorGor5:0.03524120443):0.004626102801,panPan2:1e-08,hg38:1e-08);
SERF1B	(((((((((((((((loxAfr3:0.01645474021,triMan1:1e-08):1e-08,proCap2:0.01615156144):1e-08,(((chrAsi1:0.01674420171,echTel2:1e-08):1e-08,eleEdw1:0.1025348745):1e-08,oryAfe1:1e-08):1e-08):1e-08,(dasNov3:1e-08,choHof2:0.03427830256):1e-08):1e-08,((((((((((((oviAri4:1e-08,oviCan1:1e-08):1e-08,capHir2:1e-08):1e-08,panHod1:0.01604823969):0.01610397955,(((bisBis1:1e-08,bosMut1:1e-08):1e-08,(bosInd1:1e-08,bosTau8:1e-08):1e-08):1e-08,bubBub1:1e-08):1e-08):0.01610425124,(odoVir1:1e-08,cerEla1:1e-08):1e-08):1e-08,(((((turTru3:1e-08,orcOrc1:0.01638070634):1e-08,delLeu1:1e-08):0.01666122909,lipVex1:0.03420284053):1e-08,phyCat1:1e-08):1e-08,(balAcu1:1e-08,balMys1:1e-08):0.03350569531):1e-08):1e-08,susScr11:0.0161443122):1e-08,(((camFer2:1e-08,camBac1:1e-08):1e-08,camDro1:1e-08):1e-08,vicPac2:1e-08):0.03232799091):1e-08,(((equCab3:1e-08,equPrz1:1e-08):1e-08,equAsi1:1e-08):0.4790547329,cerSim1:0.3278540286):1e-08):1e-08,((((((myoBra1:0.0169463979,myoLuc2:0.01624718917):1e-08,myoDav1:0.01702325994):0.01619499035,eptFus1:0.01667667549):0.01655177456,minNat1:1e-08):1e-08,desRot1:0.01603041203):1e-08,(((pteAle1:1e-08,pteVam2:1e-08):0.01617392924,rouAeg1:1e-08):1e-08,(rhiSin1:1e-08,hipArm1:0.01647883097):0.03308996907):0.0158476834):1e-08):1e-08,(((((((lepWed1:0.01650631166,neoSch1:1e-08):1e-08,odoRosDiv1:0.01610927932):1e-08,((musFur1:1e-08,enhLut1:1e-08):1e-08,ailFul1:1e-08):1e-08):1e-08,(ailMel1:1e-08,ursMar1:1e-08):1e-08):1e-08,(canFam3:1e-08,lycPic1:0.01642475478):1e-08):1e-08,(aciJub1:1e-08,(panTig1:1e-08,panPar1:1e-08):1e-08):1e-08):1e-08,(manPen1:1e-08,manJav1:0.05563152692):0.03281782868):1e-08):1e-08,conCri1:0.04990275521):0.01614392772):1e-08,((((((((((((mm10:1e-08,musCar1:1e-08):0.01635159731,musPah1:1e-08):1e-08,rn6:0.03183754188):0.03295912348,merUng1:0.01599392891):1e-08,((criGri1:1e-08,mesAur1:0.0327054666):1e-08,micOch1:0.03359393164):1e-08):0.02040686986,nanGal1:1e-08):1e-08,jacJac1:0.01659928489):1e-08,(casCan1:1e-08,dipOrd2:1e-08):1e-08):1e-08,((hetGla2:1e-08,fukDam1:0.01764282359):1e-08,((chiLan1:0.01723369211,octDeg1:1e-08):1e-08,cavPor3:0.03645605059):1e-08):0.01664499543):1e-08,(speTri2:1e-08,marMar1:1e-08):0.01661852422):1e-08,oryCun2:0.05025715834):1e-08,tupChi1:0.01613136508):1e-08):1e-08,galVar1:1e-08):1e-08,((micMur3:0.01655081794,proCoq1:1e-08):0.01613623277,otoGar3:0.01645274291):1e-08):1e-08,tarSyr2:1e-08):1e-08,((calJac3:1e-08,aotNan1:1e-08):1e-08,(saiBol1:1e-08,cebCap1:1e-08):1e-08):1e-08):0.01662056119,(((((rheMac8:1e-08,macFas5:1e-08):1e-08,macNem1:1e-08):1e-08,(papAnu3:1e-08,(manLeu1:1e-08,cerAty1:1e-08):1e-08):1e-08):1e-08,chlSab2:0.01639789488):1e-08,((colAng1:1e-08,pilTep1:1e-08):0.01624361333,(rhiRox1:1e-08,rhiBie1:1e-08):1e-08):1e-08):1e-08):1e-08,nomLeu3:0.01636558219):1e-08,ponAbe2:1e-08):0.01109169961,gorGor5:0.03402134138):0.005255318884,(panTro5:1e-08,panPan2:1e-08):1e-08,hg38:1e-08);
SERF2	((((((((((((((phaCin1:0.09259601745,sarHar1:0.1716402767):0.3372576131,monDom5:0.2833168863):1.04314508,((((loxAfr3:0.1607554905,triMan1:0.05408787598):1e-08,proCap2:0.376931173):0.05609475147,(((chrAsi1:0.1312057205,echTel2:0.2121820407):0.03575845845,eleEdw1:0.6551273844):1e-08,oryAfe1:0.12256274):0.02419996683):0.02428530037,(dasNov3:0.2364903325,choHof2:0.2346649156):0.2093263104):1e-08):0.07678402076,((((((((((((oviAri4:1e-08,oviCan1:1e-08):0.01038154688,capHir2:1e-08):1e-08,panHod1:0.02111515905):0.01237920138,(((bisBis1:1e-08,bosMut1:1e-08):1e-08,(bosInd1:1e-08,bosTau8:1e-08):1e-08):1e-08,bubBub1:0.01053698357):0.00977159351):0.009725120675,(odoVir1:0.03345237614,cerEla1:0.01053256434):1e-08):0.2559282079,(((((turTru3:1e-08,orcOrc1:1e-08):0.01128909531,delLeu1:1e-08):1e-08,lipVex1:0.03384092565):0.02241685895,phyCat1:0.03341633478):1e-08,(balAcu1:1e-08,balMys1:1e-08):1e-08):0.06793148358):0.02692120624,susScr11:0.04843552214):1e-08,(((camFer2:1e-08,camBac1:1e-08):1e-08,camDro1:1e-08):1e-08,vicPac2:1e-08):0.04612664419):0.0130351964,(((equCab3:1e-08,equPrz1:1e-08):1e-08,equAsi1:1e-08):0.01222790084,cerSim1:0.02519240893):0.02645746647):0.05620481677,((((((myoBra1:0.04311734945,myoLuc2:1e-08):0.01469775342,myoDav1:0.05524860698):1e-08,eptFus1:0.01319334559):0.0456204162,minNat1:0.09484685476):1e-08,desRot1:0.1473083968):0.02110535408,(((pteAle1:1e-08,pteVam2:1e-08):0.02826648343,rouAeg1:0.03437102448):0.08064177805,(rhiSin1:0.04500339887,hipArm1:0.1715197101):0.01243305155):1e-08):0.01761223116):0.08224763676,(((((((lepWed1:1e-08,neoSch1:0.01084569193):0.01111961517,odoRosDiv1:0.0312776298):0.02795703933,((musFur1:0.07961248141,enhLut1:0.05079754202):0.05872277315,ailFul1:0.1276190084):0.02438614933):1e-08,(ailMel1:0.04537625274,ursMar1:0.06782174689):0.0468227936):0.01891421035,(canFam3:1e-08,lycPic1:1e-08):0.2008562486):0.01373903494,((felCat8:1e-08,aciJub1:1e-08):1e-08,(panTig1:1e-08,panPar1:1e-08):1e-08):0.1197053145):0.1399277673,(manPen1:0.005706610502,manJav1:0.02179391031):0.2582907166):0.1279628399):1e-08,((eriEur2:0.2094356853,sorAra2:1e-08):1e-08,conCri1:1.086242335):0.02597669899):0.03400031164):0.0340820991,((((((((((((mm10:0.02162771391,musCar1:1e-08):1e-08,musPah1:0.1315869271):0.05728315882,rn6:0.09564919353):1e-08,merUng1:0.08398817015):1e-08,((criGri1:0.09723016962,mesAur1:0.1331396016):0.01275360966,micOch1:0.03605991143):0.02966486519):0.1024594025,nanGal1:0.2797174368):1e-08,jacJac1:0.6346152001):0.1141537914,(casCan1:0.161032027,dipOrd2:0.1218816052):0.01636265696):1e-08,((hetGla2:0.2948760968,fukDam1:0.3441717578):0.0914064177,((chiLan1:0.5557278852,octDeg1:0.2758631427):1e-08,cavPor3:0.2327293477):0.02089705644):0.06379709652):0.073781234,(speTri2:0.02295338731,marMar1:1e-08):0.1308408836):1e-08,(oryCun2:0.0844129968,ochPri3:0.08512569391):0.2234980991):1e-08,tupChi1:0.1107543765):1e-08):0.02234212131,galVar1:0.11326784):1e-08,((micMur3:0.02212351043,proCoq1:1e-08):1e-08,otoGar3:0.2717156868):0.1307998387):0.02544421158,tarSyr2:0.1308603401):0.009286067655,((calJac3:1e-08,aotNan1:1e-08):1e-08,(saiBol1:1e-08,cebCap1:0.0348555418):1e-08):0.03428942942):0.01150147387,(((((rheMac8:1e-08,macFas5:1e-08):1e-08,macNem1:1e-08):1e-08,(papAnu3:1e-08,(manLeu1:1e-08,cerAty1:1e-08):1e-08):1e-08):1e-08,chlSab2:1e-08):1e-08,((colAng1:1e-08,pilTep1:0.01094730827):0.01096851147,(nasLar1:1e-08,(rhiRox1:1e-08,rhiBie1:1e-08):0.01100666064):1e-08):1e-08):0.01099042906):1e-08,nomLeu3:0.01066429165):1e-08,ponAbe2:0.01091697105):1e-08,gorGor5:0.02233433844):1e-08,(panTro5:1e-08,panPan2:1e-08):1e-08,hg38:0.01062851144);
SERGEF	((((((((((((((phaCin1:0.1233864252,sarHar1:0.3672150479):1e-08,monDom5:1e-08):0.8404663833,((((loxAfr3:0.2595661997,triMan1:0.07444974589):1e-08,proCap2:0.07375429986):0.06669828365,((chrAsi1:0.7939330625,eleEdw1:0.05866258409):0.08857470584,oryAfe1:0.1516526068):1e-08):0.1238998989,(dasNov3:0.3294905723,choHof2:0.38335778):1e-08):0.1413399499):1e-08,((((((((((((oviAri4:1e-08,oviCan1:1e-08):0.02586544277,capHir2:0.01277144897):1e-08,panHod1:0.01283460696):0.01275666438,(((bisBis1:1e-08,bosMut1:0.02663329215):1e-08,(bosInd1:1e-08,bosTau8:1e-08):1e-08):0.02659239544,bubBub1:0.0293875153):1e-08):1e-08,(odoVir1:0.02440288145,cerEla1:0.02336740055):0.003824102883):0.07604475273,(((((turTru3:0.01317908395,orcOrc1:1e-08):1e-08,delLeu1:1e-08):1e-08,lipVex1:1e-08):1e-08,phyCat1:0.04154415351):1e-08,(balAcu1:1e-08,balMys1:0.01325884742):1e-08):0.08139515011):1e-08,susScr11:0.1842092309):1e-08,(((camFer2:1e-08,camBac1:1e-08):1e-08,camDro1:0.01384407775):1e-08,vicPac2:0.05920343762):0.1072145701):0.05298936428,(((equCab3:1e-08,equPrz1:1e-08):0.01495012757,equAsi1:0.01650800922):0.1216976637,cerSim1:0.0885442409):0.01850100053):0.02190611224,((((((myoBra1:1e-08,myoLuc2:1e-08):1e-08,myoDav1:0.07203839965):0.07766358171,eptFus1:1e-08):1e-08,minNat1:0.3305892399):0.07697821896,desRot1:0.198719055):0.001164301434,(((pteAle1:0.02140865373,pteVam2:0.02739678692):0.1053572149,rouAeg1:0.07547670932):0.1688614327,(rhiSin1:0.06918562737,hipArm1:0.128872859):0.04164289482):0.0145934616):1e-08):1e-08,(((((((lepWed1:1e-08,neoSch1:1e-08):1e-08,odoRosDiv1:0.06986947594):1e-08,((musFur1:1e-08,enhLut1:0.1470046894):1e-08,ailFul1:0.1519176818):0.07066908604):1e-08,(ailMel1:0.04982262454,ursMar1:0.04331133382):0.04637018772):1e-08,(canFam3:1e-08,lycPic1:1e-08):0.01356050769):0.01325913967,((felCat8:0.01446307991,aciJub1:1e-08):1e-08,(panTig1:1e-08,panPar1:1e-08):1e-08):0.05966773707):0.03191299979,(manPen1:0.001557136997,manJav1:0.03941391228):0.1947421595):0.02444723615):0.006434428629,((eriEur2:0.4119735965,sorAra2:1e-08):1e-08,conCri1:0.2170993188):1e-08):0.01473585437):0.02154297747,((((((((((((mm10:0.5400256422,musCar1:0.05856317799):0.01953309166,musPah1:0.1047073924):0.05054500562,rn6:0.07647696175):1e-08,merUng1:0.07783272012):0.01969914557,((criGri1:0.08492456042,mesAur1:0.297810091):0.17683217,micOch1:0.2150714205):0.06506582911):0.05994185858,nanGal1:0.2605771809):1e-08,jacJac1:0.6496108443):0.02215977808,(casCan1:0.1026430551,dipOrd2:0.6756733419):0.03596122321):0.1028510106,((hetGla2:0.1517009197,fukDam1:0.3954900283):1e-08,((chiLan1:0.1628517641,octDeg1:0.1423581606):1e-08,cavPor3:1e-08):0.08071185206):1e-08):1e-08,(speTri2:0.01592562353,marMar1:0.01656675153):0.242827993):0.02829842434,(oryCun2:0.3597507884,ochPri3:0.3270707734):1e-08):1e-08,tupChi1:0.4004904821):1e-08):1e-08,galVar1:0.07508628904):1e-08,((micMur3:0.04493527812,proCoq1:0.01762556802):0.05524583479,otoGar3:0.1185069916):1e-08):1e-08,tarSyr2:0.1878139202):0.08033806415,((calJac3:0.01630540961,aotNan1:0.03372103562):1e-08,(saiBol1:1e-08,cebCap1:0.0776665267):1e-08):0.03413120409):1e-08,(((((rheMac8:1e-08,macFas5:1e-08):1e-08,macNem1:0.01335560413):0.02666053388,(papAnu3:0.01292216196,(manLeu1:1e-08,cerAty1:0.02666051776):1e-08):1e-08):1e-08,chlSab2:1e-08):1e-08,((colAng1:1e-08,pilTep1:0.01283369417):1e-08,(nasLar1:1e-08,(rhiRox1:1e-08,rhiBie1:1e-08):0.0263155336):1e-08):1e-08):0.04151008894):0.01696013023,nomLeu3:0.08976479331):0.0113888889,ponAbe2:0.01381287411):1e-08,gorGor5:1e-08):1e-08,(panTro5:1e-08,panPan2:1e-08):1e-08,hg38:1e-08);
SERHL2	(((((((((((((phaCin1:0.1945614306,sarHar1:0.2485039462):1e-08,monDom5:0.3113451205):0.2590267306,(((loxAfr3:0.2427109272,triMan1:0.2669361961):0.1673413328,(((chrAsi1:0.2187204504,echTel2:0.2291287819):0.01891712546,eleEdw1:0.3813274204):1e-08,oryAfe1:0.3084258778):0.05749026346):0.03471923363,(dasNov3:0.4756064799,choHof2:0.1813416344):0.04988761655):0.03931225543):0.07635428037,((((((((((((oviAri4:0.009921671893,oviCan1:0.009447145095):0.01434213695,capHir2:0.01360913722):0.02031487008,panHod1:0.02139703201):0.05045485656,((bisBis1:0.007851291188,bosMut1:1e-08):1e-08,(bosInd1:0.003950513048,bosTau8:1e-08):1e-08):0.1096666835):0.01086778304,(odoVir1:0.0389041365,cerEla1:0.04577305054):0.05969767864):0.08270355635,(((((turTru3:1e-08,orcOrc1:0.01312069686):0.00257094732,delLeu1:1e-08):0.02344346091,lipVex1:0.01609263231):0.0241681902,phyCat1:0.02507863022):0.005142626333,(balAcu1:0.01163685324,balMys1:0.01203973616):0.02385165199):0.09678811477):0.06976153524,susScr11:0.1448929034):0.03942118958,(((camFer2:1e-08,camBac1:1e-08):1e-08,camDro1:0.003924498996):0.02244292992,vicPac2:0.02088252817):0.1868941332):0.01405959884,(((equCab3:1e-08,equPrz1:0.004839565966):1e-08,equAsi1:0.05859911032):1.641159501,cerSim1:0.1422928235):1e-08):0.03459533045,(((((myoBra1:0.008102882909,myoLuc2:1e-08):0.009366457848,myoDav1:0.07534363495):0.1013076663,minNat1:0.3289815056):1e-08,desRot1:0.4338427118):0.06176059271,(((pteAle1:0.1449325465,pteVam2:0.09458961718):0.08592754873,rouAeg1:0.249175793):0.4371163926,(rhiSin1:0.2006889495,hipArm1:0.1136075301):0.08015553979):0.05510171756):0.08628495419):1e-08,(((((((lepWed1:0.02745893509,neoSch1:1e-08):0.01590830097,odoRosDiv1:0.0522723851):0.0526468388,((musFur1:0.08317030712,enhLut1:0.08451509639):0.07382959333,ailFul1:0.1903323587):0.07616381067):0.03024470186,(ailMel1:0.07510525185,ursMar1:0.04837238959):0.1587565642):0.01697949671,(canFam3:1e-08,lycPic1:1e-08):0.2265086713):0.08270118092,((felCat8:0.01930923118,aciJub1:0.01622040813):0.004132233818,(panTig1:0.0164322367,panPar1:0.007830052126):0.02763240993):0.2014135877):0.1329107601,manPen1:0.2113470568):0.03359070023):0.01245122476,((eriEur2:0.205939705,sorAra2:0.2055003492):0.06525720766,conCri1:0.1987126071):0.02895390167):0.02805024681):0.05387427842,((((((((((((mm10:0.02264120911,musCar1:0.02681326047):0.01868441147,musPah1:0.06365860549):0.0996541523,rn6:0.3568305472):0.02979572873,merUng1:0.1543848149):1e-08,micOch1:0.05560612956):0.1265692199,nanGal1:0.6478035016):0.02406821264,jacJac1:0.2628614918):0.1003410021,(casCan1:0.1647306916,dipOrd2:1.281969887):1e-08):0.01064728937,((hetGla2:1.139914413,fukDam1:1.704811651):1e-08,cavPor3:0.5195069292):0.2210918691):0.005961766132,(speTri2:0.0535766734,marMar1:0.02427697271):0.1635700729):1e-08,(oryCun2:0.03075779152,ochPri3:0.6385872541):0.08133068222):0.04055988533,tupChi1:0.3051773641):1e-08):1e-08,galVar1:0.384037863):0.0140252963,((micMur3:0.1197068149,proCoq1:0.1076072848):0.1706492344,otoGar3:0.09443393661):0.0964551963):0.1130223641,((calJac3:0.07680095029,aotNan1:0.01579753582):0.007980431173,(saiBol1:0.06671164705,cebCap1:0.1242522442):1e-08):0.08530754497):0.1809402685,(((((rheMac8:1e-08,macFas5:0.01357393879):1e-08,macNem1:0.00927536616):0.04197400265,(papAnu3:0.08836465113,(manLeu1:0.01539065682,cerAty1:0.2767904658):0.002175012584):1e-08):0.09615827975,chlSab2:0.4838827679):0.1210548635,((colAng1:0.4611796212,pilTep1:0.1286097118):1e-08,(nasLar1:1e-08,rhiRox1:0.033106398):1e-08):0.01904582735):0.02669757852):0.0516590847,nomLeu3:0.0712386112):0.00940329413,ponAbe2:0.06466305791):1e-08,gorGor5:0.05123363343):0.0198886947,(panTro5:0.1028617875,panPan2:1e-08):0.03900018793,hg38:0.04660992185);
SERINC2	((((((((((((((phaCin1:0.1865438179,sarHar1:0.1261325736):0.06691386246,monDom5:0.1411141768):0.6905876318,((((loxAfr3:0.1578489454,triMan1:0.1242393684):0.003146400888,proCap2:0.1955961177):0.02387086432,(((chrAsi1:0.3144884031,echTel2:0.175073301):0.02431829896,eleEdw1:0.1908267677):0.02049823406,oryAfe1:0.08626889605):0.02719205061):0.08425314901,(dasNov3:0.4344794784,choHof2:0.1496745759):0.01986228775):1e-08):0.01206492029,((((((((((((oviAri4:0.01508146332,oviCan1:0.03665750137):1e-08,capHir2:0.00527041087):0.004238586228,panHod1:0.006264975144):0.03417580832,(((bisBis1:0.03862046305,bosMut1:0.01202760094):0.004534754568,(bosInd1:1e-08,bosTau8:0.05364844971):1e-08):1e-08,bubBub1:0.008349969936):1e-08):0.01146439392,(odoVir1:0.04499373816,cerEla1:0.02191489468):1e-08):0.1878601265,(((((turTru3:1e-08,orcOrc1:0.0126935817):0.01982308532,delLeu1:0.03258345384):0.01412635389,lipVex1:0.02316739848):0.009101931325,phyCat1:0.06304758887):0.02161932777,(balAcu1:0.04782715749,balMys1:0.07604470075):0.01601162564):0.1402953459):0.02728979032,susScr11:0.09948614286):0.04947018982,(((camFer2:0.004340435572,camBac1:1e-08):1e-08,camDro1:1e-08):0.008307478801,vicPac2:0.00720442356):0.1494631711):0.1114381605,(((equCab3:1e-08,equPrz1:0.08631915884):1e-08,equAsi1:0.01820305967):0.1174276641,cerSim1:0.1243565856):0.1838155101):0.04269680951,((((((myoBra1:0.02237076915,myoLuc2:1e-08):1e-08,myoDav1:0.01263982651):0.03986354793,eptFus1:0.03983949599):0.05145293791,minNat1:0.1276095345):0.1080296766,desRot1:0.1815082682):0.03294971837,((pteAle1:0.02604019402,pteVam2:0.01099429841):0.1696554656,(rhiSin1:0.08772494493,hipArm1:0.09170421649):0.09230057069):0.00874901665):0.07206867882):1e-08,((((((neoSch1:0.02689813952,odoRosDiv1:0.03659354462):0.01446499134,((musFur1:0.01904980932,enhLut1:0.01670245316):0.1776887449,ailFul1:0.0421271107):0.03990144202):0.004890511244,(ailMel1:0.04684153174,ursMar1:0.02426273207):0.06771051189):0.06037624029,(canFam3:0.005811851972,lycPic1:0.008689948802):0.07549890355):0.03085308373,((felCat8:1e-08,aciJub1:0.01449659523):0.006825811586,(panTig1:0.01898163507,panPar1:0.004798445331):1e-08):0.0864819434):0.1661941302,(manPen1:0.03418626297,manJav1:0.05526487296):0.1193325491):0.01842919198):0.009599897364,((eriEur2:0.1296602118,sorAra2:0.5563212828):1e-08,conCri1:0.3012917029):0.1378755715):0.03199356628):1e-08,(((((((((((mm10:1e-08,musCar1:0.005450832269):1e-08,musPah1:0.005406353724):0.0140850128,rn6:0.0899635961):0.04149979631,merUng1:0.1036207001):1e-08,((criGri1:0.06650871859,mesAur1:0.0291701463):0.08657377537,micOch1:0.08200242595):1e-08):0.08260368632,nanGal1:0.1269407153):0.2274590377,(casCan1:0.1995291986,dipOrd2:0.2229225657):0.0407084101):0.1354913427,((hetGla2:0.07416641013,fukDam1:0.1142465588):0.05064460802,((chiLan1:0.04693950334,octDeg1:0.1139308068):0.0285459947,cavPor3:0.1513011628):0.01868149736):0.1559019674):0.0157742827,(speTri2:0.03506653323,marMar1:0.01267803921):0.2689721026):0.04495733021,(oryCun2:0.06930844253,ochPri3:0.125454104):0.1535077085):0.02463124611,tupChi1:0.3905420064):0.03994792046):0.06391363254,galVar1:0.1605173111):0.08010008386,((micMur3:0.1903989018,proCoq1:0.04999980105):0.1042037671,otoGar3:0.2768778765):0.05451878174):0.02667413116,tarSyr2:0.1002287233):0.05289045149,((calJac3:0.03562406565,aotNan1:0.03204204384):0.01949222427,(saiBol1:0.04407264585,cebCap1:0.06203423807):1e-08):0.06522039754):0.04016159923,(((((rheMac8:1e-08,macFas5:1e-08):1e-08,macNem1:1e-08):0.009075700547,(papAnu3:0.004537187964,(manLeu1:0.009096537822,cerAty1:1e-08):1e-08):1e-08):1e-08,chlSab2:0.009186954661):0.009095359864,((colAng1:0.00976312958,pilTep1:0.00454009482):0.005273231839,(nasLar1:0.0116996794,(rhiRox1:0.004565161068,rhiBie1:0.004543344748):0.004547241728):1e-08):1e-08):0.01125397207):0.01767990982,nomLeu3:0.0137846069):1e-08,ponAbe2:1e-08):0.004558344009,gorGor5:0.01826855812):1e-08,(panTro5:1e-08,panPan2:1e-08):0.00460859392,hg38:0.009121703469);
SERINC3	((((((((((((((phaCin1:0.09156639439,sarHar1:0.1097112767):0.04466991731,monDom5:0.1819935025):0.3037927561,((((loxAfr3:0.0699145246,triMan1:0.07208179444):1e-08,proCap2:0.1035316587):0.05313966319,(((chrAsi1:0.1652897249,echTel2:0.288599358):0.04548603561,eleEdw1:0.198690221):0.02981466652,oryAfe1:0.06192805647):0.002459598961):0.01354478179,(dasNov3:0.1307253997,choHof2:0.0990463006):0.123861657):0.01862772139):0.01721858285,((((((((((((oviAri4:1e-08,oviCan1:1e-08):0.002684119373,capHir2:1e-08):0.005493781221,panHod1:0.002653312348):0.01970183315,(((bisBis1:1e-08,bosMut1:1e-08):1e-08,(bosInd1:1e-08,bosTau8:1e-08):1e-08):0.01115453359,bubBub1:0.005317708316):0.00448283729):1e-08,(odoVir1:0.02647641273,cerEla1:0.02143465842):0.007792580068):0.05606025364,(((((turTru3:0.00594820203,orcOrc1:1e-08):0.005212363161,delLeu1:0.002583219907):0.002620057788,lipVex1:0.02089835694):0.006133126553,phyCat1:0.03546675898):0.002508271087,(balAcu1:0.004946880197,balMys1:0.008130350497):0.01022299823):0.04388181039):0.02229014681,susScr11:0.06093454964):0.02043664756,(((camFer2:1e-08,camBac1:1e-08):1e-08,camDro1:1e-08):1e-08,vicPac2:0.01677892063):0.07711555792):0.1145399302,(((equCab3:1e-08,equPrz1:1e-08):0.002681790931,equAsi1:1e-08):0.02664812655,cerSim1:0.06363641361):0.04089775801):0.008262622149,((((((myoBra1:0.02286723874,myoLuc2:0.005981938377):0.006167868548,myoDav1:0.03729905807):0.01893811837,eptFus1:0.02204511983):0.06359151101,minNat1:0.05696445711):0.06844829929,desRot1:0.1622662862):1e-08,(((pteAle1:1e-08,pteVam2:0.002570539608):0.01216660455,rouAeg1:0.04457248291):0.03781809572,(rhiSin1:0.05583695128,hipArm1:0.1182732013):0.09265517812):0.004407222746):0.07426672705):0.001084783899,(((((((lepWed1:0.003570236175,neoSch1:0.004762521899):0.007810506149,odoRosDiv1:0.01090730783):0.007503215005,((musFur1:0.009933292881,enhLut1:0.003535238336):0.0293616274,ailFul1:0.02418356864):0.01875423925):1e-08,(ailMel1:0.002599510903,ursMar1:0.008197319532):0.0146424073):0.006313224433,(canFam3:1e-08,lycPic1:0.002677281559):0.02104922828):0.01884905271,((felCat8:1e-08,aciJub1:1e-08):0.007623847185,(panTig1:1e-08,panPar1:1e-08):0.005967670346):0.02824641632):0.05073963994,(manPen1:0.02555582133,manJav1:0.0199080503):0.1302907163):1e-08):0.03276600047,((eriEur2:0.09852683044,sorAra2:0.2196200427):0.04946218614,conCri1:0.2021233543):0.02248523398):0.007272530177):0.03110290793,((((((((((((mm10:0.02224193098,musCar1:0.01468127297):0.01208201276,musPah1:0.05109152145):0.02195504553,rn6:0.04352537313):0.02424175912,merUng1:0.05632730842):1e-08,((criGri1:0.04110977662,mesAur1:0.05180763583):0.01214749597,micOch1:0.05036897196):0.01275126405):0.1125723315,nanGal1:0.1108916755):0.0777826906,jacJac1:0.2122133187):0.0004375083127,(casCan1:0.1222152645,dipOrd2:0.1757189979):0.04456483244):0.05522748373,((hetGla2:0.04961388127,fukDam1:0.07832196175):0.06099386959,((chiLan1:0.08474634383,octDeg1:0.1330120323):0.0461312205,cavPor3:0.2452730235):0.03356221749):0.08033077695):0.01812707063,(speTri2:0.005516793527,marMar1:0.01029489395):0.07962381584):0.03402685917,(oryCun2:0.05496187553,ochPri3:0.0929338301):0.0580810103):0.02219286531,tupChi1:0.08979506564):0.004833505707):1e-08,galVar1:0.1222102992):0.01984278055,((micMur3:0.05200973216,proCoq1:0.02931858058):0.01886451301,otoGar3:0.1354269984):0.0222388085):0.03619922769,tarSyr2:0.1191684033):0.06493911169,((calJac3:0.0137873809,aotNan1:0.008802426083):0.003055957591,(saiBol1:0.0103598407,cebCap1:0.01368892425):0.002369360782):0.04648418429):0.02945607884,(((((rheMac8:1e-08,macFas5:0.002625137713):1e-08,macNem1:0.01132769942):1e-08,(papAnu3:1e-08,(manLeu1:1e-08,cerAty1:0.005245227591):1e-08):1e-08):1e-08,chlSab2:0.01367372544):0.002638718922,((colAng1:0.002799807427,pilTep1:0.007937668718):1e-08,(nasLar1:0.002633726834,(rhiRox1:0.002644912669,rhiBie1:1e-08):1e-08):1e-08):0.00527729512):0.005623278289):0.004992965577,nomLeu3:0.002651160208):1e-08,ponAbe2:0.005310082656):0.002625921801,gorGor5:0.002626554422):1e-08,(panTro5:0.005260977656,panPan2:0.002625468354):1e-08,hg38:0.002622395056);
SERINC4	((((((((((((((phaCin1:0.07131545701,sarHar1:0.09045203374):0.02840405541,monDom5:0.1114526014):0.4801274919,((((loxAfr3:0.08878744174,triMan1:0.09569245381):0.008261869305,proCap2:0.1835597798):0.03583433562,(((chrAsi1:0.308159791,echTel2:0.1258718554):0.01570374857,eleEdw1:0.1425501963):0.006954000206,oryAfe1:0.08937121388):0.01205542575):0.06993916198,(dasNov3:0.2213713392,choHof2:0.1129280117):0.03417921681):0.01155258022):0.009818249353,((((((((((((oviAri4:0.005207531676,oviCan1:1e-08):0.005229718762,capHir2:0.01045229233):0.002590102803,panHod1:1e-08):0.02547010259,(((bisBis1:1e-08,bosMut1:0.005282988716):1e-08,(bosInd1:1e-08,bosTau8:0.001816888067):0.000811288868):0.01403925085,bubBub1:0.02919935392):0.009818260214):0.009705851333,(odoVir1:0.01262857652,cerEla1:0.01606481984):0.01321390048):0.06038043356,(((((turTru3:0.01313810973,orcOrc1:0.01043178405):0.0127777349,delLeu1:0.02833726863):0.007786763457,lipVex1:0.04219753155):0.02118249417,phyCat1:0.0447497242):0.01686066649,(balAcu1:0.01205650222,balMys1:0.01274304497):0.01658654154):0.0487753627):0.01562409331,susScr11:0.0807507635):0.005098899932,(((camFer2:1e-08,camBac1:0.002618724131):1e-08,camDro1:0.005181413801):0.01495003198,vicPac2:0.003419199725):0.05242329887):0.01404883406,(((equCab3:1e-08,equPrz1:0.002537688638):1e-08,equAsi1:0.005091166735):0.08365466123,cerSim1:0.06812869626):0.02063900308):1e-08,((((((myoBra1:0.002583170323,myoLuc2:0.002557890943):0.002616942129,myoDav1:0.02115020958):0.007719725912,eptFus1:0.01769602505):0.04278548436,minNat1:0.05744347053):0.004316264253,desRot1:0.1380906599):0.009905832826,(((pteAle1:0.00544751771,pteVam2:0.005254639646):0.02758080328,rouAeg1:0.0181758399):0.05065922531,(rhiSin1:0.06715640074,hipArm1:0.06090237445):0.01076438681):0.006492353898):0.007853243605):1e-08,(((((((lepWed1:0.002524958027,neoSch1:0.01699968024):0.01909443573,odoRosDiv1:0.03183908034):0.009558147817,((musFur1:0.02556454832,enhLut1:0.0276256632):0.04053628686,ailFul1:0.04340172314):0.0166594369):0.009016017865,(ailMel1:0.009821143044,ursMar1:0.0137560453):0.02162128776):0.008067702677,(canFam3:0.0025418349,lycPic1:0.002570894556):0.07130840465):0.004985471187,((felCat8:0.005501241091,aciJub1:0.00482048742):0.002577837405,(panTig1:0.005079558448,panPar1:1e-08):0.005272855267):0.05203958051):0.02355094874,(manPen1:0.02992965936,manJav1:0.04028173036):0.2894947969):0.01650881143):1e-08,((eriEur2:0.2116526251,sorAra2:0.5164948125):0.002004496054,conCri1:0.6487296208):1e-08):0.02890848091):0.01692685396,((((((((((((mm10:0.0190487725,musCar1:0.017525883):0.005832505866,musPah1:0.0497240485):0.02004770013,rn6:0.03984807495):0.03808065038,merUng1:0.1303264102):0.02020052364,((criGri1:0.2065193996,mesAur1:0.05451189365):0.06945907845,micOch1:0.0937267538):0.0173917064):0.124173292,nanGal1:0.6589777463):0.03195963154,jacJac1:1.082567182):0.04557062601,(casCan1:0.1657061772,dipOrd2:0.1617853131):0.02954698174):0.01032881059,((hetGla2:0.4837779182,fukDam1:0.6297749561):0.2894328049,((chiLan1:0.4261975258,octDeg1:0.5879517352):0.05956150531,cavPor3:0.6029791829):0.21736813):0.1001921515):1e-08,(speTri2:0.02495004678,marMar1:0.01486035768):0.1281700088):0.004496655097,(oryCun2:0.1023322688,ochPri3:0.12961215):0.07311631896):0.003583201714,tupChi1:0.1342225577):1e-08):0.006034345951,galVar1:0.1079725745):0.01526293479,((micMur3:0.02920688455,proCoq1:0.02081190571):0.02314464967,otoGar3:0.09559334877):0.02940246959):0.009683483197,tarSyr2:0.08713517638):0.08281567947,((calJac3:0.017798206,aotNan1:0.01352768345):1e-08,(saiBol1:0.01895730344,cebCap1:0.01252446037):0.00773040479):0.02786896931):0.01308622,(((((rheMac8:1e-08,macFas5:1e-08):0.002597534244,macNem1:1e-08):0.005228840573,(papAnu3:1e-08,(manLeu1:0.005253970915,cerAty1:0.002614112831):1e-08):1e-08):1e-08,chlSab2:0.007883814776):1e-08,((colAng1:0.002627849599,pilTep1:0.01056456427):1e-08,(nasLar1:0.01636661455,(rhiRox1:0.002620636349,rhiBie1:0.008059893575):0.0110221361):1e-08):1e-08):0.009238470936):0.008025329278,nomLeu3:0.01330515261):0.005258438647,ponAbe2:0.01319185974):0.007846945372,gorGor5:0.01310921139):1e-08,(panTro5:0.002603804911,panPan2:1e-08):1e-08,hg38:1e-08);
SERINC5	(((((((((((((phaCin1:0.01669377244,sarHar1:0.03084294543):0.01625370221,monDom5:0.02829453635):0.2066463929,((((loxAfr3:0.04384545507,triMan1:0.01956243265):0.006201387958,proCap2:0.03136197791):0.02675914011,(((chrAsi1:0.06346810802,echTel2:0.1173151593):0.01040865021,eleEdw1:0.09875014031):0.03064251209,oryAfe1:0.09929145048):0.009398507126):0.006288612878,(dasNov3:0.07568013182,choHof2:0.0330107795):0.02100900246):1e-08):0.01118244623,((((((((((((oviAri4:1e-08,oviCan1:1e-08):1e-08,capHir2:0.002330432551):0.002332094265,panHod1:1e-08):0.004671900013,(((bisBis1:1e-08,bosMut1:1e-08):1e-08,(bosInd1:1e-08,bosTau8:0.002470235328):1e-08):1e-08,bubBub1:0.004678094052):1e-08):0.001439184724,(odoVir1:1e-08,cerEla1:0.01043328271):0.01036261939):0.07367805556,(((((turTru3:1e-08,orcOrc1:1e-08):0.004718421841,delLeu1:0.007158629967):0.002372247881,lipVex1:0.002344313707):0.004717278669,phyCat1:0.004679541974):1e-08,(balAcu1:0.007203396452,balMys1:0.002271472704):0.007136193523):0.01367408066):0.006292783842,susScr11:0.02844065908):0.004377000983,(((camFer2:1e-08,camBac1:1e-08):0.002510610605,camDro1:0.002407891119):0.003019497984,vicPac2:1e-08):0.05993124878):0.0532945823,(((equCab3:1e-08,equPrz1:1e-08):1e-08,equAsi1:0.002423865357):0.03508184414,cerSim1:0.02362818697):0.04318356304):1e-08,((((((myoBra1:0.01171306174,myoLuc2:0.02585169102):1e-08,myoDav1:0.02150170764):0.01217047153,eptFus1:0.01505743327):0.01523762421,minNat1:0.02953088636):0.004504571652,desRot1:0.04617156884):0.008980585622,(((pteAle1:1e-08,pteVam2:1e-08):0.004062505981,rouAeg1:0.01521614356):0.01965071212,(rhiSin1:0.03660947824,hipArm1:0.01766814039):0.01565631372):0.01486701494):0.03522092913):1e-08,(((((((lepWed1:1e-08,neoSch1:0.004801243974):0.01459515447,odoRosDiv1:1e-08):0.009043735632,((musFur1:1e-08,enhLut1:0.002401742914):0.01421852764,ailFul1:0.008079420326):0.009053983574):0.001568583577,(ailMel1:0.01454689878,ursMar1:0.01253149284):0.02380970344):0.002982047339,(canFam3:1e-08,lycPic1:1e-08):0.01439115942):0.004705544964,((felCat8:1e-08,aciJub1:1e-08):0.004776899681,(panTig1:1e-08,panPar1:1e-08):1e-08):0.007619781927):0.01629509094,manPen1:0.04678924474):0.01226553518):0.003308407345,((eriEur2:0.1006110297,sorAra2:0.1191231543):1e-08,conCri1:0.07839653032):0.02244341897):0.003743415421):0.001001566773,(((((((((((mm10:0.004356204191,musCar1:0.007667884558):0.01291861668,musPah1:0.01191078868):0.05673010935,rn6:0.03906209798):0.03657840557,((criGri1:0.03441797598,mesAur1:0.01383719429):0.01231786337,micOch1:0.03409571501):0.02183841207):0.07513031977,nanGal1:0.04720924502):0.0139324605,jacJac1:0.06648584877):0.00968168284,(casCan1:0.04466129271,dipOrd2:0.02437391577):1e-08):0.005694568152,((hetGla2:0.06546719325,fukDam1:0.04451128593):0.01928649395,((chiLan1:0.0377174672,octDeg1:0.06566953562):0.0154838448,cavPor3:0.05095093221):1e-08):0.1400641963):0.004027205912,(speTri2:0.01446747947,marMar1:1e-08):0.0601400174):0.02681278677,(oryCun2:0.03623619841,ochPri3:0.04498669473):0.04824763668):0.007981020682,tupChi1:0.06421340097):0.00244654078):0.02509447751,((micMur3:0.02324684715,proCoq1:0.03504692445):0.02445624526,otoGar3:0.1234663758):0.04292219722):0.01035546905,tarSyr2:0.0555325734):0.05038516346,((calJac3:0.002398992502,aotNan1:0.007179296108):1e-08,(saiBol1:0.002384079537,cebCap1:0.004796556423):1e-08):0.02455925915):0.008070142784,(((((rheMac8:1e-08,macFas5:1e-08):1e-08,macNem1:1e-08):1e-08,(papAnu3:1e-08,(manLeu1:1e-08,cerAty1:1e-08):1e-08):1e-08):0.002352920244,chlSab2:1e-08):1e-08,((colAng1:1e-08,pilTep1:0.002351255873):1e-08,(nasLar1:1e-08,(rhiRox1:1e-08,rhiBie1:1e-08):1e-08):1e-08):1e-08):0.002296421643):0.002444880893,nomLeu3:0.002425647302):1e-08,ponAbe2:1e-08):1e-08,gorGor5:1e-08):1e-08,(panTro5:1e-08,panPan2:0.002379711918):1e-08,hg38:0.002366625626);
SERP1	((((((((((((((phaCin1:1e-08,sarHar1:1e-08):1e-08,monDom5:1e-08):1e-08,((((loxAfr3:1e-08,triMan1:1e-08):1e-08,proCap2:1e-08):1e-08,(((chrAsi1:1e-08,echTel2:1e-08):1e-08,eleEdw1:1e-08):1e-08,oryAfe1:1e-08):1e-08):1e-08,(dasNov3:1e-08,choHof2:1e-08):1e-08):1e-08):1e-08,((((((((((((oviAri4:0.02878789525,oviCan1:1e-08):5.739895796e-08,capHir2:1e-08):1e-08,panHod1:1.117463467):1e-08,(((bisBis1:1e-08,bosMut1:1e-08):1e-08,(bosInd1:1e-08,bosTau8:1e-08):1e-08):1e-08,bubBub1:1e-08):1e-08):1e-08,(odoVir1:1e-08,cerEla1:1e-08):1e-08):1e-08,(((((turTru3:1e-08,orcOrc1:1e-08):1e-08,delLeu1:1e-08):1e-08,lipVex1:1e-08):1e-08,phyCat1:1e-08):1e-08,(balAcu1:1e-08,balMys1:1e-08):1e-08):1e-08):1e-08,susScr11:1e-08):1e-08,(((camFer2:1e-08,camBac1:1e-08):1e-08,camDro1:1e-08):1e-08,vicPac2:1e-08):1e-08):1e-08,(((equCab3:1e-08,equPrz1:1e-08):1e-08,equAsi1:1e-08):1e-08,cerSim1:0.02946014226):1e-08):1e-08,((((((myoBra1:1e-08,myoLuc2:1e-08):1e-08,myoDav1:1e-08):1e-08,eptFus1:1e-08):1e-08,minNat1:1e-08):1e-08,desRot1:1e-08):1e-08,(((pteAle1:1e-08,pteVam2:1e-08):1e-08,rouAeg1:1e-08):1e-08,(rhiSin1:1e-08,hipArm1:1e-08):1e-08):1e-08):1e-08):1e-08,(((((((lepWed1:1e-08,neoSch1:1e-08):1e-08,odoRosDiv1:1e-08):1e-08,((musFur1:1e-08,enhLut1:1e-08):1e-08,ailFul1:1e-08):1e-08):1e-08,(ailMel1:1e-08,ursMar1:1e-08):1e-08):1e-08,(canFam3:1e-08,lycPic1:1e-08):1e-08):1e-08,((felCat8:1e-08,aciJub1:1e-08):1e-08,(panTig1:1e-08,panPar1:1e-08):1e-08):1e-08):1e-08,(manPen1:1e-08,manJav1:1e-08):1e-08):1e-08):1e-08,((eriEur2:1e-08,sorAra2:0.02880797552):1e-08,conCri1:1e-08):1e-08):1e-08):1e-08,((((((((((((mm10:1e-08,musCar1:1e-08):1e-08,musPah1:1e-08):1e-08,rn6:1e-08):1e-08,merUng1:1e-08):1e-08,((criGri1:1e-08,mesAur1:1e-08):1e-08,micOch1:1e-08):1e-08):1e-08,nanGal1:1e-08):1e-08,jacJac1:1e-08):1e-08,(casCan1:1e-08,dipOrd2:1e-08):1e-08):1e-08,((hetGla2:1e-08,fukDam1:1e-08):1e-08,((chiLan1:1e-08,octDeg1:0.01421292311):1e-08,cavPor3:1e-08):1e-08):1e-08):1e-08,(speTri2:1e-08,marMar1:1e-08):1e-08):1e-08,(oryCun2:1e-08,ochPri3:1e-08):1e-08):1e-08,tupChi1:1e-08):1e-08):1e-08,galVar1:1e-08):1e-08,((micMur3:1e-08,proCoq1:1e-08):1e-08,otoGar3:1e-08):1e-08):1e-08,tarSyr2:1e-08):1e-08,((calJac3:1e-08,aotNan1:1e-08):1e-08,(saiBol1:1e-08,cebCap1:1e-08):1e-08):1e-08):1e-08,(((((rheMac8:1e-08,macFas5:1e-08):1e-08,macNem1:1e-08):1e-08,(papAnu3:1e-08,(manLeu1:1e-08,cerAty1:1e-08):1e-08):1e-08):1e-08,chlSab2:1e-08):1e-08,((colAng1:1e-08,pilTep1:1e-08):1e-08,(nasLar1:1e-08,(rhiRox1:1e-08,rhiBie1:1e-08):1e-08):1e-08):1e-08):1e-08):1e-08,nomLeu3:1e-08):1e-08,ponAbe2:1e-08):1e-08,gorGor5:1e-08):1e-08,(panTro5:1e-08,panPan2:1e-08):1e-08,hg38:1e-08);
SERP2	((((((((((((((phaCin1:0.1180652731,sarHar1:1e-08):6.138941096e-05,monDom5:0.1446309575):1.037023584,((((loxAfr3:0.0352813504,triMan1:0.125379699):1e-08,proCap2:0.1251304069):0.025470395,(((chrAsi1:0.1350248553,echTel2:0.6478684168):1e-08,eleEdw1:0.7486228932):1e-08,oryAfe1:0.3074989037):1e-08):0.05632598274,(dasNov3:0.1316113678,choHof2:0.1386076611):0.1276451142):0.1173903949):1e-08,((((((((((((oviAri4:1e-08,oviCan1:1e-08):1e-08,capHir2:0.01939265161):1e-08,panHod1:1e-08):1e-08,(((bisBis1:1e-08,bosMut1:1e-08):1e-08,(bosInd1:1e-08,bosTau8:0.1391689655):1e-08):1e-08,bubBub1:1e-08):0.02139877577):1e-08,(odoVir1:1e-08,cerEla1:0.01768475613):0.01769235108):0.521857759,(((((turTru3:1e-08,orcOrc1:1e-08):0.01731852191,delLeu1:1e-08):0.01779890064,lipVex1:0.01712312378):0.04060827562,phyCat1:0.06342804509):1e-08,(balAcu1:0.03742184208,balMys1:1e-08):1e-08):0.007033018886):0.02582565127,susScr11:0.05726771021):1e-08,(((camFer2:1e-08,camBac1:1e-08):1e-08,camDro1:1e-08):0.4345269798,vicPac2:0.04168840324):1e-08):0.07106922413,(((equCab3:1e-08,equPrz1:1e-08):1e-08,equAsi1:0.02424709848):0.1358012698,cerSim1:0.7477599431):1e-08):1e-08,((((((myoBra1:0.01807331146,myoLuc2:1e-08):1e-08,myoDav1:1e-08):0.02696043919,eptFus1:0.06851069979):1e-08,minNat1:0.1365057901):0.07811863009,desRot1:0.3784018194):0.0120418014,(((pteAle1:1e-08,pteVam2:0.02039878639):1e-08,rouAeg1:0.1060788451):0.1140394648,(rhiSin1:0.06209313163,hipArm1:0.03883403935):0.1186429842):1e-08):0.03970010744):1e-08,(((((((lepWed1:0.02570052979,neoSch1:0.008312625415):0.2537825917,odoRosDiv1:0.5005452817):0.1224672953,((musFur1:0.1991399178,enhLut1:0.1248334754):0.05355603394,ailFul1:0.1029294718):0.02633108363):0.01830500248,(ailMel1:1.212763398,ursMar1:0.09718882317):1e-08):0.03288032672,(canFam3:1e-08,lycPic1:1e-08):0.05595753021):0.08525508007,((felCat8:0.4444515685,aciJub1:0.01745846245):1e-08,(panTig1:1e-08,panPar1:1e-08):1e-08):0.1502114898):0.2115104233,(manPen1:0.03823924096,manJav1:1e-08):0.360536082):1e-08):0.02248207363,((eriEur2:0.05292683324,sorAra2:2.885975539):1e-08,conCri1:0.1385876959):0.06649873312):0.02041210784):0.0182879961,((((((((((((mm10:0.02802249307,musCar1:1e-08):1e-08,musPah1:1e-08):0.02018942401,rn6:0.294878267):1e-08,merUng1:0.08098192083):0.1107311964,((criGri1:0.03168516312,mesAur1:0.03964828405):0.03959963484,micOch1:1e-08):0.05924389164):0.1127663653,nanGal1:0.101102647):0.2123578679,jacJac1:0.4984693267):1e-08,(casCan1:0.3825906898,dipOrd2:0.5782279889):0.02810674851):0.003936813399,((hetGla2:1e-08,fukDam1:1e-08):1e-08,((chiLan1:0.5881283606,octDeg1:1e-08):1e-08,cavPor3:0.1547316648):1e-08):0.07713870361):0.03571450316,(speTri2:1e-08,marMar1:1e-08):0.06034230337):1e-08,(oryCun2:0.1460859609,ochPri3:0.2279047418):0.357419511):0.06868158926,tupChi1:0.5162725866):1e-08):1e-08,galVar1:0.1403515159):0.01607300288,((micMur3:1.311537591,proCoq1:0.005350390862):0.3790976891,otoGar3:0.2619144517):0.05214016386):1e-08,tarSyr2:0.2586162945):0.05579307257,((calJac3:0.01784802754,aotNan1:0.0373261323):0.2688261874,(saiBol1:0.01705579133,cebCap1:1e-08):0.001183660895):0.05410582847):1e-08,(((((rheMac8:1e-08,macFas5:1e-08):1e-08,macNem1:1e-08):1e-08,(papAnu3:1e-08,(manLeu1:1e-08,cerAty1:1e-08):1e-08):1e-08):1e-08,chlSab2:0.1662022451):1e-08,((colAng1:0.01753021036,pilTep1:1e-08):1e-08,(nasLar1:1e-08,(rhiRox1:1e-08,rhiBie1:1e-08):1e-08):1e-08):0.0157764886):1e-08):0.01586714281,nomLeu3:0.05498987814):0.01807076209,ponAbe2:1e-08):0.03310086598,gorGor5:1e-08):1e-08,(panTro5:1e-08,panPan2:1e-08):1e-08,hg38:0.01605505598);
SERPINA10	(((((((((((((((phaCin1:0.04951453606,sarHar1:0.1452800755):0.07186962037,monDom5:0.1559101205):0.3000314272,ornAna2:1.343760738):0.1879480819,((((loxAfr3:0.1022774325,triMan1:0.06855791259):0.007506481177,proCap2:0.257837715):0.02108034051,(((chrAsi1:0.2028478027,echTel2:0.3444728504):0.04474679911,eleEdw1:0.2398775544):0.004612714647,oryAfe1:0.1886700325):0.01718704733):0.1080940485,(dasNov3:0.1253563579,choHof2:0.07932916384):0.09357370387):0.002269163703):0.02427097805,((((((((((((oviAri4:0.007392130887,oviCan1:0.003904285607):0.003408304225,capHir2:0.01087675696):0.002716757584,panHod1:0.01643864718):0.0366041028,(((bisBis1:0.008109492998,bosMut1:0.002588002523):0.002958905538,(bosInd1:1e-08,bosTau8:1e-08):0.01866307027):0.02756908594,bubBub1:0.01623117977):0.01900707979):0.01567734167,(odoVir1:0.01873449118,cerEla1:0.09108130948):0.04161372585):0.1589303968,(((((turTru3:1e-08,orcOrc1:0.01063787075):1e-08,delLeu1:0.01416140157):0.003234876689,lipVex1:0.03392084836):0.008103076259,phyCat1:0.02113693152):0.0083226345,(balAcu1:0.01885537316,balMys1:0.01039201942):1e-08):0.03365785997):0.03999850661,susScr11:3.06107817):1e-08,(((camFer2:0.008479000457,camBac1:1e-08):0.002820902179,camDro1:1e-08):0.009219758347,vicPac2:0.0178393944):0.1451816842):0.05817320987,(((equCab3:1e-08,equPrz1:1e-08):0.01007407537,equAsi1:0.00809973661):0.1242144851,cerSim1:0.1258487675):0.06891108432):0.03123912398,((((((myoBra1:0.005728519791,myoLuc2:0.01158169321):0.01154049919,myoDav1:0.03289128614):0.02865301433,eptFus1:0.04398985919):0.1509925165,minNat1:0.1189197785):0.04367815478,desRot1:0.1379287526):0.02197608577,(((pteAle1:0.009651080898,pteVam2:0.01424374392):0.02332333852,rouAeg1:0.05849674608):0.09204600687,(rhiSin1:0.06446569543,hipArm1:0.1062409194):0.04030686934):0.01948707574):0.04818403604):0.01234204092,(((((((lepWed1:0.03193502374,neoSch1:0.0212739858):0.1177358987,odoRosDiv1:0.1959154483):0.1073243232,((musFur1:0.1172356497,enhLut1:0.106346521):0.1715973167,ailFul1:0.2728367237):0.2361573199):0.001156482784,(ailMel1:0.09144328285,ursMar1:0.06175835103):0.2380306877):0.1893253207,(canFam3:0.03187190767,lycPic1:0.009784785447):1.425174894):0.260971809,((felCat8:0.1763965838,aciJub1:0.1371507777):1e-08,(panTig1:0.0285643002,panPar1:1e-08):0.02764783911):0.9450957031):0.1588068492,(manPen1:0.02054782237,manJav1:0.02374247692):0.2325063315):0.01836239643):0.01534069314,((eriEur2:0.4204013586,sorAra2:0.513474623):0.02058432099,conCri1:0.2588790089):0.07638752571):0.06465240934):0.026243334,((((((((((((mm10:0.0282540959,musCar1:0.0147161882):0.0365539841,musPah1:0.02603501701):0.03172122886,rn6:0.07370614669):0.05522572749,merUng1:0.08469302389):0.01415793928,((criGri1:0.06831519144,mesAur1:0.02615424736):0.03932160616,micOch1:0.03178352719):0.02192297541):0.08318326895,nanGal1:0.1409532645):0.02673225972,jacJac1:0.1735074232):0.07001193605,(casCan1:0.1200581913,dipOrd2:0.2705975543):0.0581582902):0.01703069679,((hetGla2:0.0645818087,fukDam1:0.05866222985):0.03304121852,((chiLan1:0.07345635743,octDeg1:0.1033139004):0.01513715269,cavPor3:0.1536453471):0.04128884059):0.09887970519):1e-08,(speTri2:0.07127922813,marMar1:0.07621823084):0.4209287945):0.05013331558,(oryCun2:2.843321808,ochPri3:1.569421301):0.6606772333):1e-08,tupChi1:0.4077903927):0.01832643339):0.008325086874,galVar1:0.6376948648):0.01973879995,((micMur3:1.208762728,proCoq1:0.09862112894):0.3366595378,otoGar3:0.8200601049):0.762790055):1e-08,tarSyr2:0.3546972864):0.06988254552,((calJac3:0.03463163446,aotNan1:0.01964626797):1e-08,(saiBol1:0.0279896899,cebCap1:0.03164392356):0.003401475126):0.01992466942):0.03438174616,(((((rheMac8:0.008019956531,macFas5:0.007472220584):0.006202009656,macNem1:1e-08):0.0142979708,(papAnu3:0.01848840626,(manLeu1:0.01575210312,cerAty1:0.01716641672):0.006779235867):1e-08):0.004081130869,chlSab2:0.006178673101):0.002985579583,((colAng1:0.01086311352,pilTep1:0.01112181591):1e-08,(nasLar1:0.03934966395,(rhiRox1:1e-08,rhiBie1:0.002742720905):0.003364773458):0.007743110187):0.01029248112):0.03536534052):0.02817334641,nomLeu3:0.02309846986):0.003967307121,ponAbe2:0.02996597946):0.02013229696,gorGor5:0.01167272109):1e-08,(panTro5:0.005425328905,panPan2:1e-08):0.003506977608,hg38:0.0100223897);
SERPINA11	(((((((((((((((phaCin1:0.09552250302,sarHar1:0.108329934):0.06267107053,monDom5:0.1541582089):0.5917106258,ornAna2:1.255048698):0.1098999788,((((loxAfr3:0.06380564542,triMan1:0.0289935075):0.01404699845,proCap2:0.1223563546):0.01521834205,(((chrAsi1:0.1068867015,echTel2:0.2256482553):0.002834994312,eleEdw1:0.1876031797):0.007855364518,oryAfe1:0.1324776703):0.01385164912):0.02846760249,(dasNov3:0.09010950634,choHof2:0.06663202735):0.04238483987):0.002347629625):0.01244657842,((((((((((((oviAri4:0.01819818828,oviCan1:0.002792641881):0.005818449416,capHir2:0.007848647385):1e-08,panHod1:0.02383817923):0.005318435121,(((bisBis1:0.005239357341,bosMut1:1e-08):1e-08,(bosInd1:1e-08,bosTau8:1e-08):1e-08):0.01276695899,bubBub1:0.005562454043):0.008026560147):0.01335970104,(odoVir1:0.02602511394,cerEla1:0.01373602546):0.0161832767):0.08340576799,(((((turTru3:0.005238534343,orcOrc1:0.01326213494):0.002617961538,delLeu1:0.007857331325):0.008361314453,lipVex1:0.02664583887):0.01298756405,phyCat1:0.04258647494):0.009679871361,(balAcu1:0.007914135125,balMys1:0.002605314054):0.003678980134):0.02847325949):0.01582639162,susScr11:0.08370502909):0.005205410625,(((camFer2:0.0025741036,camBac1:1e-08):0.002576623365,camDro1:1e-08):0.004046046137,vicPac2:0.01689855344):0.06823931785):0.02954211406,(((equCab3:1e-08,equPrz1:1e-08):0.008430849699,equAsi1:0.007338672747):0.05838156067,cerSim1:0.05248209656):0.01186360918):0.003173755303,((((((myoBra1:0.011791402,myoLuc2:1e-08):1e-08,myoDav1:0.0324961063):0.02242542931,eptFus1:0.1664242865):0.09902050164,minNat1:0.1117592208):0.03302822304,desRot1:0.1544726266):0.03456443334,(((pteAle1:1e-08,pteVam2:0.01545606496):0.03293588182,rouAeg1:0.01762936507):0.08250399081,(rhiSin1:0.05527061337,hipArm1:0.05636470121):0.02849781669):0.006475482915):0.02596949459):1e-08,(((((((lepWed1:0.002917305198,neoSch1:0.01798784876):0.01632543419,odoRosDiv1:0.02829816798):0.0300088067,((musFur1:0.02983694307,enhLut1:0.0238672333):0.02947850128,ailFul1:0.03717730177):0.005685318749):1e-08,(ailMel1:0.01608774074,ursMar1:0.01029109892):0.03470644664):0.002650724346,(canFam3:1e-08,lycPic1:0.005017361491):0.06277146913):0.003350800719,((felCat8:0.004606021934,aciJub1:0.02100270961):1e-08,(panTig1:0.002634387699,panPar1:0.005264799993):0.01360198359):0.05906932069):0.04253424305,(manPen1:0.02225674437,manJav1:0.01827057311):0.1133283482):0.008903011873):0.03458960395,((eriEur2:0.4124671788,sorAra2:0.2363798252):0.01857739533,conCri1:0.1890099884):0.05813576369):0.02244478874):0.005735820757,((((((((((((mm10:0.01047028636,musCar1:0.01847070735):0.01382621777,musPah1:0.03855593277):0.01406041103,rn6:0.04779239344):1e-08,merUng1:0.04087444483):0.01628986403,((criGri1:0.02990871916,mesAur1:0.04089007562):0.04600860436,micOch1:0.04506657498):0.02449822449):0.05088763228,nanGal1:0.06171577795):0.02784646456,jacJac1:0.1847993642):0.04865774095,casCan1:0.1091343941):0.002761762909,((hetGla2:0.06160434413,fukDam1:0.05397492743):0.02173933188,((chiLan1:0.05265649521,octDeg1:0.09467666976):0.04219223713,cavPor3:0.1791925598):0.01302944655):0.08332120242):0.01043483375,(speTri2:0.01366295591,marMar1:0.004959079176):0.1002434083):0.02392777373,(oryCun2:0.1416435424,ochPri3:0.186158353):0.07003366143):0.02308913601,tupChi1:0.1253591888):0.01314317534):0.005796221898,galVar1:0.09611600414):0.01074676545,((micMur3:0.04063071548,proCoq1:0.02196001526):0.02850137733,otoGar3:0.1690215292):0.03130312688):0.001264153098,tarSyr2:0.2223353443):0.0652601993,((calJac3:0.02905682856,aotNan1:0.02046286933):0.002953718269,(saiBol1:0.04525095243,cebCap1:0.0237295955):1e-08):0.02819426976):0.02341584006,(((((rheMac8:1e-08,macFas5:1e-08):1e-08,macNem1:1e-08):1e-08,(papAnu3:0.002616005792,(manLeu1:0.002615143818,cerAty1:0.01052308631):1e-08):1e-08):0.002634279534,chlSab2:0.005311738473):1e-08,((colAng1:0.01318680032,pilTep1:0.01582675581):0.002614171047,(nasLar1:2.117465352,(rhiRox1:0.002621479655,rhiBie1:0.005270091872):0.00526785299):1e-08):0.002616656727):0.01894667518):0.002537871437,nomLeu3:0.02668472762):0.003420716588,ponAbe2:0.008349839792):0.01535293481,gorGor5:0.00261991523):0.002624050992,(panTro5:0.002612094897,panPan2:0.005226951325):1e-08,hg38:1e-08);
SERPINA12	(((((((((((((((phaCin1:0.1410010177,sarHar1:0.1328002566):0.04125368723,monDom5:0.2251917281):0.4148142436,ornAna2:0.5683523275):0.3852733271,((((loxAfr3:0.1579968106,triMan1:0.2623261304):0.01641107257,proCap2:0.23728548):0.04716817202,(((chrAsi1:0.20330123,echTel2:0.207210628):0.04854105715,eleEdw1:0.2229448001):0.01162208935,oryAfe1:0.1472700514):0.009203882227):0.06627371074,(dasNov3:0.2515731324,choHof2:0.2502069741):0.1036370673):0.01675142795):0.02401712304,((((((((((((oviAri4:0.008807136067,oviCan1:1e-08):0.01176171048,capHir2:0.007701897945):0.003014349054,panHod1:0.03400704456):0.02680715092,(((bisBis1:0.01477452021,bosMut1:0.008202661568):1e-08,(bosInd1:1e-08,bosTau8:1e-08):0.009644258757):0.002870150024,bubBub1:0.01550452805):0.02635929682):0.00538131488,(odoVir1:0.03100815104,cerEla1:0.02287469338):0.03123229064):0.09399785699,(((((turTru3:1e-08,orcOrc1:0.05412121098):1e-08,delLeu1:0.08998519664):1e-08,lipVex1:0.08814960443):0.03059793311,phyCat1:0.03278369158):0.02186013895,(balAcu1:0.02572533552,balMys1:0.03701733286):0.01962875721):0.07267490724):0.06001060767,susScr11:0.2445100539):0.01011054739,(((camFer2:0.00780542906,camBac1:1e-08):1e-08,camDro1:1e-08):0.007649126988,vicPac2:0.01419650886):0.1363635792):0.1022822025,((equCab3:0.007187998369,equAsi1:0.003098368576):0.09654346921,cerSim1:0.08654132101):0.03869373963):0.005159714584,((((((myoBra1:0.01033847075,myoLuc2:0.01047142035):0.008427936333,myoDav1:0.07293218971):0.05349254703,eptFus1:0.05523370174):0.05866628546,minNat1:0.08460600253):0.06136948784,desRot1:0.184569656):0.03109073122,(((pteAle1:0.008636809957,pteVam2:0.01607025126):0.06278908252,rouAeg1:0.08061944094):0.06110961452,(rhiSin1:0.0928398655,hipArm1:0.110562357):0.08792061265):0.02799901959):0.05583807346):0.003287751204,(((((((lepWed1:0.007825645099,neoSch1:0.007818877196):0.03645269672,odoRosDiv1:0.05661632548):0.02981313445,((musFur1:0.01801280825,enhLut1:0.02095153583):0.0226980015,ailFul1:0.02816466892):0.02249213944):0.01264292566,(ailMel1:0.01451543546,ursMar1:0.02167569086):0.03455403414):0.02783056666,(canFam3:0.007966216412,lycPic1:0.007735157194):0.0871583777):0.04628429675,((felCat8:0.01309846966,aciJub1:0.008579372615):0.003807881486,(panTig1:0.00254104417,panPar1:1e-08):0.003003994361):0.152682243):0.070923493,(manPen1:0.02709888827,manJav1:0.04278569283):0.2993209818):0.04659534676):0.01454155926,((eriEur2:0.5218778915,sorAra2:0.2881014205):0.0490815695,conCri1:0.2109564284):0.05870855346):0.03256697338):0.07463901574,((((((((((((mm10:0.01831511778,musCar1:0.02625155289):0.03030013838,musPah1:0.02234035977):0.03776453318,rn6:0.06083337369):0.07149483631,merUng1:0.1647185766):0.007291957695,((criGri1:0.02080015425,mesAur1:0.05375112075):0.06122130799,micOch1:0.1309831644):0.03307843968):0.07851604892,nanGal1:0.1126645639):0.04424152418,jacJac1:0.2762252495):0.1266578568,(casCan1:0.141433407,dipOrd2:0.244830841):0.03665174024):0.05752732656,((hetGla2:0.08589055131,fukDam1:0.07957930836):0.05783375236,((chiLan1:0.03958025823,octDeg1:0.1219458219):0.009668757715,cavPor3:0.1913285504):0.02423231231):0.2028272957):0.01385066905,(speTri2:0.01481254886,marMar1:0.01680239739):0.2109603174):0.06191532639,(oryCun2:0.0921157285,ochPri3:0.1213774922):0.1152659196):0.05564333734,tupChi1:0.375200528):0.004376424362):0.03344216312,galVar1:0.162762131):0.04246555198,((micMur3:0.06908190086,proCoq1:0.06186773179):0.0870186832,otoGar3:0.1607436139):0.08409650795):0.04023538042,tarSyr2:0.3240880241):0.1040242041,((calJac3:0.05808954645,aotNan1:0.02834527393):0.01166042896,(saiBol1:0.04379412739,cebCap1:0.02834999042):0.006566497222):0.06213838989):0.04074444176,(((((rheMac8:0.002551117699,macFas5:1e-08):0.002557601685,macNem1:0.002560299319):1e-08,(papAnu3:0.002560591508,(manLeu1:1e-08,cerAty1:0.005117383043):1e-08):0.002560618132):0.002481774659,chlSab2:0.02094824078):0.01545508337,((colAng1:0.007272648861,pilTep1:0.005592209247):0.01291808928,(nasLar1:0.01023004443,(rhiRox1:0.002548189809,rhiBie1:1e-08):0.0152603302):0.01026427683):0.005770545391):0.03326954492):0.02136130564,nomLeu3:0.04514491661):0.004402499342,ponAbe2:0.03581914518):0.01486580816,gorGor5:0.002547361602):1e-08,(panTro5:1e-08,panPan2:1e-08):1e-08,hg38:0.005093154303);
SERPINA1	(((((((((((((((phaCin1:0.1491983234,sarHar1:0.1726192584):0.1100176028,monDom5:0.1548007616):0.232070815,ornAna2:3.601732139):0.304546878,((((loxAfr3:0.1052801601,triMan1:0.09592532066):0.02999926725,proCap2:0.28964202):0.07181317524,(((chrAsi1:0.253073544,echTel2:0.2277268602):0.05429876923,eleEdw1:0.2295500777):0.03704987657,oryAfe1:0.2035536609):0.004326643268):0.07145526698,(dasNov3:0.6490379053,choHof2:0.1707817436):0.0873653349):0.0116550554):0.05383607956,((((((((((((oviAri4:0.00907022004,oviCan1:0.003182410676):0.01207897274,capHir2:0.009001754002):0.003021721731,panHod1:0.00897467093):0.008143166547,(((bisBis1:1e-08,bosMut1:0.005955880708):1e-08,(bosInd1:1e-08,bosTau8:1e-08):0.002969133255):0.01607245233,bubBub1:0.01231059162):0.03405915424):0.01840923553,(odoVir1:0.02762369801,cerEla1:0.03287896785):0.03437986562):0.1620800983,(((((turTru3:1e-08,orcOrc1:0.003896905584):0.01363068581,delLeu1:0.02369265079):0.01441475619,lipVex1:0.05855336797):0.02086192064,phyCat1:0.05158971096):0.01708682734,(balAcu1:0.02004194013,balMys1:0.0244420754):0.002509397004):0.04357695184):0.02473905114,susScr11:0.1653013466):0.01812075203,(((camFer2:0.005676326883,camBac1:0.002840220648):1e-08,camDro1:1e-08):0.006381138147,vicPac2:0.02356127448):0.123674524):0.04832132788,(((equCab3:0.02353249845,equPrz1:1.541083786):0.004889714106,equAsi1:0.03625157046):0.1556682629,cerSim1:0.2063501267):0.07257223904):1e-08,((((((myoBra1:0.04562580834,myoLuc2:0.05885592384):0.03252611488,myoDav1:0.0568977946):0.06106841592,eptFus1:0.06878945732):0.09527307308,minNat1:0.3998066119):0.01317018065,desRot1:0.19887073):0.0574868514,(((pteAle1:0.009484426139,pteVam2:0.01746381959):0.05985419633,rouAeg1:0.1103337644):0.1199236499,(rhiSin1:0.09754955284,hipArm1:0.1551702675):0.07703817427):1e-08):0.03241709137):0.01887924415,(((((((lepWed1:0.01726210688,neoSch1:0.01173703148):0.009530282271,odoRosDiv1:0.05948805004):0.03849005862,((musFur1:0.01175324222,enhLut1:0.02032077492):0.065182521,ailFul1:0.06943520724):0.033528501):0.002216649242,(ailMel1:0.02833021378,ursMar1:0.02980343354):0.04102434368):0.06768531506,(canFam3:0.0125952321,lycPic1:0.002021425822):0.1166469718):0.02369650194,((felCat8:0.02956702171,aciJub1:0.01844032856):0.009344416038,(panTig1:0.00901199172,panPar1:0.001892578195):0.02852772305):0.1278221695):0.02978704278,(manPen1:0.1699328512,manJav1:0.02562685973):0.1916819337):0.03667060368):0.003174600225,((eriEur2:0.3591899335,sorAra2:0.2588995362):0.08972705437,conCri1:0.2604810197):0.06720238223):0.05514209648):0.005727283319,((((((((((((mm10:0.07347460362,musCar1:0.03832536412):0.05813539314,musPah1:0.08729600446):0.09962128175,rn6:0.1369200314):0.1027839005,merUng1:1.36628308):1e-08,((criGri1:0.0916607463,mesAur1:0.07817790029):0.04232468815,micOch1:0.1131102995):0.04761165659):0.01861757315,nanGal1:0.1451337179):0.02643135627,jacJac1:0.2075583363):0.05793710953,(casCan1:0.1994582461,dipOrd2:0.3748869142):0.04322604993):0.01489895149,((hetGla2:1.02942453,fukDam1:0.3341484851):1e-08,((chiLan1:0.9928106997,octDeg1:0.2959767746):1e-08,cavPor3:1.074277751):1e-08):0.1200272011):0.01673905703,(speTri2:0.9327158841,marMar1:0.3121443138):0.002253493754):0.01313319561,(oryCun2:0.4730675743,ochPri3:1.429114569):0.007133508383):0.05381481735,tupChi1:0.254429522):0.01094821524):0.05296352318,galVar1:0.3923311639):0.02967785984,((micMur3:0.07540662728,proCoq1:0.1261591455):0.09667994228,otoGar3:0.194749526):0.0328702715):0.0311444162,tarSyr2:0.3172044118):0.09598997587,((calJac3:0.03844057488,aotNan1:0.05360642693):0.003683993383,(saiBol1:0.03751151295,cebCap1:0.03796447676):0.01824247491):0.07665043017):0.0374892194,(((((rheMac8:1e-08,macFas5:0.00293978151):1e-08,macNem1:0.002924089015):0.02164481816,(papAnu3:0.01892172007,(manLeu1:0.02106691338,cerAty1:1e-08):0.01111727909):0.004347885359):0.003817973818,chlSab2:0.01649761086):0.01060336051,((colAng1:0.0147667945,pilTep1:0.02356421433):0.005740302748,(nasLar1:0.01159894353,(rhiRox1:1e-08,rhiBie1:1e-08):0.008873423511):0.002965456901):0.04035146109):0.0246804689):0.01332985396,nomLeu3:0.03532501901):0.004201493143,ponAbe2:0.02146261586):0.02644000985,gorGor5:0.01172985674):0.00312833784,(panTro5:0.002949379263,panPan2:0.002948108468):0.002963222878,hg38:0.002935727651);
SERPINA3	((((((((((((((phaCin1:0.3360849975,monDom5:0.3078123558):0.3612613657,ornAna2:0.8253744535):0.3141605772,((((loxAfr3:0.1646989671,triMan1:0.2669346673):0.0277333768,proCap2:0.3786685378):0.108732399,(((chrAsi1:0.1731976647,echTel2:0.4638139907):0.03478194822,eleEdw1:0.7707001098):0.01469677759,oryAfe1:0.2291847032):0.02297344964):0.1077622267,(dasNov3:0.2627596946,choHof2:0.2225411918):0.1066501669):0.02591914475):1e-08,((((((((((((oviAri4:0.008310959916,oviCan1:0.007470688941):0.01313425947,capHir2:0.3250017302):1e-08,panHod1:0.03235998239):0.03225415314,(((bisBis1:0.02032244328,bosMut1:0.01007324564):0.01581371867,(bosInd1:0.1192977812,bosTau8:0.154552605):0.2136950664):0.004328663275,bubBub1:0.03431408839):0.04332829113):0.07827802997,(odoVir1:0.0998347821,cerEla1:0.1240191895):0.1573431519):0.06267910691,(((orcOrc1:0.03655653836,delLeu1:0.04131818023):0.03953441538,lipVex1:0.1782946461):0.03149178712,balMys1:0.1175796856):0.118467552):0.03240063472,susScr11:0.3978942091):0.05343438328,(((camFer2:0.06217291115,camBac1:1e-08):0.004567338901,camDro1:0.04997785013):0.01436463134,vicPac2:0.04579252006):0.2030543578):0.2023768473,(((equCab3:1e-08,equPrz1:1e-08):0.0007565154913,equAsi1:0.007821846325):0.3132236712,cerSim1:0.1520787601):0.04262856405):0.003479546932,((((((myoBra1:0.9154478879,myoLuc2:2.008553692e-07):0.01200339029,myoDav1:0.3528518668):0.1005679197,eptFus1:0.3436628852):0.2380324337,minNat1:0.3951627117):0.05335286617,desRot1:0.211866011):0.2137804956,(((pteAle1:0.0504742014,pteVam2:0.1208999565):0.1238184846,rouAeg1:0.238453813):0.4161528167,(rhiSin1:0.1536719965,hipArm1:0.1779782913):0.0285603451):0.01976460702):0.04787016592):0.004064042486,(((((((lepWed1:0.008684518124,neoSch1:0.002799453751):0.03070473692,odoRosDiv1:0.0249467657):0.05242585328,((musFur1:0.005508310782,enhLut1:0.0435611919):0.05076674345,ailFul1:0.1358699653):0.05726967198):0.004678664328,(ailMel1:0.03328695035,ursMar1:0.0442136098):0.04039455839):0.02354373104,(canFam3:0.00562160497,lycPic1:0.002941605497):0.1246524205):0.06329540797,((felCat8:0.006737333523,aciJub1:0.002861181966):0.008690596456,(panTig1:0.00578877643,panPar1:0.005784601665):0.01176917153):0.1730202162):0.07380752945,(manPen1:0.1498103688,manJav1:0.08767790627):0.6370915537):0.01360740579):0.03874976337,(sorAra2:1.721689176,conCri1:0.3489144547):0.03258502275):0.1650727218):0.05554851058,((((((((((((mm10:0.4797831108,musCar1:0.1278585294):2.104033125e-05,musPah1:0.1304928425):0.10054112,rn6:0.2888107958):0.1104458282,merUng1:0.2019285669):0.0202379207,((criGri1:0.1270815777,mesAur1:0.1382799851):0.05282944746,micOch1:0.3176646266):0.02936050908):0.1171170531,nanGal1:0.178144585):0.09046470152,jacJac1:0.2515080167):0.111612942,(casCan1:0.2096642067,dipOrd2:0.6307185297):1e-08):0.03459389425,((hetGla2:0.1356955928,fukDam1:0.351256135):0.07369759486,((chiLan1:0.1995905211,octDeg1:0.2374079484):0.01761273713,cavPor3:0.4101890043):0.05554469157):0.1910068022):0.03932154185,(speTri2:0.08126557756,marMar1:0.01575132494):0.3248848894):0.009092811298,(oryCun2:0.2823842154,ochPri3:0.4921339534):0.26801776):0.0199563057,tupChi1:0.3338552032):0.0195631981):0.04354942424,galVar1:0.2489739553):0.0177193072,((micMur3:0.1771648952,proCoq1:0.1173275319):0.08632487425,otoGar3:0.3934076401):0.07127115872):0.02795788205,tarSyr2:0.3605602571):0.1317445716,((calJac3:0.08107352792,aotNan1:0.06164814143):0.1160899667,(saiBol1:0.1931405918,cebCap1:0.06967020238):1e-08):0.101555053):0.06769389872,(((((rheMac8:1e-08,macFas5:1e-08):1e-08,macNem1:0.002794654682):0.009683506911,(papAnu3:1e-08,(manLeu1:0.01133094371,cerAty1:0.008452616698):0.00845364901):0.004339101724):0.005630405889,chlSab2:0.01599394848):0.0390470278,((colAng1:0.01609924171,pilTep1:0.01775665477):1e-08,(nasLar1:0.03718488643,rhiBie1:1e-08):0.006442709199):0.01692982133):0.04393561848):0.03245435984,nomLeu3:0.07375335061):1e-08,ponAbe2:0.04838800814):0.0230248108,gorGor5:0.01574009986):0.002899114543,(panTro5:0.002762058216,panPan2:0.002769838959):0.01576714138,hg38:0.01208006356);
SERPINA4	((((((((((((phaCin1:0.6863606983,((((loxAfr3:0.1741313245,triMan1:0.09160448697):0.02633833192,proCap2:0.2343014724):0.01649614502,((echTel2:0.4299376226,eleEdw1:0.2688245534):0.01559465774,oryAfe1:0.18058406):0.006480018708):0.1064191536,(dasNov3:0.4191204397,choHof2:0.1944079927):0.1389047136):0.05323452848):0.03030142508,(((((((((((oviAri4:0.005351641095,oviCan1:1e-08):0.03981903071,capHir2:0.03675818347):0.01879830108,panHod1:0.02943142932):0.03730392818,(((bisBis1:0.002780645384,bosMut1:0.005518212563):0.008577647445,(bosInd1:1e-08,bosTau8:1e-08):0.08620018076):0.01523982686,bubBub1:0.08818218972):0.05690369568):0.03670704865,(odoVir1:0.03230351738,cerEla1:0.1241074039):0.09631589123):0.1797034758,(((((turTru3:0.03365490087,orcOrc1:0.01944790641):0.008751046967,delLeu1:0.05473384976):0.0167238313,lipVex1:0.04908883237):0.0438283133,phyCat1:0.07896073621):0.01434157534,(balAcu1:0.03132213309,balMys1:0.02340020211):0.03710957711):0.06919816363):0.03293606366,susScr11:0.1888311357):0.008288773005,(((camFer2:0.005375044347,camBac1:0.005309779568):0.002664418081,camDro1:1e-08):0.03306257801,vicPac2:0.05703118234):0.1660334586):0.08226214887,(((equCab3:1e-08,equPrz1:0.04044723591):1e-08,equAsi1:0.02361217872):0.292820207,cerSim1:0.2758183779):0.03563914444):0.02897143343,((((((myoBra1:0.01765581747,myoLuc2:0.0386957207):0.03175801102,myoDav1:0.08179995276):0.07361664892,eptFus1:0.14511616):0.2000251287,minNat1:0.1386050643):0.03950296676,desRot1:0.1920761825):0.04673440294,(((pteAle1:0.008680817851,pteVam2:0.002784880511):0.04396801793,rouAeg1:0.07222198643):0.05885979428,(rhiSin1:0.1095940408,hipArm1:0.09718426471):0.03146136847):0.002283367348):0.1305886981):0.007100409535,(((((((lepWed1:0.01251372607,neoSch1:0.005652034343):0.01602067838,odoRosDiv1:0.04280459807):0.0264637672,((musFur1:0.01066987938,enhLut1:0.02967369848):0.05719883752,ailFul1:0.06471657347):0.0204448737):1e-08,(ailMel1:0.04894381219,ursMar1:0.01433474859):0.05118574216):0.03840964657,(canFam3:0.00457161471,lycPic1:0.006248538865):0.0956007008):0.02536384069,((felCat8:0.01384286827,aciJub1:1e-08):0.0248280423,(panTig1:0.01066864919,panPar1:0.002616830496):0.005191407944):0.09529965122):0.0578422482,(manPen1:0.07640502387,manJav1:0.0673269665):0.4696137565):0.0119936385):0.05986786193):0.04266079944,((((((((((((mm10:0.03639424337,musCar1:0.07907774821):0.1413014692,musPah1:0.09711977807):0.1450280019,rn6:0.1453278892):0.05645094006,merUng1:0.1794082952):0.01572586748,((criGri1:0.06321643014,mesAur1:0.1620300436):0.07379792169,micOch1:0.1909573176):0.05064457586):0.1908804146,nanGal1:0.3349848371):0.08748621007,jacJac1:0.4671241493):0.1753476156,(casCan1:0.2166504893,dipOrd2:0.3917199733):0.08351419748):0.03017521854,(chiLan1:0.619598619,octDeg1:4.974958346):1e-08):1e-08,(speTri2:0.2279770057,marMar1:0.1357173931):0.7332546097):0.1178588423,(oryCun2:0.2689885905,ochPri3:0.4147609217):0.1507004691):0.02724486219,tupChi1:0.2971035477):0.009730675546):0.05344146664,galVar1:0.1826734572):0.01948648212,((micMur3:0.09433135862,proCoq1:0.08442091544):0.06629258579,otoGar3:0.1690498921):0.0461146229):0.03504628825,tarSyr2:0.3651047897):0.1053276943,((calJac3:0.0783386677,aotNan1:0.03799461774):0.01548893186,(saiBol1:0.04609937725,cebCap1:0.03529446217):0.005887952101):0.1745237227):0.02408337433,(((((rheMac8:1e-08,macFas5:0.002632630073):1e-08,macNem1:0.007905036277):0.007062930913,(papAnu3:0.007903448182,(manLeu1:0.0052627057,cerAty1:0.005256691837):1e-08):0.0008739395599):0.005304255225,chlSab2:0.01420741717):0.00475722682,((colAng1:0.01052733344,pilTep1:0.01052057836):0.00492600945,(nasLar1:1e-08,(rhiRox1:0.002628385566,rhiBie1:1e-08):0.003624442526):0.007257598036):0.007920190938):0.01217714236):0.01145785686,nomLeu3:0.03451680793):1e-08,ponAbe2:0.01098624361):0.003282544859,gorGor5:0.01539058444):1e-08,(panTro5:1e-08,panPan2:1e-08):0.002293371376,hg38:0.005547668471);
SERPINA5	((((((((((((((phaCin1:0.06025144643,monDom5:0.1907789969):1.264176754,ornAna2:1.69258446):1e-08,((((loxAfr3:0.1165000643,triMan1:0.06406248095):0.01460889608,proCap2:0.1777454209):0.02929657281,(((chrAsi1:0.2159316071,echTel2:0.4106003395):0.006746267638,eleEdw1:0.4905759744):0.02928937312,oryAfe1:0.1485419215):0.01934037203):0.06944173008,(dasNov3:0.145783052,choHof2:0.1027108652):0.1265576462):1e-08):0.059009525,((((((((((((oviAri4:1e-08,oviCan1:0.003126326572):0.005081885933,capHir2:0.01013650558):0.003057282495,panHod1:0.007287622192):0.02131160281,(((bisBis1:0.002488870752,bosMut1:0.002493908497):1e-08,(bosInd1:1e-08,bosTau8:1e-08):1e-08):0.009560343969,bubBub1:0.01441349488):0.02719125918):0.001888549184,(odoVir1:0.009859620543,cerEla1:0.0152181872):0.03115885471):0.1148761963,(((((turTru3:0.002526562585,orcOrc1:0.005001675837):0.01062628367,delLeu1:0.02031406628):0.01828550037,lipVex1:0.0408521404):0.006273950861,phyCat1:0.03819125842):0.01618013796,(balAcu1:0.01084085409,balMys1:0.01980877545):0.007367215448):0.01794655484):0.03080154727,susScr11:0.0932441747):0.028522404,(((camFer2:0.002434397444,camBac1:1e-08):0.002437233059,camDro1:1e-08):0.01286456623,vicPac2:0.01134272666):0.08751794042):0.06586826996,(((equCab3:1e-08,equPrz1:0.004771910787):0.005675290879,equAsi1:0.0063363052):0.1296393967,cerSim1:0.06725389437):0.04872069343):0.01774668402,((((((myoBra1:0.02690815862,myoLuc2:0.01541606087):0.02167806232,myoDav1:0.03683665632):0.03935277429,eptFus1:0.09872013805):0.09728259276,minNat1:0.1079308722):0.02939685276,desRot1:0.1378583048):0.02921029387,(((pteAle1:0.01443991051,pteVam2:1e-08):0.05438073735,rouAeg1:0.09870814753):0.09859240714,(rhiSin1:0.1901571919,hipArm1:0.06251994848):0.06679633676):0.01780213159):0.09106451095):0.009083527628,(((((((lepWed1:0.0064171176,neoSch1:0.009164147676):0.02653591795,odoRosDiv1:0.03163448003):0.02526225472,((musFur1:0.02150685841,enhLut1:0.01929915234):0.04900811695,ailFul1:0.07738715081):0.03433236099):0.004076533138,(ailMel1:0.01463872957,ursMar1:0.005613577919):0.05252224023):0.01186373205,(canFam3:0.006553840546,lycPic1:1e-08):0.1353706006):0.036299815,((felCat8:0.004799578494,aciJub1:0.01663677496):0.008507245964,(panTig1:0.003421049966,panPar1:0.01455088539):0.006681877555):0.1225518628):0.06396941049,(manPen1:0.01830791401,manJav1:0.01981837809):0.2160396233):1e-08):0.04292667958,((eriEur2:0.5148601401,sorAra2:1.20084504):0.1495486394,conCri1:0.394264329):0.003875144357):0.02702158201):0.03339676635,((((((((((((mm10:0.02709254275,musCar1:0.02699882888):0.02826984107,musPah1:0.05483617873):0.03981393738,rn6:0.08076582021):0.1134955792,merUng1:1.337412848):1e-08,((criGri1:0.06637713306,mesAur1:0.06178069978):0.07101788653,micOch1:0.1636309764):0.05427942245):0.1586730312,nanGal1:0.1116266986):0.02678348545,jacJac1:0.2671659855):0.04367317809,(casCan1:0.1487523336,dipOrd2:0.2427381012):0.05054675476):0.009241355688,((hetGla2:0.06868156757,fukDam1:0.1000259885):0.04777907142,((chiLan1:0.1090796144,octDeg1:0.1200287065):0.04214727783,cavPor3:0.2122275033):0.02679374709):0.400212669):0.0345557837,(speTri2:0.01957060661,marMar1:0.02558814274):0.1938319913):0.01964146693,(oryCun2:0.1575091075,ochPri3:0.1863535965):0.1130104826):1e-08,tupChi1:0.2492970738):0.02366926001):0.008950381751,galVar1:0.1659943862):0.01139399947,((micMur3:0.1024810829,proCoq1:0.03862225029):0.1098867233,otoGar3:0.0985022862):0.03906234032):1e-08,tarSyr2:0.3220345816):0.0955084924,((calJac3:0.04803465199,aotNan1:0.04201530058):0.001849833571,(saiBol1:0.04209994767,cebCap1:0.01879007715):0.003637798403):0.05406156192):0.02058990384,(((((rheMac8:0.004793528715,macFas5:1e-08):1e-08,macNem1:0.00240927497):1e-08,(papAnu3:0.002393781779,(manLeu1:1e-08,cerAty1:0.007205808853):1e-08):1e-08):0.00405682966,chlSab2:0.01276007415):0.01223353986,((colAng1:0.002876386738,pilTep1:0.01646301783):1e-08,(rhiRox1:0.002419421788,rhiBie1:1e-08):0.009201179652):0.008514072483):0.01586222384):0.01299648628,nomLeu3:0.01442911319):1e-08,ponAbe2:0.005105491538):0.0120169917,gorGor5:0.009635972296):0.002311095668,(panTro5:0.002377669935,panPan2:0.004781306719):1e-08,hg38:0.007147770528);
SERPINA6	((((((((((((((phaCin1:0.1341331563,sarHar1:0.1189482721):0.05369496248,monDom5:0.1946662011):0.6595558671,((((loxAfr3:0.09791721942,triMan1:0.08699492709):0.01837125516,proCap2:0.1503432781):0.03384849948,(((chrAsi1:0.302176761,echTel2:0.4956924636):0.06544320794,eleEdw1:0.3183749614):1e-08,oryAfe1:0.2193073236):0.007125116534):0.1027244624,(dasNov3:0.2610196163,choHof2:0.361801153):0.09102175556):0.04406346343):0.01999895796,((((((((((((oviAri4:0.007364949964,oviCan1:0.006248888803):0.003675976577,capHir2:0.01336623425):0.002309492414,panHod1:0.02456034123):0.01998330896,(((bisBis1:0.005322139666,bosMut1:0.00264844712):1e-08,(bosInd1:1e-08,bosTau8:1e-08):0.00264769309):0.005332559637,bubBub1:0.007961173214):0.01008851003):0.00639161175,(odoVir1:0.01308482252,cerEla1:0.0103463387):0.01582704897):0.05836640685,(((((turTru3:1e-08,orcOrc1:1e-08):0.005274508201,delLeu1:0.01339662024):0.007919235875,lipVex1:0.01335148828):0.007960340097,phyCat1:0.02184248895):1e-08,(balAcu1:0.005311985382,balMys1:0.002661772065):0.005487962429):0.06198887525):0.01378580601,susScr11:0.1963467387):0.03044299594,(((camFer2:1e-08,camBac1:1e-08):0.00269539534,camDro1:1e-08):0.02966843673,vicPac2:0.005794979056):0.1380598432):0.05540453828,(((equCab3:0.00323488365,equPrz1:0.002848666007):0.003243691757,equAsi1:0.007125728516):0.2139916323,cerSim1:0.1960986924):0.08992241215):1e-08,((((((myoBra1:0.002788426163,myoLuc2:0.01617580815):0.007592571881,myoDav1:0.06253731586):0.02672621298,eptFus1:0.1096603751):0.04893604306,minNat1:0.1223220038):0.01161755566,desRot1:0.1944136954):0.0180795342,(((pteAle1:0.01134692647,pteVam2:0.01251148848):0.06919972413,rouAeg1:0.2166887609):0.1042080708,(rhiSin1:0.09615634153,hipArm1:0.09103105078):0.05712632876):0.01120690533):0.06547238683):1e-08,((((((neoSch1:0.04204755302,odoRosDiv1:0.02338378517):0.08470876125,((musFur1:0.03187354602,enhLut1:0.01731830574):0.05611637793,ailFul1:0.1117282321):0.04923939947):1e-08,(ailMel1:0.02557805362,ursMar1:0.01619451455):0.07754790301):0.04374061526,(canFam3:0.002702384673,lycPic1:1e-08):0.08923283235):0.04458041169,((felCat8:0.01066351863,aciJub1:0.02422436271):0.01609626318,(panTig1:0.01177991687,panPar1:0.0112923234):0.02785583056):0.1165424395):0.07168215648,(manPen1:0.0303823222,manJav1:0.04308203678):0.2170280996):0.01859196638):0.03205325925,((eriEur2:0.4142848646,sorAra2:0.5088333536):0.1152635964,conCri1:0.3249103095):0.03361988148):0.03204247823):0.03335180724,(((((((((((mm10:0.01956914705,musCar1:0.04306098869):0.04621609794,musPah1:0.03776462779):0.1146333589,rn6:0.1113021678):0.165716795,((criGri1:0.1536925827,mesAur1:0.1431048843):0.133104487,micOch1:0.271242791):0.1651730281):0.1180759006,nanGal1:0.1722355337):0.09682726181,jacJac1:0.2366984553):0.02575597985,(casCan1:0.2099476626,dipOrd2:0.3480319092):0.0576762087):0.02513258415,((hetGla2:0.118936003,fukDam1:0.1201769308):0.07596285503,((chiLan1:0.08220039102,octDeg1:0.1470283211):0.03496784628,cavPor3:0.319132928):0.03947144463):0.1694639043):0.01311129786,(speTri2:0.03156780453,marMar1:0.02785433122):0.2965831433):0.01222049878,(oryCun2:0.1587064662,ochPri3:0.1600567667):0.08347895076):1e-08,tupChi1:0.3967112543):0.01119709528):0.02302283303,galVar1:0.1164802837):0.02927673012,((micMur3:0.0377094272,proCoq1:0.02719444263):0.06620735997,otoGar3:0.2168747155):0.04055023843):0.01611742876,tarSyr2:0.2187349034):0.1552594965,((calJac3:0.06870914537,aotNan1:0.03646288747):0.004034113473,(saiBol1:0.03504459212,cebCap1:0.04884720288):0.02276155642):0.05500704459):0.0300342408,(((((rheMac8:0.005197869055,macFas5:0.002605861752):0.002604664183,macNem1:0.002597157743):1e-08,(papAnu3:0.005199902732,(manLeu1:0.007869795252,cerAty1:0.005204182976):0.002614615547):0.005197730617):1e-08,chlSab2:0.01847275473):0.007854788314,((colAng1:0.006603912963,pilTep1:0.02665422403):0.003914230656,(nasLar1:0.01448469418,(rhiRox1:1e-08,rhiBie1:0.002594660939):1e-08):0.005158984022):1e-08):0.02499228121):0.004005491971,nomLeu3:0.02284749585):0.007263076785,ponAbe2:0.005707248134):0.01235936763,gorGor5:0.01028971695):1e-08,(panTro5:0.005212705826,panPan2:0.002542521577):0.004198003889,hg38:0.01135053541);
SERPINA7	(((((((((((((((loxAfr3:0.04582273926,triMan1:0.02410786613):0.002211830327,proCap2:0.1133301559):0.02750009974,(((chrAsi1:0.08704597787,echTel2:0.1563978968):0.005946817248,eleEdw1:0.1518480582):0.01123828498,oryAfe1:0.07382805011):1e-08):0.06050126163,choHof2:0.3259401391):0.01592355654,((((((((((((oviAri4:1e-08,oviCan1:1e-08):1e-08,capHir2:0.008033114407):0.007868895132,panHod1:0.005290129148):0.01567707142,(((bisBis1:1e-08,bosMut1:0.002623043872):1e-08,(bosInd1:0.7973242953,bosTau8:1e-08):1e-08):0.002806403808,bubBub1:0.00771404017):0.01050986696):0.002746480748,(odoVir1:0.0105834949,cerEla1:0.007883445395):0.005305913945):0.03463958952,(((((turTru3:0.002586964543,orcOrc1:0.002584955946):0.002599299039,delLeu1:1e-08):0.007838814559,lipVex1:0.01051805075):0.005226326738,phyCat1:0.01046468131):0.005242344671,(balAcu1:0.007863403526,balMys1:0.005222360183):1e-08):0.02157443495):0.01308300135,susScr11:0.06347580645):0.009034306997,(((camFer2:1e-08,camBac1:1e-08):1e-08,camDro1:1e-08):1e-08,vicPac2:0.005965759448):0.0895968569):0.01325668034,(((equCab3:1e-08,equPrz1:1e-08):0.002632484388,equAsi1:0.00246331332):0.03774792881,cerSim1:0.034838325):0.01616416397):0.009527358177,((((((myoBra1:0.002521657776,myoLuc2:0.002534098638):0.003040133566,myoDav1:0.009718926609):0.007766674925,eptFus1:0.02106173541):0.02759042035,minNat1:0.02859420473):0.008561116783,desRot1:0.05414150998):0.009514771343,(((pteAle1:0.002554886048,pteVam2:0.005132049542):0.01266666549,rouAeg1:0.03084515175):0.04430633137,(rhiSin1:0.0172245716,hipArm1:0.01168074357):0.03850742066):1e-08):0.02221739082):1e-08,(((((((lepWed1:0.01354263574,neoSch1:0.02455751588):0.01789733956,odoRosDiv1:0.02746857062):0.01235398898,((musFur1:0.01139595765,enhLut1:0.01529187422):0.0228628651,ailFul1:0.05305372503):0.01269266268):1e-08,(ailMel1:0.0261223373,ursMar1:0.007524003401):0.01565451617):0.002805795648,(canFam3:0.005110022496,lycPic1:1e-08):0.0660495922):0.01600692839,((felCat8:0.02467753827,aciJub1:0.01893621722):0.004614135559,(panTig1:0.002527320831,panPar1:0.005119149138):0.01788649073):0.06719788707):0.03072609972,(manPen1:0.01041222072,manJav1:1e-08):0.0764100507):0.002696531281):1e-08,((eriEur2:0.1203234686,sorAra2:0.1023464871):0.03987924834,conCri1:0.04579377362):0.01746048849):0.009576875141):0.02834483376,((((((((((((mm10:0.01131973859,musCar1:0.006312977604):0.01413068844,musPah1:0.1489096859):0.01140682503,rn6:0.02697061378):0.01916824436,merUng1:0.1041324304):0.006727084685,((criGri1:0.03047739705,mesAur1:0.1552028952):0.03213958566,micOch1:0.2038265843):0.01604594892):0.1009865008,nanGal1:0.1225098522):0.02512051749,jacJac1:0.1492030479):0.02898258899,(casCan1:0.1018546257,dipOrd2:0.1279480495):0.01586471367):0.01801552325,((hetGla2:0.04578349729,fukDam1:0.04869536635):0.02227035388,((chiLan1:0.1137841068,octDeg1:0.1360938267):0.007195344892,cavPor3:0.07192237636):0.0122024206):0.110383644):0.002751767379,(speTri2:0.00970878341,marMar1:0.007074554402):0.08207455483):0.03022049557,(oryCun2:0.03654353268,ochPri3:0.3588481451):0.09796915444):0.006750540607,tupChi1:0.1306465462):1e-08):0.002768608224,galVar1:0.1190707751):0.02583333084,((micMur3:0.03336721686,proCoq1:0.02523228525):0.01849131697,otoGar3:0.07257227728):0.02785650327):0.002468288044,tarSyr2:0.1060068441):0.05168554331,((calJac3:0.07665304615,aotNan1:0.04613462844):0.006848838561,(saiBol1:0.06617144118,cebCap1:0.2170839277):0.009016895373):0.07478832068):0.01457129876,(((((rheMac8:0.00249486665,macFas5:1e-08):1e-08,macNem1:0.002485166372):0.002496440448,(papAnu3:1e-08,(manLeu1:1e-08,cerAty1:1e-08):1e-08):0.00249256845):1e-08,chlSab2:0.004989038811):0.01517519475,((colAng1:0.007421244568,pilTep1:0.009025446294):0.01124292331,(nasLar1:0.002493312632,(rhiRox1:0.002488687031,rhiBie1:1e-08):0.007509880664):1e-08):0.004960363301):0.01547754887):0.007467318417,nomLeu3:0.01506994558):1e-08,ponAbe2:0.02073634234):0.007491456255,gorGor5:0.004992199913):0.002463347414,(panTro5:0.002475528556,panPan2:1e-08):1e-08,hg38:1e-08);
SERPINA9	(((((((((((((((phaCin1:0.09797003655,sarHar1:0.1110777346):0.06622055604,monDom5:0.1226709293):0.4227688118,ornAna2:0.9757765904):0.5001808657,(((loxAfr3:0.5916998424,triMan1:0.1670686117):0.004152928895,((chrAsi1:0.2663289505,echTel2:0.3552744061):1e-08,eleEdw1:0.3847399586):0.04566866355):0.1591352114,(dasNov3:6.344308071,choHof2:0.2091437802):0.2068883699):0.02340322145):0.1222165645,((((((((((((oviAri4:0.02519884761,oviCan1:0.1617102649):0.01789476814,capHir2:0.006902709567):0.02989702683,panHod1:0.03443571995):0.1772542375,(((bisBis1:1e-08,bosMut1:1e-08):1e-08,(bosInd1:1e-08,bosTau8:1e-08):0.01130948299):0.03565859415,bubBub1:0.03765133588):0.07616209424):1e-08,(odoVir1:0.208077999,cerEla1:0.2069378024):1e-08):1.622472301,((((orcOrc1:0.05545918119,delLeu1:0.03214632868):0.04703336197,lipVex1:0.07777316038):0.02061203795,phyCat1:0.1385098402):0.005345887727,(balAcu1:0.07121836773,balMys1:0.05511469448):0.01250925007):0.1857741843):1e-08,susScr11:0.2630542798):0.05791741777,(((camFer2:0.005794081207,camBac1:0.002889902031):0.002486105072,camDro1:0.00913110453):0.01264816024,vicPac2:0.02345292763):0.204364978):0.03551813101,(((equCab3:1e-08,equPrz1:0.002861563659):0.02345817266,equAsi1:0.005860493091):0.2147965552,cerSim1:0.09527297424):0.06254334239):0.00427846902,((((((myoBra1:0.01778752867,myoLuc2:0.005538568926):0.01201547381,myoDav1:0.01688138991):0.04232093726,eptFus1:0.06305066886):0.153246095,minNat1:0.1034106598):0.03336655409,desRot1:0.1841641535):0.01985834134,(((pteAle1:0.01434018601,pteVam2:0.005673868131):0.04042106485,rouAeg1:0.08118533672):0.1460426772,(rhiSin1:0.106743667,hipArm1:0.08724257057):0.0705887712):0.01071049526):0.05704568088):0.007088490777,(((((((lepWed1:0.02439757997,neoSch1:0.01203816782):0.01876888527,odoRosDiv1:0.08361236377):0.0577621113,((musFur1:0.04783633935,enhLut1:0.0342934638):0.05987598772,ailFul1:0.08955361878):0.03425668771):0.01102000177,(ailMel1:0.03763814062,ursMar1:0.03553994916):0.0551169946):0.02558470142,(canFam3:1e-08,lycPic1:0.008432387145):0.1052982436):0.06054436617,((felCat8:0.02387159987,aciJub1:0.02032099923):0.007706368424,(panTig1:0.02880395376,panPar1:0.02648729613):0.02758784799):0.1713795377):0.08796640094,(manPen1:0.02016277258,manJav1:0.02954617781):0.1898163833):0.008051253961):0.04151879316,conCri1:0.4021407184):0.03843159012):0.05134295374,((((((((((((mm10:0.03438835916,musCar1:0.005512730018):0.04805463483,musPah1:0.01925088332):0.03283121697,rn6:0.07668309449):0.07284257591,merUng1:0.1475402419):0.005637410433,((criGri1:0.04813657223,mesAur1:0.02831548292):0.03588967131,micOch1:0.06959010789):0.04581933867):0.1468973116,nanGal1:0.1135283914):0.1061338243,jacJac1:1.144963309):0.03887279339,(casCan1:0.309493501,dipOrd2:1.620588785):1e-08):0.04062063906,((hetGla2:0.05896453935,fukDam1:0.1084441132):0.08197396524,((chiLan1:0.1112326541,octDeg1:0.1914136098):0.01685273854,cavPor3:0.1824715614):0.03899333145):0.1828529735):0.02573241499,(speTri2:0.07812704896,marMar1:0.205185867):0.7754831521):0.02015490475,(oryCun2:0.2592582918,ochPri3:0.1847081683):0.1893362061):0.03960033748,tupChi1:0.3037947974):0.001200650333):0.02167373913,galVar1:0.1742701303):0.03483405254,((micMur3:0.1121716603,proCoq1:0.08576304974):0.07761368587,otoGar3:0.2042206288):0.06379277629):0.007109293937,tarSyr2:0.3893155468):0.1432380947,((calJac3:0.03349460065,aotNan1:0.04651791935):1e-08,(saiBol1:0.04761536895,cebCap1:0.04364491097):1e-08):0.04985258121):0.02069804675,(((((rheMac8:0.00842035442,macFas5:1e-08):0.002816950872,macNem1:0.002793975486):0.01017443413,(papAnu3:0.01016418332,(manLeu1:0.005609763785,cerAty1:0.005582726017):0.01252228114):0.005663974247):0.005546704945,chlSab2:0.02482699874):0.009864556293,((colAng1:0.0269911282,pilTep1:0.02414871638):1e-08,(nasLar1:0.01411010363,(rhiRox1:0.008467515617,rhiBie1:0.00278666105):0.005583830075):0.02128009715):0.004105926001):0.03376560855):0.001323085264,nomLeu3:0.0482061994):0.003300917356,ponAbe2:0.02416746258):0.005471976633,gorGor5:0.01686956329):0.01830049406,(panTro5:0.009319414725,panPan2:0.004684744903):0.002586722711,hg38:0.01609441432);
SERPINB10	(((((((((((((((phaCin1:0.05919064274,sarHar1:0.07395859324):0.02398284199,monDom5:0.2194717853):0.1887172203,ornAna2:0.4378252327):0.1766436387,((((loxAfr3:0.1183286249,triMan1:0.08522454369):0.002115019371,proCap2:0.2613397765):0.03315246511,(((chrAsi1:0.09713207627,echTel2:0.1595249231):0.0142789059,eleEdw1:0.1760631251):1e-08,oryAfe1:0.2606497644):0.004588753239):0.03508266748,(dasNov3:0.1662035197,choHof2:0.1413767802):0.04629969518):0.01633800717):0.0233490956,((((((((((((oviAri4:0.02172381122,oviCan1:0.006641286999):0.09833305479,capHir2:0.02754632057):1e-08,panHod1:0.04374734536):0.1072337196,(((bisBis1:0.003505463471,bosMut1:1e-08):0.01353901713,(bosInd1:1e-08,bosTau8:0.004676086332):0.123928191):1e-08,bubBub1:0.02099721367):0.01144586725):1e-08,(odoVir1:0.04632193093,cerEla1:0.0284311596):0.06997321074):0.06903744538,(((((turTru3:1e-08,orcOrc1:1e-08):0.01130921619,delLeu1:0.002847666665):0.007424364763,lipVex1:0.02392642273):0.006377807599,phyCat1:0.06630989487):0.01123568768,(balAcu1:0.04902183144,balMys1:0.02355581996):0.03679690034):0.02063141676):0.007723090942,susScr11:0.0765366295):1e-08,(((camFer2:1e-08,camBac1:1e-08):0.002833655793,camDro1:1e-08):0.01259041145,vicPac2:0.01494980658):0.0579494583):0.02508591051,(((equCab3:1e-08,equPrz1:0.006753679733):0.003799187322,equAsi1:0.01038137612):0.1003053537,cerSim1:0.1027412769):0.01409924056):1e-08,((((((myoBra1:0.006690545305,myoLuc2:0.01665960761):0.01287601179,myoDav1:0.02355427428):0.02106994017,eptFus1:0.02192491291):0.03201336357,minNat1:0.09467052674):0.01883941554,desRot1:0.1236156515):0.01634844662,(((pteAle1:0.01766671739,pteVam2:0.00291242461):0.01655060085,rouAeg1:0.049044951):0.0670045066,(rhiSin1:0.04485965526,hipArm1:0.06487089596):0.02190486852):0.003306245774):0.03940544338):0.006027174372,(((((((lepWed1:0.005714088283,neoSch1:1e-08):0.0335323404,odoRosDiv1:0.03112357555):0.01148920264,((musFur1:0.02814293021,enhLut1:0.02800696777):0.03681779021,ailFul1:0.04028144919):1e-08):1e-08,(ailMel1:0.02342047159,ursMar1:0.008710017175):0.02229392771):0.02104828827,(canFam3:0.002940070193,lycPic1:0.0028706579):0.08826862159):0.01366914868,((felCat8:0.006562808454,aciJub1:0.009031217471):1e-08,(panTig1:1e-08,panPar1:0.00575347819):0.01113642384):0.09053102465):0.02822268498,(manPen1:1e-08,manJav1:0.01767844827):0.1437096142):0.01916321007):0.003902320782,((eriEur2:0.1336902125,sorAra2:0.1112414821):0.03845056366,conCri1:0.2203686547):0.03006214075):0.02563163936):0.01014787804,((((((((((((mm10:0.0142959785,musCar1:0.00879300096):0.01438669127,musPah1:0.02779924155):0.038305486,rn6:0.09757942151):0.04062965495,merUng1:0.08664557875):0.030245927,((criGri1:0.0233173428,mesAur1:0.05793986117):0.02037731356,micOch1:0.08171784975):0.02752751706):0.05317263531,nanGal1:0.127721572):0.04873055643,jacJac1:0.1862884187):0.008075379463,(casCan1:0.08638673087,dipOrd2:0.1991286493):0.007951328954):0.01830377864,((hetGla2:0.2232792617,fukDam1:0.3758030064):0.004969633863,((chiLan1:0.3049498133,octDeg1:0.6485266215):0.03114324081,cavPor3:0.5944175522):0.0395006688):0.09630458068):0.003914070203,(speTri2:0.02309423201,marMar1:0.005305105089):0.1560390618):0.01421362741,(oryCun2:0.0778139117,ochPri3:0.1512397224):0.07534932224):0.00640114985,tupChi1:0.1646710731):1e-08):1e-08,galVar1:0.1272912043):0.01173068737,((micMur3:0.05028028794,proCoq1:0.04233090102):0.03257771661,otoGar3:0.1092881431):0.04083948321):0.002498450019,tarSyr2:0.09746460342):0.084583509,((calJac3:0.01408889953,aotNan1:0.01978074001):1e-08,(saiBol1:0.01130918344,cebCap1:0.01987149629):1e-08):0.05697484556):0.01845488102,(((((rheMac8:0.005608023758,macFas5:1e-08):1e-08,macNem1:0.005603459887):1e-08,(papAnu3:0.008433595579,(manLeu1:1e-08,cerAty1:0.01118183163):1e-08):0.005580537336):1e-08,chlSab2:0.01685674747):0.002820382177,((colAng1:0.008487082003,pilTep1:0.01982308947):0.00555879549,(nasLar1:0.01507078115,(rhiRox1:0.008420625515,rhiBie1:1e-08):0.00559722383):1e-08):0.005572847339):0.02022498379):0.01933117011,nomLeu3:0.01660583215):0.0005028978036,ponAbe2:0.008469563879):1e-08,gorGor5:0.01710945148):0.002796650605,(panTro5:1e-08,panPan2:0.005651760857):0.002823976754,hg38:0.0141341928);
SERPINB11	((((((((((((((phaCin1:0.1391585974,sarHar1:0.08888681586):1e-08,monDom5:0.0710806328):0.2899755234,((((loxAfr3:0.04449661511,triMan1:0.07600183261):0.001282567761,proCap2:0.1125651227):0.01716783915,(((chrAsi1:0.04748528474,echTel2:0.1259144117):0.005840787844,eleEdw1:0.2278889961):0.01133748389,oryAfe1:0.1116383849):1e-08):0.02930646793,(dasNov3:0.08084544665,choHof2:0.1033116774):0.03962341367):0.004586268323):0.02586376733,(((((((((((oviAri4:0.02070290342,oviCan1:0.008563785408):1e-08,capHir2:0.00779481561):0.01232429189,panHod1:0.01317673591):0.02117648987,(((bisBis1:0.01779719358,bosMut1:0.0160672869):0.007391733512,(bosInd1:0.007889623814,bosTau8:0.004924710922):0.003191965902):0.03776757694,bubBub1:0.06311415192):0.020964131):0.004677341064,(odoVir1:0.03662133676,cerEla1:0.0169093131):0.02939733496):0.05593745367,susScr11:0.07019660398):0.01939744179,(((camFer2:0.005047287999,camBac1:0.005101693908):0.002456993186,camDro1:1e-08):0.0137293532,vicPac2:0.01484826988):0.06695000731):0.05189408589,(((equCab3:1e-08,equPrz1:1e-08):1e-08,equAsi1:0.00505178947):0.04117806525,cerSim1:0.03624770258):0.01423060018):0.002763997943,((((((myoBra1:0.005707607904,myoLuc2:0.007383755995):0.002483896422,myoDav1:0.0249591225):0.01914364273,eptFus1:0.01257264016):0.04976884502,minNat1:0.07134581394):0.01400063429,desRot1:0.1076159524):0.01652588859,(((pteAle1:0.00335671285,pteVam2:1e-08):0.01754880679,rouAeg1:0.02337755011):0.05549219707,(rhiSin1:0.05920332305,hipArm1:0.03010878779):0.02655204479):0.00176488758):0.03294790921):1e-08,((((((neoSch1:0.007765697598,odoRosDiv1:0.01032278461):0.0186704145,((musFur1:0.03131076693,enhLut1:0.008776168415):0.0246965478,ailFul1:0.02892978928):0.00570039978):1e-08,(ailMel1:0.01453770016,ursMar1:0.01657415682):0.01324407172):0.005396072551,(canFam3:1e-08,lycPic1:1e-08):0.05725605722):0.01906910591,((felCat8:1e-08,aciJub1:0.01280553214):0.001989494454,(panTig1:0.002542884363,panPar1:0.00513066376):0.008278209149):0.07205038479):0.03776467284,(manPen1:0.04602056696,manJav1:0.02476812739):0.09084878837):0.008071341068):0.005959476019,((eriEur2:0.2506887901,sorAra2:0.1570146248):0.02737842458,conCri1:0.1167859354):0.00624761667):0.006000967982):0.007665073812,((((((((((((mm10:0.0184663538,musCar1:0.01248363734):0.01356564617,musPah1:0.02452808841):0.0362160488,rn6:0.03336787625):0.05489227485,merUng1:0.1216611184):0.01604694279,((criGri1:0.02250238592,mesAur1:0.04978805376):0.01037914927,micOch1:0.05143403077):0.02805077091):0.1201917743,nanGal1:0.102113792):0.05519239472,jacJac1:0.1616701323):0.0408124877,(casCan1:0.0859850434,dipOrd2:0.1773798398):0.02623121301):0.02421071127,((hetGla2:0.02684511577,fukDam1:0.09547344583):0.03759872739,((chiLan1:0.06367898149,octDeg1:0.1236709673):0.007953641314,cavPor3:0.06244237773):0.04433205725):0.05243780486):0.002203510905,(speTri2:0.01552949086,marMar1:0.007639766781):0.1095786192):0.01959743286,(oryCun2:0.05101898145,ochPri3:0.1579823491):0.09687280449):0.02028975737,tupChi1:0.08805518195):0.003528782175):0.00737876119,galVar1:0.04733903564):0.01487195211,((micMur3:0.06064741539,proCoq1:0.02697096964):0.02074145437,otoGar3:0.105398959):0.03048324032):0.01031726132,tarSyr2:0.06379446823):0.04321948381,((calJac3:0.02028699132,aotNan1:0.01514213706):0.002258304116,(saiBol1:0.005259832661,cebCap1:0.01777377213):1e-08):0.03146771958):0.01437254155,(((((rheMac8:0.002547587114,macFas5:1e-08):0.002544144614,macNem1:1e-08):0.002529750452,(papAnu3:0.005949602955,(manLeu1:0.005936760102,cerAty1:0.00924510835):1e-08):0.00669138875):1e-08,chlSab2:0.007699317721):1e-08,((colAng1:0.002510076404,pilTep1:0.002502911694):0.005021994957,(nasLar1:1e-08,(rhiRox1:1e-08,rhiBie1:0.00757528072):1e-08):0.01273723018):0.01016561994):0.009684825297):0.007102079345,nomLeu3:0.02583657367):1e-08,ponAbe2:0.02839612513):0.005095671691,gorGor5:0.007628278629):0.002499699704,(panTro5:0.005037295982,panPan2:0.005045590274):0.007633811414,hg38:0.01547705579);
SERPINB12	((((((((((((((phaCin1:0.08057077704,sarHar1:0.134338647):0.04985226745,monDom5:0.1253324833):0.5599702462,((((loxAfr3:0.134772075,triMan1:0.1553186756):0.0125907968,proCap2:0.2447438687):0.01228034075,(((chrAsi1:0.2491146598,echTel2:0.1888828515):1e-08,eleEdw1:0.2274226422):0.01987694818,oryAfe1:0.1633307358):0.0004552418627):0.04743584493,(dasNov3:0.1500565104,choHof2:0.1549688226):0.09076039969):1e-08):0.03825338961,(((((((((((oviAri4:0.01436684376,oviCan1:0.006468733515):0.02264695541,capHir2:0.005796491128):0.01856191503,(((bisBis1:0.01181785611,bosMut1:1e-08):1e-08,(bosInd1:0.002937896903,bosTau8:1e-08):0.005885137991):0.002990876117,bubBub1:0.04221876049):0.01061198826):1e-08,(odoVir1:0.04251077177,cerEla1:0.01806902067):0.01307702587):0.1046928985,(phyCat1:0.06788638374,(balAcu1:0.03827680543,balMys1:0.03268975004):0.08861034319):0.09751294567):0.01524179033,susScr11:0.1042601783):0.01411352362,(((camFer2:1e-08,camBac1:1e-08):0.008816423324,camDro1:1e-08):0.01360521662,vicPac2:0.03453266514):0.07341011541):0.02594704449,(((equCab3:1e-08,equPrz1:1e-08):1e-08,equAsi1:0.002902047333):0.0476696018,cerSim1:0.08053100832):0.03793462212):1e-08,((((((myoBra1:0.01185643662,myoLuc2:0.0118474317):0.008241717385,myoDav1:0.03948535253):0.02097089879,eptFus1:0.03074333395):0.03416234186,minNat1:0.06884223169):0.047353947,desRot1:0.1566986732):0.04098496824,(((pteAle1:0.04452306546,pteVam2:0.01767560478):0.04153891874,rouAeg1:0.03435782051):0.05348583724,(rhiSin1:0.1329588048,hipArm1:0.1023637279):0.05456514367):0.01343847822):0.06972779287):0.004959702043,(((((((lepWed1:0.004078868982,neoSch1:0.007700047286):0.04567957057,odoRosDiv1:0.04962799825):0.01165805265,((musFur1:0.01244328775,enhLut1:0.02313620671):0.04635406319,ailFul1:0.03490183955):0.01152612265):1e-08,(ailMel1:0.008923974687,ursMar1:0.01184091633):0.03339533975):0.01780753328,(canFam3:0.002876158139,lycPic1:0.006017564559):0.08034202281):0.03739718746,((felCat8:0.003263894922,aciJub1:1e-08):0.002841168982,(panTig1:1e-08,panPar1:1e-08):0.01519748666):0.07036622458):0.0229456141,(manPen1:0.03365946308,manJav1:0.01752161751):0.1473910576):0.01366332198):0.004051966783,((eriEur2:0.2086115404,sorAra2:0.4279131354):0.09011660565,conCri1:0.2825029417):0.08515701701):0.02634008728):0.01354035705,((((((((((((mm10:0.01457771667,musCar1:0.008569273256):0.02062724172,musPah1:0.01788730015):0.04349379962,rn6:0.08441481386):0.08284693845,merUng1:0.1366188018):0.03292213776,((criGri1:0.03310860248,mesAur1:0.05428832245):0.02208558876,micOch1:0.07691949737):0.02975662438):0.05047528115,nanGal1:0.07652868466):0.07493371497,jacJac1:0.1719927279):0.04610513427,(casCan1:0.1299169267,dipOrd2:0.1500042503):0.03392504384):0.03004088462,((hetGla2:0.05772954732,fukDam1:0.06313377816):0.03540029093,((chiLan1:0.08881539319,octDeg1:0.09356092756):0.02098954081,cavPor3:0.1765976603):0.04326436505):0.09830194659):0.0074969716,(speTri2:0.008412815558,marMar1:0.01234500859):0.1806805973):0.03441881997,(oryCun2:0.1034985197,ochPri3:0.1715206866):0.1394196933):0.05352876565,tupChi1:0.1905830106):0.01938508429):0.009137902273,galVar1:0.1211099086):0.02399145468,((micMur3:0.04415734409,proCoq1:0.0894801842):0.03362842502,otoGar3:0.2392678072):0.06269818224):0.00521864326,tarSyr2:0.1610617644):0.07159033847,((calJac3:0.04029317415,aotNan1:0.02940904066):0.004524269044,(saiBol1:0.02987159761,cebCap1:0.04653349495):0.003102513616):0.03407435308):0.02200540684,(((((rheMac8:0.005859469135,macFas5:0.002920954687):0.002907736973,macNem1:0.002911257138):0.00626688449,(papAnu3:0.008801005929,(manLeu1:0.01465382274,cerAty1:1e-08):0.002875582033):0.014253086):0.003659846898,chlSab2:0.02252087965):0.003282232025,((colAng1:0.008730163165,pilTep1:0.01484181688):1e-08,(nasLar1:0.005787228942,(rhiRox1:1e-08,rhiBie1:0.005760408963):0.00867410312):0.008746656804):0.008395812798):0.01336645625):0.01398280474,nomLeu3:0.0366412056):0.01187840469,ponAbe2:0.02067245683):0.005784496176,gorGor5:0.002897311074):1e-08,(panTro5:1e-08,panPan2:0.002900112794):0.002899203476,hg38:0.002897850756);
```
