## Supplementary for "Genes Underlying Adaptive Physiological Shifts Among Hibernating Mammals": Supplementary File 4.trees (part 55 of 71)

```
SERPINB13	(((((((((((((phaCin1:0.125051843,sarHar1:0.1357476492):0.2630779035,monDom5:0.2032571918):0.691984452,((((loxAfr3:0.1377054406,triMan1:0.1242513895):0.03051258523,proCap2:0.1536553995):0.00374189646,(((chrAsi1:0.1821852721,echTel2:0.2421794166):0.006727165124,eleEdw1:0.3040340112):0.01719386273,oryAfe1:0.131465065):0.01366313918):0.09877262698,(dasNov3:0.2225080827,choHof2:0.1171759012):0.06312127625):1e-08):0.03436837133,((((((((((((oviAri4:0.004072153045,oviCan1:0.03189607322):0.008259937474,capHir2:0.006102913235):0.007411027198,panHod1:0.01469650922):0.04519801505,(((bisBis1:0.003127328719,bosMut1:0.003037660371):1e-08,(bosInd1:1e-08,bosTau8:1e-08):0.006127732733):0.007308798135,bubBub1:0.04736304396):0.01197024063):0.02027501134,(odoVir1:0.05669854082,cerEla1:1e-08):1e-08):0.2555582693,balMys1:0.1439019753):0.001916395768,susScr11:0.1427282067):1e-08,(((camFer2:1e-08,camBac1:0.00283785318):1e-08,camDro1:0.005663484885):0.01770080287,vicPac2:0.02726429022):0.1205814128):0.04287677945,(((equCab3:1e-08,equPrz1:1e-08):0.005543209975,equAsi1:0.002940855249):0.05344890804,cerSim1:0.08656106751):0.02816861267):0.006549040985,((((((myoBra1:1e-08,myoLuc2:0.009340575093):0.007879144304,myoDav1:0.009649640094):0.006051215867,eptFus1:0.0336618086):0.09690393349,minNat1:0.1682778282):0.01665753258,desRot1:0.1563560112):0.04258350965,(((pteAle1:0.01134180109,pteVam2:0.005919643295):0.05036013918,rouAeg1:0.09932815614):0.08853254701,(rhiSin1:0.06756789273,hipArm1:0.1288248958):0.05777734777):0.004371485451):0.04853387436):0.00659586752,(((((((lepWed1:1e-08,neoSch1:0.008549185549):0.01442924238,odoRosDiv1:0.01441657431):0.01101303198,(musFur1:0.0519818548,ailFul1:0.03588357885):0.004982966048):1e-08,(ailMel1:0.01204539916,ursMar1:0.02557701936):0.03029341428):0.03781634865,(canFam3:0.002851642712,lycPic1:1e-08):0.07612969912):0.0420920524,((felCat8:0.008517434737,aciJub1:0.01935117135):0.006558537666,(panTig1:0.002549054516,panPar1:0.002861841933):0.001736646712):0.1483645397):0.06036749795,(manPen1:0.02909669756,manJav1:0.0004369645615):0.2085268846):0.01339468827):1e-08,((eriEur2:0.2702417848,sorAra2:0.1628264747):0.04732301093,conCri1:0.1351171348):0.08939093913):0.03003421402):0.01535651424,((((((((((((mm10:0.00849198786,musCar1:0.02546952624):0.01116392944,musPah1:0.03781968218):0.03187979861,rn6:0.07472906657):0.03843625547,merUng1:0.165993618):0.009370541425,((criGri1:0.03261251333,mesAur1:0.04539791644):0.04881353246,micOch1:0.06636866945):0.0239019362):0.06326450713,nanGal1:0.1112868203):0.02629623037,jacJac1:0.1898978842):0.03747986786,(casCan1:0.1317722895,dipOrd2:0.2604611876):0.03527099486):0.02789305212,((hetGla2:0.05729125848,fukDam1:0.06458628229):0.04602248434,((chiLan1:0.07760389182,octDeg1:0.1044203428):0.01138586685,cavPor3:0.0919453624):0.05225710324):0.1477501045):0.004388868532,(speTri2:0.0378585243,marMar1:0.001003629336):0.1934116759):0.02544190146,(oryCun2:0.0696008562,ochPri3:0.1712873533):0.08555130341):0.01442329973,tupChi1:0.2087058974):0.004923081242):0.01560817955,galVar1:0.09326063264):0.01431119592,((micMur3:0.050688006,proCoq1:0.06623734505):0.02922615049,otoGar3:0.2938425925):0.03636760039):0.04092593023,((calJac3:0.007109576105,aotNan1:0.01557572671):1e-08,(saiBol1:0.01714596185,cebCap1:0.01421795806):0.004205520363):0.04008941841):0.01440241808,(((((rheMac8:0.002650820919,macFas5:1e-08):1e-08,macNem1:1e-08):1e-08,(papAnu3:0.00266210891,(manLeu1:1e-08,cerAty1:0.002652237065):1e-08):1e-08):1e-08,chlSab2:0.00534332713):0.008772515838,((colAng1:0.01107086678,pilTep1:0.01438000375):0.003642634772,(nasLar1:0.004220531064,(rhiRox1:0.005280163061,rhiBie1:1e-08):0.005235593181):0.003687803338):0.02140138514):0.01919946493):0.01207230848,nomLeu3:0.01131119483):1e-08,ponAbe2:0.01135393796):0.007241209617,gorGor5:0.008168402984):1e-08,(panTro5:1e-08,panPan2:0.002655828203):0.007873388822,hg38:0.01080183438);
SERPINB1	(((((((((((((phaCin1:0.1598282268,monDom5:0.1743347115):0.1483139815,ornAna2:0.1965263857):0.0800888461,((loxAfr3:0.1040093097,(((chrAsi1:0.1075890263,echTel2:0.136766634):0.02796304091,eleEdw1:0.1769690419):0.008891088376,oryAfe1:0.1189872445):0.01039637544):0.02344102732,(dasNov3:0.1957875441,choHof2:0.1575159011):0.01352389492):0.01769564354):0.02451867755,((((((((((((oviAri4:1e-08,oviCan1:1e-08):0.02970487128,capHir2:0.003743442661):0.002616887065,panHod1:0.02134993793):0.02743461024,(((bisBis1:0.003288507675,bosMut1:0.01185701934):1e-08,(bosInd1:0.2024657368,bosTau8:1.031447683):0.01159511889):0.02945147079,bubBub1:0.03985170197):0.007794364958):0.01016846291,(odoVir1:0.02039467608,cerEla1:1e-08):0.03137818849):0.09921889334,((orcOrc1:0.04618513925,lipVex1:0.09374070666):0.0748866281,(balAcu1:0.02117504723,balMys1:0.009196546501):0.02118418873):0.03945320682):0.04064784237,susScr11:0.07793188047):0.004687417498,(((camFer2:0.003462137719,camBac1:0.002382162621):1e-08,camDro1:0.003456701497):0.01886446718,vicPac2:0.009330764936):0.1087357495):0.08719348239,(((equCab3:1e-08,equPrz1:1e-08):0.005959385992,equAsi1:1e-08):0.1033423221,cerSim1:0.0624637469):0.01841310983):0.01420417774,(((((myoBra1:0.01095695463,myoLuc2:0.07531099849):1e-08,myoDav1:0.06776011279):0.06613978105,minNat1:0.085443492):0.01507433161,desRot1:0.09175442882):0.0183231964,(((pteAle1:1e-08,pteVam2:0.005713736515):0.01837208776,rouAeg1:0.01460792838):0.06065757746,(rhiSin1:0.03501734044,hipArm1:0.03931018975):0.01822066096):0.003603868314):0.01626607771):0.005784689982,(((((((lepWed1:0.00293934793,neoSch1:0.008570629799):0.02282529668,odoRosDiv1:0.02431084989):0.02037959355,((musFur1:0.02182174614,enhLut1:0.01617042107):0.01955515186,ailFul1:0.03716825103):0.01321663842):0.01182142593,(ailMel1:0.0289391998,ursMar1:0.01124315102):0.02850629652):0.002112295391,(canFam3:0.003982012788,lycPic1:0.006528871359):0.07234509974):0.03813453783,((felCat8:0.003626342714,aciJub1:0.002890639835):0.002347988053,(panTig1:0.002895897953,panPar1:1e-08):0.003511628967):0.1073448005):0.02026275147,(manPen1:0.01140067082,manJav1:0.02077322108):0.147738869):0.02405138627):1e-08,((eriEur2:0.1745827203,sorAra2:0.9430783068):1e-08,conCri1:0.2712385222):0.0245835973):0.04280701531):0.01077231145,((((((((((((mm10:0.1029258834,musCar1:0.01354650755):0.02464202566,musPah1:0.04360777502):0.02566081832,rn6:0.04471847994):0.03960608449,merUng1:0.03981213718):0.005937447549,((criGri1:0.01942043102,mesAur1:0.01720549781):0.01444982336,micOch1:0.1902064704):0.02540276297):0.06898644164,nanGal1:0.07259412911):0.02782259351,jacJac1:0.1860520889):0.03534482785,(casCan1:0.06602446143,dipOrd2:0.1552210169):0.01114861097):1e-08,((hetGla2:0.07333826216,fukDam1:0.04940739929):0.04253946732,((chiLan1:0.09812769751,octDeg1:0.1055506829):0.02634201992,cavPor3:0.2153895158):0.0156649521):0.3005275952):0.003722264071,(speTri2:0.008717904725,marMar1:1e-08):0.07019786622):0.01282117726,(oryCun2:0.06432004361,ochPri3:0.2107602586):0.09614916212):0.018489288,tupChi1:0.1299918903):0.001549141947):0.008519405281,galVar1:0.1433323145):0.01379825234,((micMur3:0.05481795773,proCoq1:0.03755440297):0.03429288956,otoGar3:0.2265930686):0.02544774004):0.03488338602,((calJac3:0.01758431568,aotNan1:0.008578453048):1e-08,(saiBol1:0.008646405431,cebCap1:0.00869821073):1e-08):0.05000114433):0.01160796056,(((((rheMac8:1e-08,macFas5:1e-08):1e-08,macNem1:0.002884415684):1e-08,(papAnu3:1e-08,(manLeu1:0.01161430752,cerAty1:0.008683001524):1e-08):1e-08):0.005778222854,chlSab2:1e-08):0.005773419465,((colAng1:1e-08,pilTep1:0.002878029463):1e-08,(rhiRox1:0.002863653239,rhiBie1:1e-08):0.005805079799):1e-08):0.0197707088):0.007116265981,nomLeu3:0.008847577996):1e-08,ponAbe2:0.008974945675):0.005919444053,gorGor5:1e-08):1e-08,(panTro5:1e-08,panPan2:1e-08):0.008653990013,hg38:0.005719124444);
SERPINB2	(((((((((((((((phaCin1:0.08607191145,sarHar1:0.1376655822):0.03541160748,monDom5:0.136962174):0.1184418114,ornAna2:0.3150551404):0.2440052444,((((loxAfr3:0.09177568951,triMan1:0.07597983633):0.01856672035,proCap2:0.1392404179):0.03235123691,(((chrAsi1:0.1122569503,echTel2:0.209343524):1e-08,eleEdw1:0.1465346465):0.007116313486,oryAfe1:0.1345878763):0.01842057979):0.04804729519,choHof2:0.2120766035):0.007788303684):0.02265494125,((((((((((((oviAri4:0.003282680525,oviCan1:0.004416832296):0.007637830456,capHir2:0.004319380751):1e-08,panHod1:0.01886167819):0.01348422343,(((bisBis1:0.008499128096,bosMut1:0.00775620874):0.07981086172,(bosInd1:1e-08,bosTau8:0.003012213395):0.03061286547):0.001209546747,bubBub1:0.07639442164):0.01162529776):0.007562056328,(odoVir1:0.02388706351,cerEla1:0.01244895114):0.01391239693):0.09402214502,(((((turTru3:0.002573471959,orcOrc1:1e-08):0.02148289294,delLeu1:0.01149870876):0.01417053481,lipVex1:0.03884683347):0.01542928451,phyCat1:0.02669128055):1e-08,(balAcu1:0.01793592051,balMys1:0.01878812086):0.01535790539):0.08230810673):0.008563233351,susScr11:0.1103441531):0.01353906475,(((camFer2:0.002613614861,camBac1:1e-08):1e-08,camDro1:0.002605374583):0.008015836241,vicPac2:0.0291348597):0.05660993268):0.04226058252,(((equCab3:0.0025894393,equPrz1:0.002605314858):0.005505192154,equAsi1:0.002315871408):0.06630734771,cerSim1:0.06240134664):0.0613502817):1e-08,((((((myoBra1:0.002592274815,myoLuc2:0.002576598076):0.01282140115,myoDav1:0.0128960678):0.01520710141,eptFus1:0.03570715967):0.04627018788,minNat1:0.0492415734):0.02249273348,desRot1:0.1139895688):0.03882372038,(((pteAle1:0.0161485352,pteVam2:0.005285656624):0.02123270953,rouAeg1:0.04711445342):0.07669776822,(rhiSin1:0.03824636171,hipArm1:0.05683955183):0.02870054309):0.003217904101):0.07603255178):0.003403842832,(((((((lepWed1:0.01075850117,neoSch1:0.005197440957):0.02150216997,odoRosDiv1:0.02830585125):0.01735941396,((musFur1:0.005689071206,enhLut1:0.02353318485):0.0466836262,ailFul1:0.04645751647):0.001858412011):1e-08,(ailMel1:0.01705807319,ursMar1:0.01351480051):0.03823567141):0.01070123061,(canFam3:0.002776899685,lycPic1:0.005078053927):0.1104655533):0.04204824267,((felCat8:1e-08,aciJub1:0.009715613416):0.004314478131,(panTig1:1e-08,panPar1:0.00268420592):0.01063105569):0.06729834533):0.04524537187,(manPen1:0.008105956545,manJav1:0.01561119864):0.1171175196):0.02213619045):0.006936033553,((eriEur2:0.3114367574,sorAra2:0.2385508138):0.01089841342,conCri1:0.1291971109):0.03022590256):0.02237370964):0.02004282813,((((((((((((mm10:0.01840864084,musCar1:0.0322570925):0.01686474331,musPah1:0.02269441657):0.02295328386,rn6:0.09727722542):0.08810734766,merUng1:0.1761107058):0.007714564129,((criGri1:0.03986938318,mesAur1:0.06523082059):0.01245254941,micOch1:0.08045360928):0.03934323318):0.05892573602,nanGal1:0.08716326312):0.06799811745,jacJac1:0.1581965112):0.01412961094,(casCan1:0.1039997396,dipOrd2:0.1449170102):1e-08):0.0193401965,((hetGla2:0.06333021123,fukDam1:0.06869343522):0.03960806089,((chiLan1:0.07980706709,octDeg1:0.06615571472):0.01146517658,cavPor3:0.1603258685):0.02434789355):0.08258927832):0.009883084473,(speTri2:0.01714073701,marMar1:0.00391593382):0.1019413258):0.02187559454,(oryCun2:0.0577138541,ochPri3:0.09097382482):0.07588929373):0.01592405583,tupChi1:0.1544397705):0.001299002853):1e-08,galVar1:0.09300095268):0.006242135973,((micMur3:0.05990817924,proCoq1:0.03961755672):0.03783022687,otoGar3:0.09621971688):0.03322134421):0.01541961581,tarSyr2:0.06969792178):0.06272779146,((calJac3:0.02229034715,aotNan1:0.01534114528):1e-08,(saiBol1:0.02817278511,cebCap1:0.02665423904):0.007492116491):0.01581652038):0.003216604801,(((((rheMac8:0.01893742499,macFas5:1e-08):1e-08,macNem1:0.005285856037):1e-08,(papAnu3:1e-08,(manLeu1:0.005239755581,cerAty1:1e-08):0.005245600722):1e-08):0.01618619238,chlSab2:0.007929720928):1e-08,((colAng1:0.002632960836,pilTep1:0.005233788822):0.00261771204,(nasLar1:0.005260098406,(rhiRox1:1e-08,rhiBie1:0.002622269398):1e-08):1e-08):1e-08):0.0266604915):0.005481841385,nomLeu3:0.007902748108):0.002631086303,ponAbe2:1e-08):0.005271834227,gorGor5:0.005259135774):1e-08,(panTro5:0.005230839174,panPan2:1e-08):0.005270892573,hg38:0.01057057673);
SERPINB3	((((((((((((((loxAfr3:1.593185894,proCap2:2.007723401):1e-08,echTel2:0.4226832731):0.02568459021,dasNov3:0.5784421757):0.03586070784,((((((((((((oviAri4:1e-08,oviCan1:1e-08):0.01729550743,capHir2:0.04687018312):0.03819315876,panHod1:0.03955123811):0.04802624993,(((bisBis1:0.04110607445,bosMut1:0.1326669961):1e-08,(bosInd1:0.04126650623,bosTau8:0.1989143147):0.00341090277):0.03870287946,bubBub1:0.08376935209):0.03737555615):0.02147845373,(odoVir1:0.01587997736,cerEla1:0.05120151416):0.1014357184):0.1296162634,((((turTru3:0.03559756055,orcOrc1:0.06575841175):0.05423579076,delLeu1:0.1483801171):0.06926387989,lipVex1:0.06804355751):0.08147887273,balAcu1:0.1186706432):0.07037429142):0.04720629491,susScr11:0.41172898):0.01664530357,((camBac1:0.02465825636,camDro1:1e-08):0.1408890954,vicPac2:0.6844251082):0.1644858338):0.1223968085,(((equCab3:0.1841331976,equPrz1:0.02805305224):1e-08,equAsi1:0.02897459473):0.06908114332,cerSim1:0.1793175914):0.1269953453):1e-08,((((myoLuc2:0.09874886025,myoDav1:0.02328674276):0.06702743904,eptFus1:0.05058942776):0.07892863279,desRot1:0.2768894337):0.04158296488,((pteAle1:0.06141735446,pteVam2:0.02242667934):0.3625619328,(rhiSin1:0.1781600982,hipArm1:0.2583981945):0.05104288817):1e-08):0.09984820206):0.01937522726,(((((lepWed1:0.0138591427,neoSch1:0.02986874486):0.06453753415,ailFul1:0.08832642543):0.02535784851,ailMel1:0.05171463194):0.0566064486,lycPic1:0.1039008317):0.04460428022,((felCat8:0.003340282756,aciJub1:0.006629606305):1e-08,(panTig1:1e-08,panPar1:0.003313568525):0.03026549097):0.1498052056):0.1226522968):1e-08,conCri1:1.090588627):0.09132544857):0.02800596823,((((((((((mm10:0.0975655156,musCar1:0.09026361255):0.07566480621,musPah1:0.05795282683):0.05605243238,rn6:0.2363702216):0.04233487241,merUng1:0.1594375532):0.1633109351,nanGal1:0.1912410543):0.1992976956,(casCan1:0.4011513274,dipOrd2:0.5058544083):0.0228763865):0.03862897492,((hetGla2:0.08060806489,fukDam1:0.2093854809):0.1682677912,((chiLan1:0.2062876873,octDeg1:0.2816214383):0.04131903753,cavPor3:0.2973690202):0.005011648239):0.2298551444):0.01162678032,speTri2:0.4848671125):0.01566448139,ochPri3:0.6024769902):0.08245892739,tupChi1:0.5377775869):1e-08):0.03123035828,galVar1:0.3324062727):0.07653320822,(micMur3:0.1123981894,proCoq1:1e-08):0.1536498355):0.0559541426,tarSyr2:0.2084364575):0.208341559,((calJac3:0.07887952805,aotNan1:0.06227861692):1e-08,saiBol1:0.07460469837):0.07364363001):0.03719403236,(((macFas5:0.04037825456,macNem1:0.02690531044):0.01141755707,chlSab2:0.0352083566):0.01737073612,((colAng1:0.02666595484,pilTep1:0.0673352958):1e-08,(nasLar1:0.01201682548,(rhiRox1:1e-08,rhiBie1:1e-08):0.02731078435):0.019513999):0.002621819841):0.03849001136):0.01297853188,nomLeu3:0.2226703373):0.01880306419,ponAbe2:0.06366582572):0.0457275941,gorGor5:0.03202896929):0.007186214223,(panTro5:0.00860998896,panPan2:0.004662545072):0.01041139124,hg38:0.02393792019);
SERPINB4	(((((((((((((proCap2:1.665485602,((chrAsi1:0.1864315052,echTel2:0.4683954156):0.02815184673,oryAfe1:0.7067184063):0.004695987422):0.2002779568,(dasNov3:0.5629112386,choHof2:0.2693560404):0.07559240182):0.1053367307,((((((((((((oviAri4:1e-08,oviCan1:0.006874409006):0.01375321064,capHir2:0.02413932656):0.03538081872,panHod1:0.04149565001):0.02835750207,(((bisBis1:0.04198386303,bosMut1:0.1087621873):1e-08,(bosInd1:0.01239346575,bosTau8:0.1851301674):0.01029992624):0.02458506218,bubBub1:0.04077646403):0.01707393032):0.01049847828,(odoVir1:0.06017423989,cerEla1:0.1579691302):0.009601912815):0.1761745667,((((turTru3:0.0399476458,orcOrc1:0.0580539311):0.03967664697,delLeu1:0.1516582352):0.06684172799,lipVex1:0.0876721737):0.1111095209,(balAcu1:0.05861931801,balMys1:0.0668454132):0.04215785304):0.0542933895):0.06153348899,susScr11:0.4318630172):0.0159706033,((camFer2:0.09398857226,camBac1:0.007124879963):0.01572514041,camDro1:0.005336375219):0.4525262429):0.120532248,(((equCab3:0.003185910157,equPrz1:0.009416800654):1e-08,equAsi1:0.01271087657):0.11756907,cerSim1:0.202853901):0.06293173895):0.02360085583,(((((myoLuc2:0.09340258818,myoDav1:0.0255381159):0.07086280685,eptFus1:0.04191321194):0.04908580042,minNat1:0.2616131197):0.03840130851,desRot1:0.2577651893):0.03221973981,((pteAle1:0.2040267207,rouAeg1:0.09948322258):0.1992363623,(rhiSin1:0.1716654038,hipArm1:0.2819342194):0.03597985173):0.01166870252):0.07898180643):0.0047071759,((((((lepWed1:0.01143439944,neoSch1:0.03062280953):0.0333485778,odoRosDiv1:0.05325255572):0.0373307765,((musFur1:0.04561148793,enhLut1:0.0501931152):0.06637278207,ailFul1:0.08095685532):0.01467694084):0.005885655176,(ailMel1:0.03445422914,ursMar1:0.03308456664):0.06734219697):0.06800887597,(canFam3:0.003169676079,lycPic1:0.006080794482):0.0966210288):0.03557589567,((felCat8:0.003185730051,aciJub1:0.00631903717):0.005159086453,(panTig1:1e-08,panPar1:0.003159520645):0.02374393339):0.1391113507):0.1235868188):0.0244664668,((eriEur2:0.3109434946,sorAra2:0.9923764362):0.1152037101,conCri1:0.8718339689):0.08632509733):0.06770308371):0.05383602183,((((((((((((mm10:0.177924003,musCar1:0.08466928298):0.006508979211,musPah1:0.03879316279):0.0501524556,rn6:0.1082143886):0.05964540508,merUng1:0.1591925607):0.01196428148,((criGri1:0.126401924,mesAur1:0.1249890018):0.05537279634,micOch1:0.1491877937):0.01471550196):0.1619526373,nanGal1:0.1786584128):0.07644503073,jacJac1:0.351778382):0.09000288068,(casCan1:0.3115309018,dipOrd2:0.4185695676):0.03631479919):0.04041192008,((hetGla2:0.1321833309,fukDam1:0.2361917864):0.06711093558,((chiLan1:0.9954326113,octDeg1:0.2979529083):0.002197005216,cavPor3:0.2130045088):0.0343993094):0.1751578192):0.002498619981,(speTri2:0.05332251218,marMar1:0.06748979798):0.3404858546):0.09906496217,(oryCun2:0.1281145278,ochPri3:0.2447469231):0.1723638201):0.0431750165,tupChi1:0.3818958571):0.003813245539):0.03415807233,galVar1:0.2927200405):0.03317676642,(proCoq1:0.2070037641,otoGar3:0.4169220027):0.03568177758):0.01460230479,tarSyr2:0.2873431685):0.1914984456,((calJac3:0.0846810232,aotNan1:0.05289293339):1e-08,(saiBol1:0.07086474177,cebCap1:0.0397655315):1e-08):0.07753133552):0.04312488214,((((rheMac8:0.01155861851,macFas5:0.03943739153):0.00848429565,macNem1:0.02293813346):0.009482551939,chlSab2:0.0398310907):0.01357342816,((colAng1:0.03120007705,pilTep1:0.04982907338):1e-08,(nasLar1:0.0203209761,(rhiRox1:0.00280250634,rhiBie1:0.1859297982):0.02569912211):0.006491941561):1e-08):0.04828682748):0.01928057665,nomLeu3:0.07924474037):0.002447566032,ponAbe2:0.0728759829):0.04583451053,gorGor5:0.01095696422):0.003294743525,panTro5:0.01547350424,hg38:0.02512147516);
SERPINB5	((((((((((((((phaCin1:0.02692896024,sarHar1:0.02245369904):0.004718242125,monDom5:0.04708608076):0.1100474845,((((loxAfr3:0.02977155696,triMan1:0.04060971552):0.004714637669,proCap2:0.03149801368):0.006545890869,(((chrAsi1:0.04148494965,echTel2:0.04005814942):1e-08,eleEdw1:0.05692765113):1e-08,oryAfe1:0.05052360859):1e-08):0.008378757023,(dasNov3:0.06918743554,choHof2:0.0460485826):0.01559713582):0.005693364725):0.006087481072,((((((((((((oviAri4:1e-08,oviCan1:0.002947191138):1e-08,capHir2:0.002855870572):1e-08,panHod1:0.01744161284):1e-08,(((bisBis1:1e-08,bosMut1:1e-08):1e-08,bosTau8:0.002864020232):1e-08,bubBub1:0.008592115219):0.002855712398):0.006802868858,(odoVir1:0.009736211162,cerEla1:0.001820418056):0.008712331539):0.02623718011,(((((turTru3:1e-08,orcOrc1:0.002857876394):0.008780698272,delLeu1:0.008753101231):1e-08,lipVex1:0.01744187908):0.01858717183,phyCat1:0.01065559833):0.006135296156,(balAcu1:0.01471981549,balMys1:0.002875799041):0.01340151861):0.03414250479):0.005674956786,susScr11:0.04427241093):0.003181192097,(((camFer2:1e-08,camBac1:1e-08):0.002852162345,camDro1:1e-08):0.00285151988,vicPac2:0.003111650128):0.02411420205):0.01665104731,(((equCab3:1e-08,equPrz1:1e-08):1e-08,equAsi1:1e-08):0.008890957071,cerSim1:0.02898737579):0.02186213886):1e-08,((((((myoBra1:0.005665064828,myoLuc2:1e-08):1e-08,myoDav1:0.01730943289):1e-08,eptFus1:0.005652913676):0.01064535499,minNat1:0.02462544805):0.01399086038,desRot1:0.05979138398):0.02452144456,(((pteAle1:0.002826202322,pteVam2:0.002885067412):0.01163820671,rouAeg1:0.03660049189):0.02820343612,(rhiSin1:0.0159744648,hipArm1:0.02262475599):0.01135195149):0.01201118169):0.009399290762):1e-08,((((((neoSch1:0.008593153172,odoRosDiv1:0.002855963659):0.00287413722,((musFur1:0.002883474036,enhLut1:0.005789614161):0.01188840922,ailFul1:0.01780661904):0.005531954846):1e-08,(ailMel1:0.005720986313,ursMar1:0.002854509591):0.005757690023):0.00471813212,(canFam3:1e-08,lycPic1:0.005815023879):0.003890198507):0.006188236008,((felCat8:0.006226898166,aciJub1:0.002798032643):1e-08,(panTig1:1e-08,panPar1:1e-08):0.005606198731):0.04006960314):0.02204393558,(manPen1:1e-08,manJav1:0.002785381306):0.05423520333):1e-08):0.005001645351,((eriEur2:0.06015284081,sorAra2:0.04477426676):1e-08,conCri1:0.05080254921):0.007296437364):1e-08):0.007604636973,((((((((((((mm10:0.005762570195,musCar1:1e-08):0.002888117644,musPah1:1e-08):0.01183877833,rn6:0.04247324125):0.01204297763,merUng1:0.0422681426):0.005362238979,((criGri1:0.008699249407,mesAur1:0.02068257825):0.01148311592,micOch1:0.02997501044):0.005665314511):0.02900222934,nanGal1:0.006106267144):0.0101905461,jacJac1:0.05359209056):0.006620198144,(casCan1:0.04049950794,dipOrd2:0.06180898159):0.008166375368):0.002289001372,((hetGla2:0.01351982089,fukDam1:0.009905585807):0.006346180263,((chiLan1:0.02196966792,octDeg1:0.02584181526):0.009005596019,cavPor3:0.04424704627):1e-08):0.03536049858):1e-08,(speTri2:0.00562821174,marMar1:0.002822679023):0.02168342857):0.01262272583,(oryCun2:0.02246980964,ochPri3:0.04715461739):0.02232616527):0.005578783846,tupChi1:0.04074663731):1e-08):1e-08,galVar1:0.04338316795):0.00761901287,((micMur3:0.008189906058,proCoq1:0.006152097186):0.01669118466,otoGar3:0.06486888207):0.01963080637):0.007567809965,tarSyr2:0.03557285738):0.01517398615,((calJac3:0.006986067283,aotNan1:0.011335325):1e-08,(saiBol1:0.01713112776,cebCap1:0.008596579013):1e-08):0.01439104669):0.002770211497,(((((rheMac8:1e-08,macFas5:0.002837301656):1e-08,macNem1:0.002841882849):1e-08,(papAnu3:1e-08,(manLeu1:0.008566158893,cerAty1:0.01953627837):1e-08):1e-08):0.003182196451,chlSab2:1e-08):0.003180412684,((colAng1:0.02029936598,pilTep1:0.005667281292):1e-08,(nasLar1:1e-08,(rhiRox1:0.002829757872,rhiBie1:0.002832034313):1e-08):0.002826393741):1e-08):1e-08):0.002851814207,nomLeu3:0.008509209339):1e-08,ponAbe2:1e-08):1e-08,gorGor5:0.005650858751):1e-08,(panTro5:1e-08,panPan2:1e-08):1e-08,hg38:0.005642836429);
SERPINB6	((((((((((((((phaCin1:0.7436140359,monDom5:1.160339744):2.194307443,ornAna2:2.535839661):0.6600728099,((((loxAfr3:0.2451220377,triMan1:0.108784778):0.5944087011,proCap2:0.5002184816):1e-08,(((chrAsi1:0.4306287163,echTel2:0.6131419344):0.02775889705,eleEdw1:1.671022721):1e-08,oryAfe1:0.2184240471):1e-08):0.3914072956,(dasNov3:0.7873659659,choHof2:0.6108183617):0.4387848979):0.1624209488):0.09222634856,((((((((((oviAri4:0.1146500465,capHir2:0.1176233868):0.5557022032,(((bisBis1:0.3697950964,bosMut1:0.1200080657):1e-08,(bosInd1:0.2541849672,bosTau8:1e-08):1e-08):0.2424842962,bubBub1:0.06804187596):1e-08):1e-08,odoVir1:0.6194378325):0.5193325762,(((((turTru3:1e-08,orcOrc1:1e-08):0.3535437203,delLeu1:1e-08):1e-08,lipVex1:1e-08):0.3430419898,phyCat1:0.07673340518):1e-08,(balAcu1:1e-08,balMys1:2.9666424):1e-08):0.2592478469):0.2934297175,susScr11:0.4769377047):1e-08,(((camFer2:1e-08,camBac1:1e-08):1e-08,camDro1:1e-08):1e-08,vicPac2:1e-08):0.4244979584):0.4197379898,(((equCab3:1e-08,equPrz1:1e-08):1e-08,equAsi1:0.02111310756):0.1811064298,cerSim1:0.2001661481):1e-08):0.1614913326,((((((myoBra1:0.3874141976,myoLuc2:1e-08):1e-08,myoDav1:1e-08):0.07937358236,eptFus1:0.1781050389):0.08943306312,minNat1:0.1776334949):0.4534732807,desRot1:0.7802320717):0.3226648922,((pteVam2:0.3552474084,rouAeg1:1e-08):0.1168550719,rhiSin1:0.2528566777):1e-08):1e-08):0.2053079034,(((((((lepWed1:1e-08,neoSch1:1e-08):1e-08,odoRosDiv1:1e-08):1e-08,((musFur1:1e-08,enhLut1:1e-08):0.1129514054,ailFul1:0.2232838511):1e-08):1e-08,(ailMel1:1e-08,ursMar1:0.591932733):1e-08):1e-08,(canFam3:0.109446838,lycPic1:1e-08):0.2209772734):0.110168192,((felCat8:1e-08,aciJub1:1e-08):0.6528720914,(panTig1:0.01612337035,panPar1:1e-08):0.204384958):1e-08):0.3486752771,(manPen1:0.1195363144,manJav1:0.1199553246):0.6489706127):1e-08):1e-08,(sorAra2:1.706441987,conCri1:1.640485238):0.4884252869):1e-08):0.2533171333,((((((((((((mm10:0.1240661711,musCar1:0.1169035963):0.2472287548,musPah1:1.003079166):1e-08,rn6:2.121339027):1e-08,merUng1:1.819959147):1e-08,((criGri1:1e-08,mesAur1:1e-08):0.2940804158,micOch1:0.1190085475):0.3949239362):1e-08,nanGal1:0.2470444581):1e-08,jacJac1:2.447323765):1e-08,(casCan1:0.6211493462,dipOrd2:1.164365161):0.04869150814):1e-08,((hetGla2:1.031620594,fukDam1:1e-08):1e-08,((chiLan1:1e-08,octDeg1:0.24072178):1e-08,cavPor3:1.226896781):0.1116025563):0.9527470867):0.3920832668,(speTri2:1e-08,marMar1:0.2220305825):2.842962315):1e-08,(oryCun2:1e-08,ochPri3:0.5860752922):0.6327231264):0.1100400628,tupChi1:1.29606695):1e-08):1e-08,galVar1:1.21948073):1e-08,((micMur3:0.5601579527,proCoq1:0.383911042):0.262845081,otoGar3:0.9505383694):0.2711306209):0.3162901483,tarSyr2:0.6080804527):0.3125828199,((calJac3:0.251166379,aotNan1:1e-08):1e-08,(saiBol1:1e-08,cebCap1:0.2509630603):1e-08):0.5708576095):0.229612693,(((((rheMac8:1e-08,macFas5:0.02058509248):1e-08,macNem1:0.02013266292):0.02031936812,(papAnu3:1e-08,(manLeu1:1e-08,cerAty1:0.01954695241):1e-08):1e-08):1e-08,chlSab2:1e-08):1e-08,((colAng1:0.7805535309,pilTep1:0.06251419982):1e-08,(nasLar1:1.128711666,(rhiRox1:0.01131536694,rhiBie1:0.004821625398):1e-08):1e-08):1e-08):1e-08):0.04178092928,nomLeu3:0.1191479992):1e-08,ponAbe2:1e-08):1e-08,gorGor5:1e-08):1e-08,(panTro5:0.01977086913,panPan2:1e-08):0.0198900434,hg38:0.02077750365);
SERPINB7	((((((((((((((phaCin1:0.07049207736,sarHar1:0.04182582101):0.04951864482,monDom5:0.1105568835):0.3386854738,((((loxAfr3:0.07201345331,triMan1:0.1065116405):0.02700565686,proCap2:0.1303058523):0.02242235657,(((chrAsi1:0.0852359357,echTel2:0.1789179817):1e-08,eleEdw1:0.1649854501):0.01140659761,oryAfe1:0.106931556):0.01231669491):0.04011422635,(dasNov3:0.1544437535,choHof2:0.1540476469):0.06016436519):1e-08):0.006075964103,(((((((((((oviAri4:0.008300502694,oviCan1:1e-08):0.005541962662,capHir2:0.005544227823):0.008068704852,panHod1:0.03439735901):0.02253553098,(((bisBis1:0.005551553124,bosMut1:0.005533662176):0.002755149836,(bosInd1:0.005551372142,bosTau8:1e-08):1e-08):0.02206597557,bubBub1:0.01087271106):0.006298489366):0.002883185762,(odoVir1:0.003754877363,cerEla1:0.015783014):0.008190778467):0.06394195353,susScr11:0.1464838908):0.0009986916953,(((camFer2:0.002758970384,camBac1:1e-08):1e-08,camDro1:1e-08):0.003529029554,vicPac2:0.01337439036):0.06576344359):0.02669820466,(((equCab3:1e-08,equPrz1:1e-08):0.002742979899,equAsi1:0.002720320567):0.07039306465,cerSim1:0.09820479998):0.01422646715):0.007946918159,((((((myoBra1:0.002199537641,myoLuc2:0.01687215637):1e-08,myoDav1:0.01694060161):0.02444266398,eptFus1:0.02712628323):0.05870806853,minNat1:0.09194572463):0.02992571052,desRot1:0.1069695596):0.04180717385,(((pteAle1:0.01151757833,pteVam2:0.004756862302):0.03342503046,rouAeg1:0.06321619281):0.1332118697,(rhiSin1:0.1189804524,hipArm1:0.08835769592):0.07536075191):0.009084568783):0.0678852013):0.001399465074,(((((((lepWed1:0.01617408383,neoSch1:0.003612090928):0.04231699287,odoRosDiv1:0.01888061981):0.01112801382,((musFur1:0.008364016145,enhLut1:0.008379023205):0.0102269922,ailFul1:0.02660338929):1e-08):1e-08,(ailMel1:0.01403502095,ursMar1:0.01405338508):0.02323198):0.02580388987,(canFam3:1e-08,lycPic1:0.00274854791):0.03834633295):0.02318468116,((felCat8:0.009612268986,aciJub1:0.005462030063):1e-08,(panTig1:0.002781769573,panPar1:0.002781297236):0.005702416159):0.05049866792):0.03190829428,(manPen1:0.009617389491,manJav1:0.007423418783):0.1802793377):0.004670413972):1e-08,((eriEur2:0.1275181578,sorAra2:0.07966629149):0.01116673403,conCri1:0.09701527029):0.06078382049):0.01599909048):0.02082121484,((((((((((((mm10:0.02283715511,musCar1:0.01111445379):0.007656924945,musPah1:0.02249412186):0.0182155067,rn6:0.05207535575):0.04187570148,merUng1:0.06824680929):0.01278019605,((criGri1:0.03560644426,mesAur1:0.01825795218):0.01972799801,micOch1:0.08403147646):0.005653984328):0.01968189588,nanGal1:0.06275562814):0.05301564491,jacJac1:0.1453679035):0.01667880259,(casCan1:0.09021989259,dipOrd2:0.07837078846):0.03849733929):0.01875649116,((hetGla2:0.04957710996,fukDam1:0.05792909602):0.01358853034,((chiLan1:0.03801852447,octDeg1:0.0639508427):0.01194502561,cavPor3:0.09935962634):0.009936207462):0.09612278233):1e-08,(speTri2:0.01148421257,marMar1:0.003996880638):0.105519309):0.03624285923,(oryCun2:0.0390705174,ochPri3:0.06511442372):0.04853462292):0.02794461778,tupChi1:0.1560092281):1e-08):0.01152488016,galVar1:0.1456839668):0.01525481765,((micMur3:0.05672343259,proCoq1:0.03656481225):0.04805465472,otoGar3:0.06556287102):0.03794458369):0.01268457838,tarSyr2:0.1020049598):0.05969248216,((calJac3:0.03750817441,aotNan1:0.01743892886):0.002421174954,(saiBol1:0.022630121,cebCap1:0.02521269894):0.008908658653):0.02829402673):0.03054336729,(((((rheMac8:1e-08,macFas5:1e-08):1e-08,macNem1:0.002744249801):0.00274380186,(papAnu3:0.003220232431,(manLeu1:0.00513650938,cerAty1:0.003205656895):1e-08):0.007886809043):1e-08,chlSab2:0.005500641283):0.010363652,((colAng1:0.01291703526,pilTep1:0.006423112131):0.005324086314,(nasLar1:0.00803447392,(rhiRox1:1e-08,rhiBie1:0.01178035112):0.003059690111):0.007503622851):0.002907738184):0.01380712761):0.01990924013,nomLeu3:0.01388890018):0.008355911044,ponAbe2:0.009211571154):0.008460989965,gorGor5:0.00814298999):1e-08,(panTro5:1e-08,panPan2:1e-08):1e-08,hg38:1e-08);
SERPINB8	((((((((((((((phaCin1:0.08627025719,sarHar1:0.9729629707):0.01621620686,monDom5:0.09271552791):0.5902977724,((((loxAfr3:0.06890810759,triMan1:0.08058967983):0.01477979157,proCap2:0.07722098873):0.01784712918,(((chrAsi1:0.1158628629,echTel2:0.2584668663):0.0367065212,eleEdw1:0.181129086):0.00567743216,oryAfe1:0.1070469761):0.01469960604):0.0670193711,(dasNov3:0.1556756066,choHof2:0.05720903496):0.1032000673):0.007265402386):0.01063036946,((((((((((((oviAri4:1e-08,oviCan1:0.003426113433):0.00328859858,capHir2:0.00665549752):0.006653810675,panHod1:0.01340690265):0.003410150881,(bosMut1:0.003395341178,(bosInd1:1e-08,bosTau8:1e-08):0.003128378309):0.01327766384):1e-08,cerEla1:0.04692323592):0.07921524932,(((((turTru3:1e-08,orcOrc1:1e-08):0.008451378282,delLeu1:0.01452748166):0.008069439166,lipVex1:0.04760351165):0.01036538607,phyCat1:0.05438583847):1e-08,(balAcu1:0.01869626205,balMys1:0.01847685032):0.02327032741):0.06180579854):0.0188273942,susScr11:0.08659426757):0.02024309513,(((camFer2:0.003240601857,camBac1:0.003230064815):1e-08,camDro1:0.003226776274):1e-08,vicPac2:0.01915660993):0.1010960666):0.01655642995,(((equCab3:1e-08,equPrz1:1e-08):0.009710723773,equAsi1:0.003310495144):0.05005862425,cerSim1:0.05904344305):0.02686235447):0.003609181482,((((((myoBra1:1e-08,myoLuc2:0.006450210117):0.006448308442,myoDav1:0.006415365074):0.009304564916,eptFus1:0.01034178914):0.03696166296,minNat1:0.07799634147):0.04108979454,desRot1:0.141760662):0.01369106902,(((pteAle1:0.01975526473,pteVam2:0.01458202486):0.02403985906,rouAeg1:0.07163432442):0.04822556841,(rhiSin1:0.07778201922,hipArm1:0.08039427922):0.01941263954):0.005648468074):0.02660639629):0.005257202479,(((((((lepWed1:0.003230932725,neoSch1:0.003310136758):0.02025859952,odoRosDiv1:0.01662951327):0.04080352601,((musFur1:0.006890949707,enhLut1:0.03028071565):0.0272973174,ailFul1:0.06963898061):0.03879370271):0.002376717189,(ailMel1:0.02073851151,ursMar1:0.002683778996):0.08111256902):0.01448188803,(canFam3:1e-08,lycPic1:0.003332727432):0.09513140584):0.02044731139,((felCat8:0.008824704732,aciJub1:0.005599864386):1e-08,(panTig1:0.003215742981,panPar1:0.003219836647):0.02129572176):0.09551888006):0.02745387117,(manPen1:0.02354897812,manJav1:0.02053593242):0.1407339721):0.01260155582):1e-08,((eriEur2:0.1524940467,sorAra2:0.2969152087):0.06758244695,conCri1:0.2184281333):0.02060542003):0.0218126393):0.01263350292,((((((((((((mm10:0.02625371584,musCar1:0.009354766812):0.007791177841,musPah1:0.02136976046):0.02244970324,rn6:0.05547340587):0.03583622219,merUng1:0.09506789224):0.01526161503,((criGri1:0.03822572818,mesAur1:0.02266906865):0.01155909505,micOch1:0.07593058782):0.00934778833):0.03824618239,nanGal1:0.06926097784):0.01738531442,jacJac1:0.1411735681):0.03649756509,(casCan1:0.07998644072,dipOrd2:0.3799463814):0.03285176617):0.01545311554,((hetGla2:0.07156428425,fukDam1:0.0558778621):0.02051717316,((chiLan1:0.06400785524,octDeg1:0.1052257025):0.01008032593,cavPor3:0.1469240273):0.002571888821):0.1151781942):0.01466585701,(speTri2:0.02394668299,marMar1:0.01239895413):0.1232779625):0.02072431391,(oryCun2:0.04362424015,ochPri3:0.1092687462):0.199235011):0.01311124184,tupChi1:0.2241467703):1e-08):0.008356119497,galVar1:0.115790611):0.006736721772,((micMur3:0.01103560299,proCoq1:0.02168455244):0.06045236582,otoGar3:0.2418115385):0.04034629621):0.0250000597,tarSyr2:0.1289830642):0.04791595128,((calJac3:0.02663100587,aotNan1:0.006670143435):0.001858629342,(saiBol1:0.03715310966,cebCap1:0.01746220506):1e-08):0.04140185012):0.003827465878,(((((rheMac8:1e-08,macFas5:1e-08):1e-08,macNem1:1e-08):0.006486783427,(papAnu3:0.008671163808,(manLeu1:0.007673691568,cerAty1:0.008623356591):1e-08):0.004415126527):0.003250721502,chlSab2:0.01307537261):1e-08,((colAng1:0.02288605859,pilTep1:0.004742869106):1e-08,(nasLar1:0.1994291375,(rhiRox1:0.00652679223,rhiBie1:1e-08):0.01121491442):0.005017799506):1e-08):0.006446333955):1e-08,nomLeu3:0.01963737951):1e-08,ponAbe2:0.006451935012):0.006464015183,gorGor5:0.01634431636):1e-08,(panTro5:1e-08,panPan2:0.006477861552):1e-08,hg38:0.009750215882);
SERPINB9	((((((((((((((phaCin1:0.1004662055,monDom5:0.0782575923):0.4184109666,ornAna2:0.855746934):0.1098632433,((((loxAfr3:0.03834506028,triMan1:0.03175212724):0.009616198037,proCap2:0.1216361041):0.02077322119,(((chrAsi1:0.1202947655,echTel2:0.2655637774):0.01230240411,eleEdw1:0.6206270972):0.03400220175,oryAfe1:0.07437464129):0.01006220535):0.04242759017,(dasNov3:0.1141732871,choHof2:0.08847836342):0.06751565183):0.00832762066):0.03301517642,((((((((((((oviAri4:1e-08,oviCan1:0.02817239316):0.009620099307,capHir2:0.009121151484):0.0138066453,panHod1:0.02477807741):0.02060876328,(((bisBis1:0.006033104021,bosMut1:0.01526004607):1e-08,(bosInd1:0.003015453043,bosTau8:0.003550631576):1e-08):0.0366616781,bubBub1:0.01805802554):0.05739772856):0.06688273378,(odoVir1:0.02690550564,cerEla1:0.03064534832):0.03880248325):0.1997138029,(((((turTru3:1e-08,orcOrc1:0.1097261806):1e-08,delLeu1:1.267605916):0.06033926475,lipVex1:0.05576623888):0.02582345685,phyCat1:0.1439513811):1e-08,(balAcu1:0.01064405466,balMys1:0.01368328901):0.008837212826):0.08227964007):0.008543553776,susScr11:0.1822595595):0.01022960607,(((camFer2:1e-08,camBac1:1e-08):1e-08,camDro1:1e-08):1e-08,vicPac2:0.01655941477):0.1250288436):0.07008419951,(((equCab3:1e-08,equPrz1:1e-08):0.003003526473,equAsi1:0.002860137809):0.09672971893,cerSim1:0.0509567546):0.01054128009):1e-08,((((myoBra1:0.2304043428,myoLuc2:0.3854897565):1e-08,myoDav1:0.05489807028):0.1743456371,desRot1:0.1449623444):0.1044911757,(((pteAle1:0.01549675623,pteVam2:0.01211352486):0.02606424609,rouAeg1:0.03078844565):0.03636341258,(rhiSin1:0.04138630647,hipArm1:0.04445522329):0.08542917819):0.00683318354):0.02150654106):0.006259893947,(((((((lepWed1:0.006172665509,neoSch1:0.008618982273):0.02011338995,odoRosDiv1:0.009094303065):0.02330242133,((musFur1:0.03870935941,enhLut1:0.0148420141):0.05304599789,ailFul1:0.0402671926):0.03708387551):0.004387468593,(ailMel1:0.005935848625,ursMar1:0.03058122544):0.09365526484):0.05267536086,(canFam3:0.0057332126,lycPic1:0.01163314997):0.1931128036):0.01419891017,((felCat8:1e-08,aciJub1:0.008503603157):1e-08,(panTig1:0.005684217078,panPar1:1e-08):1e-08):0.06083606038):0.01761271494,(manPen1:0.01097429148,manJav1:0.03025711193):0.5701832019):0.011964862):0.003211275102,((eriEur2:0.1629633447,sorAra2:0.6044874271):1e-08,conCri1:0.3141680025):0.0404293099):0.002915604579):0.04570810611,(((((((((((mm10:0.05755121326,musCar1:1.003665674):1e-08,musPah1:0.06255806881):0.2755212002,rn6:0.3000737833):0.02510760569,((criGri1:0.0697823078,mesAur1:0.113451965):0.03103455365,micOch1:0.1863575019):0.01448596379):0.2241384723,nanGal1:0.1059715562):1e-08,jacJac1:0.2018359586):0.02414354773,(casCan1:0.1682207057,dipOrd2:0.1793250222):0.041478843):0.009269589361,(fukDam1:0.3013728656,((chiLan1:0.1740222316,octDeg1:0.3589905718):0.02074300393,cavPor3:0.2170947023):0.05037960047):0.1899229123):0.008125634893,(speTri2:0.03860645221,marMar1:0.0303381395):0.2737474632):0.01676010912,(oryCun2:0.08169548496,ochPri3:0.2197660814):0.08563925248):0.0123909324,tupChi1:0.1535762937):0.008102341613):0.0259541443,galVar1:0.1156187493):0.01600811352,((micMur3:0.07576959928,proCoq1:0.0394374185):0.03127533255,otoGar3:0.1231715338):0.02411008878):0.009892648495,tarSyr2:0.1364201723):0.05944474067,((calJac3:0.04141360535,aotNan1:0.05718542549):0.02480310005,(saiBol1:0.02774199043,cebCap1:0.01882435234):0.009369492811):0.04882183865):0.007361812245,(((((rheMac8:1e-08,macFas5:1e-08):1e-08,macNem1:1e-08):0.002982145918,(papAnu3:0.00601929099,(manLeu1:1e-08,cerAty1:0.002981721801):1e-08):1e-08):0.002953307931,chlSab2:0.003017679814):0.009060426788,((colAng1:0.008922482025,pilTep1:0.00594167336):1e-08,(rhiRox1:1e-08,rhiBie1:0.005956435845):1e-08):1e-08):0.01930817769):0.0223630848,nomLeu3:0.008940286142):0.005157700914,ponAbe2:0.02356158985):0.009789207492,gorGor5:0.008991516133):1e-08,(panTro5:0.002976990817,panPan2:1e-08):0.002942153247,hg38:0.005900150948);
SERPINC1	(((((((((((((((phaCin1:0.06449898811,sarHar1:0.1076734286):0.01584619008,monDom5:0.07694993881):0.1382738849,ornAna2:0.4697142241):0.1535901258,(((loxAfr3:0.0448679365,triMan1:0.04959164054):0.009622598131,(((chrAsi1:0.06904337372,echTel2:0.1542580274):0.009632199951,eleEdw1:0.1728239979):1e-08,oryAfe1:0.03384313067):0.003382219048):0.03160785724,(dasNov3:0.06293794456,choHof2:0.06634080716):0.0195423298):1e-08):0.01741606543,((((((((((((oviAri4:0.002788752687,oviCan1:0.005705542121):1e-08,capHir2:0.005666852058):1e-08,panHod1:0.005593725824):0.02208329268,(((bisBis1:1e-08,bosMut1:1e-08):1e-08,(bosInd1:1e-08,bosTau8:1e-08):1e-08):0.008198256487,bubBub1:0.008334000153):0.02094835276):0.005236228621,(odoVir1:0.01719688663,cerEla1:0.01158695029):0.02875361029):0.05583041554,(((((turTru3:0.005682997048,orcOrc1:1e-08):0.003225444582,delLeu1:0.005309221551):0.008636100307,lipVex1:0.00316356812):0.008159644996,phyCat1:0.01786336487):0.003175907773,(balAcu1:0.01117365581,balMys1:0.01775770025):0.002837821826):0.02853772965):0.01780956841,susScr11:0.06675882609):0.002874634873,(((camFer2:1e-08,camBac1:1e-08):1e-08,camDro1:1e-08):1e-08,vicPac2:0.03077989324):0.04704536547):0.0249339621,(((equCab3:1e-08,equPrz1:1e-08):1e-08,equAsi1:1e-08):0.0575324993,cerSim1:0.02749456534):0.02540253011):1e-08,((((((myoBra1:1e-08,myoLuc2:1e-08):0.01068185429,myoDav1:0.02545409837):0.01984876297,eptFus1:1e-08):0.01344982377,minNat1:0.07883333351):0.03081293521,desRot1:0.1017438925):0.01992012387,(((pteAle1:0.01338666941,pteVam2:0.009451914241):0.0111137549,rouAeg1:0.1050184941):0.09334245254,(rhiSin1:0.04447773558,hipArm1:0.05456648481):0.01554378209):0.01028165799):0.01522784576):0.003341212873,(((((((lepWed1:0.01115353346,neoSch1:0.002750499759):0.01728219707,odoRosDiv1:0.01125296353):0.02344288469,((musFur1:0.02290009491,enhLut1:0.01211364386):0.08755808698,ailFul1:0.03464193412):0.01885789074):0.002617635931,(ailMel1:0.01145945165,ursMar1:0.00854484824):0.03804768831):0.01230911569,(canFam3:1e-08,lycPic1:0.002898096721):0.05797805839):0.01617653577,((felCat8:0.005742856918,aciJub1:1e-08):1e-08,(panTig1:1e-08,panPar1:1e-08):0.002872715397):0.04048842314):0.01805435719,(manPen1:0.01135229325,manJav1:1e-08):0.07339517237):0.005554387719):0.001458437649,((eriEur2:0.1438584552,sorAra2:0.2784419531):1e-08,conCri1:0.09028770791):0.01697084126):0.01177246516):0.03235142391,((((((((((((mm10:0.01035725141,musCar1:0.01027664634):0.01170998879,musPah1:0.02222962908):0.01553051811,rn6:0.05697704633):0.03191630989,merUng1:0.0455661305):0.01593000079,((criGri1:0.04095648275,mesAur1:0.01253161447):0.02118122212,micOch1:0.07340675524):0.01081996608):0.05645159471,nanGal1:0.06579151832):0.01853763649,jacJac1:0.08987660424):0.01005036841,(casCan1:0.08907126675,dipOrd2:0.1926962631):0.005523025116):0.01803406611,((hetGla2:0.04728352283,fukDam1:0.019019876):0.01172556906,((chiLan1:0.1432176603,octDeg1:0.1126030347):0.02341265676,cavPor3:0.1932867528):0.04497996524):0.07607722366):1e-08,(speTri2:0.01752453098,marMar1:1e-08):0.106543653):0.009778893051,(oryCun2:0.1433664895,ochPri3:0.1781650325):0.07270524122):0.008975358235,tupChi1:0.1116706583):1e-08):1e-08,galVar1:0.1471249647):0.003475674366,((micMur3:0.01833774076,proCoq1:0.0393450979):0.02211001667,otoGar3:0.05931534352):0.04365274878):1e-08,tarSyr2:0.1805826628):0.02794274661,((calJac3:0.0326289632,aotNan1:0.005977308767):1e-08,(saiBol1:0.02035798988,cebCap1:0.006431583882):0.005537653572):0.05241687264):0.0123650145,(((((rheMac8:0.005731563533,macFas5:1e-08):1e-08,macNem1:0.005735785995):1e-08,(papAnu3:1e-08,(manLeu1:0.002846874738,cerAty1:1e-08):1e-08):1e-08):1e-08,chlSab2:0.003206890108):0.002872063047,((colAng1:0.002853784943,pilTep1:0.008635327198):0.002853486568,(nasLar1:0.003595037351,(rhiRox1:1e-08,rhiBie1:1e-08):0.007658316933):0.003804037447):0.002831066025):0.0223292528):0.01555993068,nomLeu3:0.01149438492):1e-08,ponAbe2:0.005705134766):1e-08,gorGor5:0.005734586296):0.002829962434,(panTro5:0.00280242738,panPan2:1e-08):0.002806357771,hg38:1e-08);
SERPIND1	((((((((((((((phaCin1:0.08310795956,sarHar1:0.1382894992):0.02239552442,monDom5:0.1609620965):0.258761837,((((loxAfr3:0.04117406485,triMan1:0.04327021231):0.01030568174,proCap2:0.1008289379):0.02564230811,(((chrAsi1:0.08862089082,echTel2:0.1974388798):0.05035876476,eleEdw1:0.1665341617):0.01835828839,oryAfe1:0.2228736401):0.02989453043):0.08398516937,(dasNov3:0.06890987815,choHof2:0.2693525007):0.08128410423):0.009844728999):0.02636969704,((((((((((((oviAri4:0.05296655991,oviCan1:6.518455317):1e-08,capHir2:0.02336354679):1e-08,panHod1:0.0276288823):0.06978735831,((bosMut1:0.01821595156,(bosInd1:1e-08,bosTau8:1e-08):0.005142603532):0.01752807996,bubBub1:0.004282303097):0.01985520968):0.03067773564,(odoVir1:0.02017812743,cerEla1:0.0222518635):0.02843966707):0.1651866353,((((orcOrc1:0.01192177913,delLeu1:0.005628265677):0.008348443473,lipVex1:0.01484629979):0.01451074265,phyCat1:0.0292583109):1e-08,(balAcu1:0.00597275444,balMys1:0.004656555623):0.01175261026):0.04717635066):0.1015757755,susScr11:0.113067007):0.01963093765,(((camFer2:1e-08,camBac1:1e-08):1e-08,camDro1:1e-08):0.01984291444,vicPac2:0.01143095782):0.1060839143):0.155215889,(((equCab3:1e-08,equPrz1:1e-08):1e-08,equAsi1:1e-08):0.0267574265,cerSim1:0.01431162188):0.01980157091):0.006038788298,((((((myoBra1:0.002301738105,myoLuc2:0.007013852542):0.002567145801,myoDav1:0.01931683865):0.00950846445,eptFus1:0.01905384149):0.03243817416,minNat1:0.04343970347):0.005282707618,desRot1:0.0565635682):0.01556557216,(((pteAle1:0.003429252335,pteVam2:1e-08):0.0303194524,rouAeg1:0.02140756084):0.03910446974,(rhiSin1:0.07750567282,hipArm1:0.03099278371):0.0147325554):0.004135289468):0.021381671):1e-08,((((((neoSch1:0.01478694244,odoRosDiv1:0.01343524445):0.01453305704,((musFur1:0.01264935239,enhLut1:0.008394599387):0.01665286316,ailFul1:0.01721598877):1e-08):0.0009530912474,(ailMel1:0.004766317346,ursMar1:0.002275194063):0.01450301568):0.0207687,(canFam3:0.002287845472,lycPic1:1e-08):0.03513701095):0.003273240263,((felCat8:0.008010663931,aciJub1:0.002952389698):0.008866605932,(panTig1:0.004685109513,panPar1:0.004742067086):1e-08):0.02077373151):0.02003719803,(manPen1:0.02243671537,manJav1:0.02276627754):0.07255359499):0.01342907614):0.01391891153,((eriEur2:0.09517764431,sorAra2:0.08269545753):0.0142552096,conCri1:0.06981252008):0.007283039199):0.02814389427):0.01467772941,((((((((((((mm10:1e-08,musCar1:0.002623514642):0.01598387721,musPah1:0.01872906268):0.04212454644,rn6:0.03756762648):0.004898576995,merUng1:0.06810662219):0.01882259621,((criGri1:0.03375339072,mesAur1:0.05813729981):0.04699941566,micOch1:0.03328382481):0.01853845628):0.04384126169,nanGal1:0.03565842644):0.01608045767,jacJac1:0.09754418889):0.029826771,(casCan1:0.04200484841,dipOrd2:0.06312660543):0.005366660524):0.01308074193,((hetGla2:0.0320627834,fukDam1:0.01407550822):0.01867240332,((chiLan1:0.02398853296,octDeg1:0.06226879312):0.006393110257,cavPor3:0.03563860505):0.01361847937):0.0503049328):0.006866245726,(speTri2:0.003411591688,marMar1:0.007312526778):0.0640627524):0.00339661099,(oryCun2:0.02426408588,ochPri3:0.1259655091):0.05176772288):0.01631721194,tupChi1:0.1427643138):1e-08):0.005599608747,galVar1:0.07091930908):0.01205283205,((micMur3:0.0191294651,proCoq1:0.01776292821):0.02480386682,otoGar3:0.04606946142):0.0151114112):0.007667824646,tarSyr2:0.05495579849):0.0264839275,((calJac3:0.01370500196,aotNan1:0.009873119651):1e-08,(saiBol1:0.01867249576,cebCap1:0.009414865816):0.007487406384):0.04304189415):0.01930896492,(((((rheMac8:1e-08,macFas5:1e-08):0.002327771319,macNem1:1e-08):0.004629044952,(papAnu3:0.002311634531,(manLeu1:0.004625516474,cerAty1:1e-08):1e-08):1e-08):1e-08,chlSab2:0.01167786306):0.002312844424,((colAng1:0.004603333977,pilTep1:0.006933905321):0.004650462593,(nasLar1:1e-08,(rhiRox1:1e-08,rhiBie1:1e-08):0.002310552265):1e-08):0.004628980561):1e-08):0.01431865117,nomLeu3:0.009824119992):0.00149642708,ponAbe2:0.01249075805):0.01192937915,gorGor5:0.004625160382):0.007213706633,(panTro5:1e-08,panPan2:1e-08):1e-08,hg38:0.002298818287);
SERPINE1	((((((((((((((phaCin1:0.03421287414,sarHar1:0.06108987232):0.0002105296594,monDom5:0.06569444927):0.2269617391,((((loxAfr3:0.04377258105,triMan1:0.03056090275):0.008396899142,proCap2:0.06692897588):0.03217627854,(((chrAsi1:0.07959555783,echTel2:0.1300017283):0.01187703669,eleEdw1:0.1707613507):1e-08,oryAfe1:0.07994087836):0.008611814427):0.04572360482,(dasNov3:0.1329677729,choHof2:0.06870822893):0.05367543304):1e-08):0.01889382426,((((((((((((oviAri4:0.008107944204,oviCan1:0.01339575674):1e-08,capHir2:0.005414417387):0.005509117015,panHod1:0.01353676127):0.01245030573,(((bisBis1:0.002716134492,bosMut1:0.002724414052):0.002711057351,(bosInd1:1e-08,bosTau8:1e-08):1e-08):0.01967724955,bubBub1:0.01936654679):0.004046221502):0.002936721012,(odoVir1:0.0092088726,cerEla1:0.01468257079):0.01433426844):0.04517566788,(((((turTru3:1e-08,orcOrc1:1e-08):0.005442381405,delLeu1:0.0166283761):0.01334829186,lipVex1:0.01801495882):0.007042028436,phyCat1:0.01981446427):1e-08,(balAcu1:0.01097823351,balMys1:0.008209372893):0.008414196459):0.02238567112):0.01140194924,susScr11:0.05120575014):0.0111875424,(((camFer2:1e-08,camBac1:1e-08):1e-08,camDro1:1e-08):0.01144214454,vicPac2:0.007317729123):0.01251590976):0.01509822223,(((equCab3:0.002737106572,equPrz1:0.002735485795):0.007092966465,equAsi1:0.003853310349):0.07918152416,cerSim1:0.02764763603):0.02917032562):0.009396489051,((((((myoBra1:1e-08,myoLuc2:0.008258492107):0.00547863989,myoDav1:0.005510013098):1e-08,eptFus1:0.01375606572):0.04544352481,minNat1:0.02765269898):0.01552281668,desRot1:0.04189446229):0.01773483285,(((pteAle1:1e-08,pteVam2:0.005431688527):0.01513151272,rouAeg1:0.01243733925):0.03525559201,(rhiSin1:0.02667740171,hipArm1:0.05186009732):0.01937971109):0.005866908182):0.03386551206):1e-08,(((((((lepWed1:0.005557639871,neoSch1:0.005464647423):0.01093510059,odoRosDiv1:0.01725801237):0.03040862172,((musFur1:0.01044015681,enhLut1:0.01297014288):0.03118507479,ailFul1:0.01559659318):0.008499742467):0.004617380659,(ailMel1:0.01658891079,ursMar1:0.005290923992):0.02091068754):0.002787503814,(canFam3:1e-08,lycPic1:0.002708972533):0.03870511339):0.01999974378,((felCat8:1e-08,aciJub1:1e-08):1e-08,(panTig1:0.002717799073,panPar1:1e-08):0.008196196494):0.02745603541):0.02618180523,(manPen1:0.002682244198,manJav1:0.01335474536):0.04399593816):0.006687337771):0.001785917675,((eriEur2:0.3433638495,sorAra2:0.2895574049):0.05928166026,conCri1:0.09114200759):0.05384080242):0.02364332919):0.01668555628,(((((((((((mm10:0.02547991186,musPah1:0.03095638812):0.04849663641,rn6:0.05098081825):0.04302586201,merUng1:0.2305667157):0.005598355993,((criGri1:0.02842015141,mesAur1:0.05045487557):0.02369312933,micOch1:0.05703416909):0.01293592661):0.04737600524,nanGal1:0.08748383946):0.04205892895,jacJac1:0.1256914658):0.03037525751,(casCan1:0.08492461754,dipOrd2:0.2380086853):0.01442708828):0.01421556806,((hetGla2:0.05903654793,fukDam1:0.03214185038):0.04279989312,((chiLan1:0.03927464538,octDeg1:0.03557644777):0.007725914542,cavPor3:0.1055854345):0.04404234904):0.1275665589):1e-08,(speTri2:0.0085904842,marMar1:0.005201462909):0.109883066):0.01382585589,(oryCun2:0.05944710147,ochPri3:0.1002678029):0.06697285413):1e-08,tupChi1:0.07660919489):1e-08):0.006804992633,galVar1:0.06292401243):0.02592643902,((micMur3:0.03607129548,proCoq1:0.01398199361):0.0451715195,otoGar3:0.09002604324):0.05638816444):0.02170780899,tarSyr2:0.166070437):0.02965576535,((calJac3:0.02328650316,aotNan1:0.06600868898):1e-08,(saiBol1:0.01123946597,cebCap1:0.01706403375):0.006199099535):0.02690258557):0.01567246153,(((((rheMac8:1e-08,macFas5:1e-08):1e-08,macNem1:0.02975071299):1e-08,(papAnu3:1e-08,(manLeu1:0.0054268273,cerAty1:0.002711449783):1e-08):0.00271264357):1e-08,chlSab2:1e-08):1e-08,((colAng1:1e-08,pilTep1:0.002723916035):0.005438285061,(nasLar1:1e-08,(rhiRox1:1e-08,rhiBie1:1e-08):1e-08):1e-08):1e-08):0.01681097907):0.005533738178,nomLeu3:0.01390290144):0.0027173393,ponAbe2:0.002730721335):0.002710965659,gorGor5:0.005440521423):1e-08,(panTro5:1e-08,panPan2:1e-08):0.002718991406,hg38:0.002719114966);
SERPINE2	(((((((((((((((phaCin1:0.03820555029,sarHar1:0.01659923645):0.01527199061,monDom5:0.04353370061):0.07645752291,ornAna2:0.06040124181):0.04372156767,((((loxAfr3:0.1200926354,triMan1:0.1668510692):0.008750975548,proCap2:0.2652520841):0.01495827779,(((chrAsi1:0.06369387748,echTel2:0.1273620964):0.004939641083,eleEdw1:0.1387503475):1e-08,oryAfe1:0.09055620976):1e-08):0.0232407073,(dasNov3:0.08335098384,choHof2:0.07399085836):0.009013160762):1e-08):0.003056595775,((((((((((((oviAri4:0.002698015135,oviCan1:1e-08):1e-08,capHir2:0.002696150901):1e-08,panHod1:0.005464123696):1e-08,(((bisBis1:0.005406561638,bosMut1:1e-08):1e-08,(bosInd1:0.002750651166,bosTau8:1e-08):1e-08):0.005398234801,bubBub1:1e-08):0.002697932658):1e-08,(odoVir1:1e-08,cerEla1:0.005437407196):0.005451693137):0.05175464245,(((((turTru3:1e-08,orcOrc1:1e-08):1e-08,delLeu1:0.002728984074):1e-08,lipVex1:0.002726322749):0.002724842113,phyCat1:1e-08):1e-08,(balAcu1:0.002740401238,balMys1:0.005486113977):1e-08):1e-08):0.002709967892,susScr11:0.0197627405):0.002732792827,(((camFer2:1e-08,camBac1:1e-08):1e-08,camDro1:1e-08):1e-08,vicPac2:1e-08):0.02240768846):0.005517732591,(((equCab3:1e-08,equPrz1:0.00272716976):1e-08,equAsi1:1e-08):0.005528167169,cerSim1:0.01110435499):0.005372274052):1e-08,((((((myoBra1:1e-08,myoLuc2:0.002738645392):1e-08,myoDav1:0.005469630744):1e-08,eptFus1:0.03088518595):0.02343127424,minNat1:0.01825646086):1e-08,desRot1:0.04193931243):0.03763817232,(((pteAle1:0.00266922143,pteVam2:0.008323147311):1e-08,rouAeg1:0.03674270588):0.06577758094,(rhiSin1:0.02404171595,hipArm1:0.02693945556):0.01807033086):0.06633954263):0.0644502363):0.002747453559,((((((neoSch1:0.01092060737,odoRosDiv1:1e-08):1e-08,((musFur1:0.02206432467,enhLut1:1e-08):0.01066791079,ailFul1:0.007680572014):0.003465309444):1e-08,(ailMel1:0.01095175308,ursMar1:0.01098478404):0.01926039476):0.003681488069,(canFam3:0.002703187845,lycPic1:1e-08):0.01570734811):0.01715314278,((felCat8:1e-08,aciJub1:1e-08):0.002676173913,(panTig1:1e-08,panPar1:0.002703112534):0.002738930994):0.02778520605):0.008952796052,manPen1:0.05442460988):0.002952695208):0.001899674731,((eriEur2:0.05804066317,sorAra2:0.1737112526):1e-08,conCri1:0.04786323439):0.01487653425):0.003914655542):1e-08,((((((((((((mm10:0.01406231024,musCar1:0.01019087055):0.01577708368,musPah1:0.01078176212):0.01113685537,rn6:0.0403418165):0.02006930908,merUng1:0.01878184767):1e-08,((criGri1:0.005554622574,mesAur1:0.002984346197):0.002929031378,micOch1:0.01642766407):1e-08):0.05767820388,nanGal1:0.03809607679):0.01491705935,jacJac1:0.08189528233):0.01058701014,(casCan1:0.04751390472,dipOrd2:0.03817153072):0.01645486563):0.004000286646,((hetGla2:0.008336277771,fukDam1:0.03095094484):1e-08,((chiLan1:0.01664302763,octDeg1:0.0187508783):0.006634429469,cavPor3:0.0197030444):1e-08):0.01654149044):1e-08,(speTri2:0.005926042648,marMar1:0.007407627192):0.1158109898):0.01147948013,(oryCun2:0.005702082522,ochPri3:0.03642388075):0.05263827653):1e-08,tupChi1:0.06192392862):1e-08):0.002567119201,galVar1:0.09774857752):0.003140976256,((micMur3:0.009593094914,proCoq1:0.004057740395):0.01148195601,otoGar3:0.006534053053):0.01807458998):0.002869398616,tarSyr2:0.06374581184):0.04809346063,((calJac3:0.005310423807,aotNan1:0.05079982171):1e-08,(saiBol1:0.005291480993,cebCap1:0.007991663388):0.002643703606):0.02364423366):0.0009598132924,(((((rheMac8:1e-08,macFas5:1e-08):1e-08,macNem1:0.002664628315):1e-08,(papAnu3:0.00266574756,(manLeu1:0.008037113895,cerAty1:1e-08):1e-08):0.002665878378):0.008127108934,chlSab2:0.00802560082):0.01658838244,((colAng1:0.002672531275,pilTep1:1e-08):1e-08,(nasLar1:1e-08,(rhiRox1:1e-08,rhiBie1:1e-08):1e-08):0.002667072897):0.002670734718):1e-08):1e-08,nomLeu3:0.002809000109):1e-08,ponAbe2:0.005358633424):1e-08,gorGor5:0.002689650707):1e-08,(panTro5:1e-08,panPan2:1e-08):1e-08,hg38:0.002729327228);
SERPINE3	((((((((((((((phaCin1:0.08464998733,sarHar1:0.1324938275):0.03968079136,monDom5:0.123778036):0.5886763759,((((loxAfr3:0.1255052048,triMan1:0.1890758253):1e-08,proCap2:0.1765345026):0.03315796185,(((chrAsi1:0.6020786849,echTel2:3.279185581):0.2274752764,eleEdw1:2.712718342):1e-08,oryAfe1:0.4498276771):0.03531861749):0.07980154516,(dasNov3:1.44597833,choHof2:0.6878728679):0.1094312381):1e-08):0.04745845495,((((((((((((oviAri4:0.01661777473,oviCan1:0.01829694277):0.00408980239,capHir2:0.01154105223):0.01632135928,panHod1:0.0224282827):0.01650330364,(((bisBis1:0.001602970812,bosMut1:0.004120093663):1e-08,(bosInd1:0.002874029323,bosTau8:0.007635118292):0.007020838912):0.01571149615,bubBub1:0.02183222799):0.01672406625):0.01035331024,(odoVir1:0.03375424208,cerEla1:0.03176145798):0.009759692244):0.0853553624,(((((turTru3:1e-08,orcOrc1:0.008682919902):0.005799250493,delLeu1:0.00574858058):0.002884087174,lipVex1:0.0174614673):0.01084460952,phyCat1:0.03308452851):1e-08,(balAcu1:0.006522027536,balMys1:0.01427529914):0.01466944154):0.06320888365):0.05074193367,susScr11:0.1338601988):0.03200801102,(((camFer2:1e-08,camBac1:1e-08):1e-08,camDro1:0.003527988089):1e-08,vicPac2:0.4314609163):0.1760849301):0.1230856011,(((equCab3:1e-08,equPrz1:1e-08):0.002951579559,equAsi1:0.005908534143):0.07385727576,cerSim1:0.07672507512):0.04434767232):0.01882428233,((((((myoBra1:0.02185525554,myoLuc2:0.0141772583):0.01317488653,myoDav1:0.04959192203):0.08479672665,eptFus1:0.1092254633):0.1011887081,minNat1:0.3024402473):1e-08,desRot1:0.2981281338):0.05206418698,(((pteAle1:0.01455150232,pteVam2:1e-08):0.02343671795,rouAeg1:0.06960165113):0.08276836769,(rhiSin1:0.1425978753,hipArm1:0.1557633982):0.05406884565):0.03330717055):0.1292867962):1e-08,(((((((lepWed1:0.008833317515,neoSch1:1e-08):0.05820291552,odoRosDiv1:0.02743119446):0.04886882622,((musFur1:0.04486931134,enhLut1:0.02654313271):0.03729670695,ailFul1:0.05826608079):0.03005826152):1e-08,(ailMel1:0.02635171074,ursMar1:0.03326038665):0.05871512936):0.01546141087,(canFam3:0.009517112628,lycPic1:0.007764621253):0.5682523853):0.03431999848,((felCat8:0.003000066778,aciJub1:1e-08):0.009007438461,(panTig1:1e-08,panPar1:1e-08):0.01433835236):0.07052208468):0.08706028855,(manPen1:1e-08,manJav1:2.693084684):3.474733046):1e-08):0.01209184874,((eriEur2:0.3485723893,sorAra2:1.718079555):1e-08,conCri1:0.5635018362):0.009151784112):0.03852805602):0.05481963862,((((((((((((mm10:0.02219781344,musCar1:0.03212979796):0.03077960838,musPah1:0.05157580386):0.05373769028,rn6:0.09388353006):0.04050618616,merUng1:0.1314272627):0.002424242574,((criGri1:0.03193264319,mesAur1:0.06016883832):0.05007589004,micOch1:0.1473378644):0.02773261157):0.189861135,nanGal1:0.397054866):0.05887959207,jacJac1:0.2381061049):0.03105810271,dipOrd2:0.2421662595):0.02565429884,((hetGla2:0.1223496528,fukDam1:0.1480630763):0.01878412389,((chiLan1:0.07077719428,octDeg1:0.088530013):0.02381536432,cavPor3:0.09750874536):0.02413604791):0.1362443127):0.01996504277,(speTri2:0.007359180739,marMar1:0.01475011139):0.2277474563):0.06620817056,(oryCun2:0.0895958715,ochPri3:0.2455101362):0.09717625119):0.02729645707,tupChi1:0.1835954008):0.01427724652):0.005468974202,galVar1:0.1775496975):0.03177440472,((micMur3:0.06558946223,proCoq1:0.03172402013):0.01527164029,otoGar3:0.1382878205):0.04060121139):0.002619873177,tarSyr2:0.06333275002):0.05881050594,((calJac3:0.03019339641,aotNan1:0.01587080872):0.002698027757,(saiBol1:0.01931679383,cebCap1:0.01596568718):0.006955841794):0.0484615682):0.005981635713,(((((rheMac8:1e-08,macFas5:1e-08):1e-08,macNem1:0.002819514844):1e-08,(papAnu3:0.00564566834,(manLeu1:1e-08,cerAty1:0.005651654436):1e-08):1e-08):1e-08,chlSab2:0.008524023591):0.002835430475,((colAng1:0.008539209267,pilTep1:1e-08):1e-08,(nasLar1:0.003821464875,(rhiRox1:1e-08,rhiBie1:1e-08):0.005601449397):0.002791885119):0.008458968051):0.01352374523):0.009283534859,nomLeu3:0.01739362245):0.002724490507,ponAbe2:0.01706651869):0.0226139087,gorGor5:0.008911859619):0.002836844261,(panTro5:0.005710307363,panPan2:0.002843083414):0.003174917014,hg38:0.008182786408);
SERPINF1	(((((((((((((((phaCin1:0.08078620565,sarHar1:0.08790754575):0.01006329655,monDom5:0.1436794956):0.146324282,ornAna2:0.2674391491):0.08354661851,((((loxAfr3:0.07516895378,triMan1:0.08454581193):0.005575420279,proCap2:0.07154514589):0.01572324054,(((chrAsi1:0.04544123984,echTel2:0.1194051814):0.003096960612,eleEdw1:0.06919246274):0.005632639597,oryAfe1:0.06848668349):1e-08):0.02092989114,(dasNov3:0.06913533252,choHof2:0.07930357556):0.03530201494):1e-08):0.003211280024,((((((((((((oviAri4:0.007233058183,oviCan1:1e-08):0.001526371874,capHir2:0.003366597172):0.003040596949,panHod1:0.006521192349):0.00595765351,(((bisBis1:1e-08,bosMut1:0.00595371823):1e-08,(bosInd1:1e-08,bosTau8:1e-08):0.002962772685):0.01225812538,bubBub1:0.01234722429):0.008612482424):1e-08,(odoVir1:0.01879710999,cerEla1:0.0273012994):0.01387036665):0.0643298115,(((((turTru3:0.0135876374,orcOrc1:1e-08):0.02866955298,delLeu1:0.01124167485):1e-08,lipVex1:0.02959671245):0.003713302037,phyCat1:0.03528643383):0.004360049544,(balAcu1:0.008829365849,balMys1:0.02108940709):0.0115996711):0.05492509036):0.006376938862,susScr11:0.07161952477):1e-08,(((camFer2:1e-08,camBac1:1e-08):1e-08,camDro1:0.002941726321):0.01342700734,vicPac2:0.007403919281):0.05291787137):0.03509083836,(((equCab3:0.002943340141,equPrz1:1e-08):1e-08,equAsi1:1e-08):0.04487648179,cerSim1:0.05732499079):0.04100898964):0.004140116589,((((((myoBra1:1e-08,myoLuc2:1e-08):0.002908091355,myoDav1:0.005828747907):0.006175841122,eptFus1:0.01746175624):0.05640519814,minNat1:0.01701068099):1e-08,desRot1:0.06405687397):0.02156774339,(((pteAle1:0.002912654257,pteVam2:1e-08):0.03068033626,rouAeg1:0.005241882192):0.0288127602,(rhiSin1:0.01750250068,hipArm1:0.04162178542):0.01768035474):0.005116779349):0.0171145831):0.003017353726,(((((((lepWed1:0.003317044789,neoSch1:0.0103215954):0.02482594887,odoRosDiv1:0.008115958471):0.007516295409,((musFur1:0.00310104836,enhLut1:0.01495889184):0.009268663529,ailFul1:0.04358887177):0.005845976319):1e-08,(ailMel1:0.04517306275,ursMar1:0.009849543907):0.02007046577):0.02207076004,(canFam3:0.005814700937,lycPic1:0.003077800766):0.03231445659):0.01764738765,((felCat8:0.005963467709,aciJub1:0.009020077741):1e-08,(panTig1:1e-08,panPar1:0.005934950827):0.002966855825):0.03266317854):0.01778763411,(manPen1:0.005547298153,manJav1:0.01807481286):0.05931123307):0.01155874085):0.00713678239,((eriEur2:0.08131366388,sorAra2:0.1049737513):0.002511446084,conCri1:0.09531491697):0.02054315025):0.009619939221):0.01365836263,((((((((((((mm10:0.008542987645,musCar1:0.008809118509):0.002387601814,musPah1:0.02439997118):0.02020261569,rn6:0.05552313257):0.01465273376,merUng1:0.05111506442):0.007101023134,((criGri1:0.03087745744,mesAur1:0.02244637883):0.007398554241,micOch1:0.01123659733):0.01916529509):0.02726933284,nanGal1:0.06987050559):0.007077394057,jacJac1:0.07489133436):0.01750512021,(casCan1:0.06350638646,dipOrd2:0.09141660573):0.0146461248):0.006215007611,((hetGla2:0.03844956624,fukDam1:0.04544314986):0.03376131396,((chiLan1:0.05171507332,octDeg1:0.07696416099):0.001487577769,cavPor3:0.08881656641):0.009381870948):0.08526928495):0.003098423659,(speTri2:0.008909269295,marMar1:0.002715763391):0.07515527965):0.02235613798,(oryCun2:0.1052181487,ochPri3:0.07763633755):0.04721111014):0.01445664915,tupChi1:0.07285204833):0.01390312923):1e-08,galVar1:0.08104657745):0.01623657237,((micMur3:0.02241402028,proCoq1:0.0339403519):0.01863805521,otoGar3:0.07582813688):0.04848872507):1e-08,tarSyr2:0.09948069157):0.03634364679,((calJac3:0.01209626959,aotNan1:0.01240788059):1e-08,(saiBol1:0.0060319409,cebCap1:0.01521647777):1e-08):0.05164081359):0.01985345846,(((((rheMac8:1e-08,macFas5:1e-08):1e-08,macNem1:0.003493565463):0.002995653129,(papAnu3:0.01833200983,(manLeu1:0.00298874679,cerAty1:0.1129854447):1e-08):1e-08):0.01130623477,chlSab2:0.01512520082):1e-08,((colAng1:0.01451731324,pilTep1:0.01196555172):1e-08,(nasLar1:1e-08,(rhiRox1:1e-08,rhiBie1:1e-08):1e-08):0.004991738714):0.007812491442):0.03300353062):0.006237007666,nomLeu3:0.02222294292):0.002303441086,ponAbe2:0.0242802738):1e-08,gorGor5:0.01841119127):1e-08,(panTro5:0.002983927521,panPan2:0.005974787489):0.002972794377,hg38:0.009006769438);
SERPINF2	((((((((((((((phaCin1:0.0755769106,sarHar1:0.165644743):0.07606315311,monDom5:0.1597751836):0.3761534877,ornAna2:0.7466470966):0.3419907593,((((loxAfr3:0.05515006043,triMan1:0.1166877763):0.008671592382,proCap2:0.1705811202):0.03961103792,((echTel2:0.2638319054,eleEdw1:0.2035840784):0.01433397893,oryAfe1:0.1148066888):1e-08):0.05792408315,(dasNov3:0.14038996,choHof2:0.1292969562):0.06398506934):1e-08):0.02358423641,((((((((((((oviAri4:0.005740845208,oviCan1:0.0045845565):1e-08,capHir2:1e-08):1e-08,panHod1:0.01155536049):0.008025928896,(((bisBis1:1e-08,bosMut1:0.002826219465):1e-08,(bosInd1:0.002823109575,bosTau8:0.002813579505):0.002871319627):0.01749036087,bubBub1:0.01119396949):0.03955193044):0.003088392197,(odoVir1:0.01083036443,cerEla1:0.01318294861):0.02347622556):0.07845764036,(((((turTru3:0.005573530519,orcOrc1:1e-08):0.00858155113,delLeu1:0.0112107295):0.01663397431,lipVex1:0.01400288913):0.01816365911,phyCat1:0.03708118888):1e-08,(balAcu1:0.01931283093,balMys1:0.001141897016):0.00787031941):0.0428895749):0.01154984453,susScr11:0.1138360356):0.005434263874,(((camFer2:1e-08,camBac1:1e-08):1e-08,camDro1:0.002790841471):0.01148036274,vicPac2:0.003749076902):0.08779244266):0.02225614378,(((equCab3:1e-08,equPrz1:1e-08):0.004799708583,equAsi1:0.000659471378):0.0918424483,cerSim1:0.05753537899):0.07403156856):1e-08,((((((myoBra1:0.003217241918,myoLuc2:0.02534120538):0.004659628932,myoDav1:0.01947443939):0.03504500578,eptFus1:0.02190514452):0.07657837537,minNat1:0.07943913113):0.03603979091,desRot1:0.1322292806):0.02409188952,(((pteAle1:0.002730630668,pteVam2:1e-08):0.01705455559,rouAeg1:0.01980444984):0.02623355099,(rhiSin1:0.08070241688,hipArm1:0.07704406238):0.02738707836):0.01452403267):0.0428456548):1e-08,(((((((lepWed1:1e-08,neoSch1:0.007969826309):0.02555806272,odoRosDiv1:0.02320757435):0.02506831184,((musFur1:0.01692200583,enhLut1:0.002767174331):0.02658734627,ailFul1:0.04011812546):0.00937621358):0.005976737082,(ailMel1:0.01137493269,ursMar1:0.03162620419):0.02168686339):0.004196490853,(canFam3:1e-08,lycPic1:1e-08):0.05043764113):0.02881740129,((felCat8:0.003369725664,aciJub1:0.005289656871):1e-08,(panTig1:0.005622315328,panPar1:0.005599026969):0.005948070397):0.0765328649):0.03557340701,(manPen1:0.005730430956,manJav1:0.01113077208):0.126120919):0.01743651193):0.02128841871,((eriEur2:0.168856842,sorAra2:0.347873998):1e-08,conCri1:0.1518274192):0.03857630616):0.01088237754):0.02862333485,(((((((((((mm10:0.009427314896,musCar1:0.01258617547):0.03266434121,musPah1:0.06119417537):0.05479220294,rn6:0.1134596653):0.04658405779,((criGri1:0.07209191414,mesAur1:0.04038454066):0.01353282936,micOch1:0.06082667975):0.03554209412):0.05909750569,nanGal1:0.08014743716):0.04794222061,jacJac1:0.1245709925):0.05701780964,(casCan1:0.07442279332,dipOrd2:0.1222553735):0.02507856679):0.01794219804,((hetGla2:0.03681098861,fukDam1:0.03069787141):0.01671751973,((chiLan1:0.04945290748,octDeg1:0.0630914967):0.005339289442,cavPor3:0.1041790588):0.00368399549):0.140618079):0.003293265256,(speTri2:0.00953594817,marMar1:0.004711796349):0.09274040962):0.03393463707,(oryCun2:0.07404541759,ochPri3:0.2117142566):0.0906700685):0.006575406788,tupChi1:0.2885328362):1e-08):1e-08,galVar1:0.1095047828):0.03589587244,((micMur3:0.05359514864,proCoq1:0.02938759858):0.04695699955,otoGar3:0.123168324):0.03528363325):0.1010040328,((calJac3:0.03016685454,aotNan1:0.1954555568):0.01685726649,(saiBol1:0.03867900468,cebCap1:0.04232783315):0.009949997137):0.1746865769):0.01243703786,(((((rheMac8:1e-08,macFas5:1e-08):1e-08,macNem1:1e-08):0.01404857881,(papAnu3:0.01475057834,(manLeu1:0.02583084331,cerAty1:0.003692556658):0.004606805958):0.002798426813):0.005852254508,chlSab2:0.01449632539):0.01456834865,((colAng1:0.02019038013,pilTep1:0.02290921916):1e-08,(nasLar1:0.01177747619,(rhiRox1:0.005658815419,rhiBie1:1e-08):1e-08):0.008509459604):0.01138869997):0.01632788043):0.003137375406,nomLeu3:0.03442912745):0.007404421731,ponAbe2:0.01468143563):0.02000174838,gorGor5:0.005592315409):0.002884603144,(panTro5:1e-08,panPan2:1e-08):1e-08,hg38:0.002799637026);
SERPING1	((((((((((((((phaCin1:0.2129498947,sarHar1:0.2806021299):0.08696672356,monDom5:0.2783193564):0.9082679139,((((loxAfr3:0.1466581593,triMan1:0.1111290353):0.03714457009,proCap2:0.2917398064):0.02708966823,(((chrAsi1:0.1984153646,echTel2:0.2632523896):0.01167712647,eleEdw1:0.3483390991):0.03785720089,oryAfe1:0.3049438815):0.02879431804):0.04083074273,(dasNov3:0.1601140408,choHof2:0.2073111611):0.1361747515):0.06156503868):0.03040213526,((((((((((((oviAri4:1e-08,oviCan1:0.008653675329):0.01571503789,capHir2:0.01447402423):0.01540489599,panHod1:0.02994789016):0.07651665259,(((bisBis1:0.00302281202,bosMut1:1e-08):0.002958926705,(bosInd1:1e-08,bosTau8:1e-08):0.005935282723):0.01788077575,bubBub1:0.02772544068):0.03288962598):0.05544477222,(odoVir1:0.05007909209,cerEla1:0.05902561504):0.04647998078):0.3786396027,(((((turTru3:0.002777547554,orcOrc1:0.002759589905):0.01783539419,delLeu1:0.01511933398):0.006112441474,lipVex1:0.05227700108):0.008190227075,phyCat1:0.05954069049):0.01773838004,(balAcu1:0.01194777335,balMys1:0.01194619406):0.02973230392):0.09374218812):0.05912559987,susScr11:0.2856545147):0.04507779001,(((camFer2:1e-08,camBac1:0.002490853087):1e-08,camDro1:1e-08):0.01175299436,vicPac2:0.02314727327):0.2518027812):0.1572546503,(((equCab3:1e-08,equPrz1:0.002877344898):0.006204513691,equAsi1:0.005302621218):0.2114919579,cerSim1:0.1932592018):0.1440561306):0.01875043519,((((((myoBra1:0.00276708284,myoLuc2:0.01410363821):0.008733251006,myoDav1:0.04135318344):0.03043695647,eptFus1:0.0806791859):0.1316105363,minNat1:0.1392008136):0.006653094597,desRot1:0.3516480298):0.07450030353,(((pteAle1:0.005596102049,pteVam2:0.007808602525):0.1698011058,rouAeg1:0.1135099476):0.1762838218,(rhiSin1:0.1232217844,hipArm1:0.155061613):0.07106173293):0.02430609311):0.1183838255):0.004909675268,(((((((lepWed1:0.00561266633,neoSch1:0.01141568122):0.02882165083,odoRosDiv1:0.02249657752):0.03897721548,((musFur1:0.02634873659,enhLut1:0.02347957266):0.07884719969,ailFul1:0.05584310099):0.005077856663):0.02194022683,(ailMel1:0.02531225554,ursMar1:0.006370867528):0.06829368177):0.06635336186,(canFam3:1e-08,lycPic1:1e-08):0.09918010282):0.04664306642,((felCat8:0.02312348177,aciJub1:0.02772175428):0.007216322955,(panTig1:0.01457990966,panPar1:0.01281093838):0.01810387542):0.159475144):0.1027153132,(manPen1:0.08129509405,manJav1:0.01402193916):0.2244340232):0.04610967248):0.02483883698,((eriEur2:0.3750966229,sorAra2:0.3435846873):0.1583397816,conCri1:0.562082435):0.05244727603):0.01022958729):0.1438420502,((((((((((((mm10:0.0212434309,musCar1:0.02776721632):0.04796965786,musPah1:0.06723710724):0.09481805972,rn6:0.09235855383):0.09464276783,merUng1:0.190703802):0.01476302399,((criGri1:0.1209814824,mesAur1:0.1997158877):0.04019142479,micOch1:0.1310461712):0.04751886448):0.07303256911,nanGal1:0.199590418):0.07321182282,jacJac1:0.1994901523):0.08192339083,(casCan1:0.2072344591,dipOrd2:0.1836627644):0.07019714715):0.01570175748,((hetGla2:0.138794545,fukDam1:0.1359504843):0.1538390576,((chiLan1:0.2181586814,octDeg1:0.2940190169):0.0887994093,cavPor3:0.3577399343):0.08656541601):0.4034854525):0.01283137546,(speTri2:0.02024666053,marMar1:0.009148294273):0.2381403136):0.04280608332,(oryCun2:0.33554326,ochPri3:0.2286284735):0.2006996971):0.07789561348,tupChi1:0.393172562):0.007255572167):0.03933331202,galVar1:0.2538825619):0.01713386878,((micMur3:0.08364184203,proCoq1:0.04772240107):0.07765377708,otoGar3:0.1829051829):0.1118644357):0.02537974373,tarSyr2:0.2627080075):0.08428230639,((calJac3:0.01671713261,aotNan1:0.03218801721):0.006409041159,(saiBol1:0.04802339714,cebCap1:0.04022774827):0.004055304399):0.06939300071):0.04228232592,(((((rheMac8:1e-08,macFas5:0.002481137685):1e-08,macNem1:0.07376050339):0.005508097633,(papAnu3:0.002433989586,(manLeu1:0.00267457361,cerAty1:0.01255026701):0.004962650669):1e-08):0.009897019269,chlSab2:0.002426803865):0.01091188232,((colAng1:0.005190078107,pilTep1:0.009969796798):1e-08,(nasLar1:0.06871920864,(rhiRox1:1e-08,rhiBie1:1e-08):1e-08):1e-08):0.01150587242):0.0342229596):0.01675917318,nomLeu3:0.01704449183):0.005818653506,ponAbe2:0.01942345019):0.01159741933,gorGor5:0.01285520186):1e-08,(panTro5:1e-08,panPan2:0.002515676029):0.005060753283,hg38:0.007762390624);
SERPINH1	((((((((((((((phaCin1:0.02763162169,sarHar1:0.01862056026):0.009369014071,monDom5:0.04544441269):0.1669346341,ornAna2:0.5445709943):0.05054216297,((((loxAfr3:0.02526250422,triMan1:0.002930574087):0.02202866356,proCap2:0.03281907542):1e-08,(((chrAsi1:0.04211918549,echTel2:0.04057505071):0.01390640422,eleEdw1:0.0797858011):1e-08,oryAfe1:0.04617757179):0.003472466841):1e-08,(dasNov3:0.06376759418,choHof2:0.03443848936):0.007008941245):1e-08):1e-08,((((((((((((oviAri4:0.003380694334,oviCan1:1e-08):0.00012997181,capHir2:1e-08):1e-08,panHod1:1e-08):0.03812435278,(((bisBis1:1e-08,bosMut1:1e-08):1e-08,(bosInd1:0.00352873883,bosTau8:1e-08):1e-08):1e-08,bubBub1:1e-08):1e-08):1e-08,(odoVir1:1e-08,cerEla1:0.01572277885):1e-08):0.02843865775,(((((turTru3:0.003501922599,orcOrc1:1e-08):0.01089615305,delLeu1:0.01416222564):1e-08,lipVex1:0.003527684498):0.007026188703,phyCat1:0.003529644186):1e-08,(balAcu1:0.006731646554,balMys1:1e-08):0.0002423886688):0.003909928042):1e-08,susScr11:0.003844110591):0.008379011201,(((camFer2:1e-08,camBac1:1e-08):1e-08,camDro1:0.003469970277):1e-08,vicPac2:0.01062791187):0.03069473959):0.02061964594,(((equCab3:1e-08,equPrz1:1e-08):1e-08,equAsi1:1e-08):1e-08,cerSim1:0.01846160995):0.007183507796):1e-08,((((((myoBra1:1e-08,myoLuc2:1e-08):1e-08,myoDav1:0.01094950513):0.0127077014,eptFus1:0.01237561739):0.00627221023,minNat1:0.01375190561):0.005653675686,desRot1:0.05525851456):0.01248293481,(((pteAle1:0.003407626445,pteVam2:1e-08):0.006910535873,rouAeg1:0.01461928742):0.01790001604,(rhiSin1:0.01352760165,hipArm1:0.0191851971):1e-08):1e-08):0.02209301961):1e-08,(((((((lepWed1:1e-08,neoSch1:1e-08):0.007107570221,odoRosDiv1:0.003557163136):0.00360657237,((musFur1:0.00357783034,enhLut1:0.01161616291):0.02010454886,ailFul1:1e-08):0.007111349761):0.00347734106,(ailMel1:1e-08,ursMar1:0.02733220451):0.01885673304):1e-08,(canFam3:0.003566868926,lycPic1:0.003566851004):0.01474336931):1e-08,((felCat8:1e-08,aciJub1:0.01102079124):1e-08,(panTig1:1e-08,panPar1:1e-08):1e-08):0.02247257201):0.01451619345,(manPen1:0.006661958169,manJav1:0.007041327876):0.0378483443):1e-08):1e-08,((eriEur2:0.02514627513,sorAra2:0.05844513383):0.01102166361,conCri1:0.03811649788):0.006644346373):0.002797678993):0.004009666036,((((((((((((mm10:1e-08,musCar1:0.003503616742):1e-08,musPah1:1e-08):0.006088270957,rn6:0.008635693768):0.01020631756,merUng1:0.02620008883):1e-08,((criGri1:0.01003758721,mesAur1:0.007129388681):1e-08,micOch1:0.01404859019):0.01421560314):0.02123784798,nanGal1:0.01396495444):0.009453036688,jacJac1:0.04355360983):0.03247933329,(casCan1:0.04281227386,dipOrd2:0.03656794985):0.0156931176):1e-08,((hetGla2:0.01454472721,fukDam1:0.01087605995):0.003567925704,((chiLan1:0.01835748249,octDeg1:0.01866278013):0.003627812823,cavPor3:0.0226492206):1e-08):0.01119511827):1e-08,(speTri2:0.007326323401,marMar1:1e-08):0.0192555522):0.009746005571,(oryCun2:0.02373857857,ochPri3:0.02857662091):0.03709850771):1e-08,tupChi1:0.05302535686):0.001035742067):0.003459176828,galVar1:0.03506144335):0.004595664648,((micMur3:0.002705919309,proCoq1:0.004373205691):0.02171500955,otoGar3:0.03019297604):0.02157609358):0.0140562816,tarSyr2:0.05390435938):0.003809778984,((calJac3:0.01250457115,aotNan1:0.003479449947):1e-08,(saiBol1:0.006989649503,cebCap1:0.003487000752):0.003523686583):0.003486983289):1e-08,(((((rheMac8:1e-08,macFas5:1e-08):1e-08,macNem1:0.003469657264):1e-08,(papAnu3:0.00705250207,(manLeu1:1e-08,cerAty1:1e-08):1e-08):0.00345509376):1e-08,chlSab2:1e-08):1e-08,((colAng1:0.003441087232,pilTep1:1e-08):0.003485168351,(nasLar1:0.003485169448,(rhiRox1:1e-08,rhiBie1:0.003451751426):1e-08):1e-08):1e-08):0.01064471103):0.004077473342,nomLeu3:1e-08):1e-08,ponAbe2:1e-08):0.004122794123,(panTro5:1e-08,panPan2:1e-08):1e-08,hg38:1e-08);
SERPINI1	(((((((((((((((phaCin1:0.02685551567,sarHar1:0.02111061062):0.018520954,monDom5:0.02720155752):0.0618279444,ornAna2:0.08412899473):0.07984678663,((((loxAfr3:0.03508116179,triMan1:0.01681953673):1e-08,proCap2:0.06246849187):0.01389094633,(((chrAsi1:0.02849672335,echTel2:0.0603935376):1e-08,eleEdw1:0.06127090676):1e-08,oryAfe1:0.03708767118):0.006752421393):0.008336341092,dasNov3:0.05483643536):1e-08):1e-08,((((((((((((oviAri4:1e-08,oviCan1:0.002534041076):1e-08,capHir2:0.007605898778):0.002523400168,panHod1:0.005077728962):0.002525126764,(((bisBis1:1e-08,bosMut1:1e-08):1e-08,(bosInd1:1e-08,bosTau8:0.002534046388):1e-08):1e-08,bubBub1:0.00506023714):1e-08):0.002559975414,(odoVir1:0.01041206393,cerEla1:0.005096369118):0.005015627061):0.02074781496,((((turTru3:1e-08,orcOrc1:0.002806424851):0.002507298615,delLeu1:0.007573457541):1e-08,lipVex1:0.008529589137):0.002527317364,(balAcu1:1e-08,balMys1:0.005444708029):1e-08):0.007840622529):0.001541628577,susScr11:0.03774749908):1e-08,(((camFer2:1e-08,camBac1:0.002565944069):0.002563701735,camDro1:1e-08):0.00302796756,vicPac2:0.00693695761):0.04952596269):0.01393443971,(((equCab3:1e-08,equPrz1:1e-08):0.002475826206,equAsi1:0.005194011653):0.02335509879,cerSim1:0.02092025664):0.01084398762):0.006243326562,((((((myoBra1:0.002947058734,myoLuc2:0.007266361101):0.003653098121,myoDav1:0.01005860928):0.01090793603,eptFus1:0.02738512973):0.02118054254,minNat1:0.03215960685):0.005377903039,desRot1:0.05149081229):0.01269029795,(((pteAle1:1e-08,pteVam2:1e-08):0.004912205567,rouAeg1:0.01299573203):0.02626164563,(rhiSin1:0.02375348576,hipArm1:0.01261811194):0.007848127825):1e-08):1e-08):0.002541026697,((((((neoSch1:0.002538033825,odoRosDiv1:0.007730075433):0.01050909829,((musFur1:0.007818329242,enhLut1:0.01307931762):0.005060958592,ailFul1:0.007721470151):1e-08):1e-08,(ailMel1:0.002557329402,ursMar1:0.002570491122):0.005142709856):0.005862830983,(canFam3:1e-08,lycPic1:1e-08):0.009829952511):0.000433216246,((felCat8:1e-08,aciJub1:1e-08):1e-08,(panTig1:1e-08,panPar1:1e-08):1e-08):0.010976493):0.02288074707,(manPen1:0.004852898083,manJav1:0.01308491394):0.02646719013):1e-08):0.002456147783,((eriEur2:0.09522648494,sorAra2:0.09394465971):0.006396567333,conCri1:0.05359850447):0.005438159321):0.01021009874):1e-08,(((((((((((mm10:0.01051720201,musCar1:1e-08):0.02273164387,musPah1:0.02072354383):0.02784156048,rn6:0.03556499466):0.02352573608,((criGri1:0.01069919279,mesAur1:0.02867719365):0.003678059419,micOch1:0.03332326435):0.01412845273):0.02072889666,nanGal1:0.05757810124):0.01521287787,jacJac1:0.07697618257):0.0159362156,(casCan1:0.04504040567,dipOrd2:0.09908732436):0.008151196739):1e-08,((hetGla2:0.0282326109,fukDam1:0.03816893016):0.009965880726,((chiLan1:0.0734337375,octDeg1:0.04428833849):1e-08,cavPor3:0.0349597917):0.01626890167):0.02171577483):1e-08,(speTri2:0.008707634857,marMar1:0.007226091432):0.0426019062):0.002733999873,(oryCun2:0.03391589663,ochPri3:0.08408055059):0.02416681922):0.004616514595,tupChi1:0.04488026175):0.002806254368):1e-08,galVar1:0.03811484542):0.007708863421,((micMur3:0.01642287115,proCoq1:0.02125579295):0.001393308402,otoGar3:0.09412111478):0.01361059288):0.01014344527,tarSyr2:0.1248682895):0.01855804464,((calJac3:0.007590393129,aotNan1:0.0116440147):1e-08,(saiBol1:0.007790896492,cebCap1:0.005175791615):0.004306095796):0.007703430157):0.01047516171,(((((rheMac8:1e-08,macFas5:1e-08):1e-08,macNem1:1e-08):0.002526852111,(papAnu3:1e-08,(manLeu1:0.009491007779,cerAty1:0.002753417719):1e-08):1e-08):1e-08,chlSab2:1e-08):1e-08,((colAng1:0.002515967449,pilTep1:1e-08):0.002516556358,(nasLar1:1e-08,(rhiRox1:1e-08,rhiBie1:0.002519314664):1e-08):1e-08):1e-08):0.01534818116):0.002608599499,nomLeu3:0.007642348627):1e-08,ponAbe2:0.005388512347):1e-08,gorGor5:0.007712071612):1e-08,(panTro5:0.002534262863,panPan2:0.002537982772):1e-08,hg38:0.005083938347);
SERPINI2	(((((((((((((((phaCin1:0.1020396764,sarHar1:0.1260711511):0.07084739474,monDom5:0.2398349206):0.2917675205,ornAna2:0.2760334075):0.2331280631,((((loxAfr3:0.09344102212,triMan1:0.05676886751):0.007256219886,proCap2:0.2145456156):0.03596276548,(((chrAsi1:0.1423454958,echTel2:0.110753283):0.01699636616,eleEdw1:0.2902957688):0.00386378211,oryAfe1:0.07104419315):0.00407264765):0.0440028812,(dasNov3:0.0899381131,choHof2:0.09016511528):0.03761493384):1e-08):0.01568080019,((((((((((((oviAri4:0.007063600192,oviCan1:1e-08):0.003504933625,capHir2:0.01052576842):1e-08,panHod1:0.01055203251):0.01679799551,(((bisBis1:1e-08,bosMut1:0.007523943856):1e-08,(bosInd1:1e-08,bosTau8:1e-08):1e-08):0.01112005666,bubBub1:0.01586571455):0.004033804295):0.0137300272,(odoVir1:1e-08,cerEla1:0.03122958174):0.03770108507):0.06728521982,(((((turTru3:0.007131561619,orcOrc1:0.007480135755):0.01126031105,delLeu1:0.007164668211):0.01122758388,lipVex1:0.01439006205):1e-08,phyCat1:0.01441105717):1e-08,(balAcu1:0.003515436104,balMys1:0.01082752514):0.01077776671):0.03770581031):0.009948121706,susScr11:0.08410256093):0.01036635609,(((camFer2:1e-08,camBac1:1e-08):0.003464892473,camDro1:3.114792648e-05):1e-08,vicPac2:0.02899892559):0.1128666918):0.028759081,(((equCab3:0.003550858943,equPrz1:1e-08):0.004292148127,equAsi1:0.006785244444):0.06340482863,cerSim1:0.06557352355):0.04073544211):1e-08,((((((myoBra1:0.0143301893,myoLuc2:0.007190596252):1e-08,myoDav1:0.02168999825):0.01916487198,eptFus1:0.01770969881):0.05445150362,minNat1:0.06023000651):0.0614709415,desRot1:0.1221859843):0.02310192694,(((pteAle1:0.005244759519,pteVam2:0.001864048972):0.0468332901,rouAeg1:0.03016891923):0.04460978188,(rhiSin1:0.0684934277,hipArm1:0.07970814162):0.01895986805):0.00714700184):0.01034383888):0.002932341799,(((((((lepWed1:1e-08,neoSch1:0.003344816715):0.01950276827,odoRosDiv1:0.01030703755):0.02176798291,((musFur1:0.03254842726,enhLut1:0.007714085593):0.02594162314,ailFul1:0.04425731487):0.01416289899):1e-08,(ailMel1:0.01065298942,ursMar1:0.01072990899):0.01060675529):0.02330611429,(canFam3:0.007241187465,lycPic1:0.003594689387):0.06100033514):0.009809451311,((felCat8:1e-08,aciJub1:0.004716776663):0.006599162703,(panTig1:1e-08,panPar1:1e-08):0.00860899338):0.1158442373):0.06137797384,(manPen1:0.03764344385,manJav1:0.007658781823):0.1614084624):0.001790713612):1e-08,((eriEur2:0.3551720778,sorAra2:0.2954514228):1e-08,conCri1:0.2303987052):0.02885813884):0.01714511962):0.008122749956,(((((((((((mm10:0.02035000835,musCar1:0.01855835697):0.03543660117,musPah1:0.06435438421):0.05087054967,rn6:0.06996607401):0.06994352094,((criGri1:0.07357717262,mesAur1:0.07806076438):0.05666290452,micOch1:0.1877503081):0.02846074915):0.1045573833,nanGal1:0.2465538233):0.03443566323,jacJac1:0.2765224803):0.02693294071,(casCan1:0.2452508815,dipOrd2:0.2923391835):1e-08):0.04197755625,((hetGla2:0.04666622446,fukDam1:0.09290593662):0.06626605019,(octDeg1:0.06376669864,cavPor3:0.1942039238):0.1185430685):0.1189747111):0.019465742,(speTri2:0.01988237391,marMar1:0.01461775806):0.09517259351):0.008333592072,(oryCun2:0.05767481191,ochPri3:0.2058154517):0.08252062971):0.007138292388,tupChi1:0.1649308465):1e-08):0.0201447035,galVar1:0.1769640373):0.02298105721,((micMur3:0.03667294224,proCoq1:0.05174502566):0.03347705991,otoGar3:0.1698194947):0.03353941807):0.009494311027,tarSyr2:0.2832408408):0.0714189161,((calJac3:0.0325046174,aotNan1:0.01068016986):1e-08,(saiBol1:0.01066453241,cebCap1:0.02217859469):1e-08):0.0212362764):0.01795087706,(((((rheMac8:0.003500680203,macFas5:0.003500523036):1e-08,macNem1:0.003498848347):0.01404533302,(papAnu3:0.003490304251,(manLeu1:0.007016768299,cerAty1:0.01057095911):0.00348256068):1e-08):1e-08,chlSab2:0.01409904785):0.003535131196,((colAng1:0.01377596756,pilTep1:0.01680475644):0.004563436987,(nasLar1:0.0140678752,(rhiRox1:1e-08,rhiBie1:0.006997395154):1e-08):0.003515724224):1e-08):0.01919589566):0.01331009692,nomLeu3:0.01043468394):0.003491746819,ponAbe2:0.01396203644):1e-08,gorGor5:0.006926730857):0.003464028654,(panTro5:0.003478229843,panPan2:0.006970728738):0.003482886667,hg38:0.003479256888);
SERTAD1	((((((((((((((phaCin1:0.04279147597,sarHar1:0.09191102281):0.003726685033,monDom5:0.08870952584):1.568957203,((((loxAfr3:0.03265610889,triMan1:0.02399011489):1e-08,proCap2:0.0551993336):0.01729341562,((echTel2:0.03837958741,eleEdw1:0.1713038257):0.01052838956,oryAfe1:0.04876585802):0.009329405912):0.02295342297,(dasNov3:0.05489767141,choHof2:0.08349072616):0.02180685361):1e-08):0.005255831016,((((((((((((oviAri4:1e-08,oviCan1:0.008079544872):1e-08,capHir2:1e-08):1e-08,panHod1:0.009771887272):1e-08,(((bisBis1:0.005917165154,bosMut1:1e-08):1e-08,(bosInd1:1e-08,bosTau8:1e-08):1e-08):0.01498249026,bubBub1:0.004916126924):1e-08):1e-08,(odoVir1:0.004907245814,cerEla1:0.006501786546):0.01311860425):0.06863134087,((((orcOrc1:0.005219286221,delLeu1:1e-08):1e-08,lipVex1:1e-08):0.005277366306,phyCat1:0.005194285978):1e-08,(balAcu1:1e-08,balMys1:1e-08):1e-08):0.00772138202):0.005385792824,susScr11:0.04579634851):1e-08,(((camFer2:1e-08,camBac1:1e-08):1e-08,camDro1:1e-08):0.006240867303,vicPac2:0.01412184283):0.0284260592):0.03589573252,(((equCab3:0.005375528604,equPrz1:1e-08):0.005452503308,equAsi1:0.01098882008):0.02249933293,cerSim1:0.02946771506):1e-08):1e-08,((((((myoBra1:1e-08,myoLuc2:0.004804504815):1e-08,myoDav1:0.009742384505):0.01500211222,eptFus1:0.02039916299):0.03602029055,minNat1:0.06386689946):0.02535086248,desRot1:0.0350502833):0.01224242081,(((pteAle1:1e-08,pteVam2:0.00535348991):0.01756783773,rouAeg1:0.03177341196):0.03590955019,(rhiSin1:0.03315381732,hipArm1:0.02592391503):0.01711439167):0.01340080194):0.01507946022):1e-08,(((((((lepWed1:0.01069516096,neoSch1:1e-08):0.0162669451,odoRosDiv1:0.02184490276):1e-08,((musFur1:0.005158180141,enhLut1:0.01672077624):0.02780597559,ailFul1:0.0180735145):0.005948250107):0.005150798142,(ailMel1:0.01690846721,ursMar1:0.01091203757):0.01757412571):0.03522034005,(canFam3:1e-08,lycPic1:0.005487453713):0.009135805635):0.02358575894,((felCat8:1e-08,aciJub1:0.01069171421):1e-08,(panTig1:0.005371542255,panPar1:1e-08):0.005358616899):0.09174087096):0.05003387689,(manPen1:0.02257839658,manJav1:0.01756226904):0.0284510553):0.01411674164):1e-08,((eriEur2:0.1868898876,sorAra2:0.2043693661):0.01635025277,conCri1:0.1618074319):0.01744628874):1e-08):0.02193054306,((((((((((((mm10:0.02120426195,musCar1:1e-08):0.01539047052,musPah1:0.01598943103):0.01235361532,rn6:0.04826656022):0.05688345102,merUng1:0.1390797388):1e-08,((criGri1:0.04201544006,mesAur1:0.04889979325):0.005026002771,micOch1:0.02218312494):1e-08):0.04040961349,nanGal1:0.09055681629):0.083807193,jacJac1:0.06445346588):0.03386925985,(casCan1:0.08051402931,dipOrd2:0.1471134679):0.05302619338):0.008645988325,((hetGla2:0.03002320862,fukDam1:0.04281725717):0.01758266672,((chiLan1:0.04923689313,octDeg1:0.0460220869):1e-08,cavPor3:0.05606110277):0.006994803056):0.05657588581):1e-08,(speTri2:0.004835578429,marMar1:0.01013559518):0.08593454695):1e-08,(oryCun2:0.04592184426,ochPri3:0.08859032913):0.04530630585):1e-08,tupChi1:0.08335562641):1e-08):1e-08,galVar1:0.03925644697):0.007445382688,((micMur3:0.03911539108,proCoq1:0.009962545464):0.009787804907,otoGar3:0.05363823885):0.03012918493):0.01721416375,tarSyr2:0.0167756001):0.02904385817,((calJac3:0.02119745823,aotNan1:0.01573831316):1e-08,(saiBol1:0.01057182521,cebCap1:0.02082629059):1e-08):0.02153029388):1e-08,(((((rheMac8:1e-08,macFas5:1e-08):1e-08,macNem1:1e-08):1e-08,(papAnu3:5.830649677,(manLeu1:0.005254707445,cerAty1:1e-08):1e-08):1e-08):1e-08,chlSab2:0.01132046372):1e-08,((colAng1:0.005388141482,pilTep1:0.005277984929):1e-08,(nasLar1:1e-08,(rhiRox1:0.01051610983,rhiBie1:1e-08):1e-08):1e-08):1e-08):0.005613297857):1e-08,nomLeu3:0.005311566113):1e-08,ponAbe2:1e-08):1e-08,gorGor5:0.005269364675):1e-08,(panTro5:1e-08,panPan2:1e-08):0.005496703025,hg38:0.01063326325);
SERTAD2	(((((((((((((((phaCin1:0.01736208756,sarHar1:0.01275051084):1e-08,monDom5:0.1157418137):0.02518343013,ornAna2:0.06573348215):0.1324248531,((((loxAfr3:0.02487771027,triMan1:0.02948089437):1e-08,proCap2:0.1542850708):0.01217297512,(((chrAsi1:0.04996909665,echTel2:0.1213160696):0.02033554716,eleEdw1:0.1329722903):1e-08,oryAfe1:0.03170515459):0.007567052205):0.0199202212,(dasNov3:0.02981011941,choHof2:0.09578776579):0.03363331195):0.006150917534):1e-08,((((((((((((oviAri4:1e-08,oviCan1:0.0999320843):0.2111122012,capHir2:0.01994524923):1e-08,panHod1:1e-08):1e-08,(((bisBis1:0.07188920051,bosMut1:1e-08):1e-08,(bosInd1:0.004646193234,bosTau8:1e-08):1e-08):0.01183851519,bubBub1:0.003886457139):0.007596217236):1e-08,odoVir1:0.01805163926):0.1691369893,(((((turTru3:1e-08,orcOrc1:1e-08):1e-08,delLeu1:0.004000202043):1e-08,lipVex1:0.007985573926):0.003991797697,phyCat1:0.007964418055):1e-08,(balAcu1:0.00398668935,balMys1:1e-08):1e-08):0.036293642):0.03207124691,susScr11:0.1463694798):0.01591700609,(((camFer2:1e-08,camBac1:0.008049810241):0.1185765614,camDro1:0.02771635955):0.03933423036,vicPac2:0.1668290391):0.01707205753):0.2338933624,(((equCab3:0.007021029484,equPrz1:1e-08):1e-08,equAsi1:0.006896727211):0.03060241367,cerSim1:0.01444734281):0.03674748949):0.0007940663956,((((((myoBra1:0.01520347177,myoLuc2:0.005615484717):0.03985029904,myoDav1:0.2022043987):1e-08,eptFus1:0.06996415569):0.0571786718,minNat1:0.0187906723):0.004167024001,desRot1:0.05876272137):0.01865702472,(((pteAle1:1e-08,pteVam2:0.003730611922):0.003720251433,rouAeg1:0.007537348915):0.03230343758,(rhiSin1:0.01779605247,hipArm1:0.01221498751):1e-08):1e-08):0.03160215026):0.004016855996,(((((((lepWed1:1e-08,neoSch1:0.004044983292):0.004000616949,odoRosDiv1:0.008142104264):0.02255207542,((musFur1:0.01926584035,enhLut1:0.007813488638):1e-08,ailFul1:0.04953031377):0.04148308368):0.006570802996,(ailMel1:0.008286003665,ursMar1:0.02622506008):4.009490407e-05):0.002373857276,(canFam3:1e-08,lycPic1:1e-08):0.1913067382):0.01894337083,((felCat8:0.0143436543,aciJub1:1e-08):1e-08,(panTig1:1e-08,panPar1:0.01150761624):0.01153383745):0.0278722276):0.1498360624,(manPen1:0.01887416917,manJav1:0.0204331387):0.1173121161):0.01471240223):0.01627617543,((eriEur2:0.08556484066,sorAra2:0.115441007):1e-08,conCri1:0.1163401298):0.01044337308):1e-08):0.02465729178,((((((((((((mm10:0.007637829119,musCar1:0.01134998998):0.01491504198,musPah1:0.0130804221):0.01466011464,rn6:0.03138080772):0.0126434948,merUng1:0.02447808109):0.01134391231,((criGri1:0.03063612743,mesAur1:0.03656557679):0.007239595446,micOch1:0.0716535269):0.02963385241):0.005416787799,nanGal1:0.05718330701):0.01672830165,jacJac1:0.1085994944):0.01491708719,(casCan1:0.02473873493,dipOrd2:0.03870724274):0.009233048408):1e-08,((hetGla2:0.01299628355,fukDam1:0.01288050103):0.007959413108,((chiLan1:0.01585741107,octDeg1:0.02730441313):0.00265699727,cavPor3:0.02700530193):0.005735335743):0.0330788277):1e-08,(speTri2:0.003442768003,marMar1:0.02162359305):0.02304154518):0.006150263901,(oryCun2:0.07877675214,ochPri3:0.1659186991):0.1124106575):0.005897737475,tupChi1:0.05878907938):1e-08):0.007804082368,galVar1:0.04088892848):0.01251582801,((micMur3:0.006872665542,proCoq1:1e-08):0.01483847101,otoGar3:0.05190736971):0.01433557689):1e-08,tarSyr2:0.03892049293):0.04560104734,((calJac3:0.003429910362,aotNan1:0.01063235968):1e-08,(saiBol1:0.02211109961,cebCap1:0.01403419865):1e-08):0.02406279482):0.01559427913,(((((rheMac8:0.003419016807,macFas5:1e-08):1e-08,macNem1:1e-08):1e-08,(papAnu3:0.00340221984,(manLeu1:1e-08,cerAty1:1e-08):1e-08):1e-08):0.003392739946,chlSab2:1e-08):1e-08,((colAng1:0.00683579169,pilTep1:0.003441690491):1e-08,(rhiRox1:0.006797931314,rhiBie1:1e-08):0.003393745339):1e-08):0.007098624782):0.003133620286,nomLeu3:0.01744647865):1e-08,ponAbe2:0.003476104617):0.003347276661,gorGor5:0.003314948121):1e-08,(panTro5:1e-08,panPan2:1e-08):1e-08,hg38:0.01032791599);
SERTAD3	((((((((((((((phaCin1:0.2374616958,sarHar1:0.3079536777):1e-08,monDom5:0.4731350476):2.916670205,((((loxAfr3:0.02286026726,triMan1:0.0421132626):1e-08,proCap2:0.1603166256):0.01716254027,(((chrAsi1:0.09662266235,echTel2:0.1392192914):0.02474906113,eleEdw1:0.4349850626):0.00334497841,oryAfe1:0.0709390966):1e-08):0.08468289,(dasNov3:0.06611657589,choHof2:0.07128486701):0.04712524108):1e-08):1e-08,((((((((((((oviAri4:1e-08,oviCan1:1e-08):0.01488144812,capHir2:1e-08):1e-08,panHod1:1e-08):0.007507487186,(((bisBis1:1e-08,bosMut1:1e-08):1e-08,(bosInd1:1e-08,bosTau8:1e-08):1e-08):1e-08,bubBub1:1e-08):1e-08):0.007702963519,(odoVir1:0.007593536807,cerEla1:0.007512207817):1e-08):0.03160434445,(((((turTru3:1e-08,orcOrc1:1e-08):1e-08,delLeu1:1e-08):1e-08,lipVex1:0.01575219705):1e-08,phyCat1:1e-08):1e-08,(balAcu1:0.007818290495,balMys1:1e-08):1e-08):0.007890894253):1e-08,susScr11:0.04140628897):1e-08,(((camFer2:1e-08,camBac1:1e-08):1e-08,camDro1:1e-08):1e-08,vicPac2:0.007671484573):0.05216154133):0.007936795824,(((equCab3:1e-08,equPrz1:1e-08):0.01357240422,equAsi1:0.01304135832):0.05461454022,cerSim1:0.03231823649):0.008091004817):1e-08,((((((myoBra1:0.007962531725,myoLuc2:1e-08):1e-08,myoDav1:1e-08):0.008011837008,eptFus1:0.007762867534):0.01591127481,minNat1:0.0391650522):1e-08,desRot1:0.04007803293):0.007943568989,((pteAle1:0.01598146617,rouAeg1:0.01600434823):1e-08,(rhiSin1:1e-08,hipArm1:0.02376210143):0.007891976521):1e-08):0.01612571252):1e-08,(((((((lepWed1:1e-08,neoSch1:1e-08):1e-08,odoRosDiv1:0.02418120514):0.01705522108,((musFur1:1e-08,enhLut1:0.01561686753):0.01703221448,ailFul1:0.03245885544):1e-08):1e-08,(ailMel1:1e-08,ursMar1:0.02404925486):1e-08):1e-08,(canFam3:1e-08,lycPic1:0.0243350863):1e-08):1e-08,((felCat8:1e-08,aciJub1:1e-08):1e-08,(panTig1:1e-08,panPar1:0.007686730574):1e-08):0.04792303528):1e-08,(manPen1:1e-08,manJav1:0.007638238949):0.06612871235):1e-08):1e-08,((eriEur2:0.1499303225,sorAra2:0.03269667377):1e-08,conCri1:0.02442443618):0.03203298755):0.01594518247):0.008174211649,((((((((((((mm10:0.01406094631,musCar1:1e-08):1e-08,musPah1:0.05537606646):0.01423143377,rn6:0.05453676286):0.04965833832,merUng1:0.1225269358):0.01932727018,((criGri1:0.02288970622,mesAur1:0.1366988997):0.0312819943,micOch1:0.02437266523):0.02571227157):0.05952473352,nanGal1:0.06395997492):0.02405079941,jacJac1:0.1708540813):0.04219482886,(casCan1:0.06817519935,dipOrd2:0.1437028469):0.03607460036):1e-08,((hetGla2:0.03079464573,fukDam1:0.01535412119):0.007508512127,((chiLan1:0.01155174728,octDeg1:0.04871353923):0.01484826886,cavPor3:0.06671245666):0.0185593018):0.02435380394):0.007462551159,(speTri2:0.007533857198,marMar1:1e-08):0.04703901103):0.007962771718,(oryCun2:0.06264647661,ochPri3:0.2100246092):0.03325084):0.007777186538,tupChi1:0.08571479757):1e-08):1e-08,galVar1:0.04872791944):0.01563984628,((micMur3:0.04458200455,proCoq1:0.0638187481):0.02823924837,otoGar3:0.05601877908):0.01583384812):1e-08,tarSyr2:0.06918301364):0.02735890232,((calJac3:0.08738891327,aotNan1:1e-08):0.01559275446,(saiBol1:0.04208499849,cebCap1:1e-08):0.007443620194):0.02731399193):0.02518796763,(((((rheMac8:1e-08,macFas5:1e-08):1e-08,macNem1:1e-08):1e-08,(papAnu3:0.01029943957,(manLeu1:1e-08,cerAty1:1e-08):1e-08):1e-08):1e-08,chlSab2:0.007837083696):1e-08,(colAng1:0.007851269421,(nasLar1:1e-08,(rhiRox1:1e-08,rhiBie1:1e-08):1e-08):1e-08):1e-08):1e-08):0.008642009547,nomLeu3:0.03132876988):1e-08,ponAbe2:0.02371542625):0.00860695975,gorGor5:1e-08):1e-08,(panTro5:1e-08,panPan2:1e-08):1e-08,hg38:1e-08);
SERTAD4	(((((((((((((((phaCin1:0.02850598366,sarHar1:0.0433925552):0.009333714604,monDom5:0.05460490181):0.04199195991,ornAna2:0.07485832335):0.1791273512,((((loxAfr3:0.02778416683,triMan1:0.005890003705):1e-08,proCap2:0.08797364647):0.007485262846,(((chrAsi1:0.04248920298,echTel2:0.07650773747):1e-08,eleEdw1:0.03224780184):0.004898637291,oryAfe1:0.02742402822):1e-08):0.0168482517,(dasNov3:0.05179582096,choHof2:0.04244257639):0.006299479559):1e-08):0.003521159445,((((((((((((oviAri4:1e-08,oviCan1:0.003256158016):1e-08,capHir2:1e-08):0.009779143541,panHod1:0.003252178792):0.006739763919,(((bisBis1:1e-08,bosMut1:1e-08):1e-08,(bosInd1:0.003231337559,bosTau8:1e-08):1e-08):1e-08,bubBub1:0.003223954524):0.009482200251):1e-08,(odoVir1:0.00646171687,cerEla1:0.006561096271):0.003540162425):0.02950319222,(((((turTru3:1e-08,orcOrc1:0.003317319208):1e-08,delLeu1:0.006656941998):1e-08,lipVex1:0.006654653138):0.003315098881,phyCat1:0.003183720322):1e-08,(balAcu1:0.003130981336,balMys1:0.003201124996):1e-08):0.003092886467):0.01407073083,susScr11:0.05233090611):0.002707305602,(((camFer2:1e-08,camBac1:1e-08):1e-08,camDro1:1e-08):1e-08,vicPac2:1e-08):0.04814137235):1e-08,(((equCab3:1e-08,equPrz1:1e-08):1e-08,equAsi1:1e-08):0.02445789301,cerSim1:0.008092109467):0.02485697854):1e-08,((((((myoBra1:1e-08,myoLuc2:0.005044493915):1e-08,myoDav1:0.003124156674):0.01166286692,eptFus1:0.01362199522):0.02850374346,minNat1:0.04566298663):0.01339511753,desRot1:0.06224182174):0.03635900992,(((pteAle1:1e-08,pteVam2:0.003329104983):0.009648572339,rouAeg1:0.02129530597):0.03359699136,(rhiSin1:0.02345456903,hipArm1:0.03612872407):0.01824360285):0.0224664694):1e-08):1e-08,(((((((lepWed1:0.006827584662,neoSch1:1e-08):0.007170428934,odoRosDiv1:0.03496488925):0.03128053075,((musFur1:0.01161536715,enhLut1:0.005840244331):0.0161247629,ailFul1:0.009668028813):0.01530207305):0.003107812933,(ailMel1:0.00335779374,ursMar1:0.010171075):0.01363428055):0.007805295871,(canFam3:0.003582774768,lycPic1:0.007930188875):0.03641025145):0.01316305745,((felCat8:1e-08,aciJub1:0.006521021737):1e-08,(panTig1:1e-08,panPar1:1e-08):0.006599255889):0.02118367201):0.02674732695,(manPen1:0.006523846122,manJav1:0.006234463446):0.03283574191):0.003151172139):0.0001679888591,((eriEur2:1.226440486,sorAra2:0.61969972):1e-08,conCri1:0.526716507):0.195089541):0.008022816319):1e-08,((((((((((((mm10:0.002837720829,musCar1:0.009263451351):0.02279876159,musPah1:0.008178838492):0.04217619063,rn6:0.09216694903):0.03315307476,merUng1:0.09806876771):0.01467443899,((criGri1:0.06979183053,mesAur1:0.07929858843):0.02923111059,micOch1:0.1161651971):0.01568883426):0.05672209631,nanGal1:0.1695210327):0.04281605062,jacJac1:0.142793421):0.03966172367,(casCan1:0.03227725763,dipOrd2:0.03196570715):0.009080918682):0.003846541655,((hetGla2:0.1499756329,fukDam1:0.1031042323):0.03654117604,((chiLan1:0.03679331741,octDeg1:0.05080366844):0.009231223971,cavPor3:0.04796934889):0.01079045947):0.01942910901):0.003060090371,(speTri2:1e-08,marMar1:0.003459678926):0.02810872367):0.006476383296,(oryCun2:0.02154953757,ochPri3:0.03940974265):0.02560061973):0.00582110037,tupChi1:0.07821779896):1e-08):1e-08,galVar1:0.06802895829):0.01281472073,((micMur3:0.006656640895,proCoq1:0.009547644896):0.003177364359,otoGar3:0.04388179925):0.009722913824):0.005334514037,tarSyr2:0.01850888925):0.009608684032,((calJac3:0.01612649831,aotNan1:0.0192581968):1e-08,(saiBol1:0.003082886093,cebCap1:0.01585527726):0.003198106011):0.01199737922):0.005165606731,(((((rheMac8:1e-08,macFas5:1e-08):1e-08,macNem1:1e-08):1e-08,(papAnu3:0.003185210738,(manLeu1:0.003192648496,cerAty1:0.003185048142):1e-08):1e-08):1e-08,chlSab2:1e-08):1e-08,((colAng1:1e-08,pilTep1:0.003193126114):1e-08,(nasLar1:0.003204415232,(rhiRox1:1e-08,rhiBie1:0.003192105046):1e-08):1e-08):0.003192639313):0.02607990935):1e-08,nomLeu3:0.009973236423):1e-08,ponAbe2:1e-08):0.003131499893,gorGor5:0.003106579605):1e-08,(panTro5:1e-08,panPan2:1e-08):1e-08,hg38:0.00635934616);
SERTM1	(((((((((((((((phaCin1:0.02676254513,sarHar1:0.01081139878):1e-08,monDom5:0.03230903455):0.01861662288,ornAna2:0.02462483195):0.01448003051,((((loxAfr3:0.03814752917,triMan1:0.01255654509):1e-08,proCap2:0.05496823456):1e-08,(((chrAsi1:0.05549375786,echTel2:0.5350958894):1e-08,eleEdw1:0.3880069005):0.04813361346,oryAfe1:0.08030596512):0.03580887193):0.05303468185,(dasNov3:0.05654544681,choHof2:0.127817023):1e-08):1e-08):0.01671927359,((((((((((((oviAri4:1e-08,oviCan1:1e-08):1e-08,capHir2:1e-08):1e-08,panHod1:0.01172747053):0.02399620849,(((bisBis1:1e-08,bosMut1:1e-08):1e-08,(bosInd1:1e-08,bosTau8:1e-08):1e-08):1e-08,bubBub1:1e-08):1e-08):1e-08,(odoVir1:1e-08,cerEla1:0.01160962096):1e-08):0.03716061008,(((((turTru3:1e-08,orcOrc1:1e-08):1e-08,delLeu1:1e-08):1e-08,lipVex1:1e-08):1e-08,phyCat1:1e-08):1e-08,(balAcu1:1e-08,balMys1:1e-08):1e-08):1e-08):1e-08,susScr11:0.03513945179):0.02481157737,(((camFer2:1e-08,camBac1:1e-08):1e-08,camDro1:1e-08):1e-08,vicPac2:1e-08):0.01182652259):1e-08,(((equCab3:1e-08,equPrz1:1e-08):1e-08,equAsi1:1e-08):1e-08,cerSim1:1e-08):1e-08):1e-08,(desRot1:0.2033967161,(((pteAle1:1e-08,pteVam2:1e-08):1e-08,rouAeg1:1e-08):1e-08,(rhiSin1:1e-08,hipArm1:0.02363897372):0.01172613161):1e-08):1e-08):1e-08,(((((((lepWed1:1e-08,neoSch1:1e-08):1e-08,odoRosDiv1:1e-08):1e-08,((musFur1:1e-08,enhLut1:1e-08):1e-08,ailFul1:1e-08):1e-08):1e-08,(ailMel1:1e-08,ursMar1:1e-08):1e-08):1e-08,(canFam3:1e-08,lycPic1:1e-08):1e-08):1e-08,((felCat8:1e-08,aciJub1:1e-08):1e-08,(panTig1:1e-08,panPar1:1e-08):1e-08):0.01200664497):1e-08,(manPen1:1e-08,manJav1:0.01203355094):0.03913027903):1e-08):1e-08,((eriEur2:0.07172905994,sorAra2:0.03851895487):1e-08,conCri1:0.01179859549):1e-08):0.0290156891):0.01245368656,((((((((((((mm10:1e-08,musCar1:1e-08):1e-08,musPah1:1e-08):0.0117521419,rn6:1e-08):0.01222408875,merUng1:1e-08):1e-08,((criGri1:1e-08,mesAur1:0.05341116986):1e-08,micOch1:0.01244109943):0.01294596289):1e-08,nanGal1:1e-08):1e-08,jacJac1:0.05168678101):0.01268429526,(casCan1:0.05731020757,dipOrd2:0.02700957626):1e-08):1e-08,((hetGla2:0.01220194727,fukDam1:0.05010551342):1e-08,((chiLan1:1e-08,octDeg1:0.05062360237):0.01188102198,cavPor3:0.04770590124):0.0003292610776):0.02542099559):1e-08,(speTri2:1e-08,marMar1:1e-08):0.01260443867):1e-08,(oryCun2:0.04728658621,ochPri3:0.05987858186):0.009162243912):1e-08,tupChi1:0.02629596308):0.01271503934):1e-08,galVar1:1e-08):1e-08,((micMur3:1e-08,proCoq1:1e-08):0.01247160821,otoGar3:0.01261476884):1e-08):0.01282113166,tarSyr2:0.08180168248):1e-08,((calJac3:1e-08,aotNan1:0.01212661694):1e-08,(saiBol1:1e-08,cebCap1:1e-08):1e-08):1e-08):1e-08,(((((rheMac8:1e-08,macFas5:1e-08):1e-08,macNem1:1e-08):1e-08,(papAnu3:1e-08,(manLeu1:1e-08,cerAty1:1e-08):1e-08):1e-08):1e-08,chlSab2:1e-08):1e-08,((colAng1:1e-08,pilTep1:0.01219105562):1e-08,(nasLar1:1e-08,(rhiRox1:1e-08,rhiBie1:1e-08):1e-08):1e-08):1e-08):0.02521460065):1e-08,nomLeu3:1e-08):1e-08,ponAbe2:1e-08):1e-08,gorGor5:1e-08):1e-08,(panTro5:1e-08,panPan2:1e-08):1e-08,hg38:1e-08);
SERTM2	(((((((((((((phaCin1:0.1653693033,ornAna2:0.1293298089):0.02375557683,((((loxAfr3:0.01127198779,triMan1:1e-08):1e-08,proCap2:0.01135670678):1e-08,(((chrAsi1:0.02272615625,echTel2:0.01537041933):1e-08,eleEdw1:0.03430848364):1e-08,oryAfe1:1e-08):1e-08):1e-08,(dasNov3:0.02291124302,choHof2:1e-08):1e-08):1e-08):1e-08,((((((((((((oviAri4:1e-08,oviCan1:1e-08):1e-08,capHir2:1e-08):1e-08,panHod1:1e-08):1e-08,(((bisBis1:0.01128950366,bosMut1:1e-08):1e-08,(bosInd1:1e-08,bosTau8:1e-08):1e-08):1e-08,bubBub1:1e-08):1e-08):1e-08,(odoVir1:0.0112164218,cerEla1:0.01131785715):1e-08):1e-08,(((((turTru3:0.02269037744,orcOrc1:1e-08):1e-08,delLeu1:0.01121069027):1e-08,lipVex1:0.02309391143):0.01120491964,phyCat1:0.01129951891):1e-08,(balAcu1:1e-08,balMys1:1e-08):1e-08):1e-08):1e-08,susScr11:1e-08):1e-08,(((camFer2:1e-08,camBac1:1e-08):1e-08,camDro1:1e-08):0.01120931118,vicPac2:1e-08):1e-08):1e-08,(((equCab3:1e-08,equPrz1:1e-08):1e-08,equAsi1:1e-08):0.01143125811,cerSim1:0.01125633455):0.01123232097):1e-08,((((((myoBra1:1e-08,myoLuc2:1e-08):1e-08,myoDav1:0.03499519942):1e-08,eptFus1:0.03564300943):0.01155309721,minNat1:0.01176583566):0.00515665383,desRot1:0.04447811359):0.1921173197,(((pteAle1:1e-08,pteVam2:1e-08):1e-08,rouAeg1:0.03399093525):1e-08,rhiSin1:0.04936802516):1e-08):1e-08):1e-08,(((((((lepWed1:1e-08,neoSch1:1e-08):1e-08,odoRosDiv1:1e-08):0.0112957408,((musFur1:1e-08,enhLut1:1e-08):0.01122222882,ailFul1:0.01122234665):1e-08):1e-08,(ailMel1:1e-08,ursMar1:1e-08):1e-08):1e-08,(canFam3:1e-08,lycPic1:1e-08):0.0113776247):1e-08,((felCat8:1e-08,aciJub1:1e-08):1e-08,(panTig1:1e-08,panPar1:1e-08):1e-08):0.01137764064):1e-08,(manPen1:1e-08,manJav1:0.01130014121):1e-08):1e-08):1e-08,((eriEur2:1e-08,sorAra2:0.02340975952):1e-08,conCri1:0.0225325975):1e-08):1e-08):1e-08,((((((((((((mm10:1e-08,musCar1:0.01200858013):1e-08,musPah1:1e-08):0.02401041592,rn6:0.01173091363):1e-08,merUng1:0.0353922083):1e-08,((criGri1:0.01173100374,mesAur1:1e-08):1e-08,micOch1:0.03580238333):1e-08):1e-08,nanGal1:1e-08):1e-08,jacJac1:0.0234591019):1e-08,(casCan1:0.01146598835,dipOrd2:0.035740628):0.01123266199):1e-08,((hetGla2:0.01121030903,fukDam1:0.04692266041):1e-08,((chiLan1:0.03512216287,octDeg1:0.01126028198):1e-08,cavPor3:0.05805219467):1e-08):1e-08):1e-08,(speTri2:0.01123978443,marMar1:1e-08):0.01120153791):1e-08,(oryCun2:1e-08,ochPri3:0.1134364675):1e-08):1e-08,tupChi1:1e-08):1e-08):1e-08,galVar1:1e-08):1e-08,((micMur3:1e-08,proCoq1:0.01121477814):0.01130218938,otoGar3:0.01129476153):0.01129335479):0.0112425401,tarSyr2:1e-08):0.04602154239,((calJac3:1e-08,aotNan1:1e-08):1e-08,(saiBol1:1e-08,cebCap1:0.01130798088):1e-08):0.0227693617):1e-08,(((((rheMac8:1e-08,macFas5:1e-08):1e-08,macNem1:1e-08):1e-08,(papAnu3:1e-08,(manLeu1:1e-08,cerAty1:1e-08):1e-08):1e-08):1e-08,chlSab2:1e-08):1e-08,((colAng1:1e-08,pilTep1:1e-08):1e-08,(nasLar1:1e-08,(rhiRox1:1e-08,rhiBie1:1e-08):1e-08):1e-08):1e-08):1e-08):1e-08,nomLeu3:1e-08):1e-08,ponAbe2:1e-08):1e-08,gorGor5:1e-08):1e-08,(panTro5:1e-08,panPan2:1e-08):1e-08,hg38:1e-08);
SESN1	(((((((((((((((phaCin1:1e-08,sarHar1:1e-08):0.005532075293,monDom5:0.007953691177):1e-08,ornAna2:0.1068093799):0.05001722168,((((loxAfr3:0.01567649552,triMan1:0.004988148928):0.002375589193,proCap2:1e-08):0.002440500821,(((chrAsi1:0.01432377353,echTel2:0.01169456494):1e-08,eleEdw1:0.008563708718):0.00483384212,oryAfe1:0.01341704785):0.003939750837):1e-08,(dasNov3:0.0102488303,choHof2:0.005012763449):0.005033275258):1e-08):1e-08,((((((((((((oviAri4:0.019359954,oviCan1:1e-08):0.00731909861,capHir2:1e-08):1e-08,panHod1:1e-08):0.002386552759,(((bisBis1:1e-08,bosMut1:0.002389243332):1e-08,(bosInd1:1e-08,bosTau8:1e-08):1e-08):1e-08,bubBub1:1e-08):1e-08):0.00239727471,(odoVir1:0.00242514115,cerEla1:0.002540037195):0.00239732045):0.004784891029,(((((turTru3:1e-08,orcOrc1:1e-08):1e-08,delLeu1:0.00491984783):1e-08,lipVex1:0.009943257578):1e-08,phyCat1:0.004799843317):1e-08,(balAcu1:0.008159675187,balMys1:0.002394630955):1e-08):1e-08):1e-08,susScr11:0.009835619573):0.00488567702,(((camFer2:1e-08,camBac1:1e-08):1e-08,camDro1:1e-08):1e-08,vicPac2:1e-08):0.04000496381):0.002413136248,(((equCab3:0.006802866185,equPrz1:1e-08):1e-08,equAsi1:1e-08):0.0006201504536,cerSim1:0.004894188891):0.007435732993):1e-08,((((((myoBra1:1e-08,myoLuc2:1e-08):1e-08,myoDav1:0.007509990664):0.002319765408,eptFus1:0.0126298381):0.01129737381,minNat1:0.03810212091):1e-08,desRot1:0.04553357528):0.01429610285,(((pteAle1:0.005094900725,pteVam2:1e-08):0.006079172687,rouAeg1:0.02043604345):0.03291178794,(rhiSin1:0.01779838188,hipArm1:0.007667623807):0.005716320613):0.00449131159):1e-08):1e-08,(((((((lepWed1:1e-08,neoSch1:1e-08):0.002432055831,odoRosDiv1:0.009932453387):0.00245757777,((musFur1:1e-08,enhLut1:0.002419023039):1e-08,ailFul1:0.002437761372):1e-08):1e-08,(ailMel1:0.003727286024,ursMar1:0.01661012448):0.003675287486):0.0004057963152,(canFam3:1e-08,lycPic1:1e-08):0.01290891071):0.002022860159,((felCat8:1e-08,aciJub1:1e-08):1e-08,(panTig1:0.00377518563,panPar1:1e-08):1e-08):0.002561875924):1e-08,(manPen1:0.01091233287,manJav1:0.003687984654):0.05531422246):0.002593806419):1e-08,((eriEur2:0.04596230417,sorAra2:0.005648265034):1e-08,conCri1:0.0177855024):0.004952830778):0.002436959237):1e-08,((((((((((((mm10:1e-08,musCar1:1e-08):0.005027532712,musPah1:0.004930260851):0.004618227444,rn6:0.02231347593):0.01397149145,merUng1:0.02647367014):1e-08,((criGri1:0.009001363326,mesAur1:1e-08):0.007555181138,micOch1:0.00861048419):1e-08):1e-08,nanGal1:0.02780713192):0.0008643326303,jacJac1:0.02301447501):0.009714565421,(casCan1:0.01512435397,dipOrd2:0.006493843644):1e-08):1e-08,((hetGla2:0.00928933286,fukDam1:0.01867256357):0.005239221673,((chiLan1:0.004036924864,octDeg1:0.01591980201):1e-08,cavPor3:0.02058670072):0.007830115196):0.01649179169):1e-08,(speTri2:1e-08,marMar1:1e-08):0.02101630696):0.002454737287,(oryCun2:0.01705064961,ochPri3:1e-08):0.01233980733):1e-08,tupChi1:0.04729083149):1e-08):1e-08,galVar1:0.02106786809):0.002427430208,((micMur3:1e-08,proCoq1:0.002461508788):0.004991041292,otoGar3:0.01254735118):0.002491419133):1e-08,tarSyr2:0.04257125764):0.009947855192,((calJac3:0.01472852764,aotNan1:0.002385715662):1e-08,(saiBol1:0.004903308873,cebCap1:0.004979359351):1e-08):0.007317258606):0.002472805241,(((((rheMac8:1e-08,macFas5:1e-08):1e-08,macNem1:1e-08):1e-08,(papAnu3:1e-08,(manLeu1:1e-08,cerAty1:1e-08):1e-08):1e-08):1e-08,chlSab2:0.002444199102):1e-08,((colAng1:0.002476921493,pilTep1:1e-08):1e-08,(nasLar1:1e-08,(rhiRox1:1e-08,rhiBie1:0.007516367726):0.002448633863):2.224600658e-05):1e-08):0.007372840843):0.004986644547,nomLeu3:0.002451301715):1e-08,ponAbe2:1e-08):0.002484269161,gorGor5:0.002445080425):1e-08,(panTro5:1e-08,panPan2:0.03082455278):1e-08,hg38:1e-08);
SESN2	(((((((((((((((phaCin1:0.02480011639,sarHar1:0.06116046051):0.02301240259,monDom5:0.01421574992):0.1564042104,ornAna2:0.5868323629):0.2282327469,((((loxAfr3:0.03484235333,triMan1:0.02980711579):0.008460937555,proCap2:0.04297268813):0.009062328315,(((chrAsi1:0.05879643855,echTel2:0.0921798868):0.004937282543,eleEdw1:0.06003657553):0.006980079489,oryAfe1:0.02805728842):1e-08):0.02464979475,(dasNov3:0.02017446511,choHof2:0.01834259344):0.02540370753):1e-08):1e-08,((((((((((((oviAri4:0.01388079267,oviCan1:0.004133623433):0.008448309645,capHir2:0.003031076241):1e-08,panHod1:0.003017770042):1e-08,(((bisBis1:0.003021317393,bosMut1:1e-08):1e-08,(bosInd1:1e-08,bosTau8:1e-08):1e-08):0.005797019769,bubBub1:0.01150366956):0.007205312585):0.003020492676,(odoVir1:0.01517697701,cerEla1:1e-08):1e-08):0.01239520894,(((((turTru3:1e-08,orcOrc1:0.00307897015):1e-08,delLeu1:0.006224539358):1e-08,lipVex1:0.003071734725):0.003080319119,phyCat1:0.006185227371):1e-08,(balAcu1:0.003126319578,balMys1:1e-08):0.003111092085):0.003087428423):1e-08,susScr11:0.009338315676):1e-08,(((camFer2:1e-08,camBac1:1e-08):1e-08,camDro1:1e-08):1e-08,vicPac2:0.007550650265):0.009451973445):0.03233810115,(((equCab3:0.002899932083,equPrz1:0.002901059699):1e-08,equAsi1:0.008743509476):0.01173920863,cerSim1:0.0150733242):0.01201756542):1e-08,((((((myoBra1:1e-08,myoLuc2:0.003747099666):1e-08,myoDav1:1e-08):0.01395166626,eptFus1:0.007282625574):0.02063860689,minNat1:0.01130014331):0.007783642464,desRot1:0.0247053996):0.01672221415,(((pteAle1:1e-08,pteVam2:0.01154343004):0.01730881691,rouAeg1:0.008561639537):0.02618333432,(rhiSin1:0.01702063262,hipArm1:0.006110297921):0.02108564457):1e-08):0.01685851681):1e-08,(((((((lepWed1:0.002858959774,neoSch1:0.002915818058):0.01494747239,odoRosDiv1:0.008737648934):1e-08,((musFur1:0.008970431278,enhLut1:0.002953009303):0.002950443357,ailFul1:0.01193699608):0.01173964968):1e-08,(ailMel1:0.008736909548,ursMar1:0.003599006076):0.01171978625):1e-08,(canFam3:1e-08,lycPic1:0.002844878756):0.009198063232):0.01444393461,((felCat8:1e-08,aciJub1:0.1051594711):1e-08,(panTig1:1e-08,panPar1:1e-08):1e-08):0.05275867795):0.007327747676,(manPen1:0.0154724467,manJav1:0.003095606102):0.03389210008):1e-08):1e-08,((eriEur2:0.03617458227,sorAra2:0.05220451307):0.0186901293,conCri1:0.02510855565):0.02789814563):1e-08):0.006374342157,(((((((((((mm10:0.005581567809,musCar1:0.01145695918):0.009439420316,musPah1:0.01636902865):0.003802151616,rn6:0.01685563201):0.01174078966,merUng1:0.01727974401):1e-08,((criGri1:0.01562261465,mesAur1:0.0189175665):0.007583692734,micOch1:0.02635501248):0.002798380096):0.03411657718,nanGal1:0.04066277199):1e-08,jacJac1:0.04175194106):0.009448382544,(casCan1:0.0216407117,dipOrd2:0.02578298385):0.01219312149):0.003073738853,((hetGla2:0.01801115179,fukDam1:0.01835054434):0.005822156412,((chiLan1:0.01671655847,octDeg1:0.0145125707):0.003489496408,cavPor3:0.01489655269):1e-08):0.0180689721):1e-08,(speTri2:0.002900435575,marMar1:0.002859213503):0.02091518463):0.003371470869,(oryCun2:0.03798833947,ochPri3:0.07755093146):0.04020775702):0.003046274573):1e-08,galVar1:0.03958755022):0.01294100765,((micMur3:0.007271033873,proCoq1:0.0106802744):0.005965122685,otoGar3:0.0213298175):0.006487495146):0.005883838951,tarSyr2:0.02311579028):0.03397460077,((calJac3:0.00304483306,aotNan1:0.002880736542):1e-08,(saiBol1:0.006513128697,cebCap1:0.005805237447):1e-08):0.003314836777):0.0154603415,(((((rheMac8:1e-08,macFas5:1e-08):0.00286560977,macNem1:0.002876714218):1e-08,(papAnu3:1e-08,(manLeu1:0.06213167307,cerAty1:0.005732756715):1e-08):1e-08):0.002875726211,chlSab2:1e-08):1e-08,((colAng1:0.06979900415,pilTep1:0.002960438389):0.002799469704,(nasLar1:1e-08,(rhiRox1:1e-08,rhiBie1:0.05748612197):1e-08):0.00288301142):0.003057425427):0.003281624634):0.00267150061,nomLeu3:0.01886577015):1e-08,ponAbe2:1e-08):0.002875061819,gorGor5:1e-08):1e-08,(panTro5:0.002892840263,panPan2:0.002871261519):1e-08,hg38:1e-08);
SESN3	(((((((((((((((phaCin1:1e-08,sarHar1:0.006327692045):0.008873224951,monDom5:0.01188140757):0.01341808929,ornAna2:0.02386066732):0.04041207,((((loxAfr3:0.01636759262,triMan1:0.009185773554):1e-08,proCap2:0.009907016127):1e-08,(((chrAsi1:0.03559206757,echTel2:0.04668291337):1e-08,eleEdw1:0.02217876457):1e-08,oryAfe1:0.003228617281):0.006606035865):0.002635744401,(dasNov3:0.1167138775,choHof2:0.01363898952):0.008743919841):1e-08):1e-08,((((((((((((oviAri4:1e-08,oviCan1:1e-08):1e-08,capHir2:1e-08):1e-08,panHod1:1e-08):1e-08,(((bisBis1:1e-08,bosMut1:1e-08):1e-08,(bosInd1:1e-08,bosTau8:1e-08):1e-08):1e-08,bubBub1:1e-08):1e-08):1e-08,(odoVir1:1e-08,cerEla1:1e-08):0.003116880717):0.003105883372,(((((turTru3:1e-08,orcOrc1:1e-08):1e-08,delLeu1:1e-08):1e-08,lipVex1:1e-08):1e-08,phyCat1:1e-08):1e-08,(balAcu1:0.003105697824,balMys1:0.003107056271):1e-08):1e-08):1e-08,susScr11:0.006233796613):1e-08,(((camFer2:1e-08,camBac1:1e-08):1e-08,camDro1:1e-08):1e-08,vicPac2:1e-08):0.01607562268):1e-08,(((equCab3:1e-08,equPrz1:1e-08):1e-08,equAsi1:1e-08):0.006264946486,cerSim1:0.006250786717):1e-08):1e-08,((((((myoBra1:1e-08,myoLuc2:0.0036795273):1e-08,myoDav1:0.003602945108):1e-08,eptFus1:0.003100206934):0.01244448781,minNat1:0.009842937759):0.003206165527,desRot1:0.02179894452):0.00335460522,(((pteAle1:1e-08,pteVam2:1e-08):1e-08,rouAeg1:0.003103322448):0.006358915459,(rhiSin1:0.016111882,hipArm1:0.009240972815):0.009448077825):1e-08):0.006352485552):1e-08,(((((((lepWed1:1e-08,neoSch1:1e-08):1e-08,odoRosDiv1:0.003127964006):0.003147094062,((musFur1:0.003116515184,enhLut1:1e-08):1e-08,ailFul1:1e-08):0.003118841506):1e-08,(ailMel1:0.003122034075,ursMar1:1e-08):1e-08):0.006280052513,(canFam3:1e-08,lycPic1:1e-08):0.006347511396):0.006233762106,((felCat8:1e-08,aciJub1:0.003091530547):1e-08,(panTig1:1e-08,panPar1:1e-08):1e-08):0.009410668139):1e-08,manPen1:0.01938038155):1e-08):1e-08,(eriEur2:0.2242546187,sorAra2:0.2428461806):0.06414270867):0.003097644119):1e-08,((((((((((((mm10:1e-08,musCar1:0.003157670022):0.006428314332,musPah1:0.01301189811):0.01347046428,rn6:0.01672657529):0.006165994539,merUng1:0.01287247909):0.003608841339,((criGri1:0.009918091075,mesAur1:0.009418285591):0.01047041416,micOch1:0.01627519016):0.002970131067):0.03122113959,nanGal1:0.03809505469):0.01525494749,jacJac1:0.0227647341):1e-08,(casCan1:0.03409047347,dipOrd2:0.2326295316):0.01759485146):0.003592815978,((hetGla2:0.01259127187,fukDam1:1e-08):0.002914451727,((chiLan1:0.005276310967,octDeg1:0.05619479558):0.008013637146,cavPor3:0.005751273081):0.01054525911):0.003273831442):1e-08,(speTri2:1e-08,marMar1:0.003129994045):0.003005366479):0.00325197791,(oryCun2:0.01270935623,ochPri3:1e-08):1e-08):0.003126024258,tupChi1:0.01628930104):1e-08):1e-08,galVar1:0.01937745751):1e-08,((micMur3:0.00634631172,proCoq1:0.003180018981):0.002553800305,otoGar3:0.01961742052):0.009904444973):1e-08,tarSyr2:0.04264886181):0.006221427748,((calJac3:0.00322816515,aotNan1:0.003081130158):0.009473502512,(saiBol1:0.003109272407,cebCap1:1e-08):0.00313425791):0.003050796933):1e-08,(((((rheMac8:1e-08,macFas5:1e-08):1e-08,macNem1:0.003123996305):1e-08,(papAnu3:1e-08,(manLeu1:1e-08,cerAty1:1e-08):1e-08):1e-08):1e-08,chlSab2:1e-08):0.003120690775,((colAng1:1e-08,pilTep1:0.006268030699):1e-08,(nasLar1:1e-08,(rhiRox1:1e-08,rhiBie1:1e-08):1e-08):1e-08):1e-08):0.003102613672):1e-08,nomLeu3:1e-08):1e-08,ponAbe2:1e-08):1e-08,gorGor5:0.009390070632):1e-08,(panTro5:1e-08,panPan2:1e-08):0.003092093875,hg38:1e-08);
SESTD1	(((((((((((((((phaCin1:1e-08,sarHar1:1e-08):1e-08,monDom5:1e-08):1e-08,ornAna2:0.4833069977):0.2377639074,((((loxAfr3:1e-08,triMan1:0.02210848425):1e-08,proCap2:1e-08):1e-08,(((chrAsi1:1e-08,echTel2:10):1e-08,eleEdw1:1e-08):1e-08,oryAfe1:0.02211946037):1e-08):1e-08,(dasNov3:0.367279095,choHof2:1e-08):1e-08):1e-08):1e-08,((((((((((((oviAri4:1e-08,oviCan1:1e-08):0.3118331426,capHir2:0.2102438661):1e-08,panHod1:1e-08):0.07995992473,(((bisBis1:1e-08,bosMut1:1e-08):1e-08,bosInd1:1e-08):1e-08,bubBub1:1e-08):1e-08):1e-08,odoVir1:1e-08):1e-08,(((((turTru3:1e-08,orcOrc1:1e-08):1e-08,delLeu1:1e-08):1e-08,lipVex1:1e-08):1e-08,phyCat1:0.2002793491):1e-08,(balAcu1:1e-08,balMys1:1e-08):0.02231565574):1e-08):1e-08,susScr11:1e-08):1e-08,(((camFer2:1e-08,camBac1:1e-08):1e-08,camDro1:1e-08):1e-08,vicPac2:1e-08):1e-08):1e-08,(((equCab3:0.01410432863,equPrz1:1e-08):1e-08,equAsi1:0.01397739079):0.3277290284,cerSim1:0.04692313322):1e-08):1e-08,((((((myoBra1:1e-08,myoLuc2:1e-08):1e-08,myoDav1:1e-08):0.03934901017,eptFus1:1e-08):0.3337478241,minNat1:1e-08):0.3426539227,desRot1:0.5016172978):1e-08,(((pteAle1:1e-08,pteVam2:1e-08):0.3514999933,rouAeg1:1e-08):1e-08,(rhiSin1:1e-08,hipArm1:1e-08):1e-08):1e-08):1e-08):1e-08,(((((((lepWed1:1e-08,neoSch1:0.0227392013):1e-08,odoRosDiv1:1e-08):1e-08,((musFur1:1e-08,enhLut1:0.02273920083):1e-08,ailFul1:1e-08):1e-08):1e-08,(ailMel1:1e-08,ursMar1:1e-08):1e-08):1e-08,(canFam3:1e-08,lycPic1:1e-08):1e-08):1e-08,((felCat8:1e-08,aciJub1:1e-08):1e-08,(panTig1:1e-08,panPar1:1e-08):1e-08):1e-08):0.02269985266,(manPen1:0.02242383249,manJav1:1e-08):0.04904255386):1e-08):1e-08,((eriEur2:1e-08,sorAra2:10):0.02676590519,conCri1:0.2029805163):1e-08):1e-08):1e-08,((((((((((((mm10:0.06336535417,musCar1:0.5863459446):1e-08,musPah1:0.4094402933):1e-08,rn6:1e-08):0.2314881736,merUng1:0.4343861431):0.04298731925,((criGri1:1e-08,mesAur1:0.04690042262):1e-08,micOch1:0.07332161295):0.1770817193):1e-08,nanGal1:0.04903105874):1e-08,jacJac1:0.576860999):1e-08,(casCan1:0.02655099544,dipOrd2:10):0.1353209323):1e-08,((hetGla2:0.0223472192,fukDam1:0.02422957783):0.02226023244,((chiLan1:0.02211331088,octDeg1:1e-08):1e-08,cavPor3:1e-08):1e-08):1e-08):1e-08,(speTri2:1e-08,marMar1:1e-08):1e-08):1e-08,(oryCun2:1e-08,ochPri3:1e-08):1e-08):1e-08,tupChi1:1e-08):1e-08):1e-08,galVar1:1e-08):1e-08,((micMur3:0.06292404399,proCoq1:1e-08):1e-08,otoGar3:0.02211331241):1e-08):1e-08,tarSyr2:1e-08):0.02214533201,((calJac3:1e-08,aotNan1:1e-08):1e-08,(saiBol1:1e-08,cebCap1:1e-08):1e-08):1e-08):1e-08,(((((rheMac8:1e-08,macFas5:1e-08):1e-08,macNem1:1e-08):1e-08,(papAnu3:1e-08,(manLeu1:1e-08,cerAty1:1e-08):1e-08):1e-08):1e-08,chlSab2:1e-08):1e-08,((colAng1:1e-08,pilTep1:1e-08):1e-08,(nasLar1:1e-08,(rhiRox1:1e-08,rhiBie1:1e-08):1e-08):1e-08):1e-08):1e-08):1e-08,nomLeu3:1e-08):1e-08,ponAbe2:1e-08):1e-08,gorGor5:1e-08):1e-08,(panTro5:1e-08,panPan2:1e-08):1e-08,hg38:1e-08);
SETBP1	(((((((((((((((phaCin1:0.1109417269,sarHar1:0.3649066844):1e-08,monDom5:0.282282338):0.5789291242,ornAna2:1.335324412):1e-08,((((loxAfr3:0.3377956783,triMan1:0.02932216468):0.006812209246,proCap2:0.7347217011):0.04019326185,(((chrAsi1:1e-08,echTel2:0.3465809111):0.2202941804,eleEdw1:0.1813073621):1e-08,oryAfe1:0.2446547829):1e-08):0.2404306546,(dasNov3:0.2278501468,choHof2:0.2079703992):0.3115762965):1e-08):0.3548527827,(((((((((((oviAri4:1e-08,oviCan1:0.005578119857):0.0110296811,capHir2:0.01087454954):0.02199088089,(((bisBis1:0.01670135529,bosMut1:0.005436063857):1e-08,(bosInd1:1e-08,bosTau8:0.005589483502):1e-08):1e-08,bubBub1:1e-08):0.0121224179):0.05736038263,(odoVir1:0.003253258324,cerEla1:0.02834707747):0.0189381066):0.0633636453,(((((turTru3:1e-08,orcOrc1:1e-08):0.01069924227,delLeu1:0.01124867899):0.005264896263,lipVex1:1e-08):0.1029664745,phyCat1:0.02217590213):1e-08,(balAcu1:0.0107530441,balMys1:1e-08):0.005434214018):0.03239891924):0.06375003951,susScr11:0.1218416518):0.06558920369,(((camFer2:0.04196099484,camBac1:1e-08):0.009400008161,camDro1:1e-08):1e-08,vicPac2:1e-08):0.3945416496):0.2712098403,((equCab3:0.007585449151,equAsi1:0.005298389378):0.09547602208,cerSim1:0.05416102991):0.0169348191):0.02162946678,((((((myoBra1:0.01184379325,myoLuc2:0.01934470676):1e-08,myoDav1:0.02694426998):1e-08,eptFus1:0.2174169513):0.09319643522,minNat1:0.1187333351):0.05826468886,desRot1:0.4798115878):0.2297833685,(((pteAle1:0.1187539391,pteVam2:0.01045100534):0.03289118394,rouAeg1:0.03171826904):0.2236167078,(rhiSin1:0.03180550202,hipArm1:0.3525234265):0.09109020016):0.007911406904):0.006591094034):0.03817976022,(((((((lepWed1:1e-08,neoSch1:1e-08):0.04683942674,odoRosDiv1:0.01247667312):0.03422409463,((musFur1:0.04103326291,enhLut1:0.04091870166):0.05367638137,ailFul1:0.09783387247):0.02410858058):1e-08,(ailMel1:0.04418379473,ursMar1:0.06031210973):0.04430982909):0.1282942125,(canFam3:1e-08,lycPic1:1e-08):0.1332354747):0.03197681709,((felCat8:0.004288165968,aciJub1:0.04658897999):1e-08,(panTig1:0.01838664119,panPar1:1e-08):0.007256164143):0.1773240828):1e-08,(manPen1:0.05287337571,manJav1:1e-08):0.1827957147):0.09530019699):0.06902551675,((eriEur2:0.6062046953,sorAra2:0.3246274284):1e-08,conCri1:0.4698416493):1e-08):0.0668015222):0.05877959427,((((((((((((mm10:0.02479584309,musCar1:0.02344544941):0.02719323434,musPah1:0.0421622442):0.07285907053,rn6:0.09979856277):0.05796886533,merUng1:0.04406483737):1e-08,((criGri1:0.1066866266,mesAur1:0.1827382937):0.01288600737,micOch1:0.08214809467):1e-08):0.1914084024,nanGal1:0.2027523359):0.08824913379,jacJac1:0.8537771647):0.1025130561,(casCan1:10,dipOrd2:1e-08):0.6041109422):1e-08,((hetGla2:0.2289748906,fukDam1:0.09409010739):0.05330378351,((chiLan1:0.05328084976,octDeg1:0.4110150971):1e-08,cavPor3:0.2437266735):1e-08):0.1138032163):1e-08,(speTri2:0.03454023934,marMar1:0.02921222643):0.1604408691):0.1638621121,(oryCun2:0.6742605512,ochPri3:10):1e-08):0.01490754575,tupChi1:0.1394148045):1e-08):1e-08,galVar1:0.1862617849):0.2975196433,((micMur3:0.165519357,proCoq1:0.6269313658):0.04154019176,otoGar3:0.6540333726):0.08241709078):1e-08,tarSyr2:0.5275625552):0.09825456376,((calJac3:0.03736133605,aotNan1:0.02091670664):0.01642499745,(saiBol1:0.06199951433,cebCap1:0.06288700657):0.0159970979):0.04676342661):0.006246396307,(((((rheMac8:1e-08,macFas5:1e-08):1e-08,macNem1:0.004788389401):1e-08,(papAnu3:0.009691128427,(manLeu1:0.004868302338,cerAty1:0.01982326709):1e-08):1e-08):1e-08,chlSab2:0.02097350684):1e-08,((colAng1:0.009768256086,pilTep1:0.004785899915):1e-08,(nasLar1:1e-08,(rhiRox1:1e-08,rhiBie1:1e-08):1e-08):0.007398577362):0.007186544586):1e-08):0.01485404635,nomLeu3:0.025115393):1e-08,ponAbe2:0.009839657776):0.01678339443,gorGor5:0.04387905265):1e-08,(panTro5:1e-08,panPan2:0.00991172489):0.01011894431,hg38:0.004878146222);
SETD1A	(((((((((((((((phaCin1:0.02886310753,sarHar1:0.02422062886):0.01306886235,monDom5:0.04082722363):0.130559484,ornAna2:0.3587854049):0.1764486929,((((loxAfr3:0.02632903754,triMan1:0.02024388427):0.001448568352,proCap2:0.04878765466):0.006897810426,(((chrAsi1:0.0533903886,echTel2:0.1298006254):0.03155636366,eleEdw1:0.06276973246):0.003574625942,oryAfe1:0.09232855198):0.007165346157):0.01773188048,(dasNov3:0.02842830202,choHof2:0.03705208037):0.01607617485):1e-08):0.006500550561,(((((((((((oviAri4:1e-08,oviCan1:0.0301446536):0.1633850196,capHir2:0.004798548058):0.005521211763,(((bisBis1:0.008947212298,bosMut1:0.07066745936):1e-08,(bosInd1:1e-08,bosTau8:0.001674301261):0.0009037827861):0.004808065887,bubBub1:0.03257817362):0.006435538576):0.02245276434,(odoVir1:0.001730345109,cerEla1:0.005638995887):0.005088474366):0.0794236942,(((((turTru3:0.2997872328,orcOrc1:0.001518270701):0.002097355281,delLeu1:0.003172701162):1e-08,lipVex1:0.01474226608):0.004670912375,phyCat1:0.006089444212):1e-08,(balAcu1:0.04203946315,balMys1:0.01712419298):0.003362485946):0.1233255011):0.001463425576,susScr11:0.1084847258):1e-08,(((camFer2:0.02620323112,camBac1:1e-08):0.1897055055,camDro1:0.02044250975):1e-08,vicPac2:0.006119664058):0.2922863908):0.02688298397,(((equCab3:1e-08,equPrz1:0.001396080138):0.006661418572,equAsi1:0.002727806261):0.06817732863,cerSim1:0.02657340409):0.007508508079):0.0004649998863,((((((myoBra1:0.01281914262,myoLuc2:0.001159743676):0.005821387452,myoDav1:0.0222792728):0.01184516309,eptFus1:0.01444370377):0.01526209661,minNat1:0.02376003184):0.006903984474,desRot1:0.02819880789):0.0175504052,(((pteAle1:1e-08,pteVam2:0.001707324632):0.006476696447,rouAeg1:0.01366102134):0.02402753523,(rhiSin1:0.05473370711,hipArm1:0.04244988043):0.04771780626):0.003556895356):0.02219274769):1e-08,((((((neoSch1:0.01185543205,odoRosDiv1:0.01668105975):0.01530401696,((musFur1:0.0593029069,enhLut1:0.003129339724):0.02235524408,ailFul1:0.02938189039):0.00718292434):0.004837339613,(ailMel1:0.01806389675,ursMar1:0.002504401346):0.0162173908):0.001180597889,(canFam3:1e-08,lycPic1:0.002817437971):0.08679867056):0.008998410327,((felCat8:0.003564187145,aciJub1:0.01731278619):1e-08,(panTig1:0.0163447239,panPar1:0.08064918957):1e-08):0.009450409579):0.01895679335,(manPen1:0.01485692048,manJav1:0.02012149078):0.1277644795):0.004483401366):0.007928506481,((eriEur2:0.08622254608,sorAra2:0.1236706449):1e-08,conCri1:0.03432073751):0.002171727326):0.005863134389):0.01422733472,((((((((((((mm10:0.004712811515,musCar1:0.002838679918):0.008701212807,musPah1:0.01489962219):0.00991457838,rn6:0.01545682763):0.01127337751,merUng1:0.02858421912):0.001838690174,((criGri1:0.01772198781,mesAur1:0.01644733236):0.004144106625,micOch1:0.02423868604):0.01338469434):0.03141640834,nanGal1:0.0484797542):0.01779684683,jacJac1:0.07123149344):0.03352555177,(casCan1:0.136179567,dipOrd2:0.2108011013):0.145104974):0.001789954279,((hetGla2:0.04971487425,fukDam1:0.03124743739):0.01384997838,((chiLan1:0.02004234599,octDeg1:0.04050836611):0.006874970364,cavPor3:0.03230811138):0.001283694819):0.03387863024):1e-08,(speTri2:0.001794217533,marMar1:0.0007433054384):0.02647763755):0.004709547804,(oryCun2:0.1797836156,ochPri3:0.08625455281):0.02606588909):0.001779234331,tupChi1:0.04739340096):1e-08):0.0009855143775,galVar1:0.04512596062):0.002631817184,((micMur3:0.009217702188,proCoq1:0.01230909772):0.01060617664,otoGar3:0.03080113514):0.01455649822):0.003377165903,tarSyr2:0.03298365715):0.04376794613,((calJac3:0.01203788747,aotNan1:0.01593904006):1e-08,(saiBol1:0.01076990112,cebCap1:0.01671769634):0.009354063371):0.02243091363):0.01099156572,(((((rheMac8:1e-08,macFas5:1e-08):1e-08,macNem1:0.03315130094):1e-08,(papAnu3:0.02049140417,(manLeu1:0.005530528308,cerAty1:0.1445967206):1e-08):0.001744661904):0.002621334935,chlSab2:0.004605264819):0.003046583883,((colAng1:0.03502279959,pilTep1:0.00126336822):1e-08,(nasLar1:1e-08,(rhiRox1:0.0165592771,rhiBie1:0.006474109662):1e-08):0.1693953575):1e-08):0.1261036548):0.004394970298,nomLeu3:0.009126827092):1e-08,ponAbe2:0.0102832354):0.007898975006,gorGor5:0.003845572647):1e-08,(panTro5:0.00313086167,panPan2:0.004227024828):1e-08,hg38:0.003857168964);
SETD1B	(((((((((((((phaCin1:0.05077790181,sarHar1:0.603645084):0.004663246013,monDom5:0.08129832712):1.187314227,((((loxAfr3:0.0309818308,triMan1:0.02648995759):0.003134298322,proCap2:0.0647403109):0.01977265733,(((chrAsi1:0.1406430286,echTel2:0.121290209):0.008429963637,eleEdw1:0.128133539):0.004670962247,oryAfe1:0.06807375805):0.004608708323):0.07266843871,(dasNov3:0.1000525807,choHof2:0.1066253308):0.03958387161):0.009155262181):0.009116162474,((((((((((((oviAri4:1e-08,oviCan1:0.0172423093):0.02047652622,capHir2:0.005144833255):1e-08,panHod1:0.006000859017):0.0383185355,(((bisBis1:0.0169323679,bosMut1:0.03450820736):1e-08,(bosInd1:1e-08,bosTau8:0.008550994329):0.00253107202):0.003923478799,bubBub1:0.009831246559):0.02826372025):0.00750860531,(odoVir1:0.004201819958,cerEla1:0.01424549921):0.008711788211):0.03462226635,(((((turTru3:0.008885855972,orcOrc1:0.002496940589):0.002402476541,delLeu1:0.004057512389):0.09851421154,lipVex1:0.01599593071):0.006892588238,phyCat1:0.02337259035):0.1147640998,(balAcu1:0.05225833294,balMys1:0.0139229669):0.00498102556):0.02021764867):0.003928306791,susScr11:0.05093408504):0.003015660285,(((camFer2:0.002103747309,camBac1:0.01167999144):0.001562660465,camDro1:0.03596360803):0.002061571262,vicPac2:0.02570066717):0.02596033865):0.02057665013,(((equCab3:0.0007193977467,equPrz1:0.001637207599):0.0007086687418,equAsi1:0.001613291173):0.02456048635,cerSim1:0.03472184637):0.01108565579):0.01717161261,(((((myoBra1:0.006416912017,myoDav1:0.04563787558):0.02549465386,eptFus1:0.04917106114):0.02524407713,minNat1:0.2073789071):0.008510846278,desRot1:0.07998042087):0.02690780888,(((pteAle1:0.003215870929,pteVam2:0.001694186159):0.008438874403,rouAeg1:0.02887992558):0.03777535131,(rhiSin1:0.08167122617,hipArm1:0.04259494814):0.03326633544):0.009984949349):0.0195350407):1e-08,(((((((lepWed1:0.004496432298,neoSch1:0.005049646301):0.005977164922,odoRosDiv1:0.01215062914):0.0114864315,((musFur1:0.0141461635,enhLut1:0.0035301086):0.07032020473,ailFul1:0.01953448938):0.00568320479):1e-08,(ailMel1:0.05192689089,ursMar1:0.009573950547):0.0253296732):0.002198548775,(canFam3:1e-08,lycPic1:0.006605755752):0.04464854554):0.009071858902,((felCat8:0.04071437981,aciJub1:0.02295163874):1e-08,(panTig1:0.01114047878,panPar1:0.06359301854):0.007357821455):0.02285915248):0.02232016841,(manPen1:0.005419972687,manJav1:0.006330330165):0.06008157841):0.001233443391):0.04028467783,((eriEur2:0.1739334926,sorAra2:0.1627072657):1e-08,conCri1:0.2966615044):0.01907583152):0.01173336855):0.0190476005,((((((((((((mm10:0.007061512397,musCar1:0.00837427817):0.004119476665,musPah1:0.01606536551):0.01628142038,rn6:0.05916242524):0.02467589347,merUng1:0.05669365035):0.002960746611,((criGri1:0.03879684792,mesAur1:0.01477451181):0.01573762531,micOch1:0.02918968938):0.02237277978):0.02675378721,nanGal1:0.06498377806):0.02129079388,jacJac1:0.08798874041):0.03198387265,(casCan1:0.04707261389,dipOrd2:0.1445807055):0.07547492399):0.009794745949,((hetGla2:0.05699470113,fukDam1:0.04652545535):0.03006876612,((chiLan1:0.04167523611,octDeg1:0.06230789135):0.008920148935,cavPor3:0.05676846472):0.008527303216):0.07472000258):0.004864213623,(speTri2:0.007028112559,marMar1:0.04772211353):0.06012545736):0.009749071538,(oryCun2:0.06544626025,ochPri3:0.1264173097):0.03316720215):0.007489777484,tupChi1:0.1362709718):1e-08):0.02503275573,galVar1:0.06504666669):0.0120646354,((micMur3:0.03503067911,proCoq1:0.01738981658):0.1179437931,otoGar3:0.05558523048):0.009102505084):0.06012132318,((calJac3:0.01108720121,aotNan1:0.008248265469):0.001489198316,(saiBol1:0.01785926085,cebCap1:0.002196111861):0.000382236542):0.02536489631):0.01664838839,(((((rheMac8:0.01243312145,macFas5:0.03284368782):0.001488392976,macNem1:0.01157785692):0.004953167699,(papAnu3:1e-08,(manLeu1:0.0007970320318,cerAty1:0.01751892537):1e-08):1e-08):0.001556488389,chlSab2:0.01135748118):0.002426478075,((colAng1:0.001727814645,pilTep1:0.007746331693):0.0009764753826,(nasLar1:0.312830975,(rhiRox1:0.01713395873,rhiBie1:0.001448809395):1e-08):0.009135549075):0.001553668749):0.01006419901):0.02198471663,nomLeu3:0.03482111893):0.08061513749,ponAbe2:0.008930088298):0.00191721554,gorGor5:0.00266408471):0.02794145961,(panTro5:0.02767960313,panPan2:0.003266442899):0.003411541662,hg38:0.006289211699);
SETD2	((((((((((((((phaCin1:0.03101674226,sarHar1:0.04830511026):0.01517562189,monDom5:0.04375679639):0.3533016702,((((loxAfr3:0.03485658207,triMan1:0.026936467):0.001926469395,proCap2:0.06222689029):0.01128742076,(((chrAsi1:0.08023896407,echTel2:0.08518656568):0.004462344198,eleEdw1:0.1123283875):0.00381096373,oryAfe1:0.06947886629):0.005238734702):0.01470848788,dasNov3:0.07069270465):0.00630365996):0.006546976771,((((((((((((oviAri4:0.002089198292,oviCan1:1e-08):0.0046988206,capHir2:0.0044683971):0.0008261663893,panHod1:0.004553086464):0.01364382525,(((bisBis1:0.001930094469,bosMut1:0.002497416247):1e-08,(bosInd1:1e-08,bosTau8:0.002163235001):0.003878953092):0.005537102339,bubBub1:0.009914917929):0.003156550195):0.005436378689,(odoVir1:0.00875044563,cerEla1:0.007579874346):0.007868381444):0.02969631782,(((((turTru3:0.000641611533,orcOrc1:0.002349013113):0.001168033673,delLeu1:0.006158242243):0.001275166939,lipVex1:0.004381670262):0.003219456568,phyCat1:0.01885483004):0.001607527942,(balAcu1:0.004637158903,balMys1:0.002015200499):0.002921409838):0.007946601941):0.01038506151,susScr11:0.05089289732):0.002493763914,(((camFer2:1e-08,camBac1:1e-08):0.001748423426,camDro1:0.001320427805):0.003348025342,vicPac2:0.005975725791):0.02840029627):0.008674450954,(((equCab3:1e-08,equPrz1:1e-08):0.0004158457862,equAsi1:0.0008776086766):0.0227779338,cerSim1:0.02304462274):0.014391674):1e-08,((((((myoBra1:0.009963310686,myoLuc2:0.007170557871):0.007162245858,myoDav1:0.02219299884):0.01716727089,eptFus1:0.06818439406):0.05010069978,minNat1:0.0274945062):0.01092049111,desRot1:0.04339595591):0.0123553006,(((pteAle1:1e-08,pteVam2:0.001756910886):0.009862308551,rouAeg1:0.02092341324):0.03365161576,(rhiSin1:0.02100124702,hipArm1:0.02395831629):0.0170076921):0.001731002876):0.0112784224):0.0009630908297,(((((((lepWed1:0.002825610072,neoSch1:0.001746396358):0.004003980342,odoRosDiv1:0.00753839518):0.003728134354,((musFur1:0.004131171943,enhLut1:0.006345097138):0.01006108508,ailFul1:0.01749302097):0.00482325794):0.0008993384221,(ailMel1:0.008499034432,ursMar1:0.006918332638):0.009413055498):0.001973638769,(canFam3:0.0004519818004,lycPic1:0.001830428375):0.01602903105):0.003398647997,((felCat8:0.002765502732,aciJub1:0.002227401309):0.001769640636,(panTig1:0.001802807157,panPar1:0.001705655901):0.003578876815):0.02147015147):0.01844257417,manJav1:0.06299095777):0.003325066006):0.001105417036,((eriEur2:0.1601079193,sorAra2:0.07571183055):0.004976330602,conCri1:0.06304258684):0.01098882066):0.00742474824):0.01096828568,((((((((((((mm10:0.01747046356,musCar1:0.01233702678):0.009921666137,musPah1:0.01498541786):0.01234404811,rn6:0.03976209293):0.01917249591,merUng1:0.03723469065):0.008592809492,((criGri1:0.02354910644,mesAur1:0.02274843913):0.01861884008,micOch1:0.04306218397):0.01393243744):0.03920328245,nanGal1:0.05523932823):0.009432378796,jacJac1:0.09381052792):0.0201555082,(casCan1:0.05143758284,dipOrd2:0.1047918016):0.01480986156):0.01053571907,((hetGla2:0.01919697457,fukDam1:0.04221787462):0.01231423641,((chiLan1:0.02340081137,octDeg1:0.03915822184):0.005552561215,cavPor3:0.05107619307):0.006805365256):0.03968773742):0.001152349905,(speTri2:0.006429140821,marMar1:0.003878443712):0.04926464842):0.01433390307,(oryCun2:0.03937655784,ochPri3:0.08935799164):0.03509561307):0.008384542469,tupChi1:0.09337818185):0.0008719915123):0.000938743509,galVar1:0.05272130119):0.003008830606,((micMur3:0.02189226595,proCoq1:0.01504861421):0.0120844437,otoGar3:0.04971744101):0.01896966186):0.002783806557,tarSyr2:0.05652954015):0.02516653087,((calJac3:0.0123902454,aotNan1:0.01437504788):0.0004209182134,(saiBol1:0.006304698149,cebCap1:0.007621484646):0.001814482526):0.01472436322):0.01086900999,(((((rheMac8:0.0008669031611,macFas5:0.0008805731875):1e-08,macNem1:1e-08):1e-08,(papAnu3:0.003095032293,(manLeu1:0.001326731135,cerAty1:0.01687084011):1e-08):0.000432687727):0.007148344298,chlSab2:0.003483295757):0.004838641404,((colAng1:0.003510830049,pilTep1:0.002987704335):0.0005404907426,(nasLar1:0.01536658987,(rhiRox1:0.0008712267847,rhiBie1:1e-08):0.002634988696):0.002157310885):0.001751394707):0.009337092513):0.002714854709,nomLeu3:0.01114987043):0.002180078656,ponAbe2:0.007251317293):0.001498158518,gorGor5:0.00559742259):0.0005518416511,(panTro5:0.0004358118144,panPan2:0.0008711619149):0.001751752451,hg38:0.002622059191);
SETD3	(((((((((((((((phaCin1:1e-08,sarHar1:0.02568599259):1e-08,monDom5:0.02542754041):1e-08,ornAna2:1e-08):0.5032981213,((((loxAfr3:0.02690435075,triMan1:0.05262404882):0.02795206263,proCap2:0.2776696027):0.02534826776,(((chrAsi1:0.1730394408,echTel2:0.4895996945):0.1084111655,eleEdw1:0.1346101434):1e-08,oryAfe1:0.4527652407):0.03252513985):1e-08,(dasNov3:0.1245568057,choHof2:0.127153454):0.05274461274):1e-08):0.0184428799,((((((((((((oviAri4:1e-08,oviCan1:1e-08):0.02591596211,capHir2:1e-08):1e-08,panHod1:1e-08):1e-08,(((bisBis1:1e-08,bosMut1:0.02617415732):1e-08,(bosInd1:1e-08,bosTau8:1e-08):1e-08):1e-08,bubBub1:1e-08):1e-08):1e-08,(odoVir1:1e-08,cerEla1:1e-08):1e-08):0.07691908474,(((((turTru3:1e-08,orcOrc1:1e-08):1e-08,delLeu1:0.01577574414):1e-08,lipVex1:0.01575705491):1e-08,phyCat1:1e-08):1e-08,(balAcu1:0.01611872833,balMys1:1e-08):1e-08):0.0599410157):1e-08,susScr11:0.173403963):1e-08,(((camFer2:1e-08,camBac1:1e-08):0.009256458823,camDro1:1e-08):0.002172733789,vicPac2:0.02020407275):0.08347026788):0.02128633474,(((equCab3:1e-08,equPrz1:1e-08):0.01433192574,equAsi1:0.03926728768):0.05073797134,cerSim1:0.04300676942):0.01999104404):0.03558796719,((((((myoBra1:1e-08,myoLuc2:1e-08):1e-08,myoDav1:0.01960726104):0.005691819586,eptFus1:0.02029291918):1e-08,minNat1:0.06249911959):0.01493231447,desRot1:0.0219494468):0.01461261347,(((pteAle1:1e-08,pteVam2:1e-08):1e-08,rouAeg1:0.007868256304):0.05339060154,(rhiSin1:0.03625744124,hipArm1:0.1648355236):0.0130655179):1e-08):1e-08):1e-08,((((((neoSch1:0.01322547166,odoRosDiv1:0.006594379685):0.01422427164,((musFur1:0.005476076419,enhLut1:0.01587398703):0.02621153793,ailFul1:0.007271889684):1e-08):0.005683718878,(ailMel1:0.01246724977,ursMar1:1e-08):0.006004260965):1e-08,(canFam3:1e-08,lycPic1:1e-08):0.02047629485):1e-08,((felCat8:1e-08,aciJub1:1e-08):0.02319278118,(panTig1:1e-08,panPar1:1e-08):0.007573987805):0.01974179713):0.02706864756,manPen1:0.04540690607):1e-08):1e-08,((eriEur2:0.1709517637,sorAra2:0.4240080622):0.1383313406,conCri1:0.07838192338):1e-08):0.02206928421):0.013929317,((((((((((((mm10:0.05166592312,musCar1:1e-08):1e-08,musPah1:1e-08):1e-08,rn6:0.02576481525):0.02574739196,merUng1:1e-08):1e-08,((criGri1:1e-08,mesAur1:1e-08):1e-08,micOch1:0.02019835132):0.01030257704):0.09638157496,nanGal1:0.0767915395):1e-08,jacJac1:0.1390324104):1e-08,(casCan1:0.09296583861,dipOrd2:0.117604365):1e-08):0.02386654754,((hetGla2:0.09815212386,fukDam1:0.03521884295):0.0751623774,((chiLan1:0.01607587157,octDeg1:0.1045981359):0.05359455468,cavPor3:0.07576702613):1e-08):0.1588215244):1e-08,(speTri2:0.02820938859,marMar1:1e-08):0.0942318513):0.05768582059,(oryCun2:0.1470712732,ochPri3:0.3369744179):0.07141290561):1e-08,tupChi1:0.1935789002):0.02832297022):1e-08,galVar1:0.08002086686):1e-08,((micMur3:0.01275511393,proCoq1:1e-08):0.01376846245,otoGar3:0.04563536808):0.008853272778):0.08929703403,tarSyr2:0.2076222831):1e-08,((calJac3:0.00722293094,aotNan1:1e-08):1e-08,(saiBol1:1e-08,cebCap1:0.007029453731):1e-08):0.01832004115):1e-08,(((((rheMac8:1e-08,macFas5:1e-08):1e-08,macNem1:1e-08):1e-08,(papAnu3:1e-08,(manLeu1:1e-08,cerAty1:1e-08):1e-08):1e-08):1e-08,chlSab2:1e-08):1e-08,((colAng1:1e-08,pilTep1:1e-08):1e-08,(nasLar1:1e-08,(rhiRox1:1e-08,rhiBie1:0.007435864073):0.004751475067):0.002653003365):1e-08):0.01499799141):1e-08,nomLeu3:1e-08):1e-08,ponAbe2:0.007341458756):0.007398176951,gorGor5:0.01515194262):1e-08,(panTro5:1e-08,panPan2:1e-08):1e-08,hg38:1e-08);
SETD4	(((((((((((((((phaCin1:0.09381436093,sarHar1:0.07883989426):1e-08,monDom5:0.1873348065):0.2568874605,ornAna2:0.5233960746):0.2663135472,((((loxAfr3:0.07908756025,triMan1:0.09102052028):1e-08,proCap2:0.2392811427):0.02161599564,(((chrAsi1:0.126385462,echTel2:0.1948049148):0.01615485381,eleEdw1:0.1332040575):1e-08,oryAfe1:0.1115398857):1e-08):0.05244529086,(dasNov3:0.05580495884,choHof2:0.05962919492):0.07092794224):0.007305810349):0.02638665599,((((((((((((oviAri4:1e-08,oviCan1:0.005667557763):1e-08,capHir2:0.01066000239):0.004796137752,panHod1:0.03318265484):0.009661756721,(((bisBis1:1e-08,bosMut1:1e-08):0.005330722709,(bosInd1:1e-08,bosTau8:1e-08):1e-08):0.01643556317,bubBub1:0.03922043832):0.01811861078):0.03435290481,(odoVir1:0.04009648343,cerEla1:0.01115511569):0.01474450932):0.06685095222,(((((turTru3:0.005176364242,orcOrc1:1e-08):1e-08,delLeu1:0.03694419789):0.005294872883,lipVex1:0.021682517):0.006587885413,phyCat1:0.04920925969):1e-08,(balAcu1:0.05523606482,balMys1:0.005761125887):0.009465193668):0.06052457577):0.01963348783,susScr11:0.1750635223):0.00137770677,(((camFer2:1e-08,camBac1:0.03383662347):1e-08,camDro1:0.02424917408):0.01131483204,vicPac2:0.0929992621):0.1363209327):0.05032767121,(((equCab3:1e-08,equPrz1:1e-08):0.0213173221,equAsi1:1e-08):0.07358360976,cerSim1:0.0533590908):0.01408087825):1e-08,((((((myoBra1:1e-08,myoLuc2:1e-08):0.01915878903,myoDav1:0.07750273493):0.0183990809,eptFus1:0.1139366159):0.1163952038,minNat1:0.1813875714):0.06019028882,desRot1:0.1082904161):0.06245051129,(((pteAle1:0.007276807047,pteVam2:0.006892016049):0.01225421054,rouAeg1:0.06681510793):0.09791088679,(rhiSin1:0.07043835592,hipArm1:0.08067794238):0.02695471372):0.01377295777):0.07164143945):0.01733628574,(((((((lepWed1:0.005224538351,neoSch1:0.004792041775):0.03690707958,odoRosDiv1:0.02652669873):0.01420056452,((musFur1:0.02234365145,enhLut1:0.009625800207):0.07577319551,ailFul1:0.03320538238):0.02849697919):0.009664023383,(ailMel1:0.0175807841,ursMar1:0.01179342949):0.02258091746):0.008328951819,(canFam3:1e-08,lycPic1:0.009552917485):0.05032506529):0.009008177094,((felCat8:0.01069081536,aciJub1:0.005033259032):0.00625366027,(panTig1:0.0108127741,panPar1:0.003633711368):0.01916609156):0.07669502897):0.05191136935,(manPen1:0.02341108909,manJav1:0.01892210825):0.05252162448):0.01857027029):1e-08,((eriEur2:0.2640006219,sorAra2:0.4321708708):0.05583230603,conCri1:0.4385177174):0.1162140186):0.04486911171):0.04501474059,((((((((((((mm10:0.01950419556,musCar1:0.02566667442):0.04374731299,musPah1:0.07296701438):0.04378917862,rn6:0.09523662179):0.1129444333,merUng1:0.1779922796):0.04176205757,((criGri1:0.1082389935,mesAur1:0.1074947708):0.05562507652,micOch1:0.1043742995):0.04528995844):0.1062386466,nanGal1:0.1634301636):0.02503125736,jacJac1:0.2021090127):0.05544824055,(casCan1:0.1118328534,dipOrd2:0.1368847844):0.02044207341):0.04126268946,((hetGla2:0.05114829125,fukDam1:0.0544274381):0.03980283209,((chiLan1:0.08393409536,octDeg1:0.1186455955):1e-08,cavPor3:0.07153458249):0.009940869072):0.1074331294):0.01414163467,(speTri2:1e-08,marMar1:0.01047008517):0.1544329702):0.0367514686,(oryCun2:0.2495594966,ochPri3:0.2070751276):0.0668060141):1e-08,tupChi1:0.1718641977):1e-08):1e-08,galVar1:0.1232997348):0.009451495967,((micMur3:0.05362275563,proCoq1:0.01801149968):0.07997019388,otoGar3:0.06186496905):0.06122867271):0.0111924311,tarSyr2:0.137972522):0.06625398007,((calJac3:0.03511107645,aotNan1:0.03196139489):0.006811711473,(saiBol1:0.01904967321,cebCap1:0.02652240552):0.001550270116):0.008093170807):0.01910856337,(((((rheMac8:1e-08,macFas5:1e-08):1e-08,macNem1:1e-08):1e-08,(papAnu3:0.02010638572,(manLeu1:1e-08,cerAty1:0.004839573473):1e-08):1e-08):1e-08,chlSab2:0.004866732576):0.004842729765,((colAng1:0.01462532062,pilTep1:0.02445721307):1e-08,(nasLar1:0.004823018066,(rhiRox1:1e-08,rhiBie1:0.009693810381):0.004838767065):0.004843311104):1e-08):0.01457707824):1e-08,nomLeu3:0.009758432432):1e-08,ponAbe2:0.01948014232):0.004862923932,gorGor5:0.004828516089):1e-08,(panTro5:1e-08,panPan2:0.004798435637):1e-08,hg38:0.004849265647);
SETD5	(((((((((((((((phaCin1:1e-08,sarHar1:1e-08):1e-08,monDom5:1e-08):0.01803022108,ornAna2:1e-08):0.01788133222,((((loxAfr3:1e-08,triMan1:0.01816123677):1e-08,proCap2:1e-08):0.0178171155,(((chrAsi1:1e-08,echTel2:1e-08):1e-08,eleEdw1:0.01781727316):1e-08,oryAfe1:1e-08):1e-08):0.01795784711,(dasNov3:0.03714623359,choHof2:1e-08):1e-08):1e-08):1e-08,((((((((((((oviAri4:1e-08,oviCan1:1e-08):1e-08,capHir2:1e-08):0.01769333926,panHod1:1e-08):1e-08,(((bisBis1:1e-08,bosMut1:1e-08):1e-08,(bosInd1:1e-08,bosTau8:1e-08):1e-08):1e-08,bubBub1:1e-08):1e-08):1e-08,(odoVir1:1e-08,cerEla1:1e-08):1e-08):1e-08,(((((turTru3:1e-08,orcOrc1:1e-08):1e-08,delLeu1:1e-08):1e-08,lipVex1:1e-08):1e-08,phyCat1:1e-08):1e-08,(balAcu1:1e-08,balMys1:1e-08):1e-08):1e-08):1e-08,susScr11:1e-08):1e-08,(((camFer2:1e-08,camBac1:1e-08):1e-08,camDro1:1e-08):1e-08,vicPac2:1e-08):1e-08):1e-08,(((equCab3:1e-08,equPrz1:1e-08):1e-08,equAsi1:1e-08):1e-08,cerSim1:0.01807108385):1e-08):1e-08,((((((myoBra1:1e-08,myoLuc2:1e-08):1e-08,myoDav1:1e-08):1e-08,eptFus1:1e-08):0.01759733167,minNat1:1e-08):1e-08,desRot1:0.01795877329):1e-08,(((pteAle1:1e-08,pteVam2:1e-08):1e-08,rouAeg1:1e-08):1e-08,(rhiSin1:1e-08,hipArm1:1e-08):1e-08):1e-08):1e-08):1e-08,(((((((lepWed1:1e-08,neoSch1:1e-08):1e-08,odoRosDiv1:1e-08):1e-08,((musFur1:1e-08,enhLut1:1e-08):1e-08,ailFul1:1e-08):1e-08):1e-08,(ailMel1:1e-08,ursMar1:1e-08):1e-08):1e-08,(canFam3:1e-08,lycPic1:1e-08):1e-08):1e-08,((felCat8:1e-08,aciJub1:1e-08):1e-08,(panTig1:1e-08,panPar1:1e-08):1e-08):1e-08):1e-08,(manPen1:1e-08,manJav1:1e-08):1e-08):1e-08):1e-08,((eriEur2:1e-08,sorAra2:0.3493309437):1e-08,conCri1:0.01900530944):1e-08):1e-08):1e-08,((((((((((((mm10:1e-08,musCar1:1e-08):1e-08,musPah1:1e-08):1e-08,rn6:1e-08):1e-08,merUng1:0.01819986151):1e-08,((criGri1:1e-08,mesAur1:1e-08):1e-08,micOch1:1e-08):1e-08):1e-08,nanGal1:1e-08):1e-08,jacJac1:1e-08):1e-08,(casCan1:1e-08,dipOrd2:0.01766111086):1e-08):1e-08,((hetGla2:0.01732305803,fukDam1:1e-08):0.01831132837,((chiLan1:1e-08,octDeg1:1e-08):1e-08,cavPor3:0.01767333005):1e-08):1e-08):1e-08,(speTri2:1e-08,marMar1:1e-08):1e-08):1e-08,(oryCun2:1e-08,ochPri3:0.05780879781):1e-08):1e-08,tupChi1:1e-08):1e-08):1e-08,galVar1:0.01831147675):1e-08,((micMur3:0.01703693353,proCoq1:1e-08):1e-08,otoGar3:0.0174126372):0.01742230242):1e-08,tarSyr2:1e-08):1e-08,((calJac3:1e-08,aotNan1:1e-08):1e-08,(saiBol1:1e-08,cebCap1:1e-08):1e-08):1e-08):1e-08,(((((rheMac8:1e-08,macFas5:1e-08):1e-08,macNem1:1e-08):1e-08,(papAnu3:1e-08,(manLeu1:1e-08,cerAty1:1e-08):1e-08):1e-08):1e-08,chlSab2:1e-08):1e-08,((colAng1:1e-08,pilTep1:1e-08):1e-08,(nasLar1:1e-08,(rhiRox1:1e-08,rhiBie1:1e-08):1e-08):1e-08):1e-08):1e-08):1e-08,nomLeu3:1e-08):1e-08,ponAbe2:1e-08):1e-08,gorGor5:1e-08):1e-08,(panTro5:1e-08,panPan2:1e-08):1e-08,hg38:0.03589499482);
SETD6	(((((((((((((((phaCin1:0.1211730774,sarHar1:0.500775645):0.1116913938,monDom5:0.2951066533):0.6229069791,ornAna2:0.863349208):0.8392918264,((((loxAfr3:0.127845103,triMan1:0.11673063):0.01376883443,proCap2:0.189010728):0.01580179839,(((chrAsi1:0.2499312606,echTel2:0.516987279):0.05073792198,eleEdw1:0.332212103):0.03556609609,oryAfe1:0.315666742):1e-08):0.07594726626,(dasNov3:0.1492849559,choHof2:0.2461322274):0.1204918221):0.002747199981):0.07925588601,((((((((((((oviAri4:1e-08,oviCan1:0.01018968765):0.02571844545,capHir2:0.1072725408):0.01118057232,panHod1:0.04061340827):0.02311991364,(((bisBis1:1e-08,bosMut1:0.009116187771):1e-08,(bosInd1:1e-08,bosTau8:0.004544846453):1e-08):0.00609209481,bubBub1:0.01691716722):0.01741511114):0.07618978926,(odoVir1:0.0205966098,cerEla1:0.01443227146):0.03990501622):0.1180553116,(((((turTru3:1e-08,orcOrc1:0.004990615851):0.01019846568,delLeu1:0.005052177648):1e-08,lipVex1:0.01526087254):0.01011785492,phyCat1:0.03144328287):0.03026962105,(balAcu1:0.02200979219,balMys1:0.00400396182):0.02261305436):0.03031366109):0.1134989311,susScr11:0.1189187685):1e-08,(((camFer2:1e-08,camBac1:0.04420161426):0.008885101516,camDro1:1e-08):1e-08,vicPac2:0.1435504971):0.1016819035):0.02303643396,(((equCab3:1e-08,equPrz1:1e-08):1e-08,equAsi1:0.008348738681):0.07882213119,cerSim1:0.07904188421):0.04096592056):0.01112522362,((((((myoBra1:1e-08,myoLuc2:0.03514794168):0.04905263784,myoDav1:0.08652017905):0.09339343024,eptFus1:0.08957416455):0.1252105688,minNat1:0.2280118971):0.07086179513,desRot1:0.2951357694):0.02611578979,(((pteAle1:1e-08,pteVam2:0.004848004571):0.07798435703,rouAeg1:0.08020656054):0.1200495486,(rhiSin1:0.09336762409,hipArm1:0.06731549255):0.1710651167):0.0287042395):0.06118174762):0.01312398996,(((((((lepWed1:0.01040902628,neoSch1:0.01564876628):0.01026026471,odoRosDiv1:0.02571069829):0.06487379377,((musFur1:0.04404756737,enhLut1:0.03414811674):0.07315376637,ailFul1:0.1140881164):0.02540871425):0.008518123921,(ailMel1:0.03198666041,ursMar1:1e-08):0.04774675564):1e-08,(canFam3:1e-08,lycPic1:1e-08):0.1440107832):0.04192522191,((felCat8:0.01220910894,aciJub1:0.0888151391):1e-08,(panTig1:1e-08,panPar1:1e-08):0.01116073893):0.08152632614):0.04505728945,(manPen1:0.1695953548,manJav1:0.05831590392):0.4639364257):0.004147748965):0.01753485013,((eriEur2:0.256702995,sorAra2:0.3060761294):0.04969806921,conCri1:0.3430186274):0.1218515052):1e-08):0.05016501689,((((((((((((mm10:0.02456764398,musCar1:0.03514656363):0.02208892769,musPah1:0.05696918299):0.1030870232,rn6:0.09143708367):0.08595815868,merUng1:0.1755151976):0.04570619802,((criGri1:0.195504257,mesAur1:0.07354113958):0.07415835603,micOch1:0.2184862713):0.003704288491):0.2050757355,nanGal1:0.2055554617):0.05699562893,jacJac1:0.2957604864):0.01288571468,(casCan1:0.3432860239,dipOrd2:0.4301749053):0.05196351415):0.03764726458,((hetGla2:0.07204939484,fukDam1:0.0468410157):0.07402333412,((chiLan1:0.07832971347,octDeg1:0.1383844934):1e-08,cavPor3:0.2090913971):0.01021305111):0.1984734364):1e-08,(speTri2:0.03191424602,marMar1:0.1346237707):0.2681150902):0.05345048653,(oryCun2:0.1078846472,ochPri3:0.3454471626):0.105487639):1e-08,tupChi1:0.3190780688):0.006037991128):0.0113032536,galVar1:0.3344813028):0.02432844425,((micMur3:0.147488363,proCoq1:0.09984685055):0.04098010933,otoGar3:0.2103422321):0.01957497383):0.01895716069,tarSyr2:0.2860713354):0.06907718478,((calJac3:0.05132879089,aotNan1:0.0503118607):1e-08,(saiBol1:0.05614460229,cebCap1:0.03651948379):0.01537832948):0.09097142787):0.02508205514,(((((rheMac8:0.00935852635,macFas5:1e-08):0.00466929755,macNem1:0.004680143126):0.004673761517,(papAnu3:1e-08,(manLeu1:0.01419657123,cerAty1:0.004680004841):0.009401942577):1e-08):1e-08,chlSab2:0.01407328235):0.00623570466,((colAng1:0.04141955599,pilTep1:1e-08):0.01597375336,(nasLar1:0.06323936309,(rhiRox1:0.00459664135,rhiBie1:0.004596657855):0.009176849812):0.007940361035):0.01143434901):0.03125081693):0.01108614204,nomLeu3:0.0254601333):0.005328667052,ponAbe2:0.05537759965):0.01008711844,gorGor5:0.005013202668):1e-08,(panTro5:0.003746218413,panPan2:1e-08):0.001261340665,hg38:0.01014537688);
SETD7	(((((((((((((((phaCin1:0.1160581341,sarHar1:0.2802723545):0.022885352,monDom5:0.04118222373):0.08141030887,ornAna2:0.4572619833):0.2035291327,((((loxAfr3:0.07004236393,triMan1:0.01681660438):0.01696573632,proCap2:0.1341605861):0.01751118433,((chrAsi1:0.1082929346,eleEdw1:0.1800251613):1e-08,oryAfe1:0.1123161505):0.008152416845):0.08499982618,(dasNov3:0.1074726736,choHof2:0.1568207588):0.03388339683):1e-08):0.05772481122,((((((((((((oviAri4:1e-08,oviCan1:0.01569070365):0.03042607896,capHir2:0.06094847085):1e-08,panHod1:0.02322089999):0.02160548153,(((bisBis1:0.02975254639,bosMut1:1e-08):1e-08,(bosInd1:1e-08,bosTau8:1e-08):1e-08):0.01477042773,bubBub1:0.06621749492):1e-08):0.01612513724,(odoVir1:0.03059831004,cerEla1:0.02991322957):0.0293162058):0.04759721823,(((((turTru3:1e-08,orcOrc1:1e-08):0.01506063384,delLeu1:1e-08):1e-08,lipVex1:1e-08):1e-08,phyCat1:0.08199815793):1e-08,(balAcu1:0.08043140359,balMys1:0.01495017451):1e-08):0.0648636774):0.01985137476,susScr11:0.2770434954):0.01738577364,(((camFer2:1e-08,camBac1:1e-08):1e-08,camDro1:1e-08):0.02728994873,vicPac2:0.02150548183):0.1110193626):0.07906172565,(((equCab3:1e-08,equPrz1:1e-08):1e-08,equAsi1:1e-08):0.070010971,cerSim1:0.06558477511):0.01951035159):0.03187469188,((((((myoBra1:0.01626898878,myoLuc2:0.01609673354):0.03525512839,myoDav1:0.06520585845):0.01664722115,eptFus1:0.01639275637):0.0760256385,minNat1:0.08024520988):0.01101465255,desRot1:0.2186049771):0.1133389214,(((pteAle1:0.01618435194,pteVam2:0.0145340246):0.0471066171,rouAeg1:0.06560959463):0.1755810657,(rhiSin1:0.09770085351,hipArm1:0.07126885963):0.0167862585):0.0305016803):0.04131108928):1e-08,((((((lepWed1:0.01563430888,neoSch1:1e-08):0.01584588672,odoRosDiv1:0.03158006553):0.05530404244,((musFur1:0.01615615412,enhLut1:0.01596038245):0.02277253543,ailFul1:0.0772736288):0.05394610454):0.04791559192,(ailMel1:0.02406569367,ursMar1:0.03068365787):0.07842575979):1e-08,(canFam3:1e-08,lycPic1:1e-08):0.1041272617):0.009341805995,((felCat8:1e-08,aciJub1:0.01506208209):1e-08,(panTig1:1e-08,panPar1:1e-08):1e-08):0.1446883403):0.1064748582):1e-08,((eriEur2:0.3672546332,sorAra2:0.2254147606):1e-08,conCri1:0.1984446471):0.1689983637):0.04770706404):1e-08,((((((((((((mm10:0.01481477172,musCar1:0.07952312286):0.04651091111,musPah1:0.03092389982):0.04592473145,rn6:0.01457648179):0.0376925702,merUng1:0.2177680026):0.02087419557,((criGri1:1e-08,mesAur1:0.02756122058):0.09259134929,micOch1:0.1804068986):0.04819334513):0.09466750418,nanGal1:0.09489191309):0.1338811059,jacJac1:0.1556820566):0.0977358557,(casCan1:0.214272568,dipOrd2:0.325329035):0.06391773071):0.009641375359,((hetGla2:0.05914625107,fukDam1:0.09370328815):0.04106776755,((chiLan1:0.07256913195,octDeg1:0.1369020031):1e-08,cavPor3:0.1140392066):0.05528913955):0.1616590218):0.1022233328,(speTri2:0.01473001904,marMar1:1e-08):0.1093706065):0.08855199731,(oryCun2:0.1019528957,ochPri3:0.1399308358):0.1341497265):0.03783539523,tupChi1:0.3215568736):0.0200513846):0.08333034751,galVar1:0.05362198847):0.01007896315,((micMur3:0.03093128116,proCoq1:0.03293614871):0.01917943422,otoGar3:0.06492213374):0.07242235095):1e-08,tarSyr2:0.2264594722):0.05162966364,((calJac3:1e-08,aotNan1:0.01580910827):0.01580990968,(saiBol1:0.01602118891,cebCap1:0.01579204145):1e-08):0.03321500403):1e-08,(((((rheMac8:1e-08,macFas5:1e-08):1e-08,macNem1:1e-08):0.01544683896,(papAnu3:1e-08,(manLeu1:1e-08,cerAty1:1e-08):1e-08):1e-08):1e-08,chlSab2:0.0155833348):0.01555979471,((colAng1:1e-08,pilTep1:0.01586553171):1e-08,(nasLar1:1e-08,(rhiRox1:1e-08,rhiBie1:1e-08):1e-08):1e-08):1e-08):0.01759753929):1e-08,nomLeu3:1e-08):1e-08,ponAbe2:0.03276830579):0.01616884716,gorGor5:1e-08):1e-08,(panTro5:1e-08,panPan2:1e-08):0.01653841667,hg38:0.01626970002);
SETD9	(((((((((((((((phaCin1:0.02241812417,sarHar1:0.05865048865):0.0283764847,monDom5:0.09762518399):0.09480277359,ornAna2:0.2917625125):0.1592066435,((((loxAfr3:0.03473200039,triMan1:0.01140704133):1e-08,proCap2:0.06347153322):0.007806017666,(((chrAsi1:0.07242887037,echTel2:0.09930884417):0.006730610933,eleEdw1:0.1228406423):0.003295396032,oryAfe1:0.0347545727):1e-08):0.0246614702,(dasNov3:0.05056403648,choHof2:0.03514778543):0.02043729947):1e-08):0.006853522572,((((((((((((oviAri4:1e-08,oviCan1:1e-08):1e-08,capHir2:1e-08):1e-08,panHod1:0.003768459013):0.003766884841,(((bisBis1:1e-08,bosMut1:1e-08):1e-08,(bosInd1:1e-08,bosTau8:1e-08):1e-08):0.003762045887,bubBub1:1e-08):1e-08):1e-08,(odoVir1:0.003761670216,cerEla1:0.003785570693):0.01905991196):0.02310584935,(((((turTru3:1e-08,orcOrc1:0.007590963817):1e-08,delLeu1:0.003795214769):0.00379268959,lipVex1:0.007602553176):1e-08,phyCat1:0.01550739861):1e-08,(balAcu1:0.003800394475,balMys1:0.007645163309):1e-08):0.01963693031):0.01915928436,susScr11:0.05962757215):0.003941385312,(((camFer2:1e-08,camBac1:1e-08):0.004256274949,camDro1:1e-08):0.002176089595,vicPac2:0.007733039978):0.0257803145):0.007875551232,(((equCab3:1e-08,equPrz1:1e-08):1e-08,equAsi1:1e-08):0.01831306616,cerSim1:0.02907172297):0.01911608828):0.003787229559,((((((myoBra1:1e-08,myoLuc2:0.04306694111):0.02034609632,myoDav1:0.1138207244):0.03601811486,eptFus1:0.1202738675):0.08613745662,minNat1:0.1896405382):0.04642292612,desRot1:0.1687318842):0.07975133195,(((pteAle1:0.003837869482,pteVam2:1e-08):1e-08,rouAeg1:0.02757929021):0.02753730697,(rhiSin1:0.02377302242,hipArm1:0.02719201137):0.02293288741):0.004418655542):0.003488275239):0.004005249057,(((((((lepWed1:1e-08,neoSch1:1e-08):0.01526884528,odoRosDiv1:0.003824055216):0.007624828822,((musFur1:0.01512687365,enhLut1:0.006430330236):0.005042010955,ailFul1:0.03513900167):1e-08):1e-08,(ailMel1:0.007677534008,ursMar1:0.01525622887):0.003728513443):1e-08,(canFam3:1e-08,lycPic1:1e-08):0.0152314976):0.01157498083,((felCat8:0.00442299514,aciJub1:1e-08):0.03218370728,(panTig1:1e-08,panPar1:0.003773726656):0.004598595264):0.003000183206):0.02017393826,manPen1:0.05740579671):0.006872015361):1e-08,((eriEur2:0.128710457,sorAra2:0.05322355154):0.01141210259,conCri1:0.05082834657):0.003801458898):0.01553825641):0.004113187026,((((((((((((mm10:0.08289692788,musCar1:0.09446082398):0.06740195781,musPah1:0.1242934985):0.122948547,rn6:0.3202625141):0.2425114013,merUng1:0.3124397889):0.0536475433,((criGri1:0.1957484792,mesAur1:0.2718352612):0.132673574,micOch1:0.4123276441):0.1948308969):0.08336040001,nanGal1:0.1000386396):0.03046937377,jacJac1:0.1515044728):0.008326363689,(casCan1:0.03115106166,dipOrd2:0.1341850009):0.01048805048):0.009195120946,((hetGla2:0.03679822453,fukDam1:0.02974246278):0.01155240426,((chiLan1:0.02050566411,octDeg1:0.1004783515):0.009399702537,cavPor3:0.02747830077):0.01618739299):0.01934142235):1e-08,(speTri2:1e-08,marMar1:1e-08):0.04254705166):0.007610159003,(oryCun2:0.129859822,ochPri3:0.06446508002):0.02588574482):1e-08,tupChi1:0.05546240347):1e-08):1e-08,galVar1:0.05299343495):0.01128829261,((micMur3:0.01991200589,proCoq1:0.008939406086):0.005626519949,otoGar3:0.04765478878):0.01237331658):1e-08,tarSyr2:0.07765606195):0.01931769792,((calJac3:0.02731767873,aotNan1:0.01142000256):1e-08,(saiBol1:0.01516505014,cebCap1:0.01148628899):0.003768385183):0.01530719876):1e-08,(((((rheMac8:1e-08,macFas5:1e-08):1e-08,macNem1:1e-08):1e-08,(papAnu3:1e-08,(manLeu1:1e-08,cerAty1:0.02333360484):1e-08):1e-08):1e-08,chlSab2:1e-08):0.003741852346,((colAng1:0.003752112976,pilTep1:1e-08):1e-08,(nasLar1:1e-08,(rhiRox1:0.003746088067,rhiBie1:1e-08):1e-08):1e-08):1e-08):0.007524189901):1e-08,nomLeu3:0.0205962963):1e-08,ponAbe2:0.008114934833):1e-08,gorGor5:0.003740448717):1e-08,(panTro5:1e-08,panPan2:0.003734252009):1e-08,hg38:0.003738171646);
SETDB1	((((((((((((((phaCin1:0.03279619495,sarHar1:0.08407810625):0.03466727037,monDom5:0.01525950977):0.5567884236,(((loxAfr3:0.01568986913,proCap2:0.1064675754):0.03365654895,(((chrAsi1:0.04371372394,echTel2:0.1343093257):1e-08,eleEdw1:0.131365955):0.02899964774,oryAfe1:0.03602936795):1e-08):0.03196224665,(dasNov3:0.06524284769,choHof2:0.04190008099):1e-08):1e-08):0.01357874333,((((((((((((oviAri4:1e-08,oviCan1:1e-08):1e-08,capHir2:1e-08):1e-08,panHod1:1e-08):1e-08,(((bisBis1:1e-08,bosMut1:0.01313361735):1e-08,(bosInd1:1e-08,bosTau8:1e-08):0.01331613397):1e-08,bubBub1:0.01321280039):1e-08):1e-08,(odoVir1:0.01338116712,cerEla1:1e-08):1e-08):0.05712605086,(((((turTru3:1e-08,orcOrc1:1e-08):1e-08,delLeu1:1e-08):1e-08,lipVex1:1e-08):0.02694577418,phyCat1:1e-08):1e-08,(balAcu1:1e-08,balMys1:0.01327253949):0.02694757046):0.02735050441):1e-08,susScr11:0.08983552536):1e-08,(((camFer2:0.01372464071,camBac1:1e-08):1e-08,camDro1:1e-08):0.01348579231,vicPac2:0.01343048829):1e-08):0.01360338342,(((equCab3:1e-08,equPrz1:1e-08):1e-08,equAsi1:0.0137930263):1e-08,cerSim1:0.05641134142):0.02706610905):1e-08,((((((myoBra1:1e-08,myoLuc2:0.01332932758):0.01361474537,myoDav1:0.026664545):0.02997208167,eptFus1:0.03978938797):0.09956846707,minNat1:0.05315925047):1e-08,desRot1:0.0466040465):0.02574735004,(((pteAle1:1e-08,pteVam2:1e-08):1e-08,rouAeg1:0.02794967657):1e-08,(rhiSin1:0.02838738729,hipArm1:0.07335687595):1e-08):0.01409053368):0.01344660699):1e-08,(((((((lepWed1:1e-08,neoSch1:0.01329900825):1e-08,odoRosDiv1:1e-08):1e-08,((musFur1:1e-08,enhLut1:1e-08):0.01338392744,ailFul1:1e-08):1e-08):1e-08,(ailMel1:0.01309704752,ursMar1:1e-08):0.01337144946):0.03160890122,(canFam3:1e-08,lycPic1:1e-08):1e-08):1e-08,((felCat8:1e-08,aciJub1:1e-08):1e-08,(panTig1:1e-08,panPar1:1e-08):1e-08):0.08976111377):0.01360405491,(manPen1:0.01303309965,manJav1:1e-08):0.08391120454):1e-08):0.01625433825,((eriEur2:0.1351449812,sorAra2:0.2264612475):0.06283521282,conCri1:0.04844443698):1e-08):0.01102852549):0.01280520157,((((((((((((mm10:0.01266590431,musCar1:1e-08):1e-08,musPah1:0.03867263496):0.02564597279,rn6:0.01257167521):0.08235981563,merUng1:0.1550735304):1e-08,((criGri1:0.04689368026,mesAur1:1e-08):0.04238493428,micOch1:0.1165337542):0.03984967489):0.05165805388,nanGal1:0.07738040579):0.05326565704,jacJac1:0.1333446691):0.01394021578,(casCan1:0.05837276491,dipOrd2:0.2564041838):1e-08):0.02725085972,((hetGla2:0.01350997694,fukDam1:0.01385274974):1e-08,((chiLan1:0.02694332901,octDeg1:0.04064610224):1e-08,cavPor3:0.06845017826):0.01343103122):0.04424977797):1e-08,(speTri2:1e-08,marMar1:1e-08):0.04045028364):0.01291592055,(oryCun2:0.06167859059,ochPri3:0.1404462914):0.03924029333):1e-08,tupChi1:0.01370538672):1e-08):1e-08,galVar1:0.1159527):1e-08,((micMur3:0.01367952885,proCoq1:0.02701312869):0.02741567155,otoGar3:0.05851579008):0.001304099178):0.02064166618,tarSyr2:0.1294226433):0.02040356236,((calJac3:0.02704199332,aotNan1:1e-08):1e-08,(saiBol1:0.02735604924,cebCap1:1e-08):1e-08):0.01341489285):1e-08,(((((rheMac8:1e-08,macFas5:1e-08):0.01371298853,macNem1:1e-08):1e-08,(papAnu3:1e-08,(manLeu1:0.0136492644,cerAty1:1e-08):1e-08):1e-08):1e-08,chlSab2:0.7679022807):0.01367746026,((colAng1:1e-08,pilTep1:0.01353509628):1e-08,(nasLar1:0.7433078092,(rhiRox1:1e-08,rhiBie1:1e-08):1e-08):1e-08):1e-08):0.01342980393):1e-08,nomLeu3:0.01338351994):0.0134282037,ponAbe2:0.01530380981):1e-08,gorGor5:1e-08):1e-08,(panTro5:1e-08,panPan2:0.01360598715):1e-08,hg38:1e-08);
SETDB2	(((((((((((((((phaCin1:0.04144692616,sarHar1:0.1071253492):0.02206956733,monDom5:0.07247939272):0.3239213778,ornAna2:0.4042216438):0.4856252771,((((loxAfr3:0.05324843635,triMan1:0.0449004127):0.002633006514,proCap2:0.08885398657):0.02081462752,(((chrAsi1:0.1309576336,echTel2:0.1823886049):0.01769597981,eleEdw1:0.2048392007):0.0009830547242,oryAfe1:0.0637795685):0.00598761314):0.0399234922,(dasNov3:0.1067198535,choHof2:0.07898368068):0.07072450001):0.001348327075):0.02350240444,((((((((((((oviAri4:0.001498953519,oviCan1:0.001442850658):0.005899129809,capHir2:0.008836253834):0.004958794152,panHod1:0.01119890127):0.01470881287,(((bisBis1:0.002904792691,bosMut1:0.002907409774):1e-08,(bosInd1:0.001454139447,bosTau8:0.002905954348):0.001450696004):0.002862546709,bubBub1:0.007363227717):0.01711738208):0.01026019734,(odoVir1:0.02527801628,cerEla1:0.012822823):0.008901020245):0.05830928542,(((((turTru3:1e-08,orcOrc1:0.004329858274):0.00726430985,delLeu1:0.01471175252):0.001764109828,lipVex1:0.01143840004):0.00819748089,phyCat1:0.017210467):1e-08,(balAcu1:0.01418825843,balMys1:0.005880714335):0.008111103121):0.01741090395):0.008315711385,susScr11:0.07791138109):0.004597018179,(((camFer2:0.001433170423,camBac1:1e-08):0.002867998996,camDro1:1e-08):0.01283154352,vicPac2:0.01079177032):0.04350839899):0.02583663304,(((equCab3:1e-08,equPrz1:1e-08):1e-08,equAsi1:0.002861910802):0.03461552802,cerSim1:0.03364871447):0.02666508444):1e-08,((((((myoBra1:0.0117302989,myoLuc2:0.008838245821):0.004251758693,myoDav1:0.01753958964):0.01880336214,eptFus1:0.0271244949):0.04013846362,minNat1:0.05199182299):0.01924468665,desRot1:0.08250279676):0.02935223674,(((pteAle1:0.001415904053,pteVam2:1e-08):0.0137790315,rouAeg1:0.02446144115):0.04597454259,(rhiSin1:0.04056321747,hipArm1:0.05817131321):0.02548833731):0.008951190275):0.02897565983):1e-08,((((((neoSch1:0.004084288517,odoRosDiv1:0.01228351551):0.01019376146,((musFur1:0.01311267093,enhLut1:0.005817321553):0.01803169898,ailFul1:0.02632101483):0.01129935):0.003313633023,(ailMel1:0.005746922986,ursMar1:0.00573828861):0.01093122955):0.006265484276,(canFam3:1e-08,lycPic1:0.001415579967):0.06331173264):0.01437938038,((felCat8:0.002124069376,aciJub1:0.01156875841):0.003915530478,(panTig1:0.00174557897,panPar1:0.004011358786):0.003078219838):0.02800721421):0.02350097473,(manPen1:0.006603409165,manJav1:0.01075751524):0.1148531047):0.005423097993):1e-08,((eriEur2:0.217563507,sorAra2:0.2048470627):0.0258343284,conCri1:0.1528575032):0.01812969375):0.01549171454):0.02244590165,((((((((((((mm10:0.03038005262,musCar1:0.03400250026):0.03237782951,musPah1:0.03405330525):0.05598655674,rn6:0.07653465427):0.06199176503,merUng1:0.1716381799):0.02559511061,((criGri1:0.04752245308,mesAur1:0.05310772088):0.02894032506,micOch1:0.1787962005):0.02036281738):0.1129821908,nanGal1:0.1198297914):0.03544106205,jacJac1:0.1948507151):0.05080631606,(casCan1:0.08951667135,dipOrd2:0.2113382994):0.02449403723):0.009578177615,((hetGla2:0.04687925555,fukDam1:0.02800840752):0.03073720211,((chiLan1:0.08449486192,octDeg1:0.07930348507):0.0188317432,cavPor3:0.1002122698):0.0162080095):0.1073930369):0.003087260311,(speTri2:0.004636101231,marMar1:0.01567873241):0.1115387379):0.01306952722,(oryCun2:0.09519972704,ochPri3:0.205469028):0.07198168467):0.00768759908,tupChi1:0.1386471615):1e-08):0.005450036281,galVar1:0.05710288084):0.008600508527,((micMur3:0.04827931457,proCoq1:0.01800739142):0.02106060093,otoGar3:0.1239023784):0.0213992188):0.006771748571,tarSyr2:0.1024771306):0.05342391033,(calJac3:0.01670385846,(saiBol1:0.02352528796,cebCap1:0.01584554409):0.001265484253):0.02543092678):0.02239927617,(((((rheMac8:1e-08,macFas5:1e-08):0.001374294416,macNem1:0.001367906538):0.004107842798,(papAnu3:0.005492423305,(manLeu1:0.001364688543,cerAty1:0.001365483829):0.002733553156):1e-08):0.005488869923,chlSab2:0.01542764214):1e-08,((colAng1:0.01257568759,pilTep1:0.008314874008):1e-08,(nasLar1:0.001769641381,(rhiRox1:0.001364775027,rhiBie1:1e-08):1e-08):0.001364188841):0.002740443336):0.01056836396):0.005314285869,nomLeu3:0.01101136033):0.0008980979749,ponAbe2:0.01486875755):0.005850665027,gorGor5:0.002723696277):1e-08,(panTro5:1e-08,panPan2:0.001359200828):0.001364314268,hg38:0.002741060952);
SET	(((((((((((((((phaCin1:1e-08,sarHar1:1e-08):1e-08,monDom5:1e-08):0.06991561249,ornAna2:5.374398516):1e-08,((((loxAfr3:1e-08,triMan1:1e-08):1e-08,proCap2:6.505244856):1e-08,(((chrAsi1:1e-08,echTel2:0.9211519076):1e-08,eleEdw1:0.04638496381):1e-08,oryAfe1:1e-08):1e-08):1e-08,(dasNov3:1e-08,choHof2:1e-08):0.04056869051):1e-08):1e-08,((((((((((((oviAri4:0.002990350542,oviCan1:1e-08):0.001280165134,capHir2:0.01949943586):1e-08,panHod1:1e-08):1e-08,(((bisBis1:1e-08,bosMut1:0.00625390763):1e-08,(bosInd1:1e-08,bosTau8:1e-08):1e-08):1e-08,bubBub1:1e-08):1e-08):1e-08,(odoVir1:1e-08,cerEla1:1e-08):1e-08):0.02413725308,(((((turTru3:1e-08,orcOrc1:1e-08):1e-08,delLeu1:0.004105654955):1e-08,lipVex1:0.06245855231):1e-08,phyCat1:1e-08):1e-08,(balAcu1:5.651205405,balMys1:1e-08):1e-08):1e-08):1e-08,susScr11:1e-08):1e-08,(((camFer2:1e-08,camBac1:1e-08):1e-08,camDro1:1e-08):1e-08,vicPac2:1e-08):0.006265799599):1e-08,(((equCab3:1e-08,equPrz1:1e-08):1e-08,equAsi1:1e-08):0.002198694234,cerSim1:5.646975215):0.04418518399):1e-08,((((((myoBra1:5.711955936,myoLuc2:1e-08):1e-08,myoDav1:1e-08):0.06230897119,eptFus1:1e-08):1e-08,minNat1:0.0511219991):1e-08,desRot1:0.0182283906):1e-08,(((pteAle1:1e-08,pteVam2:1e-08):1e-08,rouAeg1:1e-08):1e-08,(rhiSin1:1e-08,hipArm1:10):1e-08):1e-08):1e-08):1e-08,(((((((lepWed1:1e-08,neoSch1:0.003229454026):0.0008881779534,odoRosDiv1:1e-08):1e-08,((musFur1:1e-08,enhLut1:10):1e-08,ailFul1:1e-08):1e-08):1e-08,(ailMel1:0.01316224071,ursMar1:1e-08):1e-08):1e-08,(canFam3:1e-08,lycPic1:1e-08):1e-08):1e-08,((felCat8:1e-08,aciJub1:1e-08):1e-08,(panTig1:1e-08,panPar1:1e-08):1e-08):1e-08):1e-08,(manPen1:5.688101922,manJav1:1e-08):1e-08):1e-08):1e-08,((eriEur2:10,sorAra2:0.005971177643):0.001600423872,conCri1:1e-08):1e-08):1e-08):1e-08,((((((((((((mm10:1e-08,musCar1:1e-08):1e-08,musPah1:1e-08):0.007778079593,rn6:0.3277117506):1e-08,merUng1:0.00971908789):1e-08,((criGri1:1e-08,mesAur1:0.06520970529):1e-08,micOch1:0.0117001138):1e-08):0.03275000927,nanGal1:0.007818923379):0.02172998036,jacJac1:10):1e-08,(casCan1:0.004106384376,dipOrd2:0.005990683819):1e-08):1e-08,((hetGla2:1e-08,fukDam1:1e-08):1e-08,((chiLan1:1e-08,octDeg1:0.04315932825):1e-08,cavPor3:1e-08):1e-08):1e-08):1e-08,(speTri2:1e-08,marMar1:1e-08):1e-08):1e-08,(oryCun2:0.006266950606,ochPri3:0.02384850895):1e-08):1e-08,tupChi1:1e-08):1e-08):1e-08,galVar1:0.006266752707):1e-08,((micMur3:0.05383284005,proCoq1:1e-08):1e-08,otoGar3:1e-08):1e-08):1e-08,tarSyr2:1e-08):1e-08,(aotNan1:0.2967290324,(saiBol1:1e-08,cebCap1:1e-08):1e-08):1e-08):1e-08,(((((rheMac8:0.004363777937,macFas5:1e-08):1e-08,macNem1:1e-08):1e-08,(papAnu3:1e-08,(manLeu1:1e-08,cerAty1:1e-08):1e-08):1e-08):1e-08,chlSab2:0.05383400147):1e-08,((colAng1:1e-08,pilTep1:0.003890635916):0.0007771908526,(nasLar1:1e-08,(rhiRox1:1e-08,rhiBie1:1e-08):1e-08):0.05109071008):1e-08):1e-08):1e-08,nomLeu3:0.007364870553):1e-08,ponAbe2:1e-08):1e-08,gorGor5:0.004363837068):1e-08,(panTro5:1e-08,panPan2:1e-08):0.09046454878,hg38:1e-08);
SETMAR	(((((((((((((((phaCin1:0.1548331235,sarHar1:0.1943994432):1e-08,monDom5:0.342665292):0.3581370223,ornAna2:0.7601959313):0.529057598,((((loxAfr3:0.1116694122,triMan1:0.07295867471):0.03499946279,proCap2:0.1808636179):0.07755067417,((chrAsi1:0.491200879,eleEdw1:0.8115362046):0.09709362675,oryAfe1:0.1898318282):1e-08):0.08823511694,(dasNov3:0.1557290658,choHof2:0.1748386183):0.1478956069):1e-08):0.06974998405,((((((((((((oviAri4:0.01048936289,oviCan1:0.006039612163):1e-08,capHir2:1e-08):1e-08,panHod1:0.03062629675):0.01371513819,(((bisBis1:0.005045919877,bosMut1:0.01026362994):1e-08,(bosInd1:1e-08,bosTau8:0.01540105225):1e-08):0.01529345739,bubBub1:0.03145826644):0.0341617673):0.03402474244,(odoVir1:0.03701253535,cerEla1:0.03309039825):0.03870240479):0.09418559875,(((((turTru3:0.009293832936,orcOrc1:0.04087810153):0.005166286964,delLeu1:0.01393578025):1e-08,lipVex1:0.01398947242):0.09838575146,phyCat1:0.03850872033):0.006491257414,(balAcu1:0.02991637971,balMys1:0.01162723319):0.00915526428):0.09652104885):0.03005002468,susScr11:0.1997917191):1e-08,(((camFer2:0.1098656084,camBac1:1e-08):1e-08,camDro1:0.009444602045):0.005245323124,vicPac2:0.02843191037):0.1666548083):0.05576521998,(((equCab3:1e-08,equPrz1:1e-08):0.01899977643,equAsi1:0.004185186946):0.1784243892,cerSim1:0.09572676835):0.06797994864):0.01138110353,((((((myoBra1:0.07431325209,myoLuc2:0.05474831078):1e-08,myoDav1:0.06665968279):0.05702692077,eptFus1:0.1151665144):0.1335858078,minNat1:0.9781830318):0.2121553432,desRot1:0.513202592):0.25729615,(((pteAle1:0.06062221206,pteVam2:0.07567336822):0.4717005555,rouAeg1:4.169167937):0.1137912945,(rhiSin1:0.3055597962,hipArm1:0.5811410756):0.14775249):0.1156005646):0.4953448366):1e-08,(((((((lepWed1:1e-08,neoSch1:0.02402044027):0.04556314911,odoRosDiv1:0.02047451061):0.02286440029,((musFur1:0.07286873365,enhLut1:0.07826055799):0.09167806857,ailFul1:0.1130806566):0.05156853532):0.06800363041,(ailMel1:0.008815506553,ursMar1:0.01365094203):0.03687053234):0.1206319551,(canFam3:1e-08,lycPic1:1e-08):0.08551588863):1e-08,((felCat8:0.09242597981,aciJub1:0.003394780035):0.003176706909,(panTig1:1e-08,panPar1:0.006538790578):1e-08):0.2626482352):0.2731134344,(manPen1:0.05383477987,manJav1:0.02226079669):0.2288925616):0.04940693899):1e-08,(eriEur2:0.7541512531,sorAra2:1.731541935):1.067700302):0.3186080187):0.05909410221,((((((((((((mm10:0.03873130458,musCar1:0.0425932569):0.05350178172,musPah1:0.07989348685):0.08601575344,rn6:0.07700480647):0.07949959792,merUng1:0.1571152136):0.05396529958,((criGri1:0.09967417322,mesAur1:0.09502219432):0.0298149406,micOch1:0.1607499987):0.06012807891):0.1374587693,nanGal1:0.261159465):0.1199235668,jacJac1:0.6010806845):0.08880604678,(casCan1:0.2701499797,dipOrd2:1.000250804):1e-08):0.04578795737,((hetGla2:0.09897019379,fukDam1:0.1258200061):0.08247234521,((chiLan1:0.1834128983,octDeg1:0.1950103112):0.002543632483,cavPor3:0.1669044155):0.04370631752):0.1841286605):1e-08,(speTri2:0.06544757463,marMar1:0.06915896749):0.4358806804):0.004218938524,(oryCun2:0.2390509738,ochPri3:0.5231725707):0.3854793186):0.06950115827,tupChi1:0.3253627012):1e-08):0.09076144424,galVar1:0.1522207207):1e-08,((micMur3:0.152327987,proCoq1:0.04118422487):0.07892836588,otoGar3:0.2214314342):0.08908440195):0.02978306357,tarSyr2:0.2421820609):0.2663908656,((calJac3:0.006881444697,aotNan1:0.008530624478):1e-08,(saiBol1:0.00643070286,cebCap1:0.01625234599):1e-08):0.02550755108):0.007426061933,(((((rheMac8:1e-08,macFas5:0.00159520626):1e-08,macNem1:0.001595068385):0.004800752078,(papAnu3:0.001597154045,(manLeu1:0.003195354502,cerAty1:0.00159595798):0.001594682625):1e-08):1e-08,chlSab2:0.008016454109):0.003215424066,((colAng1:1e-08,pilTep1:0.00159944874):1e-08,(nasLar1:0.004816363646,(rhiRox1:1e-08,rhiBie1:0.001600961753):0.00320632645):1e-08):0.003196484965):0.008638657728):0.001236305682,nomLeu3:0.01444814382):0.001726433796,ponAbe2:0.003346211268):0.006464273811,gorGor5:0.004931512528):0.003087657609,(panTro5:1e-08,panPan2:1e-08):0.004814268754,hg38:1e-08);
SETSIP	(((((((((((((phaCin1:0.5692402737,sarHar1:0.2309008069):0.1048885737,monDom5:1.006415067):1.010196993,ornAna2:0.8623720689):1.539649862,(proCap2:2.096670278,choHof2:0.3895532287):1e-08):1e-08,((phyCat1:0.06087153717,equPrz1:1.864966614):1e-08,(lepWed1:0.1024940032,(manPen1:0.2592944466,manJav1:1e-08):1.48440913):1e-08):1e-08):1e-08,merUng1:2.07452016):1e-08,galVar1:0.1833939562):0.009452950356,tarSyr2:0.1878636918):0.0335445126,(((((rheMac8:0.003741932575,macFas5:1e-08):1e-08,macNem1:1e-08):0.003750513772,(papAnu3:0.01152518651,(manLeu1:0.007476580602,cerAty1:0.01507462854):0.003726743856):0.003727702614):0.003792025232,chlSab2:0.03183593502):0.006833141769,((colAng1:0.0108397049,pilTep1:0.02712334421):0.04569459068,(nasLar1:0.01550414829,(rhiRox1:0.01880408437,rhiBie1:1e-08):0.02635354178):0.004361891769):0.008090619077):0.02877560465):0.03707740215,nomLeu3:0.06182955084):1e-08,ponAbe2:0.0483859573):0.01505825937,gorGor5:0.01876845465):1e-08,(panTro5:0.003714687721,panPan2:1e-08):0.02706470763,hg38:0.003744366669);
SETX	(((((((((((((((phaCin1:0.06139282701,sarHar1:0.08765096265):0.02702275332,monDom5:0.05332271445):0.2973625407,ornAna2:0.7810124615):0.3744035416,((((loxAfr3:0.06760736144,triMan1:0.04743549119):0.004537079645,proCap2:0.1139387224):0.009876956717,(((chrAsi1:0.1030182139,echTel2:0.1644077916):0.02196115148,eleEdw1:0.1847010443):0.004301814754,oryAfe1:0.09966305022):0.01562041674):0.04188734121,(dasNov3:0.07302313227,choHof2:0.06918541792):0.02482275188):0.005474564687):0.01476239539,((((((((((((oviAri4:0.001042265756,oviCan1:0.001520182962):0.005230196447,capHir2:0.004530452897):0.005468527834,panHod1:0.01315215883):0.01640786156,(((bisBis1:0.001560431065,bosMut1:0.001946908414):1e-08,(bosInd1:1e-08,bosTau8:0.004315052149):1e-08):0.01149847977,bubBub1:0.02209689163):0.01040023458):0.01272781229,(odoVir1:0.01744624502,cerEla1:0.008576560755):0.01519325204):0.113935349,(((((turTru3:0.007821341485,orcOrc1:0.008493395073):0.0253916123,delLeu1:0.02423481199):0.01297224127,lipVex1:0.01971669594):0.02018653321,phyCat1:0.04384496759):0.002910995476,(balAcu1:0.02409609376,balMys1:0.005314723905):0.01226201883):0.04738969346):0.01446228356,susScr11:0.167102439):0.003937167943,(((camFer2:0.001336393755,camBac1:0.001123644291):0.0008713603065,camDro1:0.002543253601):0.01551789358,vicPac2:0.0112974098):0.09979686945):0.02306981946,(((equCab3:1e-08,equPrz1:0.0003772092902):0.004158739136,equAsi1:0.004649637178):0.05294436205,cerSim1:0.05949712876):0.03428527163):0.002489328962,((((((myoBra1:0.007604711571,myoLuc2:0.01644018016):0.01641499031,myoDav1:0.0402276868):0.04228501085,eptFus1:0.06638511228):0.07797928464,minNat1:0.1422517576):0.03823091636,desRot1:0.18553757):0.07132678853,(((pteAle1:0.008636860007,pteVam2:0.003755327265):0.02799191619,rouAeg1:0.03060938066):0.1082695745,(rhiSin1:0.09959665457,hipArm1:0.08064987022):0.07087585316):0.01338967849):0.06695204204):0.001716465475,(((((neoSch1:0.01192084816,odoRosDiv1:0.01488844347):0.01158531163,((musFur1:0.01986143005,enhLut1:0.01653230286):0.03590848564,ailFul1:0.03960934037):0.00966463537):0.002221390467,(ailMel1:0.0229173759,ursMar1:0.01393852322):0.01784660378):0.01061426028,(canFam3:0.002308030724,lycPic1:0.00155755095):0.06060535885):0.01519764145,((felCat8:0.009244531442,aciJub1:0.004757781995):0.003031496305,(panTig1:0.004534651925,panPar1:0.001847017338):0.01496085015):0.1006891674):0.04296450739):0.01113652537,((eriEur2:0.2237457714,sorAra2:0.7227765399):0.02577184354,conCri1:0.3020470433):0.05562802944):0.02235811293):0.009008982528,((((((((((((mm10:0.01291602782,musCar1:0.01944829819):0.01427596097,musPah1:0.02076359515):0.01705430454,rn6:0.05472432189):0.04895593177,merUng1:0.09720774867):0.01444468007,((criGri1:0.03187803859,mesAur1:0.04729048509):0.02118705341,micOch1:0.1171205501):0.01922754872):0.08720032233,nanGal1:0.2238981807):0.05428805296,jacJac1:0.1553708591):0.09085403398,(casCan1:0.08672756839,dipOrd2:0.2826364753):0.04825201419):0.02527937166,((hetGla2:0.06457933944,fukDam1:0.08571082193):0.04589727572,((chiLan1:0.06767866357,octDeg1:0.1484419787):0.01872871645,cavPor3:0.1758973803):0.0349292648):0.1058715357):0.01238150079,(speTri2:0.007031106055,marMar1:0.005164522732):0.1139715038):0.01657778292,(oryCun2:0.2317136393,ochPri3:0.2333777461):0.1307389836):0.008654856976,tupChi1:0.1645284548):0.008881181928):0.007691186478,galVar1:0.1155946543):0.01021462788,((micMur3:0.02968964002,proCoq1:0.03191135549):0.05768597623,otoGar3:0.0989310397):0.02531060054):0.01231946722,tarSyr2:0.2037388088):0.06561863967,((calJac3:0.02530014519,aotNan1:0.02459894859):0.00250123392,(saiBol1:0.03000332113,cebCap1:0.01952980037):0.002188276809):0.04459703801):0.0275821834,((((rheMac8:0.002680216349,macFas5:0.0003816129483):0.003089565526,(papAnu3:0.005400954825,(manLeu1:0.002296972627,cerAty1:0.004624863322):0.003461903932):0.002284688473):0.0007309970774,chlSab2:0.006551309661):0.005479803972,(colAng1:0.01681759151,(nasLar1:0.005575276964,(rhiRox1:0.0003908365752,rhiBie1:0.003484988037):0.006554583886):0.005701175576):0.003621882619):0.01620745405):0.01109477076,nomLeu3:0.03112906555):0.002843691304,ponAbe2:0.01281592784):0.0113556442,gorGor5:0.0073168076):0.0007267519366,(panTro5:0.000766388402,panPan2:0.0007641215713):0.009685805075,hg38:0.003841126911);
SEZ6	((((((((((((((phaCin1:0.04662447369,sarHar1:0.03478277647):0.01118760043,monDom5:0.05691997158):0.3551284229,((((loxAfr3:0.04657535421,triMan1:0.04809327261):0.004542833496,proCap2:0.08337046919):0.00388077949,(((chrAsi1:0.06125256993,echTel2:0.1144046221):0.0156586893,eleEdw1:0.05978030915):0.00104029715,oryAfe1:0.0421120745):0.001046073892):0.01832379384,(dasNov3:0.05574917685,choHof2:0.05172151197):0.02511540835):1e-08):0.002575471781,((((((((((((oviAri4:0.002194764068,oviCan1:0.01072990948):0.03871403103,capHir2:0.006047788747):0.002978555776,panHod1:0.01722660551):0.002843403415,(((bisBis1:0.001372121788,bosMut1:0.004676762092):1e-08,(bosInd1:0.00159903437,bosTau8:1e-08):0.004165509973):0.007804764136,bubBub1:0.004152076524):0.006410793884):0.006632553716,(odoVir1:0.01057851032,cerEla1:0.008321391977):0.006883141734):0.04074936661,(((((turTru3:1e-08,orcOrc1:0.003458705107):0.003400097882,delLeu1:0.01097030085):0.002466258788,lipVex1:0.01106185369):0.006953997631,phyCat1:0.0123733818):0.001311531697,(balAcu1:0.01365509268,balMys1:0.00352019093):0.001888784418):0.02954608353):0.00263732128,susScr11:0.04781950689):0.00441780145,(((camFer2:1e-08,camBac1:0.001473676795):1e-08,camDro1:0.001368784645):0.01123001706,vicPac2:0.00665114193):0.02678310016):0.008876632333,(((equCab3:1e-08,equPrz1:1e-08):0.001685836848,equAsi1:0.005524467104):0.03371898361,cerSim1:0.02965602767):0.005441100346):1e-08,((((((myoBra1:0.004216421013,myoLuc2:0.001395194789):1e-08,myoDav1:0.01422149303):0.004839986704,eptFus1:0.01545819602):0.01999248687,minNat1:0.03005200687):0.004934370598,desRot1:0.03357140495):0.01214788439,(((pteAle1:0.004232906195,pteVam2:0.004697538619):0.01356485288,rouAeg1:0.01788476677):0.03535644549,(rhiSin1:0.03351685157,hipArm1:0.02280777168):0.003965915612):0.01078790396):0.004957931993):1e-08,((((((neoSch1:0.01552107055,odoRosDiv1:0.01161909148):0.009388827468,((musFur1:0.007315880828,enhLut1:0.004084673258):0.01836488029,ailFul1:0.02864641987):0.0003502900058):0.007872642943,(ailMel1:0.01121720457,ursMar1:0.008155146614):0.009555176856):0.005323956698,(canFam3:0.002726020276,lycPic1:0.001337083856):0.03062046151):0.002769927358,((felCat8:0.003273818593,aciJub1:0.01001157469):1e-08,(panTig1:0.001410315476,panPar1:1e-08):0.004331434296):0.01993828913):0.01931819553,(manPen1:0.03011426214,manJav1:0.01674547085):0.06581346995):0.01102739898):1e-08,((eriEur2:0.09050442265,sorAra2:0.05923032182):0.00109802411,conCri1:0.05308505682):0.01008778571):0.004111158018):0.004318644421,((((((((((((mm10:0.01071364027,musCar1:0.001288886202):0.005330456078,musPah1:0.00944237604):0.005459462445,rn6:0.02222827803):0.007989856669,merUng1:0.0537736312):0.006042304692,((criGri1:0.01536393599,mesAur1:0.0188764113):0.008453279285,micOch1:0.02757195061):0.002521944626):0.02564803129,nanGal1:0.05319251078):0.009912868752,jacJac1:0.07458169394):0.009899441368,dipOrd2:0.04798257211):0.00737088141,((hetGla2:0.02977481924,fukDam1:0.02769492516):0.009567249937,((chiLan1:0.01579600687,octDeg1:0.02680694716):0.00495913041,cavPor3:0.03163351343):0.00531218407):0.01785225872):1e-08,(speTri2:0.00385140515,marMar1:0.005449761888):0.03188665031):0.00909322568,(oryCun2:0.04409777967,ochPri3:0.08149485782):0.0373660726):0.002079506723,tupChi1:0.04795169373):1e-08):0.001583055455,galVar1:0.04880271662):0.002917200736,((micMur3:0.01522346032,proCoq1:0.006841233561):0.0113459433,otoGar3:0.03837569944):0.005594787267):0.0003213864298,tarSyr2:0.03143493983):0.02219138579,((calJac3:0.01610300751,aotNan1:0.005307938018):1e-08,(saiBol1:0.01266512865,cebCap1:0.006772760262):0.001188516978):0.0153219215):0.0128139101,(((((rheMac8:0.00132805761,macFas5:1e-08):0.001321381884,macNem1:0.002658060316):0.002658543166,(papAnu3:1e-08,(manLeu1:0.004133565629,cerAty1:0.001323759146):0.002662725535):1e-08):1e-08,chlSab2:0.004000267971):0.001311712432,((colAng1:0.005503448477,pilTep1:1e-08):0.002819900348,(nasLar1:1e-08,(rhiRox1:0.003000953654,rhiBie1:0.001369602806):1e-08):0.007535296045):0.004012597042):0.006206182622):0.01139030358,nomLeu3:0.005459410146):1e-08,ponAbe2:0.01493732046):0.006790355358,gorGor5:0.006668788529):0.003150377268,(panTro5:0.001317888964,panPan2:1e-08):0.00378886915,hg38:0.003580922752);
SEZ6L2	(((((((((((((((phaCin1:0.008666330616,sarHar1:0.01649966253):0.006761434614,monDom5:0.01765220862):0.04403409488,ornAna2:0.1046519495):0.1624678459,((((loxAfr3:0.02573636152,triMan1:0.01934132725):0.001608015985,proCap2:0.02325956077):0.004312830459,(((chrAsi1:0.02740519207,echTel2:0.03943702611):1e-08,eleEdw1:0.04765708804):0.001868801105,oryAfe1:0.02565761613):0.007080279534):0.006896705906,(dasNov3:0.02787667954,choHof2:0.01958387451):0.009697351892):8.668979017e-05):0.002709874404,((((((((((((oviAri4:0.02191578353,oviCan1:0.0508574828):0.0148132299,capHir2:0.0065675384):1e-08,panHod1:1e-08):0.002782430015,(((bisBis1:0.00159891885,bosMut1:1e-08):1e-08,(bosInd1:1e-08,bosTau8:1e-08):0.001598919342):1e-08,bubBub1:0.001595195534):0.003662406634):0.004846210639,(odoVir1:0.005278675568,cerEla1:1e-08):1e-08):0.01766233452,(((((turTru3:1e-08,orcOrc1:0.001605397596):1e-08,delLeu1:0.004850850364):0.001603044224,lipVex1:0.003234709772):0.001604140679,phyCat1:0.004856544265):0.001603182841,(balAcu1:0.004810772353,balMys1:1e-08):1e-08):0.00334069338):1e-08,susScr11:0.008063036743):0.001673224674,(((camFer2:1e-08,camBac1:0.007988933861):1e-08,camDro1:0.02412936183):0.001905227451,vicPac2:1e-08):0.009739969008):0.001652900303,(((equCab3:1e-08,equPrz1:0.001611019502):0.001593814886,equAsi1:1e-08):0.01297524289,cerSim1:0.01319254571):0.006528977309):1e-08,((((((myoBra1:1e-08,myoLuc2:1e-08):1e-08,myoDav1:0.03159765316):0.001672818171,eptFus1:0.01615227455):0.00766785438,minNat1:0.01697391548):0.003951560161,desRot1:0.02597778288):0.01039123391,(((pteAle1:0.00158007235,pteVam2:0.00160039005):0.004045674349,rouAeg1:0.002541807202):0.01811829236,(rhiSin1:0.01492797996,hipArm1:0.02171394506):0.01360858256):0.001801991628):0.005457114497):1e-08,(((((((lepWed1:1e-08,neoSch1:0.004796243638):0.006500033613,odoRosDiv1:0.003250245241):0.001594426902,(musFur1:0.01368147937,enhLut1:0.002152414386):0.004390997279):1e-08,(ailMel1:0.01885959562,ursMar1:0.004002410008):0.004122074681):1e-08,(canFam3:0.001733109522,lycPic1:1e-08):0.001747588677):0.001623893676,((felCat8:0.001651001172,aciJub1:0.03543946909):1e-08,(panTig1:0.02221878129,panPar1:1e-08):0.003218955725):0.004856739562):0.004890864977,(manPen1:0.01337611579,manJav1:0.008148350639):0.0305903848):1e-08):0.002972149663,((eriEur2:0.03641055279,sorAra2:0.04276092482):0.002597919776,conCri1:0.04342291206):1e-08):0.003409145333):0.006848915369,((((((((((((mm10:0.001552146976,musCar1:1e-08):0.001550720033,musPah1:0.004714193476):0.002982419401,rn6:0.001830334372):0.001398680402,merUng1:0.007737610475):0.003264156053,((criGri1:0.01063048035,mesAur1:0.003972889697):0.003025980581,micOch1:0.01071964798):0.005128253998):0.01274548987,nanGal1:0.01793329047):0.009345588734,jacJac1:0.04173476632):0.007852728326,(casCan1:0.01450094591,dipOrd2:0.02660924053):0.01541374102):0.001767414411,((hetGla2:0.01414157909,fukDam1:0.02418588388):0.02269996628,((chiLan1:0.006044069877,octDeg1:0.02556530246):0.002013736739,cavPor3:0.01886917114):0.001622927891):0.01136255532):0.001692809678,(speTri2:0.06927123545,marMar1:0.003925792587):0.01348480744):0.001900610975,(oryCun2:0.01074963393,ochPri3:0.05317412349):0.01931376228):0.002166812964,tupChi1:0.03033529908):1e-08):0.001286753443,galVar1:0.02372899048):0.002379385425,((micMur3:0.003586054396,proCoq1:0.0106487963):0.002029962535,otoGar3:0.02015735247):0.01252249928):0.0007046330009,tarSyr2:0.02168184092):0.008261386307,((calJac3:0.003431964096,aotNan1:0.001649162725):1e-08,(saiBol1:1e-08,cebCap1:0.001583734268):1e-08):0.009639128732):0.004840916219,(((((rheMac8:0.001588032597,macFas5:0.001587944791):1e-08,macNem1:0.001587169795):1e-08,(papAnu3:0.001585538901,(manLeu1:0.001589254796,cerAty1:1e-08):1e-08):1e-08):0.001589431738,chlSab2:0.001587184734):1e-08,((colAng1:0.003307621579,pilTep1:0.001584772395):0.001593647381,(nasLar1:0.002453143049,rhiRox1:0.0031941492):1e-08):1e-08):0.001606135747):0.001701729507,nomLeu3:0.004723015989):1e-08,ponAbe2:0.01196478466):0.001703166998,gorGor5:0.001595806408):0.001590541369,(panTro5:1e-08,panPan2:0.001590923672):1e-08,hg38:0.003193634206);
SEZ6L	(((((((((((((phaCin1:0.02297980069,sarHar1:0.005988504331):0.003972017839,monDom5:0.005853196272):0.1010869435,((((loxAfr3:0.02198965398,triMan1:0.06614218422):0.003254163721,proCap2:0.03416902985):0.01378097422,(((chrAsi1:0.04240095384,echTel2:0.06708403172):0.004587093594,eleEdw1:0.06738499868):1e-08,oryAfe1:0.02188625369):0.001846544784):0.02548203789,(dasNov3:0.05775190429,choHof2:0.02525163474):0.0295669428):0.008845743542):0.000607288933,((((((((((((oviAri4:0.007945917014,oviCan1:0.02966638356):0.004617744674,capHir2:0.007699730829):1e-08,panHod1:0.03973404129):0.0131713533,(((bisBis1:1e-08,bosMut1:0.003657343183):0.001827151622,(bosInd1:1e-08,bosTau8:0.001827472343):1e-08):0.001834000908,bubBub1:0.005421592252):0.002826116747):0.008167030916,(odoVir1:0.03292696342,cerEla1:0.01173317136):0.009518614949):0.02209320834,(((((turTru3:1e-08,orcOrc1:1e-08):0.003566943987,delLeu1:1e-08):1e-08,lipVex1:0.0107171149):0.006874220094,phyCat1:0.014649311):0.00501444701,(balAcu1:1e-08,balMys1:0.003522104378):0.004090212898):0.01817439293):0.004576245767,susScr11:0.02850395808):1e-08,(((camFer2:0.00908939742,camBac1:1e-08):1e-08,camDro1:0.005356469768):0.0133363787,vicPac2:0.006457951318):0.01563354681):0.02193079464,(((equCab3:1e-08,equPrz1:1e-08):0.001844080746,equAsi1:0.001814951592):0.01437452233,cerSim1:0.02473675111):0.02964047762):1e-08,((((((myoBra1:1e-08,myoLuc2:0.001804259254):0.001777039431,myoDav1:0.001794986403):0.003927339182,eptFus1:0.003242868402):0.008800848198,minNat1:0.02048211651):0.01704505375,desRot1:0.03610924273):0.01087896569,(((pteAle1:1e-08,pteVam2:1e-08):0.004952401642,rouAeg1:0.01096001461):0.0273203156,(rhiSin1:0.01938762006,hipArm1:0.01080234163):0.007137144094):0.001426712773):0.002600823883):1e-08,((((((neoSch1:0.01494144485,odoRosDiv1:0.003658336858):0.003715225526,((musFur1:0.001845918111,enhLut1:0.007332844631):0.003571373528,ailFul1:0.007462346437):0.00365656373):1e-08,(ailMel1:0.007358183326,ursMar1:1e-08):0.009335448138):0.0131434684,(canFam3:1e-08,lycPic1:0.001741690826):0.01717610529):1e-08,((felCat8:0.001982742496,aciJub1:0.01993573434):0.005853703096,(panTig1:0.005386810438,panPar1:0.001785166953):0.001808782082):0.02096950021):0.0110687299,(manPen1:0.006933318744,manJav1:0.01333200133):0.0530304721):1e-08):0.004881060623,((eriEur2:0.2124929226,sorAra2:0.06853427179):0.01626693178,conCri1:0.03456528776):0.008300580618):0.001961369636):0.01470659015,(((((((((((mm10:0.001835623063,musCar1:1e-08):0.001946988108,musPah1:0.003778997776):0.006532951086,rn6:0.0149546911):0.009898525615,((criGri1:0.007255848465,mesAur1:0.005563531986):0.001640254017,micOch1:0.01735252941):0.01389700054):0.02089908367,nanGal1:0.03900715081):0.02845230521,jacJac1:0.04685553859):0.0225061908,dipOrd2:0.170991513):0.01156674593,((hetGla2:0.01617087926,fukDam1:0.04000417515):0.005465657623,((chiLan1:0.01137355851,octDeg1:0.03093213886):0.0009148724401,cavPor3:0.02322806559):0.01217680049):0.007523880914):0.008462077298,(speTri2:0.0107884867,marMar1:0.009703716141):0.05638637796):0.02508521786,ochPri3:0.04479377737):0.009604888833,tupChi1:0.01983310498):0.001975773782):0.005309672896,((micMur3:0.05672155648,proCoq1:0.02407978272):0.01353178456,otoGar3:0.01879862755):0.01858169155):1e-08,tarSyr2:0.1636373118):0.008719283452,((calJac3:0.006715099137,aotNan1:0.0035156285):1e-08,(saiBol1:0.005284867269,cebCap1:0.001763720366):1e-08):1e-08):0.003507623797,(((((rheMac8:1e-08,macFas5:1e-08):0.07543159754,macNem1:1e-08):1e-08,(papAnu3:0.005297162905,(manLeu1:1e-08,cerAty1:0.001932282973):1e-08):1e-08):1e-08,chlSab2:1e-08):1e-08,((colAng1:0.001825150652,pilTep1:0.07296009341):1e-08,(nasLar1:0.002535714397,(rhiRox1:0.0035133628,rhiBie1:1e-08):0.001753862702):1e-08):0.001647785109):0.003486504691):0.007189777443,nomLeu3:0.003874708286):1e-08,ponAbe2:0.003878417158):1e-08,gorGor5:0.001760552552):1e-08,(panTro5:1e-08,panPan2:0.005291613015):0.001756477582,hg38:0.005313857098);
SF1	((((((((((((((phaCin1:0.01397915552,sarHar1:0.1763241467):0.04593115477,monDom5:0.05539549639):0.4624987496,((((loxAfr3:0.04274391175,triMan1:0.09613012668):1e-08,proCap2:0.1090269012):0.03281154806,(((chrAsi1:0.146727977,echTel2:0.9803562531):1e-08,eleEdw1:0.113675112):0.04295902719,oryAfe1:0.01334970785):1e-08):0.01369202159,(dasNov3:0.09022505462,choHof2:0.02823601226):0.01274025762):0.01484769228):1e-08,((((((((((((oviAri4:1e-08,oviCan1:1e-08):1e-08,capHir2:0.01393092191):1e-08,panHod1:0.01479726837):1e-08,(((bisBis1:1e-08,bosMut1:0.0151373027):1e-08,(bosInd1:1e-08,bosTau8:1e-08):1e-08):0.01454196095,bubBub1:0.01442428926):0.01432175236):0.01439253765,(odoVir1:0.01441683712,cerEla1:1e-08):0.02808876249):0.1037146317,(((((turTru3:1e-08,orcOrc1:1e-08):1e-08,delLeu1:0.02805580048):1e-08,lipVex1:0.01425514525):1e-08,phyCat1:1e-08):1e-08,(balAcu1:0.01422340665,balMys1:1e-08):1e-08):1e-08):0.01059860438,susScr11:0.2003799483):0.004159746608,(((camFer2:1e-08,camBac1:0.01408213486):1e-08,camDro1:1e-08):1e-08,vicPac2:0.07356426719):0.0806097169):0.0198183342,(((equCab3:1e-08,equPrz1:1e-08):1e-08,equAsi1:1e-08):0.06166274711,cerSim1:0.0762818746):1e-08):0.0189713108,((((((myoBra1:0.01336075788,myoLuc2:0.01382277575):1e-08,myoDav1:0.02805702896):1e-08,eptFus1:0.02698574905):0.04281814248,minNat1:0.09047982267):1e-08,desRot1:0.04336097272):0.02896010935,(((pteAle1:1e-08,pteVam2:1e-08):1e-08,rouAeg1:0.02898243782):0.01412366992,(rhiSin1:0.04119814331,hipArm1:0.04435268578):0.03730646746):1e-08):1e-08):0.0292165206,(((((((lepWed1:1e-08,neoSch1:0.01436411456):1e-08,odoRosDiv1:0.02870035641):0.01447535483,((musFur1:0.02757642959,enhLut1:0.006342112453):0.02431387024,ailFul1:0.01773645199):0.02637615368):1e-08,(ailMel1:0.01504648513,ursMar1:1e-08):0.01494957694):1e-08,(canFam3:1e-08,lycPic1:1e-08):0.02959872857):1e-08,((felCat8:1e-08,aciJub1:0.01586551596):1e-08,(panTig1:1e-08,panPar1:1e-08):0.03075064149):0.0149495975):0.03055263182,(manPen1:1e-08,manJav1:0.02709867281):0.06305981588):0.01438330227):0.01726094322,((eriEur2:0.2741656878,sorAra2:0.1331629116):1e-08,conCri1:0.1342821338):0.03857185005):0.01098149389):0.02939162617,((((((((((((mm10:0.01359097578,musCar1:0.01406753155):0.01369242886,musPah1:0.01368176597):0.01377088869,rn6:0.05705230754):0.01427477527,merUng1:0.05705322929):0.02761063672,((criGri1:0.04819660245,mesAur1:0.0497526017):1e-08,micOch1:0.03599601087):0.03178375436):0.09012429258,nanGal1:0.127020392):0.03027824705,jacJac1:0.160989761):1e-08,(casCan1:0.03515521579,dipOrd2:0.206575235):0.02861535897):0.03125022083,((hetGla2:0.04389806876,fukDam1:0.03920262744):0.03583763864,((chiLan1:0.01381589507,octDeg1:0.1101676376):1e-08,cavPor3:0.02899297639):0.0130218148):0.03798226035):0.0196095415,(speTri2:0.03003216721,marMar1:1e-08):0.02993497907):1e-08,(oryCun2:0.1119177651,ochPri3:0.05110317179):0.226569784):0.01458589559,tupChi1:0.0996443471):0.01318271719):1e-08,galVar1:0.1027934846):1e-08,((micMur3:0.02786561064,proCoq1:0.04204973197):0.09134372024,otoGar3:0.0702579202):0.01954364772):1e-08,tarSyr2:0.1430728119):0.02847424322,((calJac3:0.02998008844,aotNan1:0.01439916107):1e-08,(saiBol1:1e-08,cebCap1:0.01424970848):1e-08):0.0294186016):0.01395378484,(((((rheMac8:1e-08,macFas5:1e-08):1e-08,macNem1:1e-08):1e-08,(papAnu3:1e-08,(manLeu1:1e-08,cerAty1:0.01358216917):1e-08):1e-08):1e-08,chlSab2:1e-08):1e-08,((colAng1:1e-08,pilTep1:1e-08):1e-08,(nasLar1:1e-08,(rhiRox1:1e-08,rhiBie1:1e-08):1e-08):0.01333475404):1e-08):0.01371068721):1e-08,nomLeu3:0.0142040751):1e-08,ponAbe2:0.01386057194):1e-08,gorGor5:1e-08):1e-08,(panTro5:1e-08,panPan2:0.056850166):1e-08,hg38:1e-08);
SF3A1	((((((((((((((phaCin1:0.01603373044,sarHar1:0.1634377344):1e-08,monDom5:0.00644291624):0.03783937178,((((loxAfr3:0.009332569042,triMan1:0.006539193354):0.003272331002,proCap2:0.0132159513):0.00297519391,(((chrAsi1:0.01133464856,echTel2:0.01852829613):1e-08,eleEdw1:0.008526020647):0.0008175334627,oryAfe1:10):0.007183470137):0.006196651987,(dasNov3:0.01354728252,choHof2:0.01273667563):1e-08):0.003172442704):1e-08,((((((((((((oviAri4:1e-08,oviCan1:0.009284979907):0.01933792456,capHir2:1e-08):1e-08,panHod1:7.924183434):0.003131505514,(((bisBis1:1e-08,bosMut1:1e-08):1e-08,(bosInd1:1e-08,bosTau8:1e-08):1e-08):1e-08,bubBub1:0.003131599216):1e-08):1e-08,(odoVir1:1e-08,cerEla1:0.006397760459):0.003135982833):0.003134421888,(((((turTru3:0.006271383987,orcOrc1:1e-08):1e-08,delLeu1:1e-08):1e-08,lipVex1:1e-08):1e-08,phyCat1:1e-08):1e-08,(balAcu1:1e-08,balMys1:1e-08):1e-08):0.003128086705):1e-08,susScr11:0.006297398175):1e-08,(((camFer2:1e-08,camBac1:1e-08):1e-08,camDro1:1e-08):1e-08,vicPac2:0.003201979816):1e-08):1e-08,(((equCab3:1e-08,equPrz1:1e-08):1e-08,equAsi1:1e-08):0.09872182526,cerSim1:0.0127625374):1e-08):1e-08,((((((myoBra1:1e-08,myoLuc2:0.002823622561):1e-08,myoDav1:1e-08):0.008707651045,eptFus1:1e-08):1e-08,minNat1:0.002839509446):0.09278554448,desRot1:0.0176820729):1e-08,(((pteAle1:1e-08,pteVam2:1e-08):1e-08,rouAeg1:0.005764953731):0.1021150059,(rhiSin1:0.1071379174,hipArm1:0.02067830023):1e-08):0.002012728143):0.003028385465):1e-08,((((((neoSch1:1e-08,odoRosDiv1:1e-08):1e-08,((musFur1:0.006298206766,enhLut1:1e-08):1e-08,ailFul1:1e-08):1e-08):1e-08,(ailMel1:1e-08,ursMar1:0.03785583003):0.1893897579):1e-08,(canFam3:1e-08,lycPic1:0.003128081234):1e-08):0.003188338859,((felCat8:1e-08,aciJub1:1e-08):0.006719121478,(panTig1:0.1128820127,panPar1:1e-08):1e-08):0.01046798238):0.008053306515,(manPen1:1e-08,manJav1:0.009437851316):0.01293854894):1e-08):1e-08,((eriEur2:0.05303436726,sorAra2:0.01672020073):1e-08,conCri1:0.01964976527):0.007133137906):0.002825010683):1e-08,((((((((((((mm10:1e-08,musCar1:1e-08):0.002940888905,musPah1:0.003184061522):0.009791612886,rn6:0.006492927217):0.003252416066,merUng1:0.006448933482):0.006152333013,((criGri1:0.006428745194,mesAur1:0.008448409471):1e-08,micOch1:0.003178609905):0.006668252582):0.01009800663,nanGal1:0.01350305858):1e-08,jacJac1:0.01307819891):0.006315381796,(casCan1:0.03379821889,dipOrd2:0.1115915874):1e-08):1e-08,((hetGla2:1e-08,fukDam1:0.008352030838):1e-08,((chiLan1:0.01701610614,octDeg1:0.007602896367):0.006549234123,cavPor3:0.00818290278):0.003818672609):0.1150852522):1e-08,(speTri2:0.003125431033,marMar1:1e-08):1e-08):0.005843141826,(oryCun2:1e-08,ochPri3:0.0169220538):0.1286540356):1e-08,tupChi1:0.1189254839):1e-08):1e-08,galVar1:0.1171883468):0.005869139751,((micMur3:0.00366205669,proCoq1:0.002539650203):0.006352786621,otoGar3:0.01681625561):1e-08):1e-08,tarSyr2:0.01038365557):0.006263060925,((calJac3:0.006317583334,aotNan1:1e-08):1e-08,(saiBol1:0.008900687418,cebCap1:1e-08):1e-08):0.007216961627):0.008702340759,(((((rheMac8:1e-08,macFas5:1e-08):1e-08,macNem1:0.003093256425):0.003092351524,(papAnu3:1e-08,(manLeu1:1e-08,cerAty1:0.003134857087):1e-08):1e-08):1e-08,chlSab2:1e-08):1e-08,((colAng1:1e-08,pilTep1:1e-08):1e-08,(nasLar1:0.1349073057,(rhiRox1:1e-08,rhiBie1:1e-08):1e-08):0.003019253755):1e-08):1e-08):1e-08,nomLeu3:1e-08):1e-08,ponAbe2:1e-08):0.00633742568,gorGor5:0.006343391916):1e-08,(panTro5:1e-08,panPan2:1e-08):1e-08,hg38:1e-08);
SF3A2	((((((((((((((phaCin1:0.005292414479,sarHar1:0.1557253398):1e-08,monDom5:0.008848487013):0.117722178,((((loxAfr3:0.02563419931,triMan1:1e-08):0.008412654094,proCap2:0.01221250271):0.0468793442,(((chrAsi1:0.02087069454,echTel2:0.03213016677):0.00742207058,eleEdw1:0.02135989298):0.0539022737,oryAfe1:0.03716706535):0.02696049158):0.01324175211,(dasNov3:0.02034750947,choHof2:1e-08):0.02935298865):0.00751845634):0.02466557832,((((((((((((oviAri4:0.004205594605,oviCan1:0.04412386755):0.0082368796,capHir2:1e-08):1e-08,panHod1:0.002538982001):1e-08,(((bisBis1:1e-08,bosMut1:1e-08):1e-08,(bosInd1:1e-08,bosTau8:1e-08):0.141469055):1e-08,bubBub1:0.002589483968):1e-08):1e-08,(odoVir1:0.1414707437,cerEla1:0.005180535887):1e-08):0.0470307798,((((orcOrc1:0.002938589115,delLeu1:1e-08):1e-08,lipVex1:1e-08):1e-08,phyCat1:1e-08):0.02185431759,(balAcu1:0.06701495861,balMys1:0.5254588705):1e-08):0.04907163435):1e-08,susScr11:0.0443987715):1e-08,(((camFer2:0.01989500966,camBac1:1e-08):0.002700068758,camDro1:0.00268985218):1e-08,vicPac2:0.002686797216):0.08180942893):0.007191515976,((equCab3:1e-08,equAsi1:0.007664451272):0.02876305034,cerSim1:0.09211611619):1e-08):0.003014693938,((((((myoBra1:1e-08,myoLuc2:1e-08):1e-08,myoDav1:1e-08):1e-08,eptFus1:1e-08):0.01152869183,minNat1:1e-08):0.003613052775,desRot1:0.01094585585):0.01143391179,(((pteAle1:1e-08,pteVam2:1e-08):1e-08,rouAeg1:0.009154037765):0.1357677735,(rhiSin1:0.002868918382,hipArm1:0.01227264252):1e-08):1e-08):0.1255687113):0.01767935641,(((((((lepWed1:0.3976193961,neoSch1:0.1209046254):1e-08,odoRosDiv1:0.03310545231):0.0001951639861,((musFur1:1e-08,enhLut1:1e-08):0.008526439904,ailFul1:0.03559675878):0.001949908034):1e-08,(ailMel1:0.1580456261,ursMar1:0.006112321896):0.007356880189):0.03159757641,(canFam3:1e-08,lycPic1:1e-08):0.02967515752):1e-08,((felCat8:0.376782633,aciJub1:0.03099565909):1e-08,(panTig1:0.006910090691,panPar1:0.3466784543):1e-08):0.02623715526):0.05378542616,(manPen1:0.03817856738,manJav1:0.03496636078):0.003600114985):0.07840036231):1e-08,((eriEur2:0.1175032845,sorAra2:0.02809963354):0.01571072879,conCri1:0.01819013878):0.01800708688):0.05960061949):1e-08,((((((((((((mm10:1e-08,musCar1:1e-08):0.005069090392,musPah1:0.00256050664):1e-08,rn6:0.005336696061):1e-08,merUng1:0.01377646615):1e-08,((criGri1:0.01151851638,mesAur1:0.004057518795):0.008215381314,micOch1:1e-08):0.01628350541):0.02147001918,nanGal1:0.02192906512):0.01065586373,jacJac1:0.06878817108):1e-08,(casCan1:0.01945651349,dipOrd2:0.02620567301):0.01710164195):0.003906919275,((hetGla2:0.0131445302,fukDam1:1e-08):0.006528812009,((chiLan1:0.002635592932,octDeg1:0.0211283181):1e-08,cavPor3:0.02892746937):0.008116109442):1e-08):1e-08,(speTri2:1e-08,marMar1:0.004213554919):0.006804992943):0.02677580404,ochPri3:0.0523390361):0.009414244803,tupChi1:0.0953859488):1e-08):0.004847262877,galVar1:0.06672863481):0.006122394585,((micMur3:0.006267852227,proCoq1:0.001870658699):1e-08,otoGar3:0.009461419969):0.03581406927):0.01221517233,tarSyr2:0.03867139137):0.00884119116,((calJac3:0.009608456204,aotNan1:0.008262061672):1e-08,(saiBol1:0.002819746692,cebCap1:0.002728292923):1e-08):0.002771595539):1e-08,(((((rheMac8:1e-08,macFas5:1e-08):0.002832535955,macNem1:1e-08):1e-08,(papAnu3:1e-08,(manLeu1:1e-08,cerAty1:0.002758816985):1.302277331e-06):1e-08):1e-08,chlSab2:0.005548458491):1e-08,((colAng1:1e-08,pilTep1:0.008773662478):1e-08,(nasLar1:1e-08,(rhiRox1:1e-08,rhiBie1:0.01809148579):0.002764071303):1.976126992e-06):0.01156636564):1e-08):0.002774479593,nomLeu3:0.02329179212):6.034964771e-05,ponAbe2:0.002926526953):1e-08,gorGor5:1e-08):1e-08,(panTro5:1e-08,panPan2:0.01548692488):1e-08,hg38:1e-08);
SF3A3	(((((((((((((((phaCin1:1e-08,sarHar1:1e-08):1e-08,monDom5:1e-08):1e-08,ornAna2:0.0135000514):0.0188481945,((loxAfr3:0.003943766273,oryAfe1:0.005630418589):1.097233398,(dasNov3:1.127164521,choHof2:0.02630077491):1e-08):0.01003784094):0.003033181126,((((((((((((oviAri4:1e-08,oviCan1:1e-08):1e-08,capHir2:1e-08):1e-08,panHod1:1e-08):1e-08,(((bisBis1:1e-08,bosMut1:0.0178179165):1e-08,(bosInd1:1e-08,bosTau8:1e-08):1e-08):1e-08,bubBub1:1e-08):1e-08):1e-08,(odoVir1:1e-08,cerEla1:0.1443284781):1e-08):0.0132398335,(((((turTru3:1e-08,orcOrc1:0.8723854858):1e-08,delLeu1:1e-08):1e-08,lipVex1:1e-08):1e-08,phyCat1:1e-08):1e-08,(balAcu1:1e-08,balMys1:0.08177200372):1e-08):1e-08):1e-08,susScr11:1e-08):1e-08,(((camFer2:0.8726734039,camBac1:1e-08):1e-08,camDro1:1e-08):1e-08,vicPac2:1e-08):1e-08):1e-08,(((equCab3:0.08179321029,equPrz1:1e-08):1e-08,equAsi1:1e-08):1e-08,cerSim1:1e-08):1e-08):1e-08,((((((myoBra1:0.77325174,myoLuc2:1e-08):1e-08,myoDav1:0.08222035885):1e-08,eptFus1:1e-08):0.00542347329,minNat1:1e-08):1e-08,desRot1:0.02207316105):1e-08,(((pteAle1:1e-08,pteVam2:1e-08):1e-08,rouAeg1:1e-08):1e-08,(rhiSin1:1e-08,hipArm1:0.004354784663):1e-08):1e-08):1e-08):1e-08,(((((((lepWed1:0.08184912964,neoSch1:1e-08):1e-08,odoRosDiv1:0.8730632907):1e-08,((musFur1:1e-08,enhLut1:1e-08):1e-08,ailFul1:1e-08):1e-08):1e-08,(ailMel1:1e-08,ursMar1:1e-08):1e-08):1e-08,(canFam3:1e-08,lycPic1:1e-08):1e-08):1e-08,((felCat8:1e-08,aciJub1:1e-08):1e-08,(panTig1:1e-08,panPar1:1e-08):1e-08):1e-08):1e-08,(manPen1:1e-08,manJav1:1e-08):0.00438955891):1e-08):0.002604259632,((eriEur2:0.04154730572,sorAra2:1e-08):1e-08,conCri1:1e-08):0.006675570306):1e-08):1e-08,((((((((((((mm10:0.05479183666,musCar1:1e-08):1e-08,musPah1:0.2273107507):1e-08,rn6:1e-08):1e-08,merUng1:1e-08):1e-08,((criGri1:0.05480148542,mesAur1:1e-08):1e-08,micOch1:1e-08):1e-08):1e-08,nanGal1:0.2816347766):0.004585436515,jacJac1:0.08576499658):0.002738287871,(casCan1:1e-08,dipOrd2:0.004365285843):0.004360845358):1e-08,((hetGla2:1e-08,fukDam1:0.004360875498):1e-08,((chiLan1:0.008912863367,octDeg1:0.02782291905):1e-08,cavPor3:0.004363395138):1e-08):1e-08):1e-08,(speTri2:1e-08,marMar1:1e-08):0.02770242988):0.004255702492,(oryCun2:1e-08,ochPri3:1e-08):0.8498408114):1e-08,tupChi1:0.01322709226):1e-08):1e-08,galVar1:0.8738020493):1e-08,proCoq1:0.008899029442):1e-08,tarSyr2:1e-08):0.004783194595,((calJac3:1.086415403,aotNan1:0.08298291101):1e-08,(saiBol1:0.008931606906,cebCap1:1.086515763):1e-08):1e-08):1e-08,(((((rheMac8:0.1151670957,macFas5:1e-08):1e-08,macNem1:1e-08):1e-08,(papAnu3:1e-08,(manLeu1:1e-08,cerAty1:1e-08):1e-08):0.1151720044):1e-08,chlSab2:1e-08):1e-08,((colAng1:1e-08,pilTep1:0.1151768734):1e-08,(nasLar1:0.1692546609,(rhiRox1:1e-08,rhiBie1:1e-08):0.04684703264):0.0683255233):1e-08):1.084338165):1e-08,nomLeu3:1e-08):1e-08,ponAbe2:1e-08):0.8744299723,gorGor5:0.1206817005):1e-08,(panTro5:1e-08,panPan2:0.1152869486):1e-08,hg38:1e-08);
SF3B1	(((((((((((((((phaCin1:0.02609021667,sarHar1:1e-08):0.01274599306,monDom5:1e-08):0.1133817542,ornAna2:0.2974695943):0.1218580395,((((loxAfr3:1e-08,triMan1:1e-08):1e-08,proCap2:1e-08):0.1847131499,(((chrAsi1:0.1161275698,echTel2:1e-08):1e-08,eleEdw1:0.02705152835):1e-08,oryAfe1:0.01632098391):1e-08):1e-08,(dasNov3:1e-08,choHof2:1e-08):0.01373399989):1e-08):1e-08,((((((((((((oviAri4:1e-08,oviCan1:1e-08):1e-08,capHir2:1e-08):1e-08,panHod1:1e-08):1e-08,(((bisBis1:1e-08,bosMut1:1e-08):1e-08,(bosInd1:1e-08,bosTau8:1e-08):1e-08):1e-08,bubBub1:1e-08):1e-08):1e-08,(odoVir1:1e-08,cerEla1:1e-08):1e-08):1e-08,(((((turTru3:1e-08,orcOrc1:1e-08):1e-08,delLeu1:1e-08):1e-08,lipVex1:1e-08):1e-08,phyCat1:1e-08):1e-08,(balAcu1:1e-08,balMys1:0.01259185357):1e-08):1e-08):1e-08,susScr11:1e-08):1e-08,(((camFer2:1e-08,camBac1:1e-08):1e-08,camDro1:1e-08):1e-08,vicPac2:1e-08):0.02840558878):0.01263451776,(((equCab3:1e-08,equPrz1:1e-08):1e-08,equAsi1:1e-08):0.01304051796,cerSim1:1e-08):1e-08):1e-08,((((((myoBra1:1e-08,myoLuc2:1e-08):1e-08,myoDav1:0.02806889457):1e-08,eptFus1:1e-08):1e-08,minNat1:0.03085336207):0.0134304256,desRot1:1e-08):0.02711981783,(((pteAle1:1e-08,pteVam2:1e-08):1e-08,rouAeg1:1e-08):1e-08,(rhiSin1:1e-08,hipArm1:1e-08):1e-08):1e-08):0.01338480702):1e-08,((((((neoSch1:0.01296543399,odoRosDiv1:1e-08):1e-08,((musFur1:1e-08,enhLut1:0.0128367338):1e-08,ailFul1:1e-08):1e-08):1e-08,(ailMel1:1e-08,ursMar1:1e-08):1e-08):1e-08,(canFam3:1e-08,lycPic1:1e-08):1e-08):1e-08,((felCat8:1e-08,aciJub1:0.01305782446):1e-08,(panTig1:1e-08,panPar1:1e-08):1e-08):1e-08):0.0526471065,(manPen1:1e-08,manJav1:1e-08):0.1847200978):1e-08):1e-08,((eriEur2:0.05926590212,sorAra2:0.03883556795):1e-08,conCri1:0.1547161547):1e-08):1e-08):1e-08,(((((((((((mm10:1e-08,musCar1:1e-08):1e-08,rn6:0.01275645705):1e-08,merUng1:1e-08):1e-08,((criGri1:1e-08,mesAur1:1e-08):1e-08,micOch1:0.08787976777):1e-08):0.02987778398,nanGal1:0.01361751661):1e-08,jacJac1:0.0284859354):1e-08,(casCan1:1e-08,dipOrd2:3.2108354):1e-08):1e-08,((hetGla2:0.02557281376,fukDam1:0.01355439543):1e-08,((chiLan1:1e-08,octDeg1:1e-08):0.01550414458,cavPor3:1e-08):1e-08):0.05307110898):1e-08,(speTri2:0.1437239635,marMar1:1e-08):1e-08):1e-08,(oryCun2:0.02682373836,ochPri3:0.03943355486):0.0170384873):1e-08,tupChi1:0.03204106958):1e-08):1e-08,galVar1:1e-08):1e-08,((micMur3:1e-08,proCoq1:1e-08):0.005271292043,otoGar3:1e-08):0.008637894242):1e-08,tarSyr2:0.02533657514):1e-08,((calJac3:1e-08,aotNan1:1e-08):1e-08,(saiBol1:1e-08,cebCap1:1e-08):1e-08):1e-08):1e-08,(((((rheMac8:1e-08,macFas5:1e-08):1e-08,macNem1:1e-08):1e-08,(papAnu3:1e-08,(manLeu1:1e-08,cerAty1:1e-08):1e-08):1e-08):1e-08,chlSab2:0.01395101405):1e-08,((colAng1:1e-08,pilTep1:1e-08):1e-08,(nasLar1:1e-08,(rhiRox1:1e-08,rhiBie1:1e-08):1e-08):1e-08):1e-08):1e-08):1e-08,nomLeu3:1e-08):1e-08,ponAbe2:1e-08):1e-08,gorGor5:1e-08):1e-08,(panTro5:1e-08,panPan2:1e-08):1e-08,hg38:1e-08);
SF3B2	(((((((((((((((phaCin1:0.02025295344,sarHar1:0.05006225207):0.01084590406,monDom5:0.02229550006):0.04104402742,ornAna2:0.08766479365):0.1374568184,((((loxAfr3:0.002915815251,triMan1:0.003443207335):0.002707913491,proCap2:0.02094066889):0.002478382847,(((chrAsi1:0.02059127739,echTel2:0.08134457599):0.003447446095,eleEdw1:0.02367145429):1e-08,oryAfe1:0.01781866269):1e-08):0.02018131635,(dasNov3:0.03261629834,choHof2:0.02025265216):0.01173978831):1e-08):0.003014689589,((((((((((((oviAri4:0.001446781379,oviCan1:1e-08):0.0005315124671,capHir2:1e-08):0.001898733009,panHod1:0.002080531236):1e-08,(((bisBis1:1e-08,bosMut1:0.008172251736):1e-08,(bosInd1:1e-08,bosTau8:1e-08):1e-08):0.001995128151,bubBub1:1e-08):1e-08):1e-08,(odoVir1:1e-08,cerEla1:1e-08):1e-08):0.01228301801,((((orcOrc1:1e-08,delLeu1:0.003839891589):0.003862180007,lipVex1:0.00921163206):0.004404000892,phyCat1:1e-08):1e-08,(balAcu1:0.008400581625,balMys1:0.003931545201):1e-08):1e-08):0.002184918873,susScr11:0.01907466469):0.01609289225,(((camFer2:0.001916730897,camBac1:0.001916500286):1e-08,camDro1:1e-08):1e-08,vicPac2:0.002400932971):0.01154199679):1e-08,(((equCab3:1e-08,equPrz1:1e-08):1e-08,equAsi1:1e-08):0.01889401412,cerSim1:0.003883057558):0.001895528308):1e-08,((((((myoBra1:0.007601569346,myoLuc2:0.003822659235):0.003815533878,myoDav1:1e-08):1e-08,eptFus1:0.01145228694):0.009509374536,minNat1:0.02019575981):0.009637309473,desRot1:0.009607391844):0.01740021644,(((pteAle1:1e-08,pteVam2:0.00192103151):1e-08,rouAeg1:0.005767351842):0.004538545847,(rhiSin1:0.003842939362,hipArm1:0.00993502794):0.007010449821):0.003847926121):0.003921758295):1e-08,(((((((lepWed1:1e-08,neoSch1:1e-08):0.001932908833,odoRosDiv1:0.003846358249):1e-08,((musFur1:1e-08,enhLut1:1e-08):0.001921319914,ailFul1:0.001934176419):0.001930357876):1e-08,(ailMel1:1e-08,ursMar1:1e-08):1e-08):1e-08,(canFam3:1e-08,lycPic1:1e-08):0.001930162767):1e-08,((felCat8:1e-08,aciJub1:0.001995474852):1e-08,(panTig1:0.001921695637,panPar1:1e-08):1e-08):1e-08):0.001927238813,(manPen1:0.003696687723,manJav1:0.002186048869):0.01556948713):1e-08):1e-08,((eriEur2:0.02428621899,sorAra2:0.07482614344):0.004472277851,conCri1:0.02973657365):1e-08):0.00769016206):0.002034134049,((((((((((((mm10:0.001719979498,musCar1:0.0316432493):0.006692955994,musPah1:0.03153351007):0.007088634205,rn6:0.06343583295):0.00410469667,merUng1:0.01542340011):0.002249760659,((criGri1:1e-08,mesAur1:0.005455599732):0.002474327402,micOch1:0.07959122669):0.002634311909):0.01070591261,nanGal1:0.08073971774):1e-08,jacJac1:0.007688032354):1e-08,(casCan1:0.009775324151,dipOrd2:0.02206257149):0.002015779046):0.001912561711,((hetGla2:0.003878112258,fukDam1:0.007859813293):1e-08,((chiLan1:1e-08,octDeg1:0.05314786223):1e-08,cavPor3:0.01215719734):0.001909033502):0.01178469969):1e-08,(speTri2:1e-08,marMar1:1e-08):0.00382821166):0.003938336496,(oryCun2:0.01920281885,ochPri3:0.0314935614):0.01158733911):1e-08,tupChi1:0.01380490053):1e-08):0.004352959888,galVar1:0.01563357784):0.003854060228,((micMur3:0.01351051019,proCoq1:0.005095690846):0.004866873866,otoGar3:0.0108967747):0.002450469595):0.003440867854,tarSyr2:0.0135116372):1e-08,((calJac3:1e-08,aotNan1:0.003837578981):1e-08,(saiBol1:0.003851765331,cebCap1:1e-08):1e-08):0.02593774415):0.005778071299,(((((rheMac8:0.01369007125,macFas5:1e-08):1e-08,macNem1:0.00192759938):1e-08,(papAnu3:1e-08,(manLeu1:0.003867505259,cerAty1:1e-08):1e-08):1e-08):1e-08,chlSab2:1e-08):1e-08,((colAng1:1e-08,pilTep1:0.001939387148):1e-08,(nasLar1:0.002163121819,(rhiRox1:1e-08,rhiBie1:1e-08):1e-08):0.001927429015):1e-08):1e-08):1e-08,nomLeu3:0.009894700241):1e-08,ponAbe2:0.00201254919):0.001926458976,gorGor5:1e-08):1e-08,(panTro5:1e-08,panPan2:1e-08):1e-08,hg38:1e-08);
SF3B3	(((((((((((((((phaCin1:1e-08,sarHar1:1e-08):1e-08,monDom5:0.341851676):1e-08,ornAna2:1e-08):0.002687301511,((((loxAfr3:1e-08,triMan1:1e-08):1e-08,proCap2:1e-08):1e-08,(((chrAsi1:1e-08,echTel2:1e-08):0.0008972512569,eleEdw1:0.001799133993):0.0008865325171,oryAfe1:0.002703046901):1e-08):1e-08,dasNov3:0.01099732842):1e-08):1e-08,((((((((((((oviAri4:1e-08,oviCan1:0.0009091508305):1e-08,capHir2:1e-08):1e-08,panHod1:1e-08):1e-08,((bisBis1:1e-08,bosMut1:1e-08):1e-08,(bosInd1:1e-08,bosTau8:1e-08):1e-08):0.0008914096568):1e-08,(odoVir1:1e-08,cerEla1:0.002068751641):1e-08):1e-08,(((((turTru3:1e-08,orcOrc1:1e-08):1e-08,delLeu1:1e-08):1e-08,lipVex1:1e-08):1e-08,phyCat1:0.0008919405726):1e-08,(balAcu1:1e-08,balMys1:1e-08):1e-08):1e-08):1e-08,susScr11:1e-08):1e-08,(((camFer2:1e-08,camBac1:1e-08):1e-08,camDro1:1e-08):1e-08,vicPac2:1e-08):1e-08):1e-08,(((equCab3:1e-08,equPrz1:1e-08):1e-08,equAsi1:1e-08):1e-08,cerSim1:1e-08):1e-08):1e-08,((((((myoBra1:1e-08,myoLuc2:1e-08):1e-08,myoDav1:1e-08):0.0008911503989,eptFus1:1e-08):1e-08,minNat1:1e-08):0.0008914143162,desRot1:1e-08):1e-08,(((pteAle1:1e-08,pteVam2:1e-08):1e-08,rouAeg1:1e-08):1e-08,(rhiSin1:0.0008908859361,hipArm1:0.0009056533355):1e-08):1e-08):1e-08):1e-08,(((((((lepWed1:1e-08,neoSch1:1e-08):1e-08,odoRosDiv1:1e-08):1e-08,((musFur1:1e-08,enhLut1:1e-08):1e-08,ailFul1:0.0008919470291):1e-08):1e-08,(ailMel1:1e-08,ursMar1:1e-08):1e-08):1e-08,(canFam3:1e-08,lycPic1:1e-08):1e-08):1e-08,((felCat8:1e-08,aciJub1:1e-08):1e-08,(panTig1:0.01098665469,panPar1:1e-08):1e-08):1e-08):1e-08,manJav1:0.001786848465):1e-08):1e-08,((eriEur2:0.001593738788,sorAra2:0.0009249411422):1e-08,conCri1:1e-08):1e-08):1e-08):0.0008911927089,((((((((((((mm10:1e-08,musCar1:0.0008911491797):1e-08,musPah1:1.61785692):1e-08,rn6:1e-08):1e-08,merUng1:1e-08):1e-08,((criGri1:1e-08,mesAur1:1.690073148):1e-08,micOch1:1e-08):1e-08):0.0008886990574,nanGal1:1e-08):1e-08,jacJac1:1e-08):1e-08,(casCan1:1e-08,dipOrd2:1e-08):1e-08):1e-08,((hetGla2:1e-08,fukDam1:0.0008922335219):1e-08,((chiLan1:1e-08,octDeg1:0.0008922346169):1e-08,cavPor3:1e-08):1e-08):1e-08):1e-08,(speTri2:1e-08,marMar1:1e-08):1e-08):1e-08,(oryCun2:1.660120033,ochPri3:0.0009550497193):1e-08):1e-08,tupChi1:1e-08):1e-08):1e-08,galVar1:1e-08):1e-08,((micMur3:1.807302292,proCoq1:1e-08):1e-08,otoGar3:0.0008913036782):0.0008918940386):1e-08,tarSyr2:1e-08):1e-08,((calJac3:1e-08,aotNan1:1e-08):1e-08,(saiBol1:1e-08,cebCap1:1.619055137):1e-08):1e-08):1e-08,(((((rheMac8:1e-08,macFas5:1.619152461):1e-08,macNem1:1e-08):1e-08,(papAnu3:1e-08,(manLeu1:0.3271397584,cerAty1:1e-08):1e-08):1e-08):1e-08,chlSab2:0.0008923318303):1e-08,((colAng1:0.000892396783,pilTep1:1e-08):1e-08,(nasLar1:1e-08,(rhiRox1:1e-08,rhiBie1:1e-08):1e-08):1e-08):1e-08):1e-08):1e-08,nomLeu3:0.4484538243):1e-08,ponAbe2:0.0008923810583):1e-08,gorGor5:1.619636853):1e-08,(panTro5:1e-08,panPan2:1e-08):1e-08,hg38:1e-08);
SF3B4	((((((((((((((phaCin1:1e-08,sarHar1:0.005406417474):1e-08,monDom5:1e-08):0.005406009521,((((loxAfr3:0.004690572184,triMan1:1e-08):2.927440551,proCap2:1e-08):1e-08,(((chrAsi1:0.001792839823,echTel2:1e-08):1e-08,eleEdw1:1e-08):1e-08,oryAfe1:0.5055635587):1e-08):1e-08,(dasNov3:2.685296478,choHof2:1e-08):1e-08):1e-08):1e-08,((((((((((((oviAri4:0.4944621891,oviCan1:1e-08):1e-08,capHir2:1e-08):1e-08,panHod1:1e-08):1e-08,(((bisBis1:1e-08,bosMut1:0.003617422355):1e-08,(bosInd1:1e-08,bosTau8:2.927769934):1e-08):1e-08,bubBub1:1e-08):1e-08):1e-08,(odoVir1:1e-08,cerEla1:1e-08):1e-08):1e-08,(((((turTru3:1e-08,orcOrc1:1e-08):1e-08,delLeu1:0.4944686161):1e-08,lipVex1:0.5058298879):1e-08,phyCat1:1e-08):1e-08,(balAcu1:0.001793874942,balMys1:0.007234196629):1e-08):1e-08):1e-08,susScr11:2.994054689):1e-08,(((camFer2:2.928187281,camBac1:0.01247256656):0.0001542596867,camDro1:0.005492105962):1e-08,vicPac2:0.2971806403):1e-08):1e-08,(((equCab3:1e-08,equPrz1:1e-08):1e-08,equAsi1:2.928460268):1e-08,cerSim1:1e-08):1e-08):1e-08,((((((myoBra1:2.936698801,myoLuc2:1e-08):1e-08,myoDav1:1e-08):0.001783452765,eptFus1:0.4947816545):1e-08,minNat1:0.001793222389):1e-08,desRot1:2.994991529):1e-08,(((pteAle1:0.001793130906,pteVam2:0.4942397909):1e-08,rouAeg1:0.4946425639):1e-08,(rhiSin1:0.003592691507,hipArm1:0.001795735983):0.00359776313):1e-08):1e-08):1e-08,(((((((lepWed1:1e-08,neoSch1:1e-08):1e-08,odoRosDiv1:0.00723434714):1e-08,((musFur1:1e-08,enhLut1:0.00723434867):1e-08,ailFul1:0.1726139341):1e-08):1e-08,(ailMel1:0.4946885858,ursMar1:0.003603364023):1e-08):1e-08,(canFam3:1e-08,lycPic1:0.007286060583):0.00359736009):1e-08,((felCat8:1e-08,aciJub1:3.254725095):1e-08,(panTig1:0.2343859587,panPar1:1e-08):1e-08):1e-08):1e-08,(manPen1:1e-08,manJav1:1e-08):0.001793414057):1e-08):1e-08,((eriEur2:0.01203854753,sorAra2:0.006173570383):2.940107569,conCri1:0.00179321843):1e-08):1e-08):1e-08,((((((((((((mm10:1e-08,musCar1:0.001793371875):1e-08,musPah1:1e-08):1e-08,rn6:1e-08):1e-08,merUng1:1e-08):1e-08,((criGri1:1e-08,mesAur1:1e-08):1e-08,micOch1:0.001793571589):1e-08):1e-08,nanGal1:0.001790438916):1e-08,jacJac1:0.002914768652):0.001790442656,(casCan1:1e-08,dipOrd2:1e-08):1e-08):1e-08,((hetGla2:1e-08,fukDam1:1e-08):1e-08,((chiLan1:1e-08,octDeg1:0.02029173386):1e-08,cavPor3:1e-08):1e-08):0.5055770982):1e-08,(speTri2:1e-08,marMar1:2.935436144):1e-08):1e-08,(oryCun2:0.4942920968,ochPri3:0.002042747287):1e-08):1e-08,tupChi1:0.001793267551):1e-08):1e-08,galVar1:0.001793177072):1e-08,((micMur3:2.927342519,proCoq1:1e-08):1e-08,otoGar3:1e-08):1e-08):0.002228508877,tarSyr2:1e-08):1e-08,((calJac3:0.001900535945,aotNan1:1e-08):1e-08,(saiBol1:0.001795735432,cebCap1:0.007240640752):1e-08):1e-08):1e-08,(((((rheMac8:1e-08,macFas5:1e-08):1e-08,macNem1:1e-08):1e-08,(papAnu3:1e-08,(manLeu1:1e-08,cerAty1:1e-08):1e-08):1e-08):1e-08,chlSab2:1e-08):1e-08,((colAng1:1e-08,pilTep1:1e-08):1e-08,(nasLar1:1e-08,(rhiRox1:1e-08,rhiBie1:0.006774011189):1e-08):1e-08):1e-08):1e-08):1e-08,nomLeu3:0.01826367412):1e-08,ponAbe2:1e-08):1e-08,gorGor5:1e-08):1e-08,(panTro5:1e-08,panPan2:1e-08):1e-08,hg38:1e-08);
SF3B5	((((((((((((((phaCin1:1e-08,sarHar1:0.01243096457):1e-08,monDom5:1e-08):1e-08,((((loxAfr3:1e-08,triMan1:1e-08):1e-08,proCap2:1e-08):1e-08,(((chrAsi1:1e-08,echTel2:1e-08):1e-08,eleEdw1:1e-08):1e-08,oryAfe1:1e-08):1e-08):1e-08,(dasNov3:1e-08,choHof2:1e-08):1e-08):1e-08):1e-08,((((((((((((oviAri4:1e-08,oviCan1:0.02800630496):0.03803078331,capHir2:1e-08):1e-08,panHod1:1e-08):1e-08,(((bisBis1:1e-08,bosMut1:1e-08):1e-08,(bosInd1:1e-08,bosTau8:1e-08):1e-08):1e-08,bubBub1:1e-08):1e-08):1e-08,(odoVir1:1e-08,cerEla1:1e-08):1e-08):1e-08,(((((turTru3:1e-08,orcOrc1:1e-08):1e-08,delLeu1:1e-08):1e-08,lipVex1:0.02758746384):1e-08,phyCat1:1e-08):1e-08,(balAcu1:1e-08,balMys1:1e-08):1e-08):1e-08):1e-08,susScr11:1e-08):1e-08,(((camFer2:1e-08,camBac1:1e-08):1e-08,camDro1:1e-08):1e-08,vicPac2:1e-08):1e-08):1e-08,(((equCab3:1e-08,equPrz1:1e-08):1e-08,equAsi1:1e-08):1e-08,cerSim1:1e-08):1e-08):1e-08,((((((myoBra1:1e-08,myoLuc2:1e-08):1e-08,myoDav1:1e-08):1e-08,eptFus1:1e-08):1e-08,minNat1:1e-08):1e-08,desRot1:1e-08):1e-08,(((pteAle1:1e-08,pteVam2:1e-08):1e-08,rouAeg1:1e-08):1e-08,rhiSin1:1e-08):1e-08):1e-08):1e-08,(((((((lepWed1:1e-08,neoSch1:1e-08):1e-08,odoRosDiv1:1e-08):1e-08,((musFur1:1e-08,enhLut1:1e-08):1e-08,ailFul1:1e-08):1e-08):1e-08,(ailMel1:1e-08,ursMar1:1e-08):1e-08):1e-08,(canFam3:1e-08,lycPic1:1e-08):1e-08):1e-08,((felCat8:1e-08,aciJub1:1e-08):1e-08,(panTig1:1e-08,panPar1:1e-08):1e-08):1e-08):1e-08,(manPen1:1e-08,manJav1:1e-08):1e-08):1e-08):1e-08,((eriEur2:1e-08,sorAra2:1e-08):1e-08,conCri1:1e-08):1e-08):1e-08):1e-08,((((((((((((mm10:1e-08,musCar1:1e-08):1e-08,musPah1:1e-08):1e-08,rn6:1e-08):1e-08,merUng1:1e-08):1e-08,((criGri1:1e-08,mesAur1:1e-08):1e-08,micOch1:1e-08):1e-08):0.01243102719,nanGal1:1e-08):1e-08,jacJac1:1e-08):1e-08,(casCan1:1e-08,dipOrd2:1e-08):1e-08):1e-08,((hetGla2:1e-08,fukDam1:1e-08):1e-08,((chiLan1:1e-08,octDeg1:1e-08):1e-08,cavPor3:1e-08):1e-08):1e-08):1e-08,(speTri2:1e-08,marMar1:1e-08):1e-08):1e-08,(oryCun2:1e-08,ochPri3:0.01243491727):1e-08):1e-08,tupChi1:0.01243492215):1e-08):1e-08,galVar1:1e-08):1e-08,((micMur3:1e-08,proCoq1:1e-08):1e-08,otoGar3:1e-08):1e-08):1e-08,tarSyr2:1e-08):1e-08,((calJac3:1e-08,aotNan1:1e-08):1e-08,(saiBol1:1e-08,cebCap1:1e-08):1e-08):1e-08):1e-08,(((((rheMac8:1e-08,macFas5:1e-08):1e-08,macNem1:1e-08):1e-08,(papAnu3:1e-08,(manLeu1:1e-08,cerAty1:1e-08):1e-08):1e-08):1e-08,chlSab2:1e-08):1e-08,((colAng1:1e-08,pilTep1:1e-08):1e-08,(rhiRox1:1e-08,rhiBie1:1e-08):1e-08):1e-08):1e-08):1e-08,nomLeu3:1e-08):1e-08,ponAbe2:1e-08):1e-08,gorGor5:1e-08):1e-08,(panTro5:1e-08,panPan2:1e-08):1e-08,hg38:1e-08);
SF3B6	(((((((((((((((phaCin1:1e-08,sarHar1:1e-08):1e-08,monDom5:1e-08):1e-08,ornAna2:1e-08):1e-08,((((loxAfr3:1e-08,triMan1:1e-08):1e-08,proCap2:1e-08):1e-08,(((chrAsi1:1e-08,echTel2:1e-08):1e-08,eleEdw1:1e-08):1e-08,oryAfe1:1e-08):1e-08):1e-08,(dasNov3:1e-08,choHof2:1e-08):1e-08):1e-08):1e-08,((((((((((((oviAri4:1e-08,oviCan1:1e-08):1e-08,capHir2:1e-08):1e-08,panHod1:1e-08):1e-08,(((bisBis1:1e-08,bosMut1:1e-08):1e-08,(bosInd1:1e-08,bosTau8:1e-08):1e-08):1e-08,bubBub1:1e-08):1e-08):1e-08,(odoVir1:1e-08,cerEla1:1e-08):1e-08):1e-08,(((((turTru3:1e-08,orcOrc1:1e-08):1e-08,delLeu1:1e-08):1e-08,lipVex1:1e-08):1e-08,phyCat1:1e-08):1e-08,(balAcu1:1e-08,balMys1:1e-08):1e-08):1e-08):1e-08,susScr11:1e-08):1e-08,(((camFer2:1e-08,camBac1:1e-08):1e-08,camDro1:1e-08):1e-08,vicPac2:1e-08):1e-08):1e-08,(((equCab3:1e-08,equPrz1:1e-08):1e-08,equAsi1:1e-08):1e-08,cerSim1:1e-08):1e-08):1e-08,((((((myoBra1:1e-08,myoLuc2:1e-08):1e-08,myoDav1:1e-08):1e-08,eptFus1:1e-08):1e-08,minNat1:1e-08):1e-08,desRot1:1e-08):1e-08,(((pteAle1:1e-08,pteVam2:1e-08):1e-08,rouAeg1:1e-08):1e-08,(rhiSin1:1e-08,hipArm1:1e-08):1e-08):1e-08):1e-08):1e-08,(((((((lepWed1:1e-08,neoSch1:1e-08):1e-08,odoRosDiv1:1e-08):1e-08,((musFur1:1e-08,enhLut1:1e-08):1e-08,ailFul1:1e-08):1e-08):1e-08,(ailMel1:1e-08,ursMar1:1e-08):1e-08):1e-08,(canFam3:1e-08,lycPic1:1e-08):1e-08):1e-08,((felCat8:1e-08,aciJub1:1e-08):1e-08,(panTig1:1e-08,panPar1:1e-08):1e-08):1e-08):1e-08,(manPen1:1e-08,manJav1:1e-08):1e-08):1e-08):1e-08,((eriEur2:1e-08,sorAra2:1e-08):1e-08,conCri1:1e-08):1e-08):1e-08):1e-08,((((((((((((mm10:1e-08,musCar1:1e-08):1e-08,musPah1:1e-08):1e-08,rn6:1e-08):1e-08,merUng1:1e-08):1e-08,((criGri1:1e-08,mesAur1:1e-08):1e-08,micOch1:1e-08):1e-08):1e-08,nanGal1:1e-08):1e-08,jacJac1:1e-08):1e-08,dipOrd2:1e-08):1e-08,((hetGla2:1e-08,fukDam1:1e-08):1e-08,((chiLan1:1e-08,octDeg1:1e-08):1e-08,cavPor3:1e-08):1e-08):1e-08):1e-08,(speTri2:1e-08,marMar1:1e-08):1e-08):1e-08,(oryCun2:1e-08,ochPri3:1e-08):1e-08):1e-08,tupChi1:1e-08):1e-08):1e-08,galVar1:1e-08):1e-08,((micMur3:1e-08,proCoq1:1e-08):1e-08,otoGar3:1e-08):1e-08):1e-08,tarSyr2:1e-08):1e-08,((calJac3:1e-08,aotNan1:1e-08):1e-08,(saiBol1:1e-08,cebCap1:1e-08):1e-08):1e-08):1e-08,(((((rheMac8:1e-08,macFas5:1e-08):1e-08,macNem1:1e-08):1e-08,(papAnu3:1e-08,(manLeu1:1e-08,cerAty1:1e-08):1e-08):1e-08):1e-08,chlSab2:1e-08):1e-08,((colAng1:1e-08,pilTep1:1e-08):1e-08,(nasLar1:1e-08,(rhiRox1:1e-08,rhiBie1:1e-08):1e-08):1e-08):1e-08):1e-08):1e-08,nomLeu3:1e-08):1e-08,ponAbe2:1e-08):1e-08,gorGor5:1e-08):1e-08,(panTro5:1e-08,panPan2:1e-08):1e-08,hg38:1e-08);
SFI1	(((((((((((((((phaCin1:0.1901172705,sarHar1:0.2887447268):0.04675102917,monDom5:0.2370922921):0.367154913,ornAna2:0.4668921257):0.4011743043,((((loxAfr3:0.09905992077,triMan1:0.08364578834):0.01740947127,proCap2:0.2077775435):0.04365426868,(((chrAsi1:0.2232002317,echTel2:0.2677078866):0.02797918397,eleEdw1:0.3125521499):0.01640848224,oryAfe1:0.2238645924):0.005623850337):0.08819240108,(dasNov3:0.1924325029,choHof2:0.1084732878):0.1108942758):0.02316848994):0.03296817752,((((((((((((oviAri4:0.007037951212,oviCan1:0.01284635809):0.01679811899,capHir2:0.01820288874):0.00606159818,panHod1:0.0348614285):0.03523957845,(((bisBis1:0.05360821543,bosMut1:0.01337107288):0.001712503949,(bosInd1:1e-08,bosTau8:0.001738506425):0.01013906868):0.01655797858,bubBub1:0.02742692216):0.02965265558):0.02952393385,(odoVir1:0.03640238483,cerEla1:0.03665463838):0.03461406979):0.146763227,(((((turTru3:0.004611160429,orcOrc1:0.0134551661):0.004472966681,delLeu1:0.01023911503):0.005569626578,lipVex1:0.02373825544):0.01014293141,phyCat1:0.03268997944):0.001310703287,(balAcu1:0.01373299793,balMys1:0.01117814764):0.01535852332):0.08368815127):0.0271721645,susScr11:0.180387634):0.03071190461,(((camFer2:1e-08,camBac1:0.002584945282):0.004223735494,camDro1:0.004441250981):0.01882451124,vicPac2:0.02739124562):0.1123625299):0.05834038654,(((equCab3:0.0008361508012,equPrz1:1e-08):0.01331559253,equAsi1:0.008691477105):0.08240847768,cerSim1:0.07891237125):0.03726912386):0.004835227798,((((((myoBra1:0.01753386564,myoLuc2:0.02062990938):0.006061775359,myoDav1:0.02718825451):0.03390571116,eptFus1:0.05511126337):0.1115927908,minNat1:0.08671705718):0.01057926503,desRot1:0.1472993729):0.03131447198,(((pteAle1:0.00741977849,pteVam2:0.01419827604):0.01922473288,rouAeg1:0.05328851427):0.06772108392,(rhiSin1:0.07106873826,hipArm1:0.09974956954):0.0493234234):0.01858942498):0.03407643582):0.01024345204,(((((((lepWed1:0.01136301901,neoSch1:0.00851851851):0.02660893379,odoRosDiv1:0.03107855532):0.03373952557,((musFur1:0.02619276679,enhLut1:0.02995976149):0.05598722921,ailFul1:0.05680930823):0.02386900577):0.008280872181,(ailMel1:0.0398628595,ursMar1:0.02444325744):0.05482838384):0.02929516767,(canFam3:0.005302866472,lycPic1:0.002410860347):0.08626186956):0.02902774069,((felCat8:0.007593178174,aciJub1:0.009421026702):0.002479923757,(panTig1:0.005113138552,panPar1:0.0008387529969):0.004292666283):0.07974846817):0.06509956053,(manPen1:0.04617931819,manJav1:0.03764652253):0.2042680233):0.01476214787):0.01698923766,((eriEur2:0.7367456611,sorAra2:0.2545090773):0.008907681165,conCri1:0.2823261055):0.05679833482):0.03593259771):0.02874710862,(((((((((((mm10:0.05814961555,musPah1:0.04673402006):0.04131821659,rn6:0.09429434526):0.0404928758,merUng1:0.1463170147):0.02447026906,((criGri1:0.07048866485,mesAur1:0.07870574317):0.03849757511,micOch1:0.09832580376):0.02808774638):0.09448769726,nanGal1:0.1819468381):0.0552830151,jacJac1:0.1948397829):0.06616862502,(casCan1:0.194727076,dipOrd2:0.2534109817):0.01534817617):0.0119813917,((hetGla2:0.09992093818,fukDam1:0.1273057789):0.02798422278,((chiLan1:0.09883333276,octDeg1:0.113752905):0.01300443421,cavPor3:0.1280439651):0.02583533669):0.1313351122):0.008777337426,(speTri2:0.01725081489,marMar1:0.0187198543):0.2060826429):0.02923641737,(oryCun2:0.115963043,ochPri3:0.2222672751):0.1140319779):0.01667086804,tupChi1:0.2540856009):0.01139394948):0.002222328504,galVar1:0.1443241345):0.01741490695,((micMur3:0.08428454622,proCoq1:0.05861899892):0.05317617775,otoGar3:0.2092273251):0.04820500513):0.008140279701,tarSyr2:0.1911232401):0.08865875691,((calJac3:0.04789118527,aotNan1:0.03334470798):0.001546047222,(saiBol1:0.04146975278,cebCap1:0.03250402049):0.005160264533):0.04382437546):0.02387126105,(((((rheMac8:0.00591900619,macFas5:0.002541874569):0.002485009706,macNem1:0.02148000398):0.00867555982,(papAnu3:0.007048725968,(manLeu1:0.007568905879,cerAty1:0.005336155556):0.003435012571):0.002449499175):0.003276065064,chlSab2:0.01596840346):0.009757441392,((colAng1:0.01104456437,pilTep1:0.008043571122):0.005007079455,(nasLar1:0.009708209494,(rhiRox1:0.002515546907,rhiBie1:0.003401847537):0.007569107222):0.008237143395):0.01228779816):0.02688881101):0.009361108574,nomLeu3:0.0383941551):0.00616247723,ponAbe2:0.02778571148):0.008881645757,gorGor5:0.01382861182):0.00502137025,(panTro5:0.0008411609081,panPan2:0.0008448454535):0.007628530537,hg38:0.006809897997);
SFMBT1	(((((((((((((((phaCin1:0.01606364459,sarHar1:0.02482747112):0.008135325558,monDom5:0.02024506538):0.0335814659,ornAna2:0.1049134351):0.220277682,((((loxAfr3:0.02233002069,triMan1:0.02377919101):0.00156496217,proCap2:0.1376677219):0.01085776787,(((chrAsi1:0.01122449214,echTel2:0.1934322678):0.01450359463,eleEdw1:0.0388360009):0.001550224861,oryAfe1:0.03700012028):1e-08):0.02082358703,(dasNov3:0.02488991857,choHof2:0.0357742365):0.01297375142):0.005725353998):0.003859415626,(((((((((((oviAri4:0.001486945059,oviCan1:0.001514233559):0.00147894213,capHir2:0.001490274314):0.002980665744,(((bisBis1:0.001496803297,bosMut1:1e-08):1e-08,(bosInd1:1e-08,bosTau8:1e-08):1e-08):0.003726776784,bubBub1:0.003743790362):1e-08):1e-08,(odoVir1:0.006030745121,cerEla1:1e-08):0.01141151388):0.01455010081,(((((turTru3:0.001479459881,orcOrc1:1e-08):0.001483953762,delLeu1:0.002963869156):0.001485094494,lipVex1:0.004448482235):1e-08,phyCat1:0.00896840581):0.001478195398,(balAcu1:0.002975054569,balMys1:0.001476889215):0.002968698459):0.009112060357):0.003211631556,susScr11:0.02956788173):0.001565948272,(((camFer2:1e-08,camBac1:1e-08):1e-08,camDro1:1e-08):0.003396892297,vicPac2:0.003245983407):0.02292665619):0.007761301588,(((equCab3:1e-08,equPrz1:1e-08):0.005992728444,equAsi1:0.001488179297):0.01922202147,cerSim1:0.03471783159):0.009756008134):1e-08,((((((myoBra1:1e-08,myoLuc2:0.003176869359):0.0002410603927,myoDav1:0.01122865071):0.0009874359843,eptFus1:0.007700680466):0.02478779767,minNat1:0.01571099551):0.006541783726,desRot1:0.01671103363):0.007289859591,(((pteAle1:0.001498054618,pteVam2:1e-08):0.001559649221,rouAeg1:0.007536260109):0.009052819163,(rhiSin1:0.01613756435,hipArm1:0.018422071):0.01359410146):1e-08):0.001816562819):0.004519944887,((((((neoSch1:0.002992282527,odoRosDiv1:0.01231021278):0.007545612477,((musFur1:0.006024446642,enhLut1:0.002936699018):0.004585018942,ailFul1:0.005995077826):1e-08):1e-08,(ailMel1:0.00750689422,ursMar1:0.002983994507):0.006030055114):1e-08,(canFam3:0.00297685386,lycPic1:0.001507133968):0.01372725363):1e-08,((felCat8:1e-08,aciJub1:1e-08):1e-08,(panTig1:1e-08,panPar1:0.001504542126):1e-08):0.02509861184):0.001277899326,(manPen1:0.01930728211,manJav1:0.01917165639):0.08802891218):0.004272493395):0.001608019565,((eriEur2:0.05519374117,sorAra2:0.04224707859):0.01129727343,conCri1:0.0373488545):0.005078326313):0.001748118254):0.009650205751,((((((((((((mm10:0.001678739363,musCar1:0.004311838031):0.007259470279,musPah1:0.00601537314):0.01843778958,rn6:0.04330045701):0.03081062538,merUng1:0.04824712167):0.004532037249,((criGri1:0.01945276706,mesAur1:0.04995152143):0.008874882853,micOch1:0.04032605473):0.01751208265):0.04014086779,nanGal1:0.04129656871):0.01730654305,jacJac1:0.05119013741):0.01479692586,(casCan1:0.0355501732,dipOrd2:0.04266467272):0.004284159505):0.005998362811,((hetGla2:0.01731096922,fukDam1:0.01475866051):0.001439460515,((chiLan1:0.01921593304,octDeg1:0.0420646029):0.009986051128,cavPor3:0.03005578866):0.009105672683):0.02224341103):1e-08,(speTri2:0.001481061742,marMar1:1e-08):0.02385979536):0.01191310563,(oryCun2:0.05414094907,ochPri3:0.04984313559):0.04327288955):0.001256322077,tupChi1:0.05355924548):1e-08):1e-08,galVar1:0.0249203765):0.001126851696,((micMur3:0.01772953657,proCoq1:0.005083649236):0.006903969768,otoGar3:0.02142361224):0.01008365152):0.0007262113949,tarSyr2:0.0305347493):0.01168090409,((calJac3:0.005971273974,aotNan1:0.005981600306):1e-08,(saiBol1:0.007457929115,cebCap1:0.009045426608):1e-08):0.006055488541):0.001422580006,(((((rheMac8:0.002988462171,macFas5:1e-08):1e-08,macNem1:1e-08):1e-08,(papAnu3:1e-08,(manLeu1:0.00300478791,cerAty1:0.001493877294):0.001487660461):1e-08):0.001491776576,chlSab2:0.001488562515):1e-08,((colAng1:0.002990210738,pilTep1:0.002982658338):1e-08,(nasLar1:1e-08,(rhiRox1:1e-08,rhiBie1:1e-08):1e-08):1e-08):0.002980287288):0.004494681247):0.001489994232,nomLeu3:0.001490693312):1e-08,ponAbe2:0.0061239001):1e-08,gorGor5:0.002980168812):0.001491741263,(panTro5:0.001488646005,panPan2:1e-08):0.001495318324,hg38:0.001485992286);
SFMBT2	(((((((((((((((phaCin1:0.01176850289,sarHar1:0.05667169007):1e-08,monDom5:0.06353975041):0.1874006776,ornAna2:0.3186360101):0.709278617,((((loxAfr3:0.05776202754,triMan1:0.2331665159):1e-08,proCap2:0.1634393245):1e-08,(((chrAsi1:0.1653360873,echTel2:0.2549431042):0.1462432334,eleEdw1:0.09652941241):1e-08,oryAfe1:0.06954688886):1e-08):0.02490125984,(dasNov3:0.1040489232,choHof2:0.09208594442):0.1214504929):1e-08):1e-08,((((((((((((oviAri4:1e-08,oviCan1:1e-08):0.02654048048,capHir2:1e-08):0.03451259415,panHod1:0.1216651575):1e-08,(((bisBis1:0.09693698053,bosMut1:1e-08):1e-08,(bosInd1:1e-08,bosTau8:1e-08):1e-08):0.103437638,bubBub1:0.07634971493):1e-08):0.01548679285,(odoVir1:1e-08,cerEla1:0.05397324682):0.04091793611):1e-08,(((((turTru3:0.01339992322,orcOrc1:1e-08):1e-08,delLeu1:1e-08):0.0262836959,lipVex1:0.03945642051):1e-08,phyCat1:0.01501253153):1e-08,(balAcu1:0.01250273454,balMys1:1e-08):0.01291386874):0.03802627531):0.01816154923,susScr11:0.2312261829):0.03568930978,(((camFer2:1e-08,camBac1:1e-08):1e-08,camDro1:1e-08):1e-08,vicPac2:0.7404861374):1e-08):0.1855553038,(((equCab3:1e-08,equPrz1:1e-08):0.002705109831,equAsi1:0.02531324486):0.1095647504,cerSim1:0.02649396466):0.01420607487):1e-08,((((((myoBra1:0.01434772751,myoLuc2:1e-08):1e-08,myoDav1:1e-08):1e-08,eptFus1:0.01425030058):0.02834584558,minNat1:0.05736647567):1e-08,desRot1:0.05867073259):0.07251097961,(((pteAle1:1e-08,pteVam2:1e-08):0.08222824941,rouAeg1:0.4833889527):0.1497935448,(rhiSin1:1e-08,hipArm1:0.05408166641):0.09193149461):1e-08):1e-08):1e-08,(((((((lepWed1:1e-08,neoSch1:0.03918332994):0.01943141111,odoRosDiv1:0.04170186601):0.02055912642,((musFur1:0.02888408775,enhLut1:0.04558991373):0.0580588836,ailFul1:0.1274304391):1e-08):1e-08,(ailMel1:0.01411949041,ursMar1:0.01417057463):0.0141815562):0.03338814108,(canFam3:0.00843701428,lycPic1:0.01223334693):0.008897915696):0.02763289595,((felCat8:0.02043343388,aciJub1:1e-08):1e-08,(panTig1:1e-08,panPar1:0.01408902313):1e-08):0.09405698748):0.05917706508,manPen1:0.1856799376):0.01550762881):1e-08,((eriEur2:0.2025096104,sorAra2:2.190806403):1e-08,conCri1:0.04264724792):0.2029186543):0.03936796556):0.03576333899,((((((((((((mm10:0.01786222291,musCar1:0.08294832508):0.02545894751,musPah1:0.09009533032):0.1838998205,rn6:0.782637714):0.3309011833,merUng1:0.08545944993):0.05764786571,((criGri1:0.04589381405,mesAur1:0.02846045378):0.06561420735,micOch1:0.1415313365):0.03817031639):0.5979790255,nanGal1:0.08966393965):0.1031918566,jacJac1:0.2893185162):0.07011747541,(casCan1:0.08716234616,dipOrd2:0.2056039804):1e-08):1e-08,((hetGla2:0.106833098,fukDam1:0.2634135658):0.1739335536,((chiLan1:0.158029445,octDeg1:0.08483457272):1e-08,cavPor3:0.07762241992):0.04747915314):0.05722384518):1e-08,(speTri2:0.02973313886,marMar1:0.02905928271):0.1236072979):0.06406709537,(oryCun2:0.0820098089,ochPri3:0.1634886134):0.1794581939):1e-08,tupChi1:0.1924241292):0.03799497674):1e-08,galVar1:0.2696523604):1e-08,((micMur3:0.09841616364,proCoq1:0.01445953118):0.01603669915,otoGar3:0.05797183164):0.02457905946):1e-08,tarSyr2:0.4840441182):0.1125586189,((calJac3:0.08857768506,aotNan1:0.01240771235):1e-08,(saiBol1:0.02561147168,cebCap1:1e-08):1e-08):0.02590813559):1e-08,(((((rheMac8:0.1517815718,macFas5:1e-08):1e-08,macNem1:1e-08):1e-08,(papAnu3:0.01276931402,(manLeu1:1e-08,cerAty1:1e-08):1e-08):1e-08):1e-08,chlSab2:1e-08):1e-08,((colAng1:1e-08,pilTep1:1e-08):1e-08,(rhiRox1:1e-08,rhiBie1:1e-08):0.01299057452):1e-08):0.02677067399):0.01359052405,nomLeu3:1e-08):0.0003320506319,ponAbe2:0.01445146606):0.01226738503,gorGor5:1e-08):1e-08,(panTro5:1e-08,panPan2:1e-08):1e-08,hg38:1e-08);
SFN	(((((((((((((phaCin1:0.04286391719,sarHar1:0.04340327381):0.007196120366,monDom5:0.0291004862):0.1591660321,((((loxAfr3:0.02782399846,triMan1:0.04957894749):0.006141295425,proCap2:0.02048494359):0.01371491982,(((chrAsi1:0.01139278479,echTel2:0.02894681289):1e-08,eleEdw1:0.03184192052):1e-08,oryAfe1:1e-08):0.01248751672):0.005511049945,(dasNov3:0.01067061758,choHof2:0.01111300295):0.0317980594):1e-08):1e-08,((((((((((((oviAri4:0.01545778086,oviCan1:0.006802672044):0.01204067115,capHir2:1e-08):1e-08,panHod1:0.01100265193):1e-08,(((bisBis1:0.005374987146,bosMut1:1e-08):1e-08,(bosInd1:1e-08,bosTau8:1e-08):1e-08):1e-08,bubBub1:0.01073446646):1e-08):1e-08,(odoVir1:1e-08,cerEla1:1e-08):1e-08):0.01113075391,((((orcOrc1:0.0113235039,delLeu1:0.005556751889):1e-08,lipVex1:0.005520889749):0.02877547093,phyCat1:0.02828246336):1e-08,(balAcu1:0.01613940025,balMys1:0.006071595929):0.005521559721):0.01633119114):1e-08,susScr11:0.01701568838):1e-08,(((camFer2:0.00569648416,camBac1:1e-08):1e-08,camDro1:1e-08):1e-08,vicPac2:0.005877772448):0.01134784271):1e-08,(((equCab3:1e-08,equPrz1:1e-08):1e-08,equAsi1:1e-08):0.005601675874,cerSim1:0.01720248045):0.01143357411):1e-08,((((((myoBra1:0.005760119145,myoLuc2:0.01130475041):1e-08,myoDav1:1e-08):0.01587763963,eptFus1:0.01606564965):0.02522718866,minNat1:0.07662447619):1e-08,desRot1:0.01693178489):1e-08,(((pteAle1:1e-08,pteVam2:1e-08):1e-08,rouAeg1:0.01665450382):0.01116328997,(rhiSin1:0.04717735078,hipArm1:0.01120849193):1e-08):1e-08):1e-08):1e-08,(((((((lepWed1:0.01124571928,neoSch1:1e-08):0.005490879551,odoRosDiv1:1e-08):1e-08,((musFur1:0.005607309722,enhLut1:1e-08):0.005590289709,ailFul1:0.005508636114):1e-08):0.001512721262,(ailMel1:0.006532359089,ursMar1:1e-08):1e-08):0.004003282127,(canFam3:1e-08,lycPic1:1e-08):0.005542816974):1e-08,((felCat8:1e-08,aciJub1:0.01782634018):1e-08,(panTig1:1e-08,panPar1:1e-08):1e-08):1e-08):0.005550957546,(manPen1:1e-08,manJav1:0.005408863508):0.02191701312):0.005550791037):1e-08,((eriEur2:0.01920818713,sorAra2:0.02939253478):1e-08,conCri1:0.01317721184):0.01581525953):0.006484353217):0.004869062878,((((((((((((mm10:1e-08,musCar1:0.00552048103):1e-08,musPah1:1e-08):0.01116848166,rn6:1e-08):0.01147845136,merUng1:0.02283061724):1e-08,((criGri1:0.005604746368,mesAur1:0.02262571586):1e-08,micOch1:1e-08):0.00559477633):1e-08,nanGal1:0.01684983457):1e-08,jacJac1:0.01195118102):1e-08,(casCan1:0.01696725836,dipOrd2:1e-08):1e-08):0.005611120577,((hetGla2:0.01138450088,fukDam1:0.0179220365):1e-08,((chiLan1:0.03572119267,octDeg1:0.02329943952):1e-08,cavPor3:0.005211256748):0.006115151443):0.01709836762):1e-08,(speTri2:0.03453659925,marMar1:1e-08):0.00559630806):1e-08,(oryCun2:1e-08,ochPri3:0.04591420508):0.02942397827):0.005605051662,tupChi1:0.05591443118):1e-08):1e-08,galVar1:0.01706772514):1e-08,((micMur3:0.01811046626,proCoq1:1e-08):0.01766121687,otoGar3:0.03023486793):0.005081374885):1e-08,tarSyr2:0.03393561007):0.005595911079,((calJac3:0.005602782057,aotNan1:0.01115228265):1e-08,(saiBol1:0.005603398485,cebCap1:0.005585054765):1e-08):0.01719189298):1e-08,(((((rheMac8:1e-08,macFas5:1e-08):1e-08,macNem1:1e-08):1e-08,(papAnu3:1e-08,(manLeu1:1e-08,cerAty1:1e-08):1e-08):1e-08):1e-08,chlSab2:0.005583191385):1e-08,((colAng1:0.005556359452,pilTep1:0.005537760066):1e-08,(rhiRox1:1e-08,rhiBie1:1e-08):1e-08):1e-08):1e-08):0.0055735645,nomLeu3:1e-08):1e-08,ponAbe2:0.005502450411):1e-08,panPan2:1e-08,hg38:1e-08);
SFPQ	(((((((((((((((phaCin1:0.008782399036,sarHar1:3.067685463):0.007973900757,monDom5:0.02709721866):0.2171181514,ornAna2:0.8945801279):0.2169528977,((((loxAfr3:0.01774122042,triMan1:0.00772814839):1e-08,proCap2:0.01812578089):0.1028759396,(((chrAsi1:0.05831817969,echTel2:0.04437809597):0.01172397268,eleEdw1:0.07505347782):1e-08,oryAfe1:0.03483023966):0.01407999572):0.03171524396,(dasNov3:0.0267669037,choHof2:1e-08):0.01627041041):1e-08):0.004878246614,((((((((((((oviAri4:0.05090665517,oviCan1:1e-08):0.045146379,capHir2:0.002591853057):1e-08,panHod1:4.336088241):1e-08,(((bisBis1:1e-08,bosMut1:0.03134541454):0.03059057243,(bosInd1:0.005259770572,bosTau8:1e-08):1e-08):1e-08,bubBub1:1e-08):1e-08):1e-08,(odoVir1:0.003645668932,cerEla1:1e-08):0.001592493365):0.03166463338,(((((turTru3:0.5843636038,orcOrc1:0.001402095197):0.003940805722,delLeu1:0.002586225153):1e-08,lipVex1:1e-08):0.004125037628,phyCat1:0.435968566):0.001663397933,(balAcu1:1e-08,balMys1:0.006138374903):0.006584279174):0.04154616445):1e-08,susScr11:0.02235725809):1e-08,(((camFer2:0.01634354958,camBac1:0.007009868632):1.43519222,camDro1:2.975610175):1.0967351,vicPac2:1e-08):1e-08):0.03967016693,(((equCab3:1e-08,equPrz1:0.008055519775):0.008179388924,equAsi1:1e-08):0.009711232367,cerSim1:0.02914374129):0.0481030143):1e-08,((((((myoBra1:2.857453395,myoLuc2:1e-08):1e-08,myoDav1:0.2086308618):0.2904124505,eptFus1:1e-08):0.04600673014,minNat1:0.009205285023):0.01983535144,desRot1:0.05716281518):0.001842022848,(((pteAle1:1e-08,pteVam2:1e-08):0.04663137116,rouAeg1:0.02267635645):0.07587317329,(rhiSin1:0.02379052744,hipArm1:0.08573018009):0.005626744444):0.006704011321):0.003679089733):0.02206550173,(((((((lepWed1:0.186345717,neoSch1:1e-08):1e-08,odoRosDiv1:0.00553025696):0.007451507056,((musFur1:0.2113882624,enhLut1:0.0125415456):0.02776118466,ailFul1:0.05256085916):0.01776523537):0.0005347368374,(ailMel1:1e-08,ursMar1:1e-08):1e-08):0.002441736893,(canFam3:1e-08,lycPic1:1e-08):0.009552540163):0.0003484887615,((felCat8:0.02067449613,aciJub1:3.740072399):1e-08,(panTig1:3.446550338,panPar1:0.0337125918):1e-08):0.03096999259):1e-08,(manPen1:0.03673657225,manJav1:1e-08):0.03283201596):0.00254695526):0.004104207021,((eriEur2:0.1088919882,sorAra2:3.456076411):1e-08,conCri1:0.01796608046):0.001546552352):0.02201737932):0.008701450415,((((((((((((mm10:1e-08,musCar1:1e-08):0.00194576352,musPah1:0.01425000268):1e-08,rn6:0.08276198719):0.03669614029,merUng1:0.01097593686):0.006059496203,((criGri1:0.1014381949,mesAur1:0.01574360541):1e-08,micOch1:0.06666657845):1e-08):0.04578846682,nanGal1:0.1372191003):0.009190943648,jacJac1:0.04072054905):0.08440681839,(casCan1:0.01048320262,dipOrd2:0.02594148639):0.01799046309):0.002420281083,((hetGla2:1e-08,fukDam1:0.03197855618):0.01923587654,((chiLan1:0.02319741713,octDeg1:0.02148736683):1e-08,cavPor3:1e-08):1e-08):0.03684367772):0.01112069275,(speTri2:1e-08,marMar1:0.07786131436):1e-08):1e-08,(oryCun2:1e-08,ochPri3:0.03105492731):0.1048213656):0.003148474381,tupChi1:3.138589393):0.0003480815785):0.02096860042,galVar1:0.03909573541):1e-08,((micMur3:0.002928560388,proCoq1:0.008152446946):0.06749660077,otoGar3:0.1630818246):1e-08):0.01026180065,tarSyr2:0.03019007016):0.03302408084,((calJac3:1e-08,aotNan1:0.0267070372):1e-08,(saiBol1:3.745965632,cebCap1:0.004103228937):0.001499910029):0.005371405176):1e-08,(((((rheMac8:0.002679263554,macFas5:1e-08):0.002681056175,macNem1:1e-08):1e-08,(papAnu3:0.0707779597,(manLeu1:1e-08,cerAty1:0.1221345047):1e-08):1e-08):1e-08,chlSab2:0.02419170017):1e-08,((colAng1:3.238283322,pilTep1:0.0320288378):1e-08,(nasLar1:1e-08,(rhiRox1:1e-08,rhiBie1:0.2139332474):1e-08):1e-08):1e-08):1e-08):0.001916043377,nomLeu3:0.16446947):0.0007832600269,ponAbe2:1e-08):1e-08,gorGor5:0.01081214676):1e-08,(panTro5:1e-08,panPan2:0.04439771491):1e-08,hg38:1e-08);
SFR1	(((((((((((((((phaCin1:0.07125605991,sarHar1:0.1709581038):0.03519274865,monDom5:0.1307807467):0.2416322179,ornAna2:0.5795898553):0.6327273209,((((loxAfr3:0.09658248372,triMan1:0.03871612746):0.01022027916,proCap2:0.1939607735):0.005401624417,(((chrAsi1:0.2244563772,echTel2:0.3934497734):0.03668681334,eleEdw1:0.2701877008):0.005651857877,oryAfe1:0.1629148467):1e-08):0.05260913082,(dasNov3:0.08470643244,choHof2:0.1261573286):0.06522124672):1e-08):0.01179643249,((((((((((((oviAri4:0.00473376272,oviCan1:1e-08):0.01927313078,capHir2:0.009533540798):0.004765374749,panHod1:0.02891067428):0.01908478145,(((bisBis1:1e-08,bosMut1:1e-08):1e-08,(bosInd1:0.3035032775,bosTau8:0.03554491828):0.05353291102):0.004729921787,bubBub1:0.01434100196):1e-08):1e-08,(odoVir1:0.01448311747,cerEla1:0.01139902835):0.009611479779):0.07206012402,(((((turTru3:0.004892005634,orcOrc1:0.004796223223):0.01482271353,delLeu1:0.004892860497):0.004837874499,lipVex1:0.01821522905):0.005974779146,phyCat1:0.01965073101):1e-08,(balAcu1:0.02127244703,balMys1:0.009973335637):0.02063990998):0.03464026858):0.01709568267,susScr11:0.07719366365):1e-08,(((camFer2:1e-08,camBac1:1e-08):0.004807744962,camDro1:1e-08):0.004514131543,vicPac2:0.01001546189):0.088154129):0.02653511476,(((equCab3:1e-08,equPrz1:1e-08):0.01699304793,equAsi1:0.01985416324):0.08978832105,cerSim1:0.06460836905):0.05054927992):1e-08,((((((myoBra1:0.01093797334,myoLuc2:0.01336295766):1e-08,myoDav1:0.01821632287):0.01612604455,eptFus1:0.02469629464):0.02398993358,minNat1:0.05594450499):0.0309877613,desRot1:0.07124688866):0.03417467579,(((pteAle1:0.01168972579,pteVam2:0.008597454348):0.0583302966,rouAeg1:0.04898551261):0.05891167817,(rhiSin1:0.0514748188,hipArm1:0.05318783181):0.0220456501):1e-08):1e-08):1e-08,(((((((lepWed1:0.004959571226,neoSch1:0.009594127314):1e-08,odoRosDiv1:0.03957869499):0.03439109881,((musFur1:0.0212399728,enhLut1:0.03886406887):0.04994416705,ailFul1:0.06181414141):0.02235481531):1e-08,(ailMel1:0.03886131119,ursMar1:0.01529617907):0.03116422737):0.0114516653,(canFam3:0.004036749563,lycPic1:0.007516895312):0.1153921711):0.01404426598,((felCat8:0.02024608702,aciJub1:0.03509151926):1e-08,(panTig1:0.00478829461,panPar1:0.004795211759):0.02190810392):0.1038271438):0.06358480659,manJav1:0.2226582789):1e-08):0.004949831743,((eriEur2:0.3386903374,sorAra2:0.5581664615):1e-08,conCri1:0.1691069211):0.009427409011):0.02526389648):1e-08,((((((((((((mm10:0.02919152428,musCar1:0.02793113401):0.05397977842,musPah1:0.0314206019):0.1256239508,rn6:0.07832865643):0.2234990441,merUng1:0.1476879509):0.01357444973,((criGri1:0.1078622638,mesAur1:0.09760143332):0.1323009903,micOch1:0.1209243678):0.09971455902):0.1814652521,nanGal1:0.3723142835):0.171645341,jacJac1:0.2334888507):0.05438449021,(casCan1:0.1612747842,dipOrd2:0.2327258711):0.01326637045):0.03593954567,((hetGla2:0.1074488193,fukDam1:0.08049344205):0.03567837579,((chiLan1:0.07477022356,octDeg1:0.2387971046):1e-08,cavPor3:0.1481510022):0.02222373798):0.04397652703):1e-08,(speTri2:0.01808076028,marMar1:0.01084649552):0.858401395):0.04171006722,(oryCun2:0.1123239451,ochPri3:0.3178136502):0.07583518238):0.006396598606,tupChi1:0.19129371):1e-08):1e-08,galVar1:0.07815869842):0.01583532494,((micMur3:0.08435952589,proCoq1:0.01992033427):0.03268319331,otoGar3:0.1509659532):0.0353530971):1e-08,tarSyr2:0.1088106072):0.07413955492,((calJac3:0.01931495658,aotNan1:0.06135380666):1e-08,(saiBol1:0.03656656413,cebCap1:0.02922520605):1e-08):0.04428830234):0.009820501414,(((((rheMac8:0.00456251722,macFas5:1e-08):0.004605466999,macNem1:0.004659375032):1e-08,(papAnu3:1e-08,(manLeu1:1e-08,cerAty1:0.00923096598):1e-08):1e-08):0.004612020945,chlSab2:0.01394790789):0.009442579979,((colAng1:1e-08,pilTep1:0.01876890578):0.004639886491,(nasLar1:0.01939055333,(rhiRox1:1e-08,rhiBie1:1e-08):0.004633674196):1e-08):0.009440483876):0.004636985244):0.009438831966,nomLeu3:0.01416840514):0.009348525272,ponAbe2:0.01452601891):1e-08,gorGor5:0.004662588863):1e-08,(panTro5:0.004655835571,panPan2:1e-08):1e-08,hg38:0.009366023055);
SFRP1	(((((((((((((((phaCin1:0.0297186539,sarHar1:0.01716289402):1e-08,monDom5:0.01046871778):1e-08,ornAna2:1e-08):0.147027377,((((loxAfr3:0.02609639619,triMan1:0.1237700795):1e-08,proCap2:0.01517156885):0.004165208536,(((chrAsi1:0.03135388281,echTel2:0.02433653218):1e-08,eleEdw1:0.1285474965):1e-08,oryAfe1:0.1366636491):1e-08):0.0131059208,(dasNov3:0.0372992679,choHof2:1e-08):0.004862191552):1e-08):1e-08,((((((((((((oviAri4:1e-08,oviCan1:1e-08):0.3008448398,capHir2:1e-08):1e-08,panHod1:0.03374668154):1e-08,(((bisBis1:1e-08,bosMut1:1e-08):1e-08,(bosInd1:0.01233185978,bosTau8:0.005653595462):1e-08):1e-08,bubBub1:0.00550775715):0.005494862244):1e-08,(odoVir1:0.04117246969,cerEla1:1e-08):1e-08):0.005763341414,(((((turTru3:1e-08,orcOrc1:1e-08):1e-08,delLeu1:1e-08):1e-08,lipVex1:0.005499839512):1e-08,phyCat1:0.008783068853):1e-08,(balAcu1:1e-08,balMys1:1e-08):1e-08):0.01103773511):0.01847754522,susScr11:0.01016049356):1e-08,(((camFer2:1e-08,camBac1:0.2095529291):1e-08,camDro1:1e-08):1e-08,vicPac2:1e-08):0.3714450337):0.01943822183,(((equCab3:1e-08,equPrz1:0.0242826719):1e-08,equAsi1:1e-08):0.009047709196,cerSim1:0.03600295586):1e-08):1e-08,(((((myoBra1:1e-08,myoDav1:0.4187796969):1e-08,eptFus1:1e-08):0.02373246349,minNat1:0.02318913146):1e-08,desRot1:0.006626880195):1e-08,(((pteAle1:1e-08,pteVam2:1e-08):1e-08,rouAeg1:1e-08):1e-08,(rhiSin1:0.05016693534,hipArm1:0.01540098712):0.005731806299):1e-08):0.009145366972):0.006204806362,(((((((lepWed1:1e-08,neoSch1:1e-08):1e-08,odoRosDiv1:1e-08):1e-08,((musFur1:1e-08,enhLut1:1e-08):1e-08,ailFul1:0.01173890835):0.004944812131):1e-08,(ailMel1:1e-08,ursMar1:1e-08):1e-08):1e-08,(canFam3:1e-08,lycPic1:0.004610820914):0.006971010056):1e-08,((felCat8:1e-08,aciJub1:0.005166914904):0.02441821207,(panTig1:1e-08,panPar1:1e-08):0.001575250856):0.003453758368):1e-08,manJav1:0.02800457414):1e-08):1e-08,((eriEur2:0.03341937143,sorAra2:1e-08):0.01668337261,conCri1:0.004637766064):0.01679347431):1e-08):0.009849969227,((((((((((((mm10:1e-08,musCar1:1e-08):0.1143141892,musPah1:0.009243146707):0.009574650547,rn6:0.0004630421618):0.0162676585,merUng1:0.02530709697):1e-08,((criGri1:0.3184494798,mesAur1:0.02483933993):0.0118817122,micOch1:0.03238845899):0.007867075224):0.005058689187,nanGal1:0.1075746484):1e-08,jacJac1:0.1229865965):0.007794466286,dipOrd2:0.05173789439):1e-08,((hetGla2:0.004746923633,fukDam1:0.04671802932):0.003575656407,((chiLan1:0.01693830423,octDeg1:0.005326273634):0.01658675231,cavPor3:1e-08):0.009624605082):0.1648141599):0.0166209572,(speTri2:0.005215326,marMar1:0.0361572327):0.02878228775):0.0105075362,(oryCun2:0.01858926079,ochPri3:0.1140352048):0.0227268459):1e-08,tupChi1:0.086427413):1e-08):1e-08,galVar1:0.5069348643):1e-08,((micMur3:0.01627860683,proCoq1:1e-08):0.06587525319,otoGar3:0.05937144574):0.01020845416):0.01764393111,tarSyr2:0.05044641459):0.02584793159,((calJac3:1e-08,aotNan1:0.004896348846):1e-08,(saiBol1:1e-08,cebCap1:1e-08):1e-08):0.009994234748):0.004867128746,(((((rheMac8:1e-08,macFas5:1e-08):1e-08,macNem1:1e-08):1e-08,(papAnu3:1e-08,(manLeu1:0.0073004478,cerAty1:1e-08):1e-08):1e-08):1e-08,chlSab2:0.005060917443):1e-08,((colAng1:1e-08,pilTep1:0.004628346084):0.0003437774475,(nasLar1:1e-08,(rhiRox1:0.005140798873,rhiBie1:0.01532916677):0.004517539374):0.0005210368648):1e-08):0.0101072644):0.005120494256,nomLeu3:0.004974678874):1e-08,ponAbe2:1e-08):1e-08,gorGor5:0.004916970844):1e-08,(panTro5:1e-08,panPan2:0.0194938772):1e-08,hg38:0.01126144547);
SFRP2	(((((((((((((((phaCin1:1e-08,sarHar1:0.01123927112):0.009637292083,monDom5:0.006130215755):0.007149328789,ornAna2:0.06450533848):0.007242398505,((((loxAfr3:0.01447727021,triMan1:0.004553720169):1e-08,proCap2:0.01888368029):1e-08,(((chrAsi1:0.008073748692,echTel2:0.1210743134):0.001112104995,eleEdw1:1e-08):1e-08,oryAfe1:1e-08):1e-08):1e-08,(dasNov3:0.03364806651,choHof2:1e-08):0.01509572514):1e-08):1e-08,((((((((((((oviAri4:1e-08,oviCan1:1e-08):1e-08,capHir2:1e-08):1e-08,panHod1:1e-08):1e-08,(((bisBis1:1e-08,bosMut1:1e-08):1e-08,(bosInd1:1e-08,bosTau8:1e-08):1e-08):1e-08,bubBub1:1e-08):0.008882567809):0.01808761903,(odoVir1:1e-08,cerEla1:0.004584751432):1e-08):0.009223383443,(((((turTru3:1e-08,orcOrc1:1e-08):1e-08,delLeu1:1e-08):0.004654566104,lipVex1:1e-08):1e-08,phyCat1:0.004566682404):1e-08,(balAcu1:1e-08,balMys1:1e-08):1e-08):1e-08):1e-08,susScr11:1e-08):1e-08,(((camFer2:1e-08,camBac1:1e-08):1e-08,camDro1:1e-08):1e-08,vicPac2:1e-08):0.01018918542):1e-08,(((equCab3:1e-08,equPrz1:1e-08):1e-08,equAsi1:1e-08):0.004589769899,cerSim1:0.009050019092):0.004606029124):1e-08,((((((myoBra1:1e-08,myoLuc2:1e-08):1e-08,myoDav1:0.009242536349):1e-08,eptFus1:1e-08):1e-08,minNat1:0.1095387879):1e-08,desRot1:1e-08):0.004725169535,(((pteAle1:1e-08,pteVam2:1e-08):1e-08,rouAeg1:1e-08):1e-08,(rhiSin1:1e-08,hipArm1:1e-08):1e-08):1e-08):1e-08):1e-08,(((((((lepWed1:1e-08,neoSch1:1e-08):1e-08,odoRosDiv1:1e-08):1e-08,((musFur1:0.00962134315,enhLut1:0.01375117397):1e-08,ailFul1:1e-08):1e-08):1e-08,(ailMel1:1e-08,ursMar1:1e-08):1e-08):1e-08,(canFam3:1e-08,lycPic1:0.004860535664):0.005719603434):1e-08,((felCat8:1e-08,aciJub1:0.004600720003):1e-08,(panTig1:1e-08,panPar1:1e-08):1e-08):1e-08):1e-08,(manPen1:0.004560904947,manJav1:1e-08):1e-08):1e-08):1e-08,((eriEur2:0.008285326962,sorAra2:1e-08):0.00716219933,conCri1:0.02422681061):1e-08):0.01367478305):1e-08,((((((((((((mm10:1e-08,musCar1:1e-08):1e-08,musPah1:1e-08):1e-08,rn6:0.01421764071):1e-08,merUng1:0.02580018267):0.004651372867,((criGri1:0.06251041112,mesAur1:1e-08):0.004718925994,micOch1:1e-08):1e-08):0.02027751705,nanGal1:1e-08):1e-08,jacJac1:0.02416236869):1e-08,dipOrd2:0.02034764343):1e-08,((hetGla2:0.004615482387,fukDam1:0.01129342834):1e-08,((chiLan1:0.03319014844,octDeg1:0.009247291814):1e-08,cavPor3:0.01396367186):0.009344895701):0.004714481921):0.004413733533,(speTri2:1e-08,marMar1:1e-08):0.009119978603):1e-08,(oryCun2:0.009166323683,ochPri3:0.006434766118):1e-08):1e-08,tupChi1:0.07234038074):0.004413703402):1e-08,galVar1:0.01444640065):0.004492401098,((micMur3:0.01004407592,proCoq1:1e-08):1e-08,otoGar3:0.004465326759):1e-08):1e-08,tarSyr2:0.006679101815):1e-08,((calJac3:1e-08,aotNan1:0.008996352309):1e-08,(saiBol1:1e-08,cebCap1:0.004473009771):1e-08):0.04959401235):1e-08,(((((rheMac8:1e-08,macFas5:1e-08):1e-08,macNem1:0.009412073747):1e-08,(papAnu3:1e-08,(manLeu1:1e-08,cerAty1:1e-08):1e-08):1e-08):1e-08,chlSab2:1e-08):1e-08,((colAng1:0.004453629726,pilTep1:1e-08):1e-08,(nasLar1:1e-08,(rhiRox1:1e-08,rhiBie1:1e-08):0.004458333209):1e-08):1e-08):1e-08):0.004612330437,nomLeu3:0.02913382302):1e-08,ponAbe2:0.004719903946):1e-08,gorGor5:1e-08):1e-08,(panTro5:1e-08,panPan2:0.004712252976):1e-08,hg38:1e-08);
SFRP4	((((((((((((((phaCin1:0.04990972548,sarHar1:0.09384742592):0.006687240028,monDom5:0.02275095477):0.2430396517,((((loxAfr3:0.04441540624,triMan1:0.03121010262):0.01160780161,proCap2:0.06339195975):0.008360517503,(((chrAsi1:0.04494732967,echTel2:0.08925452454):0.00377940958,eleEdw1:0.09465561004):0.01112916162,oryAfe1:0.05538915835):0.002922289778):0.02071251015,(dasNov3:0.07028810846,choHof2:0.06191633902):0.005894343204):0.008267022269):1e-08,((((((((((((oviAri4:1e-08,oviCan1:0.01475385646):1e-08,capHir2:0.003938900683):1e-08,panHod1:1e-08):0.007984681623,(((bisBis1:0.05043006252,bosMut1:0.003919870814):1e-08,(bosInd1:1e-08,bosTau8:1e-08):1e-08):0.003954526342,bubBub1:0.007926916957):1e-08):1e-08,(odoVir1:0.003972438625,cerEla1:0.007925004617):0.003945115807):0.01760401017,(((((turTru3:0.00395323091,orcOrc1:1e-08):1e-08,delLeu1:1e-08):1e-08,lipVex1:0.003950083684):1e-08,phyCat1:0.0079371896):1e-08,(balAcu1:0.003920775517,balMys1:1e-08):0.003951263944):1e-08):0.004357880587,susScr11:0.02904505962):0.003101323339,(((camFer2:1e-08,camBac1:1e-08):1e-08,camDro1:1e-08):0.006702851499,vicPac2:1e-08):0.01446986593):0.007131604832,(((equCab3:1e-08,equPrz1:1e-08):1e-08,equAsi1:1e-08):0.01370261467,cerSim1:0.03576519181):0.01007408915):0.01453019965,((((((myoBra1:0.00617511186,myoLuc2:0.005344271537):0.006340779728,myoDav1:0.01937249927):0.003849477726,eptFus1:0.008657063636):0.003830367251,minNat1:0.04111296463):0.009799072232,desRot1:0.04597085351):1e-08,(((pteAle1:0.003956566882,pteVam2:1e-08):0.003957209712,rouAeg1:0.01201418907):0.01987124636,(rhiSin1:0.01280968876,hipArm1:0.02046171402):0.008565407363):0.003896450598):0.009190030637):1e-08,(((((((lepWed1:0.003954371611,neoSch1:0.003935351866):0.003967578979,odoRosDiv1:0.01188845933):0.003924319476,((musFur1:0.008287970948,enhLut1:0.00802517142):0.003860535647,ailFul1:0.08337468731):1e-08):0.002235091683,(ailMel1:1e-08,ursMar1:1e-08):0.01382999255):1e-08,(canFam3:1e-08,lycPic1:1e-08):0.0536470087):0.005246716625,((felCat8:1e-08,aciJub1:0.005260854101):0.003949791243,(panTig1:1e-08,panPar1:0.003926253491):1e-08):0.02984037201):0.01357873799,(manPen1:0.01661871162,manJav1:0.004024538927):0.01829518145):0.007684034726):1e-08,((eriEur2:0.1032568861,sorAra2:0.09607075569):0.00855905821,conCri1:0.03851516259):0.009138966679):1e-08):0.004347757416,((((((((((((mm10:0.00405556991,musCar1:0.00348708514):0.006596629687,musPah1:0.01699568199):0.0085685893,rn6:0.03123599754):0.02126742904,merUng1:0.0360218179):0.01085355817,((criGri1:0.02798382439,mesAur1:0.003919270866):0.003439688572,micOch1:0.004558994365):0.01413969276):0.04198105089,nanGal1:0.04915110677):0.005275270272,jacJac1:0.1132042626):0.005739648004,(casCan1:0.01805282581,dipOrd2:0.1244825016):0.007857587097):0.01182644034,((hetGla2:0.03585388274,fukDam1:0.01762099509):0.01652219287,((chiLan1:0.03007009647,octDeg1:0.02379623803):0.00260969361,cavPor3:0.01594097213):0.0119710929):0.08771384414):1e-08,(speTri2:1e-08,marMar1:0.0121693402):0.02105734615):0.007302127521,(oryCun2:0.0480923983,ochPri3:0.05338273962):0.01571127682):1e-08,tupChi1:0.06763240957):1e-08):0.01129854213,galVar1:0.04741305423):0.008288244362,((micMur3:0.01198369033,proCoq1:0.00760508716):0.001812124383,otoGar3:0.02585914068):0.01378335805):0.01858658262,tarSyr2:0.02970879723):1e-08,((calJac3:0.007929237697,aotNan1:0.003946976923):1e-08,(saiBol1:0.0159685372,cebCap1:0.01625311221):1e-08):0.004019069588):0.00400068494,(((((rheMac8:1e-08,macFas5:1e-08):1e-08,macNem1:1e-08):1e-08,(papAnu3:0.00785839724,(manLeu1:1e-08,cerAty1:1e-08):0.0039019281):1e-08):1e-08,chlSab2:0.003909395701):0.003931536394,((colAng1:1e-08,pilTep1:0.003893058202):1e-08,(nasLar1:1e-08,(rhiRox1:1e-08,rhiBie1:1e-08):1e-08):0.007833389118):0.003969103764):0.003886747481):0.007962668717,nomLeu3:1e-08):0.003918013677,ponAbe2:0.007937697186):1e-08,gorGor5:0.007923953791):1e-08,(panTro5:0.008055625317,panPan2:1e-08):1e-08,hg38:1e-08);
SFRP5	(((((((((((((((phaCin1:0.04957687196,sarHar1:0.06973112534):1e-08,monDom5:0.08475540031):0.2522323092,ornAna2:0.1635462172):2.795719948,((((loxAfr3:0.02632481737,triMan1:0.02083227965):1e-08,proCap2:0.06412961859):1e-08,(((chrAsi1:1e-08,echTel2:0.1673718262):0.06722415926,eleEdw1:0.09903410753):0.00974797697,oryAfe1:0.01162910053):1e-08):0.01341771264,(dasNov3:0.02584450584,choHof2:0.5190791753):0.02360413375):0.006639193248):1e-08,((((((((((((oviAri4:2.224830527,oviCan1:0.03392788782):1e-08,capHir2:0.004334974452):0.00261769965,panHod1:0.02127918586):0.0002766290289,(((bisBis1:0.03130554786,bosMut1:1e-08):1e-08,(bosInd1:1e-08,bosTau8:1e-08):1e-08):0.01233748335,bubBub1:0.00566442413):0.0112384104):0.167954197,(odoVir1:1e-08,cerEla1:0.2135820056):0.005814347857):1e-08,(((((turTru3:0.1419278658,orcOrc1:1e-08):1e-08,delLeu1:1e-08):1e-08,lipVex1:1e-08):0.0057521165,phyCat1:0.01763097044):1e-08,(balAcu1:0.01456114662,balMys1:1e-08):1e-08):0.0230703905):1e-08,susScr11:0.1910875473):1e-08,(((camFer2:1e-08,camBac1:1e-08):0.1679620679,camDro1:1e-08):1e-08,vicPac2:1e-08):0.03751290542):1e-08,(((equCab3:1e-08,equPrz1:1e-08):1e-08,equAsi1:1e-08):0.03139677768,cerSim1:0.02760475915):1e-08):1e-08,((((((myoBra1:1e-08,myoLuc2:1e-08):1e-08,myoDav1:0.06740900877):1e-08,eptFus1:1e-08):1e-08,minNat1:1e-08):0.1528743793,desRot1:0.03180433755):0.1416706324,(((pteAle1:0.008699320219,pteVam2:1e-08):1e-08,rouAeg1:0.02316360434):0.01693652047,(rhiSin1:1e-08,hipArm1:0.02058565514):0.02371705114):0.01885191617):0.01592124045):0.005782736088,(((((((lepWed1:1e-08,neoSch1:0.002033454788):0.002879930033,odoRosDiv1:0.0115854016):0.04401364172,((musFur1:0.007724209626,enhLut1:0.007381086813):1e-08,ailFul1:0.006794211922):1e-08):1e-08,(ailMel1:0.03304959442,ursMar1:0.03267792744):1e-08):0.01610823653,(canFam3:1e-08,lycPic1:1e-08):0.01648624983):0.01631749164,((felCat8:1e-08,aciJub1:1e-08):1e-08,(panTig1:0.03061747323,panPar1:1e-08):1e-08):1e-08):0.02100144814,(manPen1:1e-08,manJav1:0.05935630977):0.0401292798):0.03219096193):1e-08,((eriEur2:0.03665507341,sorAra2:0.2804102996):0.02967614587,conCri1:0.03000681954):0.01603845838):1e-08):1e-08,(((((((((((mm10:0.01155295884,musCar1:0.01723362138):0.01159910823,musPah1:0.005793326089):1e-08,rn6:0.01160486138):0.01751457211,((criGri1:1.057923319,mesAur1:0.03712108828):1e-08,micOch1:0.011687709):0.005895349438):0.02411213302,nanGal1:0.03079223524):0.0239110052,jacJac1:0.08939777179):1e-08,(casCan1:0.04880361522,dipOrd2:0.04702770803):1e-08):0.006508160913,((hetGla2:0.06167630524,fukDam1:0.04584968321):0.01464548123,((chiLan1:0.01969792402,octDeg1:0.05719677952):1e-08,cavPor3:0.04938870376):0.1454723821):0.01890662847):1e-08,(speTri2:0.01947346639,marMar1:1e-08):0.04823183852):1e-08,(oryCun2:0.05286882327,ochPri3:0.03893962208):0.005908160055):1e-08,tupChi1:0.06291486465):1e-08):1e-08,galVar1:1e-08):1e-08,((micMur3:0.01169515147,proCoq1:0.005655725471):0.04376339847,otoGar3:0.02233091238):0.01240712665):0.03842554601,tarSyr2:0.1092607956):1e-08,((calJac3:1e-08,aotNan1:0.02136920513):1e-08,(saiBol1:1e-08,cebCap1:1e-08):1e-08):0.01393990066):1e-08,(((((rheMac8:0.0121587814,macFas5:1e-08):1e-08,macNem1:1e-08):1e-08,(papAnu3:1e-08,(manLeu1:1e-08,cerAty1:1e-08):0.005722537982):1e-08):1e-08,chlSab2:0.005765110053):1e-08,((colAng1:0.01430009295,pilTep1:0.005670603053):1e-08,(nasLar1:1e-08,(rhiRox1:1e-08,rhiBie1:1e-08):1e-08):0.005685848981):1e-08):0.01231567687):0.006089054187,nomLeu3:0.006507025757):0.007902092288,ponAbe2:0.07413012073):0.01503664088,gorGor5:0.009818334601):0.00926489027,(panTro5:0.00289368561,panPan2:1e-08):0.002638849402,hg38:1e-08);
SFSWAP	(((((((((((((((phaCin1:0.0311835791,sarHar1:1e-08):1e-08,monDom5:0.08568967296):1e-08,ornAna2:1e-08):0.4464637713,((((loxAfr3:1e-08,triMan1:1e-08):1e-08,proCap2:0.05536734878):0.0136761793,(((chrAsi1:0.02706232165,echTel2:0.1118741564):1e-08,eleEdw1:0.08727944533):1e-08,oryAfe1:0.02717814592):0.01383251271):1e-08,(dasNov3:1e-08,choHof2:0.02684655184):0.02769797057):1e-08):0.02151133857,((((((((((((oviAri4:1e-08,oviCan1:0.01533953041):1e-08,capHir2:0.01329302839):1e-08,panHod1:1e-08):0.0130209126,(((bisBis1:1e-08,bosMut1:1e-08):1e-08,(bosInd1:1e-08,bosTau8:1e-08):1e-08):1e-08,bubBub1:1e-08):1e-08):1e-08,(odoVir1:1e-08,cerEla1:1e-08):1e-08):0.04019682278,(((((turTru3:1e-08,orcOrc1:1e-08):1e-08,delLeu1:1e-08):1e-08,lipVex1:1e-08):1e-08,phyCat1:1e-08):1e-08,(balAcu1:1e-08,balMys1:1e-08):1e-08):0.0265414983):1e-08,susScr11:0.01305484923):1e-08,(((camFer2:1e-08,camBac1:0.02722026231):1e-08,camDro1:1e-08):1e-08,vicPac2:0.05431037336):0.05688242497):1e-08,(((equCab3:1e-08,equPrz1:1e-08):1e-08,equAsi1:1e-08):0.01343250222,cerSim1:1e-08):0.0408420995):1e-08,((((((myoBra1:1e-08,myoLuc2:1e-08):1e-08,myoDav1:0.07631226606):0.02728295552,eptFus1:0.00518499698):1e-08,minNat1:0.07980692729):0.03853226844,desRot1:0.1107387037):0.02746830952,(((pteAle1:1e-08,pteVam2:1e-08):0.01317244447,rouAeg1:0.01299121677):0.0539441744,(rhiSin1:0.05125732568,hipArm1:1e-08):0.01760340325):1e-08):0.01710699666):0.03015040562,(((((((lepWed1:1e-08,neoSch1:1e-08):1e-08,odoRosDiv1:1e-08):1e-08,((musFur1:0.0132963493,enhLut1:1e-08):1e-08,ailFul1:1e-08):1e-08):1e-08,(ailMel1:0.01093365539,ursMar1:0.02372849165):1e-08):1e-08,(canFam3:1e-08,lycPic1:1e-08):0.01120738905):1e-08,((felCat8:1e-08,aciJub1:0.03384464753):1e-08,(panTig1:0.02689122369,panPar1:1e-08):1e-08):0.02619757536):1e-08,(manPen1:0.0195170235,manJav1:0.004644367429):0.00881334694):1e-08):1e-08,((eriEur2:1e-08,sorAra2:0.04931887841):0.1719228751,conCri1:0.01226309138):0.0006214015077):0.02508515069):0.02734166387,((((((((((((mm10:1e-08,musCar1:1e-08):0.01459575763,musPah1:1e-08):0.01466249538,rn6:0.02807512321):1e-08,merUng1:1e-08):0.01411552027,((criGri1:0.02995733562,mesAur1:1e-08):1e-08,micOch1:1e-08):1e-08):0.03564873656,nanGal1:0.04682234926):0.01540336355,jacJac1:0.06625177133):1e-08,(casCan1:0.02228934113,dipOrd2:1e-08):0.04606410964):1e-08,((hetGla2:0.01492346171,fukDam1:1e-08):1e-08,((chiLan1:1e-08,octDeg1:0.0454936099):1e-08,cavPor3:0.01488790929):1e-08):0.03058790859):1e-08,(speTri2:1e-08,marMar1:1e-08):0.03817279453):0.01469232126,(oryCun2:1e-08,ochPri3:0.1100090554):1e-08):0.02166730847,tupChi1:0.171005918):0.03725589221):1e-08,galVar1:0.09953397651):1e-08,((micMur3:0.01496835734,proCoq1:0.01471775448):0.01364049118,otoGar3:0.0139866357):1e-08):1e-08,tarSyr2:0.06206269624):0.0140924256,((calJac3:1e-08,aotNan1:1e-08):1e-08,(saiBol1:1e-08,cebCap1:0.01436466116):0.0145093174):0.02871547436):1e-08,(((((rheMac8:1e-08,macFas5:1e-08):1e-08,macNem1:1e-08):1e-08,(papAnu3:1e-08,(manLeu1:1e-08,cerAty1:1e-08):1e-08):1e-08):1e-08,chlSab2:1e-08):1e-08,((colAng1:1e-08,pilTep1:1e-08):1e-08,(nasLar1:1e-08,(rhiRox1:1e-08,rhiBie1:1e-08):1e-08):1e-08):1e-08):1e-08):1e-08,nomLeu3:0.01396759893):1e-08,ponAbe2:1e-08):1e-08,gorGor5:1e-08):0.01399003269,(panTro5:1e-08,panPan2:1e-08):1e-08,hg38:1e-08);
SFT2D1	((((((((((((((phaCin1:0.01467982671,monDom5:0.0519376196):0.06530112783,ornAna2:0.2359451246):0.07381403834,((((loxAfr3:1e-08,triMan1:0.05357610689):0.02626852095,proCap2:0.04908472336):0.03968057282,(((chrAsi1:0.09914048829,echTel2:0.1679570695):1e-08,eleEdw1:0.04771114975):1e-08,oryAfe1:0.06082525764):0.009316636525):0.01528993293,dasNov3:0.08228910359):0.03674881925):0.0312334865,((((((((((((oviAri4:1e-08,oviCan1:1e-08):1e-08,capHir2:1e-08):1e-08,panHod1:0.02757462784):1e-08,(((bisBis1:1e-08,bosMut1:1e-08):1e-08,(bosInd1:1e-08,bosTau8:1e-08):1e-08):1e-08,bubBub1:1e-08):1e-08):0.007684951992,(odoVir1:0.0001607409441,cerEla1:0.06514596081):0.008065408248):0.01416586476,(((((turTru3:1e-08,orcOrc1:1e-08):0.007803931871,delLeu1:1e-08):0.007185186619,lipVex1:0.02488007557):0.008707893057,phyCat1:0.008168953318):0.008243797089,(balAcu1:1e-08,balMys1:0.009480386988):0.008044513005):0.03479358319):1e-08,susScr11:0.06414353387):0.01265269036,(((camFer2:1e-08,camBac1:1e-08):1e-08,camDro1:1e-08):1e-08,vicPac2:1e-08):0.01829038515):1e-08,(((equCab3:1e-08,equPrz1:1e-08):1e-08,equAsi1:0.007854963482):0.06200743117,cerSim1:0.06263507178):0.03166669606):1e-08,((((((myoBra1:0.02812595949,myoLuc2:1e-08):1e-08,myoDav1:0.00904952206):0.02694430446,eptFus1:0.02788366127):1e-08,minNat1:0.04659756212):0.01851933785,desRot1:0.05630788721):1e-08,(((pteAle1:1e-08,pteVam2:1e-08):0.04150063108,rouAeg1:0.06721450649):0.02628081188,(rhiSin1:0.07795744762,hipArm1:0.05025316844):0.03418498822):0.01540982125):1e-08):0.009775779885,(((((((lepWed1:1e-08,neoSch1:1e-08):0.01655676291,odoRosDiv1:0.03298893454):0.0163782048,((musFur1:0.01737521585,enhLut1:0.02440115659):0.01623264668,ailFul1:0.04838042992):1e-08):1e-08,(ailMel1:1e-08,ursMar1:1e-08):0.127714522):0.0168865629,(canFam3:1e-08,lycPic1:1e-08):0.02440831086):0.02449275619,((felCat8:1e-08,aciJub1:0.01915736855):1e-08,(panTig1:0.009133640536,panPar1:0.007930883293):1e-08):1e-08):0.01807057987,(manPen1:1e-08,manJav1:1e-08):0.05750657574):1e-08):1e-08,(eriEur2:0.1227442219,sorAra2:0.1690920107):0.002809421266):0.01627722134):0.008053417686,((((((((((((mm10:1e-08,musCar1:1e-08):0.01650885394,musPah1:0.007565074995):0.008157892805,rn6:0.01561031207):1e-08,merUng1:0.03262022344):0.01564868222,((criGri1:0.02096469206,mesAur1:0.01818631757):0.009128319378,micOch1:0.0090048335):0.01091704643):1e-08,nanGal1:0.1840749548):1e-08,jacJac1:0.05998826444):1e-08,(casCan1:0.09402525195,dipOrd2:0.09422158545):1e-08):0.02454361248,((hetGla2:0.02434423485,fukDam1:0.01069418871):0.01356865199,((chiLan1:0.07028911004,octDeg1:1e-08):1e-08,cavPor3:0.09683115438):1e-08):0.008271325258):1e-08,(speTri2:1e-08,marMar1:1e-08):0.04165183462):0.02991436666,(oryCun2:0.01519755865,ochPri3:0.1717923932):0.01507603153):0.02493358,tupChi1:0.07022959887):0.0004963520457):0.007297768151,galVar1:0.03857255243):1e-08,((micMur3:0.02431577876,proCoq1:0.02394396146):0.01824028135,otoGar3:0.04036617343):0.02815121357):1e-08,tarSyr2:0.09444966212):0.02280422254,((calJac3:0.007830919486,aotNan1:0.007790714121):1e-08,(saiBol1:0.01812296775,cebCap1:1e-08):1e-08):0.01608761323):1e-08,(((((rheMac8:1e-08,macFas5:1e-08):1e-08,macNem1:1e-08):1e-08,(papAnu3:0.007834685474,(manLeu1:1e-08,cerAty1:1e-08):1e-08):1e-08):1e-08,chlSab2:1e-08):0.007963468746,((colAng1:1e-08,pilTep1:1e-08):1e-08,(rhiRox1:1e-08,rhiBie1:1e-08):1e-08):1e-08):1e-08):1e-08,nomLeu3:0.04029724431):1e-08,ponAbe2:1e-08):0.0322857249,gorGor5:1e-08):1e-08,(panTro5:1e-08,panPan2:1e-08):0.00791185772,hg38:0.007911858055);
SFT2D2	(((((((((((((((phaCin1:0.05578205959,sarHar1:0.01416668605):0.007797320234,monDom5:0.06818950608):0.09419483035,ornAna2:0.07651453343):0.04707105422,((((loxAfr3:0.03884273679,triMan1:0.02916640695):1e-08,proCap2:0.03252507667):0.009108716719,(((chrAsi1:0.01815880215,echTel2:0.177240271):0.01289257435,eleEdw1:0.01553302049):1e-08,oryAfe1:0.02283642465):0.02442401786):0.04919251173,(dasNov3:0.03048311848,choHof2:0.01462139402):0.04029419541):1e-08):0.04176551541,((((((((((((oviAri4:1e-08,oviCan1:0.008182300602):1e-08,capHir2:0.007310294341):1e-08,panHod1:0.00731407091):1e-08,(((bisBis1:0.007550939233,bosMut1:1e-08):1e-08,(bosInd1:1e-08,bosTau8:1e-08):1e-08):1e-08,bubBub1:0.00755099311):0.02250033601):0.007408313917,(odoVir1:0.01530299171,cerEla1:1e-08):0.007368595417):0.00735178443,(((((turTru3:1e-08,orcOrc1:0.007234177361):0.01517445153,delLeu1:0.01460211432):0.015146498,lipVex1:0.007348645094):0.01012088335,phyCat1:0.02264230008):1e-08,(balAcu1:0.06123097345,balMys1:0.01605449708):0.004496634685):0.02288186692):0.01656711659,susScr11:0.06404092481):1e-08,(((camFer2:1e-08,camBac1:1e-08):1e-08,camDro1:1e-08):0.008266042898,vicPac2:1e-08):0.006618416052):0.02413968856,(((equCab3:1e-08,equPrz1:1e-08):0.007242033897,equAsi1:1e-08):0.0224571124,cerSim1:0.007361892416):0.01776907454):0.007281115669,((((((myoBra1:1e-08,myoLuc2:1e-08):1e-08,myoDav1:0.02407868398):0.009744622704,eptFus1:0.02019477276):0.00979755739,minNat1:0.05935731013):0.03915530071,desRot1:0.06968801459):0.01472001551,(((pteAle1:0.007953373159,pteVam2:0.00712375939):0.01458446672,rouAeg1:0.02973866852):0.009945433326,(rhiSin1:0.04206039487,hipArm1:0.009130655461):0.03607817163):1e-08):0.05998105386):1e-08,(((((((lepWed1:1e-08,neoSch1:1e-08):0.007537282821,odoRosDiv1:0.007379165759):1e-08,((musFur1:0.00799106814,enhLut1:0.01153903778):0.01134780696,ailFul1:0.016046604):1e-08):1e-08,(ailMel1:0.06100906338,ursMar1:0.01796968189):0.006449762642):1e-08,(canFam3:1e-08,lycPic1:1e-08):0.01609105217):1e-08,((felCat8:0.007937750338,aciJub1:0.007936195034):1e-08,(panTig1:1e-08,panPar1:1e-08):1e-08):0.01484120319):0.02272404375,(manPen1:0.008102937844,manJav1:1e-08):0.1284610243):1e-08):1e-08,((eriEur2:0.0417170947,sorAra2:0.07561034259):0.0006395349929,conCri1:0.07537981535):0.04404753647):0.02535232423):1e-08,((((((((((((mm10:0.007755778934,musCar1:1e-08):0.0066897722,musPah1:0.02586243002):0.01003390125,rn6:0.06359645991):0.06458634984,merUng1:0.02196319145):1e-08,((criGri1:1e-08,mesAur1:0.02273578476):0.02888839248,micOch1:0.03641126905):0.02736288932):1e-08,nanGal1:0.2118539938):0.006766485662,jacJac1:0.1105108762):0.01126342114,(casCan1:0.03874416418,dipOrd2:0.05773229965):1e-08):1e-08,((hetGla2:1e-08,fukDam1:0.03678086645):0.04947030771,((chiLan1:0.02289792776,octDeg1:0.007128125858):0.01012155172,cavPor3:0.0422089687):0.0124266131):0.01534359475):1e-08,(speTri2:0.008208934335,marMar1:1e-08):0.03357573682):0.007158501694,(oryCun2:0.01813087688,ochPri3:0.0778528466):0.01206326464):0.02285467275,tupChi1:0.1138507777):1e-08):1e-08,galVar1:0.03864160542):0.007472805189,((micMur3:0.01093550399,proCoq1:1e-08):0.02368695328,otoGar3:0.04756005442):0.01462956024):0.003153889741,tarSyr2:0.08794773427):0.004178237335,((calJac3:0.01910627516,aotNan1:1e-08):1e-08,(saiBol1:1e-08,cebCap1:1e-08):1e-08):0.01491268181):1e-08,(((((rheMac8:1e-08,macFas5:1e-08):1e-08,macNem1:0.007310023221):1e-08,(papAnu3:1e-08,(manLeu1:1e-08,cerAty1:1e-08):1e-08):1e-08):1e-08,chlSab2:0.007176865965):1e-08,((colAng1:1e-08,pilTep1:1e-08):1e-08,(nasLar1:1e-08,(rhiRox1:1e-08,rhiBie1:1e-08):1e-08):1e-08):0.01447559904):1e-08):0.007284027546,nomLeu3:0.01443236506):1e-08,ponAbe2:0.007285440073):1e-08,gorGor5:0.007116303142):1e-08,(panTro5:1e-08,panPan2:1e-08):1e-08,hg38:0.007028038391);
SFT2D3	((((((((((((((phaCin1:0.05899234192,sarHar1:0.1069530408):0.01056976943,monDom5:0.1104072648):0.6930423384,(((triMan1:0.07281172112,proCap2:0.2501638387):0.02488977775,(((chrAsi1:0.2145728576,echTel2:0.2086058923):0.02315390943,eleEdw1:0.4495290364):0.00512404101,oryAfe1:0.2992233357):0.009788338634):0.06651747061,(dasNov3:0.125248055,choHof2:0.13022266):0.07839428397):0.004650266651):0.04516902623,((((((((((oviAri4:1e-08,capHir2:0.0056014866):0.01139044277,(((bisBis1:0.01675450342,bosMut1:0.00990433836):1e-08,(bosInd1:1e-08,bosTau8:1e-08):1e-08):0.0303552149,bubBub1:0.003845520184):0.01105545866):0.005641448364,(odoVir1:0.01124953608,cerEla1:0.00669437113):0.005652290001):0.06077502969,(((((turTru3:0.00541890081,orcOrc1:0.005407854848):0.0163958948,delLeu1:0.005435364524):0.007076561946,lipVex1:0.01631505717):1e-08,phyCat1:0.07690956506):0.01599065753,(balAcu1:0.03598753584,balMys1:0.0154320731):0.001359374471):0.04261800986):0.009075940045,susScr11:0.1205689901):0.00790774203,(((camFer2:10,camBac1:0.5914774904):1e-08,camDro1:0.4749517113):1e-08,vicPac2:0.03269595778):0.05566607111):0.02665886374,((equCab3:1e-08,equAsi1:1e-08):0.06020540441,cerSim1:0.08538158129):0.03476546104):1e-08,(desRot1:0.3246221905,(((pteAle1:0.0106058065,pteVam2:0.01094213115):0.02309800991,rouAeg1:0.05801988608):0.1386408627,(rhiSin1:0.05634731125,hipArm1:0.1161422029):0.04280818241):0.00203477189):0.09937179859):1e-08,((((((lepWed1:0.01507052551,neoSch1:0.00784936531):0.0288902727,odoRosDiv1:0.02365305657):0.006014756277,((musFur1:1.220004309,enhLut1:0.005422961577):0.02921225064,ailFul1:0.01063515673):0.02279063428):1e-08,ailMel1:0.06285769087):0.02352307458,(felCat8:1e-08,panPar1:0.01267227283):0.04962067584):0.04042274723,(manPen1:10,manJav1:0.0005767386602):0.1996242734):0.01438667315):1e-08,((eriEur2:9.382559226,sorAra2:1.879603737):1e-08,conCri1:0.4998790089):0.12990977):0.05486969919):0.01629328225,((((((((((((mm10:0.01142135665,musCar1:0.02271739012):0.01126067166,musPah1:0.0175376757):0.06095949712,rn6:1e-08):0.05775505619,merUng1:0.1258977101):0.006076534366,((criGri1:0.3755124997,mesAur1:0.7288264614):1e-08,micOch1:0.1112643744):1e-08):0.132541595,nanGal1:0.1479540317):0.01344120548,jacJac1:1.424467039):0.0001117682907,(casCan1:0.05290781815,dipOrd2:0.3370160945):0.01544722999):0.03547061525,((hetGla2:0.07453026214,fukDam1:0.2230757324):0.02930782835,((chiLan1:0.05044020332,octDeg1:0.2004743196):1e-08,cavPor3:0.1294111203):0.03222890322):0.7171017869):1e-08,(speTri2:0.00538875025,marMar1:0.005463586359):0.1467717874):0.03987401516,(oryCun2:0.09471366592,ochPri3:0.1690780195):0.02502684749):1e-08,tupChi1:0.2458997851):0.01309961307):0.2026786345,galVar1:0.4855474304):0.01402343436,((micMur3:0.03682427598,proCoq1:0.04735400364):0.6183840219,otoGar3:0.6121915263):1e-08):1e-08,tarSyr2:0.1845779417):0.1120515865,((calJac3:0.03587703435,aotNan1:0.07989392891):1e-08,(saiBol1:0.4513579408,cebCap1:0.04137307912):1e-08):0.3271758236):0.4943766397,(((((rheMac8:0.01308694183,macFas5:1e-08):1e-08,macNem1:1e-08):1e-08,(papAnu3:0.0194537031,cerAty1:0.006457860362):1e-08):1e-08,chlSab2:7.045405473):1e-08,((colAng1:7.181860432,pilTep1:0.01302359087):7.685869774e-06,(nasLar1:3.295357073,(rhiRox1:1e-08,rhiBie1:0.0241875382):0.001511920162):0.02217655373):1e-08):0.01684031732):0.01638920377,nomLeu3:0.0194319742):0.01934342159,ponAbe2:0.02739241812):0.006317694209,gorGor5:0.006409612331):0.006294726217,(panTro5:1e-08,panPan2:1e-08):0.006279045695,hg38:0.01268674818);
SFTA2	((((((((((((((phaCin1:0.07603194398,sarHar1:0.1459946362):1e-08,monDom5:0.2193835875):0.9156765917,((((loxAfr3:0.1195176989,triMan1:0.08708541455):0.01586415407,proCap2:0.1874040204):1e-08,(((chrAsi1:0.2119850607,echTel2:0.3616610958):0.008523905515,eleEdw1:0.3429877742):1e-08,oryAfe1:0.2106371749):1e-08):0.0631111921,(dasNov3:0.4906094101,choHof2:0.1947635442):0.007169566607):0.01417523564):0.05561542938,((((((((((((oviAri4:0.02421002161,oviCan1:1e-08):0.005708575516,capHir2:0.01490516368):0.01487619923,panHod1:1e-08):0.06369914275,(((bisBis1:0.01470444048,bosMut1:1e-08):1e-08,(bosInd1:1e-08,bosTau8:1e-08):1e-08):1e-08,bubBub1:0.04523042491):1e-08):1e-08,odoVir1:0.0465018449):0.2587055076,(((((turTru3:1e-08,orcOrc1:1e-08):1e-08,delLeu1:0.04311901665):1e-08,lipVex1:0.01433795794):1e-08,phyCat1:0.05808289573):1e-08,(balAcu1:0.0287973249,balMys1:1e-08):1e-08):0.1197516536):1e-08,susScr11:0.1676149042):0.0169240937,(((camFer2:1e-08,camBac1:1e-08):0.01395662282,camDro1:1e-08):1e-08,vicPac2:1e-08):0.1454774184):0.03361180124,(((equCab3:1e-08,equPrz1:1e-08):1e-08,equAsi1:1e-08):0.1167752595,cerSim1:0.03123977109):0.03779034824):1e-08,(((((myoBra1:0.05830014446,myoDav1:0.02481266845):0.01613567187,eptFus1:0.1289522404):0.1354067409,minNat1:0.253545036):0.04926845028,desRot1:0.214076687):1e-08,(((pteAle1:1e-08,pteVam2:1e-08):0.06546633851,rouAeg1:0.0674049044):0.123839541,rhiSin1:0.1008155583):1e-08):0.05730591357):1e-08,(((((((lepWed1:1e-08,neoSch1:0.01554441822):1e-08,odoRosDiv1:0.04858016):0.04730329181,((musFur1:0.01542118592,enhLut1:0.01574454239):0.03159815561,ailFul1:0.03141130407):0.03226234762):1e-08,(ailMel1:0.06309614397,ursMar1:1e-08):0.09685100237):1e-08,(canFam3:0.01427597646,lycPic1:0.01541514437):0.184839259):0.01455500369,((felCat8:0.02233809579,aciJub1:1e-08):1e-08,(panTig1:1e-08,panPar1:1e-08):0.01533343501):0.1358724272):0.03309455826,manJav1:0.1934024994):0.03388766309):1e-08,((eriEur2:0.2668727309,sorAra2:0.4209458753):0.05335150257,conCri1:0.1087477053):0.008027752984):0.03854335286):0.02691912835,((((((((((((mm10:0.03051041924,musCar1:0.04659664133):0.04213992565,musPah1:0.08008187212):0.08510867636,rn6:0.1319105406):0.02690010669,merUng1:0.3062320621):0.03307222263,((criGri1:0.1421232792,mesAur1:0.1133170103):0.05739176201,micOch1:0.1386076357):0.04970076662):0.1335175594,nanGal1:0.217032441):0.05785756176,jacJac1:0.2306830411):0.08024721277,(casCan1:0.2844855767,dipOrd2:0.3240443832):1e-08):0.01917055915,((hetGla2:0.09977954635,fukDam1:0.2090538429):0.01924288445,((chiLan1:0.1462057383,octDeg1:0.2807880307):0.06694174786,cavPor3:0.2287679384):0.1514891218):0.08388637123):0.06985788555,(speTri2:0.06809591122,marMar1:0.04363108004):0.1574468746):0.2229675137,(oryCun2:0.3975949919,ochPri3:0.7091140699):0.02041022602):1e-08,tupChi1:0.2369666329):0.04876138145):1e-08,galVar1:0.1472539592):0.07755620243,((micMur3:0.1339622277,proCoq1:0.05237962347):0.02727373385,otoGar3:0.2134979269):0.1000364842):1e-08,tarSyr2:0.09078930895):0.0761784893,((calJac3:0.06115613557,aotNan1:0.02996074871):1e-08,(saiBol1:0.02277483538,cebCap1:0.07611711938):0.01874187726):0.01171146647):0.02051697687,(((((rheMac8:1e-08,macFas5:1e-08):1e-08,macNem1:1e-08):1e-08,(papAnu3:0.01488489103,(manLeu1:1e-08,cerAty1:0.0147540479):1e-08):0.01481718871):1e-08,chlSab2:0.04527239064):1e-08,((colAng1:1e-08,pilTep1:0.01473349084):1e-08,(nasLar1:1e-08,(rhiRox1:1e-08,rhiBie1:1e-08):1e-08):1e-08):1e-08):0.0149753693):1e-08,nomLeu3:0.0315715688):1e-08,ponAbe2:0.03097585178):1e-08,gorGor5:1e-08):1e-08,(panTro5:1e-08,panPan2:1e-08):0.01517352911,hg38:1e-08);
SFTA3	(((((((((((((((phaCin1:0.205304909,sarHar1:1.219168543):1e-08,monDom5:1.000583526):0.1780109516,ornAna2:1.179337369):1.305486751,((((loxAfr3:0.09427105236,triMan1:0.08294680635):0.220172462,proCap2:1.071965097):1e-08,(((chrAsi1:1.737540557,echTel2:1e-08):1e-08,eleEdw1:0.4959453729):1e-08,oryAfe1:0.3130866061):1e-08):0.05591590473,(dasNov3:0.1537164605,choHof2:0.4763798959):0.03468878747):1e-08):0.1256878227,((((((((((((oviAri4:1e-08,oviCan1:1e-08):1e-08,capHir2:0.02460411185):0.04880720754,panHod1:0.5847383339):0.03087076403,(((bisBis1:1e-08,bosMut1:1e-08):1e-08,(bosInd1:1e-08,bosTau8:1e-08):0.008004542827):0.0165662133,bubBub1:0.1092201308):1e-08):0.06235020827,(odoVir1:0.03462817923,cerEla1:1e-08):0.03838885202):0.9628125355,(((((turTru3:1e-08,orcOrc1:1e-08):1e-08,delLeu1:0.01020518304):0.01038937249,lipVex1:1e-08):0.08983980407,phyCat1:0.02903200758):1e-08,(balAcu1:0.0172212523,balMys1:0.02468502469):0.01753477506):0.2325080766):1e-08,susScr11:0.7402727048):1e-08,((camBac1:0.0117151557,camDro1:1e-08):0.01250683434,vicPac2:0.03267437303):0.2721880455):0.4324709265,(((equCab3:1e-08,equPrz1:0.01099800676):1e-08,equAsi1:1e-08):0.08804357382,cerSim1:0.1042072467):0.1460365542):1e-08,((((((myoBra1:0.06391555757,myoLuc2:0.009951478515):0.0161096798,myoDav1:0.04895175589):0.03053660234,eptFus1:0.0253066339):0.30260976,minNat1:0.2986352982):1e-08,desRot1:0.2586759008):1e-08,(((pteAle1:0.008962765057,pteVam2:1e-08):0.03749838776,rouAeg1:0.01905669566):0.6351295326,(rhiSin1:0.09229189369,hipArm1:0.05423044783):0.2253813961):0.2313485494):1e-08):1e-08,(((((((lepWed1:1e-08,neoSch1:0.01141911721):1e-08,odoRosDiv1:0.03405117832):0.07933401785,((musFur1:0.1730359676,enhLut1:0.03178050649):0.1048522681,ailFul1:0.1952734696):1e-08):0.01605933204,(ailMel1:0.04952927013,ursMar1:0.05823370144):0.1508582616):0.01391058075,(canFam3:0.01090856895,lycPic1:1e-08):0.3630918714):0.02586289873,((felCat8:0.09007629777,aciJub1:0.02224807916):0.01105326152,(panTig1:0.009334947154,panPar1:1e-08):0.008810132025):0.08429883446):0.1086187067,manJav1:0.3110917668):1e-08):0.02952346148,((eriEur2:1.102377714,sorAra2:1.168575939):1e-08,conCri1:0.47527336):0.04609074617):0.0290277071):0.02745350091,((((((((((((mm10:1e-08,musCar1:0.04085961479):0.6061994848,musPah1:0.3066323871):0.218920777,rn6:0.2651065278):1e-08,merUng1:0.4950666771):0.3463400187,((criGri1:0.4020080031,mesAur1:0.4791804425):0.0938922709,micOch1:0.4939478309):0.3289395306):0.4198093392,nanGal1:0.5894514666):0.2536935332,jacJac1:0.5117005947):1e-08,dipOrd2:0.6812806261):0.4322975825,((hetGla2:0.1478440549,fukDam1:0.4178100192):0.1495393192,((chiLan1:1e-08,octDeg1:0.3262985675):1e-08,cavPor3:0.4172645878):0.2013588759):0.3564396976):1e-08,(speTri2:1e-08,marMar1:0.04233335353):0.3462066058):0.2217205025,(oryCun2:0.2515713945,ochPri3:0.2907259922):1e-08):0.02586006776,tupChi1:0.4062216378):1e-08):1e-08,galVar1:0.3232404512):1e-08,((micMur3:0.07448973237,proCoq1:0.05305093685):0.04578576803,otoGar3:0.2089669457):0.1062816091):0.1055509337,tarSyr2:1.234061899):0.06615048271,((calJac3:0.04767382122,aotNan1:0.02016960054):1e-08,(saiBol1:0.02888864799,cebCap1:1e-08):0.01996612433):0.05962431468):0.02866186244,(((((rheMac8:1e-08,macFas5:1e-08):1e-08,macNem1:1e-08):0.0291342692,(papAnu3:0.009532305416,(manLeu1:1e-08,cerAty1:0.009574740416):1e-08):1e-08):1e-08,chlSab2:1e-08):0.00946320857,((colAng1:1e-08,pilTep1:1e-08):1e-08,(nasLar1:1e-08,(rhiRox1:1e-08,rhiBie1:1e-08):1e-08):0.009337216858):1e-08):0.02850235476):1e-08,nomLeu3:0.009267905213):1e-08,ponAbe2:1e-08):1e-08,gorGor5:0.009046211595):1e-08,(panTro5:1e-08,panPan2:1e-08):0.009147707608,hg38:0.01833087465);
SFTPA1	((((((((((((((loxAfr3:0.1353494466,triMan1:0.09300043963):1e-08,proCap2:0.1898391274):0.01368640462,((chrAsi1:0.1195205262,echTel2:0.2253228219):0.00272623692,oryAfe1:0.09931097117):0.003072713885):0.03007448852,(dasNov3:0.1976363426,choHof2:0.09484541241):0.03319855623):0.008385796996,((((((((((((oviAri4:1e-08,oviCan1:0.01034126344):0.01325670868,capHir2:1e-08):1e-08,panHod1:0.01772019167):0.01655022066,(((bisBis1:1e-08,bosMut1:1e-08):1e-08,(bosInd1:1e-08,bosTau8:1e-08):1e-08):1e-08,bubBub1:0.01760388434):0.03163532958):1e-08,(odoVir1:0.0127307759,cerEla1:0.008519995115):0.01567505373):0.05341525015,(((((turTru3:0.01373379899,orcOrc1:0.02496142025):0.06698964924,delLeu1:0.02821756268):0.03423906276,lipVex1:0.04918418206):0.01047789492,phyCat1:0.05319063576):1e-08,(balAcu1:0.01625825468,balMys1:0.0132664678):0.006199002788):0.03441383847):0.01499551644,susScr11:0.1145967369):0.02859999107,(((camFer2:1e-08,camBac1:1e-08):1e-08,camDro1:0.004269919488):0.02573440645,vicPac2:0.01983493156):0.084604245):0.0231392647,(((equCab3:1e-08,equPrz1:0.004289363438):1e-08,equAsi1:0.004265005366):0.1470644846,cerSim1:0.02959081919):0.04866737455):1e-08,((((((myoBra1:0.008865479228,myoLuc2:0.01251247678):1e-08,myoDav1:0.02094098151):0.03254889174,eptFus1:0.06856187746):0.07421263614,minNat1:0.09407990744):0.03541992275,desRot1:0.1020297139):0.03269014401,(((pteAle1:0.004312859008,pteVam2:1e-08):0.02610004538,rouAeg1:0.04322453823):0.0968504356,(rhiSin1:0.1039137885,hipArm1:0.08012658734):1e-08):0.007602601788):1e-08):1e-08,(((((((lepWed1:0.02312638949,neoSch1:0.006026261302):0.03796550421,odoRosDiv1:0.05204727277):0.01727983867,((musFur1:0.01880276099,enhLut1:0.0115757893):0.03230671603,ailFul1:0.04020668434):0.0334625106):0.01066653275,(ailMel1:0.0143185237,ursMar1:0.01151503141):0.04977190281):0.02676766725,(canFam3:1e-08,lycPic1:0.008138851234):0.09921357569):0.07644386529,((felCat8:0.009420989381,aciJub1:0.00425601533):0.005553134744,(panTig1:0.00414028232,panPar1:1e-08):0.002746872763):0.09313704611):0.0591336174,(manPen1:0.01085798856,manJav1:0.01465542421):0.126604707):0.02589984336):0.004844114343,(eriEur2:0.1762399077,sorAra2:0.2447307584):0.06188451179):1e-08):0.02492528136,((((((((((((mm10:0.008593410424,musCar1:0.008540491755):0.007957195765,musPah1:0.01788467252):0.02640627574,rn6:0.0544105671):0.01366162105,merUng1:0.0893138252):0.02495844924,((criGri1:0.02095212263,mesAur1:0.03606437649):0.01881985119,micOch1:0.1159641586):0.01862162164):0.04782773968,nanGal1:0.1186720989):0.01942481327,jacJac1:0.1228585113):0.02890127918,(casCan1:0.05089328316,dipOrd2:0.137736568):0.01458983185):0.03509720449,((hetGla2:0.0497419041,fukDam1:0.03533618414):0.01880176596,((chiLan1:0.05237048234,octDeg1:0.07783452001):0.01645423424,cavPor3:0.1259882546):1e-08):0.1513433586):1e-08,(speTri2:0.02614244236,marMar1:0.02429479749):0.1052064934):0.04247125637,(oryCun2:0.1016796476,ochPri3:0.1103321414):0.07054268157):1e-08,tupChi1:0.147779402):0.004611349102):0.0105872553,galVar1:0.2025548513):0.01731746486,((micMur3:0.03511114828,proCoq1:0.02924059457):0.02796268682,otoGar3:0.06079206987):0.03551829054):1e-08,tarSyr2:0.09119660883):0.1674811904,(aotNan1:0.01797719879,(saiBol1:0.04364052477,cebCap1:0.04967393077):0.01463263544):0.05149802154):0.026736633,((((rheMac8:1e-08,macFas5:1e-08):0.008644017433,macNem1:1e-08):0.007328644725,(papAnu3:1e-08,cerAty1:0.02846395925):0.005948344844):0.008593293486,(pilTep1:0.01313802429,(rhiRox1:1e-08,rhiBie1:0.004312768396):0.02184415406):1e-08):0.0247410663):0.01123790525,nomLeu3:0.02622946672):0.0322084438,gorGor5:0.009513044563):0.007865176277,(panTro5:1e-08,panPan2:0.01741768205):1e-08,hg38:0.008649570054);
SFTPA2	((((((((((((proCap2:0.190527264,choHof2:0.1025291719):0.04177600761,((((((((((((oviAri4:1e-08,oviCan1:0.01058125975):0.01356727207,capHir2:1e-08):1e-08,panHod1:0.01812525151):0.01683945496,((bisBis1:1e-08,(bosInd1:1e-08,bosTau8:1e-08):1e-08):1e-08,bubBub1:0.01799067904):0.03250228114):0.0005608988441,(odoVir1:0.01307206089,cerEla1:0.008726417512):0.01528306574):0.06005664348,((((turTru3:0.01248782801,orcOrc1:0.02729643209):0.06861574477,delLeu1:0.02741808214):0.02697454359,lipVex1:0.05990604493):0.01220465396,phyCat1:0.05192312057):0.02425321407):0.01638755274,susScr11:0.1103124461):0.03096153268,(((camFer2:1e-08,camBac1:1e-08):1e-08,camDro1:0.004369252919):0.02715958025,vicPac2:0.02002584782):0.07900324677):0.02657368047,(((equCab3:1e-08,equPrz1:0.004411452188):1e-08,equAsi1:0.004377378901):0.1495950238,cerSim1:0.03045143487):0.03867576713):0.007467703115,((minNat1:0.1256332825,desRot1:0.1024691915):0.03488571267,((pteAle1:0.004420085871,pteVam2:1e-08):0.1247219763,(rhiSin1:0.08433311951,hipArm1:0.08309676771):1e-08):0.007100698513):1e-08):1e-08,(((((((lepWed1:0.02373286476,neoSch1:0.006191879974):0.03889992839,odoRosDiv1:0.05331585269):0.01755075828,((musFur1:0.01930040979,enhLut1:0.01188989647):0.03307059783,ailFul1:0.04141684219):0.03423857465):0.0113765744,(ailMel1:0.01473833,ursMar1:0.01174948897):0.05031827167):0.02554795508,(canFam3:1e-08,lycPic1:0.008363386711):0.1038007765):0.07787515206,((felCat8:0.009648891168,aciJub1:0.004328364777):0.00510579103,(panTig1:0.00421889133,panPar1:1e-08):0.003349616162):0.09684771189):0.06103405863,(manPen1:0.01110188629,manJav1:0.0149503858):0.1333651932):0.01987815596):0.01377263627,conCri1:0.1987530956):1e-08):0.02180912863,((((merUng1:0.1659765844,jacJac1:0.1077042554):0.0363230077,casCan1:0.07268330772):0.03840063507,(speTri2:0.02681940461,marMar1:0.02511211174):0.09148127357):0.04904691187,(oryCun2:0.1022694115,ochPri3:0.1173654355):0.06642368715):0.00957596285):1e-08,galVar1:0.203939757):0.01713221418,((micMur3:0.03618000771,proCoq1:0.03020232237):0.02809770883,otoGar3:0.06344460999):0.04715518985):1e-08,tarSyr2:0.09510135904):0.1610394611,(calJac3:0.02278566893,(saiBol1:0.03839932172,cebCap1:0.05749196235):0.0157349344):0.06788560236):0.01918925965,(((macFas5:0.01737624204,(manLeu1:1e-08,cerAty1:0.0606864441):1e-08):0.02076853639,chlSab2:0.02902673556):1e-08,((colAng1:0.02762401698,pilTep1:0.04055413494):0.002671457955,(rhiRox1:1e-08,rhiBie1:1e-08):0.02422723276):1e-08):0.03145839262):0.02171792784,nomLeu3:0.03548662608):0.0138294215,ponAbe2:0.02612542559):0.01659712178,gorGor5:0.02540236458):0.004929446882,(panTro5:0.008241398592,panPan2:0.004426599273):0.007223913906,hg38:0.01909233273);
SFTPB	((((((((((((((phaCin1:0.1240142854,sarHar1:0.2439160782):0.06460075776,monDom5:0.1891416231):0.4817592216,ornAna2:0.7863844632):0.5110586818,((((loxAfr3:0.09129203759,triMan1:0.1350940884):0.00740784031,proCap2:0.1351736178):0.05813067606,(((chrAsi1:0.2341912873,echTel2:0.1997150873):0.03457182321,eleEdw1:0.2111237625):0.02093514916,oryAfe1:0.1463874622):0.002968503578):0.05462483767,(dasNov3:0.355498497,choHof2:0.1408757532):0.1968813991):0.002497088279):0.04334789649,((((((((((((oviAri4:0.0281167181,oviCan1:0.0201355612):1e-08,capHir2:1e-08):0.005926142138,panHod1:0.03798248841):0.0175187091,(((bisBis1:0.003721435303,bosMut1:0.01501291263):1e-08,(bosInd1:1e-08,bosTau8:1e-08):0.006814958865):0.02486321428,bubBub1:0.01155608714):0.0316491801):0.01769181413,(odoVir1:0.01259547262,cerEla1:0.02819668318):0.02891207241):0.09201029611,((((orcOrc1:0.05706657886,delLeu1:0.03354361074):0.06287336492,lipVex1:0.0406519162):0.05888817903,phyCat1:0.06037333639):0.01363511553,(balAcu1:0.02111963545,balMys1:0.009850185847):0.03200126103):0.0984751947):0.02609562424,susScr11:0.1580021673):0.02003520772,(((camFer2:1e-08,camBac1:1e-08):0.003263421779,camDro1:1e-08):0.009423559854,vicPac2:0.03098341906):0.1331590387):0.05525004044,(((equCab3:1e-08,equPrz1:0.006140475568):0.005316565724,equAsi1:0.01015391171):0.1112796506,cerSim1:0.09965991815):0.04737330278):0.000208506376,((((((myoBra1:0.024748433,myoLuc2:0.01606670893):0.003584566364,myoDav1:0.03509333504):0.02834669372,eptFus1:0.06694964171):0.09193313727,minNat1:0.1109942426):0.04624335142,desRot1:0.1353121265):0.05451023521,(((pteAle1:0.01724283026,pteVam2:0.0104392335):0.03516855725,rouAeg1:0.04790424539):0.1261639714,(rhiSin1:0.1024468543,hipArm1:0.09868264905):0.08497432605):0.009680501801):0.0488090688):1e-08,(((((((lepWed1:0.009025205807,neoSch1:0.0220566296):0.05342070536,odoRosDiv1:0.08905271844):0.05580479376,((musFur1:0.02361034625,enhLut1:0.02540307494):0.04082918594,ailFul1:0.04017682233):0.02813671051):0.01036050257,(ailMel1:0.01606670307,ursMar1:0.05136392704):0.06369347893):0.02761336731,(canFam3:1e-08,lycPic1:0.01085933286):0.1142692278):0.02610459034,((felCat8:0.006775775822,aciJub1:0.01997815657):0.006284025983,(panTig1:0.0258854517,panPar1:1e-08):0.00322737017):0.1083777187):0.08939798492,(manPen1:0.0240797172,manJav1:0.02291044015):0.1472212283):0.0345879871):0.01784793245,((eriEur2:0.1949861071,sorAra2:0.3891349162):0.03920727528,conCri1:0.253256568):0.06662318104):0.03738119961):0.01776634637,((((((((((((mm10:0.005688104919,musCar1:0.008579277258):0.02347684371,musPah1:0.0142739219):0.02633569813,rn6:0.05251424486):0.03528530288,merUng1:0.1025256177):0.01666392642,((criGri1:0.03371025486,mesAur1:0.04028283592):0.02740336627,micOch1:0.08096106276):0.006646686614):0.07184222454,nanGal1:0.1149176374):0.06779349928,jacJac1:0.2180939187):0.06011662739,(casCan1:0.1449996241,dipOrd2:0.2351554267):0.03646058983):0.01747399049,((hetGla2:0.06227896876,fukDam1:0.1335818903):0.02968398882,((chiLan1:0.05004995752,octDeg1:0.08601111525):0.02092506103,cavPor3:0.1210166518):0.0198063011):0.2054443385):0.01103810097,(speTri2:0.04475510618,marMar1:0.0148902268):0.2055370402):0.02048326406,(oryCun2:0.1186020612,ochPri3:0.1746852563):0.1050266578):0.01738060607,tupChi1:0.2425867006):0.0447296188):0.006344355188,galVar1:0.1949996372):1e-08,((micMur3:0.02795289176,proCoq1:0.0530342144):0.08040549738,otoGar3:0.1584927938):0.08638434686):0.01059684491,tarSyr2:0.2084361953):0.1331412489,((calJac3:0.0282419513,aotNan1:0.006222756212):0.002940535202,(saiBol1:0.05269347138,cebCap1:0.04823110518):0.006272740169):0.0634605608):0.02485490402,(((((rheMac8:1e-08,macFas5:0.002837303821):1e-08,macNem1:0.002835305624):0.007940420957,(papAnu3:0.002847678226,(manLeu1:1e-08,cerAty1:1e-08):1e-08):0.003471068646):0.002852826695,chlSab2:0.007973757395):0.003435237746,((colAng1:0.003012339474,pilTep1:0.01163311435):1e-08,(rhiRox1:1e-08,rhiBie1:1e-08):0.008568257226):0.00305729171):0.03735722647):1e-08,nomLeu3:0.02745738236):0.02035832964,ponAbe2:0.01280522186):0.005797291028,(panTro5:1e-08,panPan2:0.002878103213):0.00462211677,hg38:0.009807319669);
SFTPC	(((((((((((((((phaCin1:0.02926029343,sarHar1:0.1278841815):0.02760849321,monDom5:0.05478120365):0.2267786428,ornAna2:0.3973371442):0.2548344965,((((loxAfr3:0.07728162321,triMan1:0.02978932911):0.01695605538,proCap2:0.1335613989):0.01868515095,(((chrAsi1:0.04095404566,echTel2:0.1586686583):0.04726840994,eleEdw1:0.1936277407):1e-08,oryAfe1:0.07392377353):1e-08):0.06160145038,(dasNov3:0.2679921034,choHof2:0.1344300242):1e-08):0.009777962209):1e-08,((((((((((((oviAri4:1e-08,oviCan1:0.009119937332):0.006814336957,capHir2:0.006805530294):1e-08,panHod1:0.02056970001):0.007184746507,(((bisBis1:1e-08,bosMut1:1e-08):0.006723005389,(bosInd1:1e-08,bosTau8:1e-08):0.01373075601):0.006368932475,bubBub1:0.01405153808):0.02067558022):0.006947554465,(odoVir1:0.05942409319,cerEla1:0.005890556757):0.02816820051):0.05079027719,(((((turTru3:1e-08,orcOrc1:0.01363999784):1e-08,delLeu1:0.06468402354):0.02532678492,lipVex1:0.0168537062):0.04043750071,phyCat1:0.05340169908):0.0005624396475,(balAcu1:1e-08,balMys1:0.006798509976):0.006869541313):0.03409920228):1e-08,susScr11:0.1121884648):0.01438236348,(((camFer2:1e-08,camBac1:1e-08):0.006188894863,camDro1:0.006268761253):0.01853837,vicPac2:0.007292606939):0.02971141335):0.08973852826,(((equCab3:0.007166068727,equPrz1:1e-08):1e-08,equAsi1:1e-08):0.07377548195,cerSim1:0.07059051003):0.02212889754):0.003313540091,((((((myoBra1:0.00721783336,myoLuc2:1e-08):0.009474039703,myoDav1:0.02695149924):0.04880160095,eptFus1:0.01770646547):0.0134330544,minNat1:0.09800864667):0.03960786568,desRot1:0.1410955531):0.05093088904,(((pteAle1:1e-08,pteVam2:1e-08):1e-08,rouAeg1:0.04978050834):0.08016802407,(rhiSin1:0.04688001163,hipArm1:0.048660998):0.03662348213):1e-08):0.02985919445):1e-08,(((((((lepWed1:1e-08,neoSch1:1e-08):0.007475432603,odoRosDiv1:0.05233597506):0.0137658123,((musFur1:0.02013078233,enhLut1:0.01368529):0.01964244738,ailFul1:0.05012658076):0.03624127238):0.008350071644,(ailMel1:0.006893475997,ursMar1:1e-08):0.07283117236):1e-08,(canFam3:1e-08,lycPic1:0.01411451081):0.06626278835):0.02745096675,((felCat8:1e-08,aciJub1:1e-08):1e-08,(panTig1:0.01309819384,panPar1:1e-08):0.007558033798):0.03877231937):0.01966561776,(manPen1:0.01314482916,manJav1:1e-08):0.1092884681):0.02511429391):0.01801972892,((eriEur2:0.1743467542,sorAra2:0.1651664932):1e-08,conCri1:0.1221879666):0.07976551333):0.007681382445):0.03396972553,((((((((((((mm10:0.02309738708,musCar1:0.01911009721):1e-08,musPah1:0.01571190174):0.02395099222,rn6:0.06770926374):0.0207673753,merUng1:0.06786158876):1e-08,((criGri1:0.0458689685,mesAur1:0.0293698382):0.007828913959,micOch1:0.06513965023):0.02159608337):0.0384889488,nanGal1:0.08443120851):0.01138352718,jacJac1:0.1236700623):0.01833407056,(casCan1:0.1315284566,dipOrd2:0.1001799525):0.02249213095):0.04225193035,((hetGla2:0.03022668975,fukDam1:0.06012598102):0.0168420808,((chiLan1:0.05680651609,octDeg1:0.09185249531):1e-08,cavPor3:0.08083973308):0.01899184427):0.0813673197):0.006388245367,(speTri2:1e-08,marMar1:1e-08):0.1088576155):0.03863997755,(oryCun2:0.1541768076,ochPri3:0.1841509932):0.1384137709):1e-08,tupChi1:0.369631654):1e-08):0.04290858261,galVar1:0.09832186379):0.01487959919,((micMur3:0.07379809693,proCoq1:0.06859081276):0.04304557565,otoGar3:0.06856919595):0.02357477729):0.03654499757,tarSyr2:0.06395493645):0.03005127286,((calJac3:0.02040259954,aotNan1:0.02006282793):1e-08,(saiBol1:1e-08,cebCap1:0.05819213301):0.006637044277):0.04238682135):1e-08,(((((rheMac8:1e-08,macFas5:1e-08):1e-08,macNem1:0.006691439424):0.006710219444,(papAnu3:0.006741154673,(manLeu1:1e-08,cerAty1:1e-08):1e-08):1e-08):0.0205495769,chlSab2:0.01390896021):0.006918924364,((colAng1:1e-08,pilTep1:1e-08):1e-08,(nasLar1:0.00685979479,(rhiRox1:1e-08,rhiBie1:1e-08):1e-08):1e-08):0.006553499029):0.05713722094):1e-08,nomLeu3:0.02049377552):0.01384648909,ponAbe2:0.02103251747):1e-08,gorGor5:0.006775927945):1e-08,(panTro5:1e-08,panPan2:1e-08):1e-08,hg38:0.01350263815);
SFTPD	(((((((((((((((loxAfr3:0.073864829,triMan1:0.04851620676):0.005282976218,proCap2:0.104416286):0.0209852988,(((chrAsi1:0.1452682611,echTel2:0.2271486803):0.001769157529,eleEdw1:0.2623314328):0.001040826328,oryAfe1:0.07623941055):0.00041327265):0.07665091717,(dasNov3:0.1365345901,choHof2:0.09154883569):0.04150468492):0.01991321099,(((((((((((oviAri4:1e-08,oviCan1:0.00484881818):0.1578851254,capHir2:0.2636419573):0.009090000663,(((bisBis1:0.2414507958,bosMut1:0.02402569485):1e-08,(bosInd1:0.02258434774,bosTau8:0.0485408351):0.02654393091):0.00925579985,bubBub1:0.04221708098):0.003761100422):1e-08,(odoVir1:0.03123954204,cerEla1:0.08449223847):0.0222462586):0.1473837507,(((((turTru3:0.004218964586,orcOrc1:0.01334866934):0.03608215649,delLeu1:0.02581627888):0.03759308601,lipVex1:0.0629466893):0.01003400407,phyCat1:0.0659992388):0.008054505449,(balAcu1:0.03641948085,balMys1:0.02725891359):0.01583018621):0.05094918607):0.03627228634,susScr11:0.07087095039):0.004696015,(((camFer2:1e-08,camBac1:1e-08):1e-08,camDro1:1e-08):0.008153232115,vicPac2:0.03270126093):0.06082681035):0.04965652799,(((equCab3:1e-08,equPrz1:1e-08):0.007058667585,equAsi1:0.007313422735):0.1104913504,cerSim1:0.04138199448):0.03321442586):0.008250000447,((((((myoBra1:0.01154553985,myoLuc2:0.03945450844):0.01726793256,myoDav1:0.06572281683):0.03743356377,eptFus1:0.09283863464):0.09357498315,minNat1:0.171254839):0.03390477952,desRot1:0.1065110622):0.04318401007,((pteAle1:0.002662947121,pteVam2:0.002915045007):0.09787611028,(rhiSin1:0.1729881301,hipArm1:0.1954331461):0.08620218347):0.01839217571):0.01049725188):1e-08,((((((neoSch1:0.04952656358,odoRosDiv1:0.07394798266):0.00964176211,((musFur1:0.02175373482,enhLut1:0.02200248712):0.03486115198,ailFul1:0.04703208433):0.02036841007):0.004216174568,(ailMel1:0.01757190208,ursMar1:0.01728484818):0.0334152841):0.02195117667,(canFam3:0.002389253545,lycPic1:0.006163716701):0.1451870912):0.01084164435,((felCat8:1e-08,aciJub1:0.005791640334):1e-08,(panTig1:1e-08,panPar1:0.005717108519):0.008636874168):0.08745456659):0.03817337266,(manPen1:0.00260663457,manJav1:0.02389429479):0.1170611998):0.00926923834):0.01564291772,(eriEur2:0.2215527733,sorAra2:0.3049424137):0.07545573802):0.02330640002):0.02294464606,((((((((((((mm10:0.01141263289,musCar1:0.005806157253):0.008406441316,musPah1:0.04696291458):0.02363152021,rn6:0.05593004002):0.06348355489,merUng1:0.119144623):0.008111326385,((criGri1:0.02823260566,mesAur1:0.03811905747):0.02533292381,micOch1:0.1550330101):0.008391367642):0.03546135115,nanGal1:0.1015174893):0.02163285536,jacJac1:0.2612529254):0.03888188742,(casCan1:0.1093701445,dipOrd2:0.1641594559):0.02014242743):0.0134003346,((hetGla2:0.06505933518,fukDam1:0.08609471418):0.07572255343,((chiLan1:0.07646922842,octDeg1:0.2537148448):1e-08,cavPor3:0.1059400799):0.03805900452):0.07698856502):0.01211518254,(speTri2:0.06164322419,marMar1:0.01845704506):0.1076365108):0.0272460762,(oryCun2:0.1119617895,ochPri3:0.1329646023):0.1044180514):0.01276465246,tupChi1:0.2854117193):1e-08):1e-08,galVar1:0.09491541738):0.02741670766,((micMur3:0.02740667013,proCoq1:0.07075008999):0.0317728836,otoGar3:0.1672812803):0.02245920493):0.006680699534,tarSyr2:0.08388194213):0.09391664573,((calJac3:0.007947278274,aotNan1:0.08561344377):1e-08,(saiBol1:0.02301433693,cebCap1:0.01726937486):1e-08):0.02195530682):0.02284802025,(((((rheMac8:1e-08,macFas5:0.002824118725):1e-08,macNem1:1e-08):0.00280736196,(papAnu3:0.005643846369,(manLeu1:0.01421865249,cerAty1:0.005616642549):0.002818107894):1e-08):1e-08,chlSab2:0.002819086998):0.003211918458,((colAng1:0.008651005241,pilTep1:0.01144273981):0.00597564113,(nasLar1:0.006877445088,(rhiRox1:0.005642819926,rhiBie1:1e-08):0.004142190501):0.006809314315):0.002813474628):0.02562596219):1e-08,nomLeu3:0.07995043875):0.01333939928,ponAbe2:0.01458086397):0.00964032763,gorGor5:1e-08):1e-08,(panTro5:1e-08,panPan2:0.002816959165):0.002828990111,hg38:0.01139042223);
SFXN1	((((((((((((((phaCin1:0.09590724163,sarHar1:0.01199891028):0.02704481938,monDom5:1e-08):0.5748711229,((((loxAfr3:0.2893432782,triMan1:0.1130959734):0.02448377696,proCap2:0.1927840946):1e-08,(((chrAsi1:1e-08,echTel2:0.2638169114):0.04949324441,eleEdw1:0.1840583247):0.03357535014,oryAfe1:0.07833985458):1e-08):0.05768872968,(dasNov3:0.1337305954,choHof2:0.1385376703):0.1197519182):1e-08):1e-08,((((((((((((oviAri4:1e-08,oviCan1:0.01594342149):0.03247833409,capHir2:1e-08):1e-08,panHod1:0.0160273607):1e-08,((bisBis1:0.01608653478,(bosInd1:1e-08,bosTau8:1e-08):1e-08):1e-08,bubBub1:0.0677765092):0.03274047607):0.01620123685,(odoVir1:1e-08,cerEla1:0.0522275911):1e-08):0.1029835357,(((((turTru3:0.01726830616,orcOrc1:1e-08):1e-08,delLeu1:0.0350792256):1e-08,lipVex1:1e-08):1e-08,phyCat1:1e-08):1e-08,(balAcu1:0.01725798721,balMys1:1e-08):1e-08):1e-08):0.0424322981,susScr11:0.02030821365):1e-08,(((camFer2:1e-08,camBac1:1e-08):1e-08,camDro1:1e-08):1e-08,vicPac2:0.02839153173):0.0714989666):0.02478344309,(((equCab3:1e-08,equPrz1:1e-08):1e-08,equAsi1:1e-08):0.03629974592,cerSim1:0.09615370447):0.02301692025):1e-08,((((((myoBra1:1e-08,myoLuc2:0.0481605117):1e-08,myoDav1:0.04108861677):0.1338301483,eptFus1:0.06310113124):0.196913739,minNat1:0.05696228623):0.01133663254,desRot1:0.2881909529):0.07183073247,(((pteAle1:0.01091337126,pteVam2:1e-08):0.07722174498,rouAeg1:0.3095058637):0.3552089304,(rhiSin1:0.01870153616,hipArm1:0.0374392043):1e-08):1e-08):0.05889060743):0.01015312364,(((((((lepWed1:1e-08,neoSch1:0.02287029582):1e-08,odoRosDiv1:0.03976648316):1e-08,((musFur1:1e-08,enhLut1:0.0163636074):0.1054422272,ailFul1:0.07772714653):1e-08):1e-08,(ailMel1:0.03607103212,ursMar1:0.0183697087):0.03597771758):0.03182817709,(canFam3:1e-08,lycPic1:1e-08):1e-08):0.07036329302,((felCat8:0.02579067777,aciJub1:1e-08):1e-08,(panTig1:1e-08,panPar1:1e-08):1e-08):0.152388479):1e-08,manJav1:0.09898894035):1e-08):1e-08,((eriEur2:0.3621735842,sorAra2:0.3836895919):0.1570614562,conCri1:0.1518216561):1e-08):1e-08):0.02218894981,((((((((((((mm10:1e-08,musCar1:1e-08):1e-08,musPah1:0.0329535279):1e-08,rn6:1e-08):1e-08,merUng1:0.05227433619):0.1137597958,((criGri1:0.0393854563,mesAur1:0.08021475901):0.06847616914,micOch1:0.03150629108):1e-08):0.2118126666,nanGal1:0.0561432922):1e-08,jacJac1:0.1894377136):1e-08,(casCan1:0.1055069602,dipOrd2:0.2922739433):0.0184387198):0.02457663692,((hetGla2:0.02771903671,fukDam1:0.04157662143):0.02129297486,((chiLan1:0.02380327583,octDeg1:0.07287557524):1e-08,cavPor3:1e-08):1e-08):0.1110463877):1e-08,(speTri2:1e-08,marMar1:0.04271025181):0.2798514245):0.06943162598,(oryCun2:0.1907960727,ochPri3:0.1044982101):0.1212195914):1e-08,tupChi1:0.2514538337):1e-08):1e-08,galVar1:0.01900153143):1e-08,((micMur3:0.7732082934,proCoq1:1e-08):0.03648620815,otoGar3:0.03637968883):1e-08):1e-08,tarSyr2:0.1465141394):0.04166491069,((calJac3:0.06515124973,aotNan1:0.01766418185):1e-08,(saiBol1:0.05584138188,cebCap1:1e-08):1e-08):0.03932181362):0.01611612271,(((((rheMac8:1e-08,macFas5:1e-08):1e-08,macNem1:1e-08):0.03453149728,(papAnu3:0.03507888388,(manLeu1:1e-08,cerAty1:1e-08):1e-08):1e-08):1e-08,chlSab2:1e-08):1e-08,((colAng1:0.05301204183,pilTep1:1e-08):1e-08,(nasLar1:1e-08,(rhiRox1:0.03484431248,rhiBie1:0.01705495709):1e-08):1e-08):1e-08):1e-08):1e-08,nomLeu3:1e-08):1e-08,ponAbe2:1e-08):1e-08,gorGor5:1e-08):1e-08,(panTro5:1e-08,panPan2:0.03493772801):1e-08,hg38:1e-08);
SFXN2	(((((((((((((((phaCin1:0.03461675241,sarHar1:0.03062814211):0.03001597005,monDom5:0.03447634857):0.09083779575,ornAna2:0.1945577562):0.2209898161,((((loxAfr3:0.02118440071,triMan1:0.02986828589):0.01840826234,proCap2:0.04970027537):1e-08,(((chrAsi1:0.02556055268,echTel2:0.0981905486):1e-08,eleEdw1:0.0760651109):1e-08,oryAfe1:0.0366096275):0.01465369624):0.02346530338,(dasNov3:0.03049027185,choHof2:0.05346296762):0.02106693623):1e-08):0.004459639868,((((((((((((oviAri4:1e-08,oviCan1:0.00431813186):0.008288063227,capHir2:0.004091514601):1e-08,panHod1:0.0124424446):0.008179423936,(((bisBis1:0.004040499199,bosMut1:1e-08):1e-08,(bosInd1:1e-08,bosTau8:1e-08):1e-08):0.004096456464,bubBub1:0.008134019755):0.00406879594):1e-08,(odoVir1:0.008231188797,cerEla1:0.00407031931):1e-08):0.03535036974,(((((turTru3:0.004178417239,orcOrc1:0.004169835347):1e-08,delLeu1:0.0254995923):0.004114288652,lipVex1:0.01268703274):0.002808208036,phyCat1:0.005590456926):0.004190997197,(balAcu1:0.009359834737,balMys1:0.004381383841):0.004654258395):0.03316151626):0.008732264351,susScr11:0.0752494996):0.007882724714,(((camFer2:1e-08,camBac1:0.004061462866):0.004190784581,camDro1:0.008261401964):0.004650395475,vicPac2:0.005047080399):0.04529060746):0.02508776377,(((equCab3:0.004090303452,equPrz1:1e-08):0.004205426032,equAsi1:0.003945754942):0.04988495912,cerSim1:0.03283179029):0.01837280872):0.005022352297,((((((myoBra1:0.003923553728,myoLuc2:0.008025502177):0.004018971135,myoDav1:0.0119288576):0.008937203529,eptFus1:0.01661743396):0.06328227779,minNat1:0.06406839489):0.00408287381,desRot1:0.06310681437):0.01176148595,(((pteAle1:0.004009133819,pteVam2:1e-08):0.01009937111,rouAeg1:0.05141921148):0.01560032575,(rhiSin1:0.06067863333,hipArm1:0.04910656175):0.01358467522):1e-08):1e-08):1e-08,(((((((lepWed1:1e-08,neoSch1:0.004074231707):0.01644746949,odoRosDiv1:0.02163105448):1e-08,((musFur1:0.008305126288,enhLut1:0.008274843688):0.00469781953,ailFul1:0.01615549161):0.00805141785):1e-08,(ailMel1:0.008207715274,ursMar1:0.01244110907):0.008118565814):1e-08,(canFam3:1e-08,lycPic1:1e-08):0.02151865991):0.004081888823,((felCat8:0.01838482302,aciJub1:1e-08):1e-08,(panTig1:1e-08,panPar1:1e-08):0.004120818422):0.02105715543):1e-08,(manPen1:0.006591934565,manJav1:0.01582891637):0.05725727116):0.008190787444):1e-08,((eriEur2:0.09650181304,sorAra2:0.1546293943):0.02902083286,conCri1:0.07709799511):0.02235910808):0.004566876998):0.01185538945,((((((((((((mm10:0.004118288696,musCar1:1e-08):0.0113550325,musPah1:0.02273197399):0.01706826123,rn6:0.06344080854):0.004409846449,merUng1:0.03491884726):1e-08,((criGri1:0.03703191453,mesAur1:0.06449423251):0.013400699,micOch1:0.03517155597):0.01790259571):0.03143544922,nanGal1:0.04136030588):0.01122974472,jacJac1:0.1705232108):1e-08,(casCan1:0.0713183976,dipOrd2:0.0898437046):0.00785878991):0.004892575161,((hetGla2:0.07214043887,fukDam1:0.08039200207):0.06325327664,((chiLan1:0.04076430868,octDeg1:0.0561959998):0.01317251379,cavPor3:0.09242213884):0.0172437303):0.08290441505):1e-08,(speTri2:0.01354753049,marMar1:0.005116103327):0.058601992):0.02992522865,(oryCun2:0.07397839266,ochPri3:0.1101463063):0.04560915703):1e-08,tupChi1:0.05338469248):1e-08):1e-08,galVar1:0.03081641643):0.005518357584,((micMur3:1e-08,proCoq1:0.01632523682):0.02936950536,otoGar3:0.03369478789):0.02209331302):0.003939778559,tarSyr2:0.2499006296):0.02197520066,((calJac3:0.008072776853,aotNan1:0.02471393568):1e-08,(saiBol1:0.008374967475,cebCap1:0.008031814698):1e-08):0.01417827517):0.01727110791,(((((rheMac8:1e-08,macFas5:0.004039745046):1e-08,macNem1:1e-08):1e-08,(papAnu3:0.00403974582,(manLeu1:0.008122433753,cerAty1:0.004056860955):1e-08):1e-08):1e-08,chlSab2:0.004053948812):0.004163142826,((colAng1:1e-08,pilTep1:0.01235069616):0.00402498138,(nasLar1:1e-08,(rhiRox1:1e-08,rhiBie1:0.004063461098):1e-08):0.004091136727):1e-08):0.02235633167):0.003306549878,nomLeu3:0.01631333991):0.004069967,ponAbe2:0.01258544833):0.004667395265,gorGor5:1e-08):1e-08,(panTro5:1e-08,panPan2:0.004057789178):0.004048335999,hg38:1e-08);
SFXN3	(((((((((((((phaCin1:0.3546918351,monDom5:0.2215658023):0.3001965667,((((loxAfr3:0.006838676731,triMan1:0.03099371374):1e-08,proCap2:0.06362658632):0.009661778098,(((chrAsi1:0.0457566963,echTel2:0.01730485979):1e-08,eleEdw1:0.02537857585):0.02016910112,oryAfe1:0.04021252845):0.004966394661):0.01731539981,(dasNov3:0.01394862021,choHof2:0.013697469):0.01662167192):0.005084535694):0.006194884154,((((((((((((oviAri4:1e-08,oviCan1:0.01065224283):1e-08,capHir2:0.004476779051):1e-08,panHod1:0.008971481961):0.01833130201,(((bisBis1:1e-08,bosMut1:1e-08):1e-08,(bosInd1:0.004456778923,bosTau8:1e-08):1e-08):0.01815450981,bubBub1:1e-08):0.00469521488):0.004121310463,(odoVir1:0.00897181498,cerEla1:0.008968342555):0.004633897876):0.0184745337,(((((turTru3:1e-08,orcOrc1:0.009133231124):1e-08,delLeu1:0.02336973339):1e-08,lipVex1:0.009117960121):0.01445471741,phyCat1:0.004533004969):1e-08,(balAcu1:0.004537479375,balMys1:0.009092136708):0.008979815122):0.004507963046):0.004362531565,susScr11:0.009206681617):1e-08,(((camFer2:1e-08,camBac1:1e-08):0.004518265111,camDro1:1e-08):0.004532982839,vicPac2:0.004502749744):0.01379693361):0.01338765132,(((equCab3:1e-08,equPrz1:1e-08):0.004428223115,equAsi1:1e-08):0.02277262006,cerSim1:0.009304381408):0.01886649991):0.004525946473,((((((myoBra1:0.0004694616957,myoLuc2:0.6514442911):0.1009263884,myoDav1:1e-08):0.006045650512,eptFus1:0.5170930911):0.03294328382,minNat1:0.02899882154):0.01735676624,desRot1:0.01362791165):1e-08,(((pteAle1:1e-08,pteVam2:0.004488323232):1e-08,rouAeg1:0.03253413858):1e-08,(rhiSin1:0.02108596648,hipArm1:0.00326583993):0.01218017422):1e-08):0.009284844043):1e-08,(((((((lepWed1:1e-08,neoSch1:0.00911148581):0.01364449908,odoRosDiv1:0.0184740568):0.01857492777,((musFur1:0.004582877031,enhLut1:0.01377151723):0.004673736257,ailFul1:0.01386718993):0.009272932203):1e-08,(ailMel1:0.009326231007,ursMar1:1e-08):0.004553824796):1e-08,(canFam3:1e-08,lycPic1:1e-08):0.004551929453):0.009204287955,((felCat8:0.01000507709,aciJub1:0.01409911507):1e-08,(panTig1:0.004568251861,panPar1:0.004551789618):1e-08):0.004549651105):0.01881217755,(manPen1:0.009008255034,manJav1:1e-08):0.04857047301):0.004564388493):0.004179991239,((eriEur2:0.1168392353,sorAra2:0.05350730963):0.02212379456,conCri1:0.0856301327):0.01162737096):1e-08):1e-08,((((((((((((mm10:1e-08,musCar1:0.01362065729):1e-08,musPah1:0.01339898036):1e-08,rn6:0.01797838088):0.004864218853,merUng1:0.01788009556):0.003358439365,((criGri1:0.01549868771,mesAur1:0.03741064638):0.003805619899,micOch1:0.008173520522):0.006412525033):0.01623316553,nanGal1:0.05938184728):0.009856706229,jacJac1:0.02895791861):1e-08,(casCan1:0.05825782767,dipOrd2:0.06668251445):1e-08):0.0162331235,((hetGla2:0.05603294109,fukDam1:0.01757636605):0.01789497335,((chiLan1:0.04368354122,octDeg1:0.03606412112):0.01227939672,cavPor3:0.03031468732):1e-08):0.01422461275):1e-08,(speTri2:1e-08,marMar1:0.008863996014):0.05591798728):0.004931971726,(oryCun2:0.02141514605,ochPri3:0.03305225968):0.01632157011):1e-08,tupChi1:0.04840517776):1e-08):1e-08,galVar1:0.03761927116):0.004621558038,((micMur3:0.01842267363,proCoq1:0.027684475):1e-08,otoGar3:0.01353657999):1e-08):1e-08,tarSyr2:0.09469265356):0.0227979353,((calJac3:1e-08,aotNan1:1e-08):0.004521830123,(saiBol1:0.009046404549,cebCap1:0.004588866301):0.004566632229):1e-08):0.01372119506,(((((rheMac8:1e-08,macFas5:1e-08):1e-08,macNem1:0.004505713755):1e-08,(papAnu3:1e-08,(manLeu1:0.004505714558,cerAty1:1e-08):1e-08):1e-08):1e-08,chlSab2:0.004428929253):1e-08,((colAng1:1e-08,pilTep1:1e-08):0.004433620449,(nasLar1:0.004446949246,(rhiRox1:0.004506345547,rhiBie1:1e-08):1e-08):1e-08):1e-08):0.01359614296):1e-08,nomLeu3:0.004593888231):1e-08,ponAbe2:1e-08):0.004503279177,gorGor5:0.004495893544):1e-08,(panTro5:0.004506461446,panPan2:1e-08):1e-08,hg38:0.009011904731);
SFXN4	(((((((((((((((phaCin1:0.05907401714,sarHar1:0.1896643179):0.02121337565,monDom5:0.3521996857):0.3416950556,ornAna2:0.3319366263):0.7071253127,((((loxAfr3:0.1659725654,triMan1:0.07996551087):0.0400633341,proCap2:0.4096112722):0.03540961255,(((chrAsi1:0.1892711333,echTel2:0.3371147241):0.003890714464,eleEdw1:0.3728856433):1e-08,oryAfe1:0.1586956045):0.01745328854):0.1059750226,(dasNov3:0.1157754594,choHof2:0.07322427629):0.09543467923):0.08449066147):0.01983290633,((((((((((((oviAri4:1e-08,oviCan1:1e-08):0.004088615956,capHir2:0.02485660301):1e-08,panHod1:0.004358564897):0.02157319036,(((bisBis1:1e-08,bosMut1:0.003557349416):1e-08,(bosInd1:1e-08,bosTau8:1e-08):1e-08):0.01077581388,bubBub1:0.003564096414):0.003674053806):0.004832502817,(odoVir1:0.008836627934,cerEla1:0.006629161296):0.02243144494):0.07229627401,((((turTru3:0.003605497079,orcOrc1:0.01808289293):0.002167538041,delLeu1:0.008109775042):0.01373139839,lipVex1:0.01199607511):0.007010049329,(balAcu1:0.01859535114,balMys1:1e-08):0.0102642895):0.03219001205):0.005091792683,susScr11:0.09960709629):0.01249443333,(((camFer2:1e-08,camBac1:1e-08):1e-08,camDro1:1e-08):0.024671721,vicPac2:1e-08):0.1619506396):0.06722245569,(((equCab3:1e-08,equPrz1:1e-08):0.00347099631,equAsi1:0.007056497756):0.05686364661,cerSim1:0.06622875144):0.06306371082):1e-08,((((((myoBra1:0.01273256792,myoLuc2:1e-08):0.01069585005,myoDav1:0.05968456607):0.0245565341,eptFus1:0.1021360502):0.1002810974,minNat1:0.06425177766):0.04765408708,desRot1:0.2572267518):0.07334929716,(((pteAle1:0.008766817612,pteVam2:0.004800069298):0.01217432463,rouAeg1:0.07374022021):0.05347395296,(rhiSin1:0.06385157503,hipArm1:0.07456190059):0.04825352828):0.007953242661):0.07344872528):1e-08,((((((neoSch1:0.01040753684,odoRosDiv1:0.05862782202):0.01369014646,((musFur1:0.02999704539,enhLut1:0.01324977467):0.09058533335,ailFul1:0.04998837659):0.01386437468):0.01015957899,(ailMel1:0.01274769144,ursMar1:0.02418885303):0.01893925097):1e-08,(canFam3:0.004407005791,lycPic1:0.007400244102):0.1674485089):0.03727711782,((felCat8:0.009998010357,aciJub1:1e-08):1e-08,(panTig1:0.003421437539,panPar1:0.003390486807):0.005899494141):0.0398152292):0.1009834156,(manPen1:0.01708468676,manJav1:0.01870495305):0.1538006513):0.01257711933):1e-08,((eriEur2:0.3034152757,sorAra2:0.1983067679):0.08649723488,conCri1:0.10554457):0.1129257987):0.2094434606):0.03525868787,((((((((((((mm10:0.007089116216,musCar1:0.00352979878):0.01170567097,musPah1:0.05527028391):0.0269098984,rn6:0.06875704507):0.1281599763,merUng1:0.1202072375):1e-08,(criGri1:0.478156331,mesAur1:0.1555929603):0.1567446312):0.1208164302,nanGal1:0.1612152699):0.1357601237,jacJac1:0.4034228205):0.07776064741,(casCan1:0.1633774557,dipOrd2:0.2504504025):0.07339240124):0.02520747258,((hetGla2:8.250342491,fukDam1:1.111201325):1e-08,(chiLan1:0.7465014111,cavPor3:1.683831495):0.9755682066):0.5849055696):1e-08,(speTri2:0.004103684579,marMar1:0.01429924062):0.1691598234):0.02642004473,(oryCun2:0.07530931792,ochPri3:0.262560545):0.1802393032):0.01712380944,tupChi1:0.3088876012):1e-08):0.03255698824,galVar1:0.2073490753):0.04774184354,((micMur3:0.112784395,proCoq1:0.08491156455):0.1096044713,otoGar3:0.2227638487):0.02858743389):1e-08,tarSyr2:0.1989921349):0.221005956,((calJac3:0.03590000178,aotNan1:0.03734290753):0.0008509053817,(saiBol1:0.07424554359,cebCap1:0.05904186126):0.009125824053):0.240985778):0.1270614255,(((((rheMac8:0.00686098255,macFas5:0.00343121607):1e-08,macNem1:0.003425266911):0.02082257717,(papAnu3:0.01390009626,(manLeu1:1e-08,cerAty1:0.002944003489):0.0004893239521):1e-08):0.00826077337,chlSab2:0.02635853687):0.0100725207,((colAng1:0.01750255392,pilTep1:0.008621758748):0.008680134343,(nasLar1:0.008254272097,(rhiRox1:0.003433525138,rhiBie1:1e-08):0.02186978491):0.01309588277):0.01675384887):0.04108792708):0.06159677381,nomLeu3:0.04677163578):0.003985528354,ponAbe2:0.03140056122):0.004323844003,gorGor5:0.006672354561):0.003895093746,(panTro5:1e-08,panPan2:1e-08):1e-08,hg38:0.003517767251);
SFXN5	((((((((((((((phaCin1:0.03082763796,sarHar1:0.1300901261):1e-08,monDom5:0.04710744022):0.2909169112,((((loxAfr3:0.00895656941,triMan1:0.02934101909):1e-08,proCap2:0.2020007407):0.0124724029,(((chrAsi1:0.04916931542,echTel2:0.0468905875):0.006330992421,eleEdw1:0.08413254078):1e-08,oryAfe1:0.04196647162):1e-08):1e-08,(dasNov3:0.02102431214,choHof2:0.05696084321):0.01992265505):1e-08):1e-08,((((((((((((oviAri4:1e-08,oviCan1:0.008488190857):0.006520196439,capHir2:0.02002507867):0.006236603315,panHod1:0.01291241374):0.01294780753,(((bisBis1:0.006332559584,bosMut1:1e-08):1e-08,(bosInd1:1e-08,bosTau8:0.01308143182):1e-08):1e-08,bubBub1:0.01271142509):1e-08):0.006410544996,(odoVir1:0.01293201825,cerEla1:0.006460372115):1e-08):0.04133467098,(((((turTru3:0.1496312631,orcOrc1:0.005896064792):0.0005719626386,delLeu1:0.02772750884):1e-08,lipVex1:0.020256061):1e-08,phyCat1:1e-08):1e-08,(balAcu1:0.01982186615,balMys1:0.006528555848):0.006413688046):0.00956843793):0.03158695065,susScr11:0.006961440763):0.005202779981,(((camFer2:0.01296109377,camBac1:1e-08):0.01563060664,camDro1:0.01087461844):0.04699197068,vicPac2:0.1200910932):0.1309220675):1e-08,(((equCab3:1e-08,equPrz1:1e-08):1e-08,equAsi1:0.01343971497):0.007386871623,cerSim1:0.01885228462):0.006282144222):0.00695465479,((((((myoBra1:1e-08,myoLuc2:0.006509610542):0.0126999218,myoDav1:1e-08):0.0126312733,eptFus1:0.006623683275):0.007157497712,minNat1:0.01247973628):1e-08,desRot1:0.02495997977):0.006662827643,(((pteAle1:1e-08,pteVam2:1e-08):1e-08,rouAeg1:0.006933348876):0.01380650735,(rhiSin1:0.01221393579,hipArm1:0.01985399052):0.02362491228):0.01903861342):0.008429589133):0.01331080319,((((((neoSch1:0.00655835708,odoRosDiv1:0.02017820459):1e-08,((musFur1:0.006895386745,enhLut1:1e-08):0.02018039767,ailFul1:0.02020461539):0.006984791709):1e-08,(ailMel1:1e-08,ursMar1:0.02229177548):0.02118465185):0.01380835415,(canFam3:1e-08,lycPic1:0.00654091896):0.02657655757):0.00872871101,((felCat8:1e-08,aciJub1:1e-08):1e-08,(panTig1:1e-08,panPar1:1e-08):0.006595142689):0.03290232859):0.009912112052,manPen1:0.06170836889):0.01625538313):1e-08,((eriEur2:0.05093323046,sorAra2:0.02328993365):0.006762969156,conCri1:0.02101684313):0.006784486024):0.0131324846):1e-08,((((((((((((mm10:1e-08,musCar1:1e-08):1e-08,musPah1:0.02670924198):0.003943639774,rn6:0.01659455862):0.08541030507,merUng1:0.03386645219):1e-08,((criGri1:0.1184260014,mesAur1:0.02887051011):0.01297317048,micOch1:0.02563903328):0.007828421614):0.03050155213,nanGal1:0.0595952018):0.007938842871,jacJac1:0.1095833001):0.02915596702,(casCan1:1e-08,dipOrd2:0.04271739552):0.0173982372):0.01624403943,((hetGla2:0.04984621704,fukDam1:0.007162475174):0.006569602338,((chiLan1:0.02020236739,octDeg1:0.04247802786):0.01341606525,cavPor3:0.006724604687):0.01261380125):0.01448620485):1e-08,(speTri2:1e-08,marMar1:1e-08):0.04973326146):0.01070257123,(oryCun2:0.0612367598,ochPri3:0.0384506326):0.00561731717):0.003783610909,tupChi1:0.05142042545):1e-08):0.0138048106,galVar1:0.05710829781):0.006251633711,((micMur3:0.007544994987,proCoq1:0.05657115592):1e-08,otoGar3:0.02585842355):0.01363233958):0.002673963681,tarSyr2:0.03864175839):0.01218366341,((calJac3:0.02011760664,aotNan1:0.006599727143):1e-08,(saiBol1:0.02689584862,cebCap1:0.01371830018):1e-08):0.04423722675):1e-08,(((((rheMac8:1e-08,macFas5:1e-08):1e-08,macNem1:1e-08):1e-08,(papAnu3:0.01311725381,(manLeu1:1e-08,cerAty1:1e-08):1e-08):1e-08):1e-08,chlSab2:1e-08):1e-08,((colAng1:0.006814096059,pilTep1:0.006552671175):1e-08,(nasLar1:1e-08,(rhiRox1:0.006500126007,rhiBie1:1e-08):1e-08):0.006370807644):1e-08):0.01652454726):0.0108759214,nomLeu3:0.01460926663):0.005351016237,ponAbe2:1e-08):0.00654348868,gorGor5:0.006553004597):1e-08,(panTro5:1e-08,panPan2:1e-08):1e-08,hg38:1e-08);
SGCA	((((((((((((((phaCin1:0.1374323691,sarHar1:0.1766053673):1e-08,monDom5:0.7613235395):3.069991398,((((loxAfr3:0.2786699274,triMan1:0.2920236025):0.1177109713,proCap2:0.4788878752):1e-08,(((chrAsi1:0.8145956106,echTel2:0.3823122356):0.2450283885,eleEdw1:0.2512078187):0.1186043133,oryAfe1:0.5198180065):1e-08):0.7666684568,(dasNov3:0.9730117194,choHof2:0.3540857726):0.3024720373):1e-08):1e-08,((((((((((((oviAri4:1e-08,oviCan1:0.2861541099):0.06286426782,capHir2:0.08366474172):1e-08,panHod1:0.04318689219):0.04112956367,(((bisBis1:1e-08,bosMut1:0.01971996932):1e-08,(bosInd1:1e-08,bosTau8:1e-08):1e-08):1e-08,bubBub1:1e-08):1e-08):1e-08,(odoVir1:0.3362346389,cerEla1:0.04557006746):0.1061151856):0.1266640647,((((orcOrc1:0.08215007812,delLeu1:0.04007086798):0.03971024982,lipVex1:0.1480083473):1e-08,phyCat1:1e-08):0.02485177712,(balAcu1:0.08657297805,balMys1:0.4069448956):1e-08):0.15734828):0.01033609413,susScr11:0.2248033349):0.3219092274,(((camFer2:1e-08,camBac1:1e-08):1e-08,camDro1:1e-08):1e-08,vicPac2:0.1102301772):0.1768995798):0.1268496174,(((equCab3:1e-08,equPrz1:1e-08):1e-08,equAsi1:0.02334955065):0.1896723893,cerSim1:0.3614523607):0.1259648741):1e-08,((((((myoBra1:0.1470813385,myoLuc2:1e-08):0.04730117905,myoDav1:0.7403059905):0.03128881029,eptFus1:0.1697481711):0.1725189539,minNat1:0.5539118281):0.1565647553,desRot1:0.3690155293):0.03359446699,(((pteAle1:1e-08,pteVam2:0.01864331817):0.1107616496,rouAeg1:0.07211007795):0.1253652553,(rhiSin1:0.09059090082,hipArm1:0.1082532152):0.03827054391):0.121302065):1e-08):1e-08,(((((((lepWed1:0.01871051828,neoSch1:1e-08):0.05935674994,odoRosDiv1:0.05909569266):0.07878459035,((musFur1:0.1491797307,enhLut1:1e-08):0.3174291184,ailFul1:0.3083895361):0.0413946589):1e-08,(ailMel1:0.1255144933,ursMar1:0.1122477306):0.3592867098):0.04028392053,(canFam3:1e-08,lycPic1:1e-08):0.1318719892):0.01627477974,((felCat8:1e-08,aciJub1:0.02148397305):1e-08,(panTig1:0.0207073465,panPar1:1e-08):0.04163686476):0.2185596776):0.2450432116,(manPen1:1e-08,manJav1:0.05212402509):1.014598329):1e-08):0.06053407413,((eriEur2:0.4499510225,sorAra2:0.9739132718):0.5287710554,conCri1:1.134322326):0.04359848029):1e-08):1e-08,((((((((((((mm10:0.0200349828,musCar1:0.04050511066):1e-08,musPah1:0.0484923008):0.01196776554,rn6:0.570723654):0.2756386796,merUng1:0.6450231648):1e-08,((criGri1:0.0436667084,mesAur1:0.23616125):0.03338480822,micOch1:0.1355089256):0.03798990392):1.038506262,nanGal1:0.466865845):1e-08,jacJac1:0.3541583299):0.1400995633,(casCan1:0.5600952752,dipOrd2:0.7608779273):1e-08):1e-08,((hetGla2:0.4092127039,fukDam1:1e-08):1e-08,((chiLan1:0.255255583,octDeg1:0.567234685):0.2854394727,cavPor3:0.11251097):0.2456684074):0.8819763016):1e-08,(speTri2:0.02793723736,marMar1:0.05781583683):0.5337773045):0.1484783885,(oryCun2:0.4068310719,ochPri3:1.284713378):0.3137110391):1e-08,tupChi1:0.8512529732):1e-08):0.04287007977,galVar1:0.753451309):1e-08,((micMur3:0.2657744926,proCoq1:0.2124006645):0.2711856863,otoGar3:0.7241782179):0.1511987777):1e-08,tarSyr2:0.2839699917):0.3099187515,((calJac3:1.810843241,aotNan1:0.09509267112):1e-08,(saiBol1:0.1023717591,cebCap1:0.02468480113):1e-08):0.02265825248):0.1611101983,(((((rheMac8:1e-08,macFas5:1e-08):1e-08,macNem1:1e-08):0.02541324499,(papAnu3:0.06646784966,(manLeu1:1e-08,cerAty1:1e-08):1e-08):1e-08):0.0251630889,chlSab2:1e-08):0.02474294951,((colAng1:0.02454781078,pilTep1:1e-08):1e-08,(nasLar1:1e-08,(rhiRox1:1e-08,rhiBie1:0.02405811495):0.024287964):0.0243966533):0.02430664359):0.05119846609):1e-08,nomLeu3:0.1014525402):1e-08,ponAbe2:0.02397474698):0.07257450675,gorGor5:0.02664402793):0.04396896602,(panTro5:1e-08,panPan2:1e-08):1e-08,hg38:1e-08);
SGCB	((((((((((((((phaCin1:0.001077082652,sarHar1:0.004542255385):0.006578491795,monDom5:0.0036678953):0.03961572547,((((loxAfr3:0.0275662013,triMan1:0.009576626191):0.00883500993,proCap2:0.07168137578):1e-08,(((chrAsi1:0.02259883961,echTel2:0.1511425877):1e-08,eleEdw1:0.04796881733):1e-08,oryAfe1:0.003823485361):0.003707857038):1e-08,dasNov3:0.02388122445):1e-08):0.007570001273,((((((((((((oviAri4:0.002664001931,oviCan1:1e-08):0.00978581686,capHir2:1e-08):0.007838630614,panHod1:0.009303097625):0.003903454262,(((bisBis1:1e-08,bosMut1:0.004613953572):1e-08,(bosInd1:1e-08,bosTau8:1e-08):0.01225934556):0.01904618078,bubBub1:0.004565266281):0.006308960206):1e-08,(odoVir1:1e-08,cerEla1:0.007018579117):0.004624994564):0.01590689969,(((((turTru3:1e-08,orcOrc1:1e-08):1e-08,delLeu1:0.00928249564):0.004609690029,lipVex1:0.004149494505):1e-08,phyCat1:0.009271770497):1e-08,(balAcu1:0.004635734643,balMys1:1e-08):0.00933017065):0.02949114934):0.004067134027,susScr11:0.007468626):1e-08,(((camFer2:1e-08,camBac1:1e-08):0.009851229145,camDro1:1e-08):1e-08,vicPac2:1e-08):0.04806661542):0.008421587465,(((equCab3:1e-08,equPrz1:1e-08):0.003775871581,equAsi1:1e-08):0.02343428008,cerSim1:0.0044483818):1e-08):1e-08,((((((myoBra1:0.006343453523,myoLuc2:0.007130471479):0.006228528765,myoDav1:1e-08):0.009059118394,eptFus1:0.01361360625):0.004707079984,minNat1:0.02358632833):0.002441948873,desRot1:0.07126375389):0.01185311032,(((pteAle1:1e-08,pteVam2:1e-08):1e-08,rouAeg1:0.004567583475):0.01862185336,(rhiSin1:0.009158740794,hipArm1:0.00429689609):1e-08):0.003848640974):0.003265245121):1e-08,(((((((lepWed1:0.01442801808,neoSch1:0.009479855675):0.01356544724,odoRosDiv1:0.00750440313):1e-08,((musFur1:1e-08,enhLut1:0.007481786284):1e-08,ailFul1:1e-08):1e-08):0.003751139151,(ailMel1:0.004473110965,ursMar1:1e-08):0.004477333421):1e-08,(canFam3:1e-08,lycPic1:1e-08):0.007773917033):1e-08,((felCat8:1e-08,aciJub1:1e-08):1e-08,(panTig1:0.004462739175,panPar1:1e-08):1e-08):1e-08):0.003748441817,manPen1:0.01885438897):1e-08):1e-08,((eriEur2:0.02764761618,sorAra2:0.04397287095):1e-08,conCri1:0.04379321964):1e-08):0.002872109496):0.007167074645,((((((((((((mm10:1e-08,musCar1:0.003705115056):0.003718433454,musPah1:0.007559563092):1e-08,rn6:0.01908913006):0.01109858684,merUng1:0.01529821375):1e-08,((criGri1:0.01284044178,mesAur1:1e-08):0.005004984905,micOch1:0.03484809035):1e-08):0.01861892347,nanGal1:0.01214289727):0.009636256191,jacJac1:0.07203940053):0.009828087038,(casCan1:0.02282256965,dipOrd2:0.03254909673):1e-08):0.003986764952,((hetGla2:0.003850067272,fukDam1:0.02331356974):0.0038226345,((chiLan1:0.04183187196,octDeg1:0.01478429377):1e-08,cavPor3:0.01813756923):0.00496165077):0.007577868167):1e-08,(speTri2:1e-08,marMar1:0.01111199902):0.02084145823):1e-08,(oryCun2:0.03231876701,ochPri3:0.03214790939):1e-08):1e-08,tupChi1:0.09333674008):1e-08):1e-08,galVar1:0.0177265516):1e-08,((micMur3:0.03025403762,proCoq1:1e-08):0.01666317856,otoGar3:0.04161641245):1e-08):1e-08,tarSyr2:0.09727546204):0.007054193223,((calJac3:1e-08,aotNan1:0.01537438459):1e-08,(saiBol1:1e-08,cebCap1:0.01455989799):1e-08):1e-08):1e-08,(((((rheMac8:0.003667993008,macFas5:1e-08):1e-08,macNem1:1e-08):0.007397246871,(papAnu3:0.003837868297,(manLeu1:1e-08,cerAty1:1e-08):1e-08):1e-08):0.003722759962,chlSab2:0.007653397695):0.003690302267,((colAng1:1e-08,pilTep1:0.003663808823):1e-08,(nasLar1:0.004335274497,(rhiRox1:1e-08,rhiBie1:1e-08):0.0006038135754):0.003176668012):0.003668375624):1e-08):1e-08,nomLeu3:0.01170830597):1e-08,ponAbe2:1e-08):0.003549729401,gorGor5:0.01078566485):1e-08,(panTro5:1e-08,panPan2:1e-08):1e-08,hg38:0.007608909757);
SGCD	((((((((((((((phaCin1:1e-08,sarHar1:1e-08):1e-08,monDom5:1e-08):0.1606544699,ornAna2:0.355212254):0.5425789913,((((loxAfr3:0.1464882928,triMan1:1e-08):0.1887331872,proCap2:0.1357396276):1e-08,(((chrAsi1:1e-08,echTel2:1e-08):1e-08,eleEdw1:0.1598673043):1e-08,oryAfe1:0.1613446655):1e-08):1e-08,(dasNov3:0.526373657,choHof2:0.3374905824):1e-08):0.02785898849):5.464363552e-05,((((((((((((oviAri4:1e-08,oviCan1:1e-08):0.02682436355,capHir2:0.02668546394):1e-08,panHod1:0.01383798729):0.06645813079,(((bisBis1:1e-08,bosMut1:0.01943118378):0.02028079753,(bosInd1:1e-08,bosTau8:1e-08):1e-08):0.06633273576,bubBub1:0.01906840748):1e-08):1e-08,(odoVir1:0.02631405386,cerEla1:0.02479443591):0.03387008478):0.2052377582,((((turTru3:1e-08,orcOrc1:1e-08):0.02209191356,delLeu1:1e-08):1e-08,lipVex1:1e-08):0.001385264112,(balAcu1:0.04515819671,balMys1:1e-08):1.094640634e-05):10):1e-08,susScr11:0.04775873111):0.1394611281,(((camFer2:1e-08,camBac1:1e-08):1e-08,camDro1:1e-08):0.08951550873,vicPac2:1e-08):1e-08):1e-08,(((equCab3:1e-08,equPrz1:1e-08):1e-08,equAsi1:1e-08):0.1599447281,cerSim1:0.02677485552):1e-08):0.06480768811,((((((myoBra1:1e-08,myoLuc2:1e-08):1e-08,myoDav1:0.03637842727):0.06280679151,eptFus1:0.09320386615):1e-08,minNat1:0.334149573):0.03973343227,desRot1:0.2860188711):0.09169677177,(((pteAle1:0.1936114045,pteVam2:1e-08):0.05581695788,rouAeg1:0.5935474145):1e-08,(rhiSin1:0.2866175373,hipArm1:1e-08):1e-08):1e-08):1e-08):1e-08,((((((neoSch1:0.05953181003,odoRosDiv1:1e-08):1e-08,((musFur1:0.2728879354,enhLut1:1e-08):1e-08,ailFul1:0.2094286846):0.04768963006):1e-08,(ailMel1:1e-08,ursMar1:0.04091032081):0.05897210386):0.5309115448,(canFam3:1e-08,lycPic1:0.01482848429):0.9555095661):0.06335002698,((felCat8:1e-08,aciJub1:1e-08):1e-08,(panTig1:0.04802862189,panPar1:1e-08):0.01511093345):0.4322036227):1e-08,(manPen1:0.02558852758,manJav1:1e-08):0.2861532638):0.08021258167):1e-08,((eriEur2:0.6859883705,sorAra2:1.923886278):1e-08,conCri1:1e-08):0.2967492275):0.09112148173):1e-08,(((((((((((mm10:0.03605543365,musCar1:1e-08):1e-08,musPah1:0.01832664249):1e-08,rn6:0.1055114769):1e-08,((criGri1:0.08318066262,mesAur1:0.07737214299):0.1884737173,micOch1:0.2243545315):1e-08):0.1498128136,nanGal1:1e-08):0.2865552141,jacJac1:0.3803153644):0.0200244626,(casCan1:1e-08,dipOrd2:0.4769051876):0.4353369831):1e-08,((hetGla2:0.3175012056,fukDam1:0.06266476437):0.2184365765,((chiLan1:1e-08,octDeg1:0.04765019952):0.2420120673,cavPor3:0.3219843485):0.1668920203):0.1067178994):0.06659428396,(speTri2:1e-08,marMar1:1e-08):0.06720026527):0.01768905017,(oryCun2:0.2063319603,ochPri3:0.7895408219):0.2842359834):1e-08,tupChi1:0.2360385383):1e-08):0.1718568604,((micMur3:0.2827997224,proCoq1:0.7814216706):0.1346705457,otoGar3:0.209880924):1e-08):1e-08,tarSyr2:0.221583365):1e-08,((calJac3:1e-08,aotNan1:0.01907966212):1e-08,(saiBol1:0.03825469503,cebCap1:1e-08):1e-08):0.01916186194):1e-08,(((((rheMac8:1e-08,macFas5:0.02150987852):1e-08,macNem1:0.02230311859):1e-08,(papAnu3:1e-08,(manLeu1:0.0208054809,cerAty1:1e-08):1e-08):1e-08):1e-08,chlSab2:0.02014220046):1e-08,((colAng1:1e-08,pilTep1:1e-08):1e-08,(nasLar1:1e-08,(rhiRox1:1e-08,rhiBie1:1e-08):0.01918787159):1e-08):1e-08):1e-08):0.03826563615,nomLeu3:1e-08):1e-08,ponAbe2:1e-08):0.01887236933,gorGor5:0.0186316045):1e-08,(panTro5:1e-08,panPan2:1e-08):1e-08,hg38:1e-08);
SGCE	(((((((((((((((phaCin1:0.6444649028,sarHar1:1e-08):1e-08,monDom5:3.988279629):1.072082438,ornAna2:0.6371922082):0.3459194346,((((loxAfr3:1e-08,triMan1:0.508256953):1e-08,proCap2:3.608389924):0.01516608123,(((chrAsi1:0.4735412596,echTel2:0.5074863383):1e-08,eleEdw1:0.4511049433):1e-08,oryAfe1:0.5810600161):1e-08):0.03890179826,(dasNov3:0.2455545485,choHof2:0.3797067119):1e-08):1e-08):1e-08,((((((((((((oviAri4:1e-08,oviCan1:0.01509459868):1e-08,capHir2:0.01490478855):0.01491152324,panHod1:1e-08):0.01492297539,(((bisBis1:1e-08,bosMut1:1e-08):1e-08,(bosInd1:1e-08,bosTau8:1e-08):1e-08):1e-08,bubBub1:0.2606857039):0.01477265919):1e-08,(odoVir1:0.2146187129,cerEla1:0.0299983206):1e-08):1e-08,(((((turTru3:1e-08,orcOrc1:1e-08):1e-08,delLeu1:1e-08):1e-08,lipVex1:1e-08):1e-08,phyCat1:1e-08):1e-08,(balAcu1:1e-08,balMys1:1e-08):0.3764244883):0.04463891201):1e-08,susScr11:0.1770957526):1e-08,(((camFer2:0.04769138608,camBac1:1e-08):0.04147770625,camDro1:1e-08):1e-08,vicPac2:1e-08):0.08658610058):1e-08,(((equCab3:1e-08,equPrz1:1e-08):1e-08,equAsi1:1e-08):0.2304360578,cerSim1:0.08467225062):1e-08):0.1775875946,((((((myoBra1:0.01165554202,myoLuc2:0.01215783475):0.009196575069,myoDav1:0.4234844156):1e-08,eptFus1:0.03893855751):0.02776736901,minNat1:0.01219873222):0.02700560158,desRot1:0.5573881835):1e-08,(((pteAle1:1e-08,pteVam2:1e-08):1e-08,rouAeg1:0.2689918942):0.5996701916,(rhiSin1:0.2192898825,hipArm1:0.179330619):0.1089641852):1e-08):0.03698294149):1e-08,(((((((lepWed1:1e-08,neoSch1:1e-08):0.01094705537,odoRosDiv1:0.01126973183):1e-08,((musFur1:0.01107452501,enhLut1:1e-08):0.01177048513,ailFul1:0.02560593697):0.01229871204):0.01945184251,(ailMel1:0.3277543192,ursMar1:0.02165444562):1e-08):0.06424681037,(canFam3:1e-08,lycPic1:1e-08):0.4462597965):1e-08,((felCat8:1e-08,aciJub1:0.01255975713):0.02607394842,(panTig1:1e-08,panPar1:1e-08):1e-08):0.2665924864):1e-08,(manPen1:0.09737671297,manJav1:1e-08):0.6612621856):0.08485904874):1e-08,((eriEur2:0.5295192574,sorAra2:1e-08):0.117580063,conCri1:0.2210396349):1e-08):1e-08):0.00444022669,((((((((((((mm10:1e-08,musCar1:1e-08):0.05665896749,musPah1:0.03928736831):0.1338602391,rn6:2.997468045):1e-08,merUng1:0.09172404806):0.06676426564,((criGri1:0.1576559668,mesAur1:0.1715553017):0.07351410139,micOch1:0.1448814886):1e-08):0.4080345047,nanGal1:0.0511145921):1e-08,jacJac1:0.5315043973):0.02736825322,(casCan1:0.2248743886,dipOrd2:0.3079758893):1e-08):1e-08,((hetGla2:1e-08,fukDam1:0.1032280166):0.1655083116,((chiLan1:0.08408800128,octDeg1:0.04233129715):1e-08,cavPor3:0.3531190902):1e-08):0.3426772799):1e-08,(speTri2:0.01878532326,marMar1:1e-08):0.3472388257):1e-08,(oryCun2:0.7181387076,ochPri3:1e-08):0.3389713562):1e-08,tupChi1:0.1250765335):1e-08):1e-08,galVar1:0.5280746999):1e-08,((micMur3:0.04700545848,proCoq1:0.09621183424):0.1023807241,otoGar3:0.09117134218):0.07548831228):1e-08,tarSyr2:0.09357434324):0.1672010668,((calJac3:0.02138455037,aotNan1:1e-08):1e-08,(saiBol1:0.02129310932,cebCap1:1e-08):1e-08):0.04359124233):1e-08,(((((rheMac8:1e-08,macFas5:1e-08):1e-08,macNem1:1e-08):1e-08,(papAnu3:1e-08,(manLeu1:1e-08,cerAty1:1e-08):1e-08):1e-08):1e-08,chlSab2:0.02109697945):1e-08,((colAng1:1e-08,pilTep1:1e-08):1e-08,(nasLar1:1e-08,(rhiRox1:1e-08,rhiBie1:1e-08):1e-08):1e-08):1e-08):1e-08):0.04623174234,nomLeu3:1e-08):1e-08,ponAbe2:1e-08):1e-08,gorGor5:1e-08):1e-08,(panTro5:1e-08,panPan2:0.569566759):1e-08,hg38:1e-08);
SGCG	((((((((((((((phaCin1:0.00448308041,sarHar1:0.01986172467):1e-08,monDom5:0.01539109942):0.03426242601,ornAna2:0.1174579848):0.04884991113,(((loxAfr3:0.01835167979,triMan1:0.03353755271):1e-08,(((chrAsi1:0.03991846691,echTel2:0.1535844409):1e-08,eleEdw1:0.1285471329):0.01628141647,oryAfe1:0.08927486557):1e-08):0.0187920314,(dasNov3:0.008658325544,choHof2:0.03420212774):0.02847416591):0.005465299718):0.01834107451,((((((((((((oviAri4:0.00413935035,oviCan1:0.00450440116):0.004158792217,capHir2:0.008308266344):0.0125194905,panHod1:0.004255190291):0.02589482439,(((bisBis1:0.004124507666,bosMut1:1e-08):1e-08,(bosInd1:1e-08,bosTau8:1e-08):1e-08):0.01614809934,bubBub1:0.008930873048):0.01710008158):1e-08,(odoVir1:0.02431427643,cerEla1:0.01521983278):0.01370856265):0.09367357212,(((((turTru3:0.008072078816,orcOrc1:1e-08):0.004090872848,delLeu1:0.02037767269):1e-08,lipVex1:0.03310755768):0.004216912248,phyCat1:0.007947490252):0.008759072318,(balAcu1:0.0294665559,balMys1:0.0211612791):0.007332192806):0.04288050355):1e-08,susScr11:0.2745428869):0.01040312953,(((camFer2:0.009073726042,camBac1:0.005989634431):0.007729743098,camDro1:0.01214215503):0.01791313938,vicPac2:0.1666135517):0.1466498608):0.05139917833,((equCab3:0.003787481946,equAsi1:0.02108500983):0.07770087539,cerSim1:0.05493108831):0.01954710346):0.00166445613,((((((myoBra1:0.01606765683,myoLuc2:0.003974850117):1e-08,myoDav1:0.02847485687):0.02666428234,eptFus1:0.03337463393):0.01991837928,minNat1:0.05461272617):0.01834712159,desRot1:0.2543226654):0.01593601347,((pteAle1:0.01009354197,pteVam2:0.002327488627):0.05967067657,(rhiSin1:0.02884205466,hipArm1:0.04088928117):0.03971078052):0.008264982993):0.0125187038):1e-08,(((((((lepWed1:0.008644713582,neoSch1:0.004025164719):0.004033481892,odoRosDiv1:1e-08):0.008115296946,((musFur1:1e-08,enhLut1:0.004029550654):1e-08,ailFul1:0.008190343367):0.004050279904):1e-08,(ailMel1:0.008104198518,ursMar1:0.008142570102):1e-08):0.007751429703,(canFam3:1e-08,lycPic1:1e-08):0.004438970464):1e-08,(felCat8:1e-08,(panTig1:0.004041005368,panPar1:1e-08):1e-08):0.04224530495):0.008548716138,(manPen1:0.0131996031,manJav1:0.01427776166):0.04594165383):1e-08):0.004176144317,((eriEur2:0.2240898695,sorAra2:0.0426694945):0.006308468982,conCri1:0.1281591201):0.008676464094):0.01949654223):0.01024376249,(((((((((((mm10:0.008268162741,musCar1:0.01242190242):0.01615084268,musPah1:0.03038938376):0.03195169829,rn6:0.04106044407):0.0332838566,((criGri1:0.03600652319,mesAur1:0.03663811346):0.01766091105,micOch1:0.08565848122):0.01991812334):0.030525823,nanGal1:0.07488318722):0.05292720626,jacJac1:0.1022005255):0.05910958374,dipOrd2:0.1913930163):0.00949327589,((hetGla2:0.04231301303,fukDam1:0.07208949116):0.01459471344,((chiLan1:0.05352113143,octDeg1:0.04283317975):0.01543258244,cavPor3:0.1027883127):0.02615084045):0.04109605632):1e-08,(speTri2:0.03016925963,marMar1:0.008081106055):0.05663912418):0.004581973823,(oryCun2:0.06305242769,ochPri3:0.1449713666):0.05763408647):1e-08,tupChi1:0.05774877211):1e-08):1e-08,((micMur3:0.05441519857,proCoq1:0.03917350875):0.06794360671,otoGar3:0.1429998416):0.008784903203):0.01117536613,tarSyr2:0.04878237546):0.02317444144,((calJac3:0.004191838122,aotNan1:0.02853404862):0.004675344622,saiBol1:0.008214227209):0.01294817146):0.009815189518,(((((rheMac8:1e-08,macFas5:1e-08):1e-08,macNem1:0.008331839987):1e-08,(papAnu3:0.02064172095,(manLeu1:0.004184181817,cerAty1:1e-08):1e-08):1e-08):0.004129575127,chlSab2:1e-08):0.01658852004,((colAng1:0.02637201616,pilTep1:0.01481512994):0.008759691131,(nasLar1:1e-08,(rhiRox1:1e-08,rhiBie1:0.0349963888):1e-08):0.01209821929):0.004787769384):0.004416645887):0.008221427634,nomLeu3:0.008138563069):1e-08,ponAbe2:0.01374654441):0.0123308721,gorGor5:0.00814903647):1e-08,(panTro5:1e-08,panPan2:1e-08):0.00815432736,hg38:0.008165874512);
SGCZ	((((((((((ornAna2:0.1301756463,(((loxAfr3:0.01676681905,triMan1:0.008225228577):1e-08,(((chrAsi1:0.01137735781,echTel2:0.04003376515):0.005101142628,eleEdw1:0.0168011607):1e-08,oryAfe1:0.01688400556):0.008316744365):0.004079277696,dasNov3:0.02594835565):0.004149612417):1e-08,(((((((((((oviAri4:1e-08,oviCan1:1e-08):1e-08,capHir2:1e-08):0.004172532866,(((bisBis1:1e-08,bosMut1:0.004100279051):1e-08,(bosInd1:1e-08,bosTau8:1e-08):1e-08):1e-08,bubBub1:0.00850737513):0.004098748621):1e-08,cerEla1:0.004516736032):0.009379248632,((((turTru3:1e-08,orcOrc1:0.004225604472):1e-08,delLeu1:1e-08):0.004319418064,lipVex1:1e-08):0.01762533875,balAcu1:0.01726882609):0.003986096819):1e-08,susScr11:0.008467549529):0.003197921261,(((camFer2:1e-08,camBac1:0.004112527747):1e-08,camDro1:1e-08):1e-08,vicPac2:1e-08):0.01230865883):0.006445985824,((equCab3:1e-08,equAsi1:1e-08):0.008317887427,cerSim1:0.01702314234):0.004133382226):1e-08,((((((myoBra1:0.004448447133,myoLuc2:1e-08):0.00445052652,myoDav1:0.004443907272):0.02234762504,eptFus1:0.01216805578):0.01035510576,minNat1:0.007541652791):1e-08,desRot1:0.009216590327):0.005502496731,((pteAle1:1e-08,pteVam2:1e-08):0.005178137695,hipArm1:0.007392694053):0.03263607553):0.007568623871):1e-08,(((((lepWed1:0.0041233725,neoSch1:0.004111755089):0.01256598872,(musFur1:0.008091793514,enhLut1:1e-08):0.01400093355):1e-08,ursMar1:0.01291228913):1e-08,(canFam3:1e-08,lycPic1:1e-08):0.01682093886):1e-08,((felCat8:1e-08,aciJub1:1e-08):1e-08,panPar1:1e-08):0.01718749028):0.0046540699):1e-08,((eriEur2:0.01647139079,sorAra2:0.02848571491):0.01899491867,conCri1:0.01262618843):0.004118946492):1e-08):0.004165600443,(((((((((((mm10:1e-08,musCar1:1e-08):0.007462934478,musPah1:0.00572085205):0.008146216398,rn6:0.008463991349):0.006271380223,merUng1:0.01587954949):0.006733153161,((criGri1:0.004238132344,mesAur1:0.01274825358):1e-08,micOch1:0.03671247431):0.008384460738):1e-08,nanGal1:0.04575465157):0.01199483159,jacJac1:0.05850556827):1e-08,(casCan1:0.02137682007,dipOrd2:0.02583435561):1e-08):1e-08,((hetGla2:0.01305411744,fukDam1:0.01649891106):0.007591644764,((chiLan1:0.01254414067,octDeg1:0.02073287008):0.003796556642,cavPor3:0.012988015):0.004269329672):0.01737407121):1e-08,(speTri2:0.008199847207,marMar1:0.004111397233):0.01691905296):1e-08,(oryCun2:0.01096441331,ochPri3:0.02453469832):0.01032367896):1e-08):0.004134359912,((micMur3:1e-08,proCoq1:0.004152056984):1e-08,otoGar3:0.02628223506):0.004217397362):0.003333599398,((calJac3:1e-08,aotNan1:0.008476854056):1e-08,(saiBol1:0.008360047295,cebCap1:0.01263739572):1e-08):0.00832883403):0.005003704163,(((((rheMac8:1e-08,macFas5:1e-08):0.004099675669,macNem1:1e-08):1e-08,(papAnu3:1e-08,cerAty1:1e-08):1e-08):0.004114568815,chlSab2:1e-08):1e-08,((colAng1:1e-08,pilTep1:1e-08):1e-08,nasLar1:1e-08):1e-08):1e-08):0.004107967925,nomLeu3:1e-08):1e-08,ponAbe2:1e-08):1e-08,gorGor5:0.004935157812):1e-08,(panTro5:1e-08,panPan2:0.004185562613):1e-08,hg38:1e-08);
SGF29	((((((((((((((phaCin1:0.04281004537,sarHar1:0.1152430766):0.09406211649,monDom5:0.1472550518):0.3475995879,((((loxAfr3:0.0866890137,triMan1:1e-08):1e-08,proCap2:0.08763808958):1e-08,(((chrAsi1:1e-08,echTel2:0.6074244803):0.08441284448,eleEdw1:0.2117093257):1e-08,oryAfe1:10):0.02663346833):0.0535774007,(dasNov3:0.0273198168,choHof2:0.3780778219):1e-08):1e-08):1e-08,((((((((((((oviAri4:1e-08,oviCan1:1e-08):1e-08,capHir2:1e-08):1e-08,panHod1:1e-08):1e-08,(((bisBis1:1e-08,bosMut1:1e-08):1e-08,bosInd1:1e-08):1e-08,bubBub1:1e-08):0.05761337364):1e-08,(odoVir1:0.02689695756,cerEla1:1e-08):0.02624834271):0.2024908217,(((((turTru3:0.206236948,orcOrc1:1e-08):1e-08,delLeu1:0.03027136936):1e-08,lipVex1:1e-08):1e-08,phyCat1:1e-08):1e-08,(balAcu1:1e-08,balMys1:1e-08):1e-08):1e-08):1e-08,susScr11:0.2062369362):1e-08,(((camFer2:1e-08,camBac1:0.06090377546):1e-08,camDro1:1e-08):1e-08,vicPac2:0.03161851058):1e-08):1e-08,(((equCab3:1e-08,equPrz1:1e-08):1e-08,equAsi1:1e-08):0.1231991047,cerSim1:0.2062369059):1e-08):1e-08,((((((myoBra1:0.03045370533,myoLuc2:1e-08):1e-08,myoDav1:1e-08):1e-08,eptFus1:0.06424339525):1e-08,minNat1:0.08657900351):0.02931268068,desRot1:0.1694134146):1e-08,(((pteAle1:0.03471983485,pteVam2:1e-08):1e-08,rouAeg1:3.410088978):0.6416859521,(rhiSin1:0.06274673972,hipArm1:0.04221976948):0.07791904927):1e-08):0.1536241251):1e-08,(((((((lepWed1:1e-08,neoSch1:0.06562619041):10,odoRosDiv1:1e-08):0.0555089208,((musFur1:1e-08,enhLut1:1e-08):1e-08,ailFul1:0.2815945822):1e-08):1e-08,(ailMel1:0.08073267317,ursMar1:0.02664748536):1e-08):1e-08,(canFam3:1e-08,lycPic1:1e-08):0.2671159195):1e-08,((felCat8:0.07008994655,aciJub1:1e-08):1e-08,(panTig1:1e-08,panPar1:1e-08):1e-08):0.2059465257):0.2876308115,manJav1:0.2951915807):1e-08):0.1898832006,((eriEur2:0.2028773103,sorAra2:1e-08):0.01873882078,conCri1:4.317659668):1e-08):1e-08):1e-08,((((((((((((mm10:1e-08,musCar1:0.02607091827):1e-08,musPah1:1e-08):0.02515570543,rn6:1e-08):1e-08,merUng1:0.2067974757):1e-08,((criGri1:0.06659229988,mesAur1:1e-08):0.05128593449,micOch1:1e-08):1e-08):0.02377126178,nanGal1:0.1238475547):1e-08,jacJac1:0.05126079862):0.04373211316,(casCan1:0.1246333872,dipOrd2:0.04512899412):0.163616394):0.04432717332,((hetGla2:1e-08,fukDam1:0.02981831609):0.1538096988,((chiLan1:0.1230941794,octDeg1:0.297477117):0.003755835641,cavPor3:1e-08):0.0339859596):0.1487617069):1e-08,(speTri2:0.02834097798,marMar1:1e-08):0.05780866254):0.1355016525,(oryCun2:0.09323620328,ochPri3:0.1579980549):1e-08):1e-08,tupChi1:1e-08):0.03465956973):0.02326534388,galVar1:0.1313527035):0.05732633758,((micMur3:0.1622431881,proCoq1:0.300048167):0.07911363802,otoGar3:0.1083281706):0.04676023324):0.1635642494,tarSyr2:0.02142541768):0.2842426307,((calJac3:0.02040522287,aotNan1:1e-08):1e-08,(saiBol1:0.01000115395,cebCap1:0.02916784444):1e-08):0.04995526592):0.00791360469,(((((rheMac8:1e-08,macFas5:1e-08):1e-08,macNem1:1e-08):1e-08,(papAnu3:0.009683183834,(manLeu1:1e-08,cerAty1:0.009463856309):1e-08):1e-08):1e-08,chlSab2:0.01878309042):1e-08,((colAng1:0.008825814882,pilTep1:1e-08):0.000239314707,(nasLar1:0.05735826067,(rhiRox1:1e-08,rhiBie1:1e-08):8.907079784e-05):0.008968486535):1e-08):0.01475179724):0.01406500384,nomLeu3:0.02326814428):0.01851701394,ponAbe2:0.01181765424):0.01641579339,gorGor5:0.009050404927):1e-08,(panTro5:1e-08,panPan2:1e-08):1e-08,hg38:0.009057480845);
SGIP1	(((((((((((((((phaCin1:0.007268669053,sarHar1:0.00750054575):0.01425413893,monDom5:0.007904629628):0.02096574486,ornAna2:0.06542914267):0.009626560651,((((loxAfr3:0.003625883752,triMan1:1e-08):1e-08,proCap2:0.004915346621):1e-08,(((chrAsi1:0.00361231153,echTel2:0.01200583129):1e-08,eleEdw1:0.003533893919):1e-08,oryAfe1:0.01110028704):0.003593421961):0.009579371051,(dasNov3:0.01123849721,choHof2:0.01539079363):0.0107568992):1e-08):1e-08,((((((((((((oviAri4:1e-08,oviCan1:1e-08):1e-08,capHir2:1e-08):0.003518294416,panHod1:0.003469977585):0.00350988871,(((bisBis1:1e-08,bosMut1:1e-08):1e-08,(bosInd1:1e-08,bosTau8:1e-08):1e-08):1e-08,bubBub1:0.007009266282):1e-08):1e-08,(odoVir1:0.006951443154,cerEla1:1e-08):1e-08):0.01057408824,(((((turTru3:1e-08,orcOrc1:1e-08):1e-08,delLeu1:0.003621619544):1e-08,lipVex1:0.01127210583):0.003614651213,phyCat1:1e-08):1e-08,(balAcu1:1e-08,balMys1:1e-08):0.003666755824):0.02282413484):1e-08,susScr11:0.007029195365):1e-08,(((camFer2:1e-08,camBac1:1e-08):1e-08,camDro1:1e-08):1e-08,vicPac2:0.003622866698):0.007237190419):1e-08,((equCab3:1e-08,equAsi1:1e-08):0.007327465479,cerSim1:0.003638634549):0.01102832863):1e-08,((((((myoBra1:0.007723380272,myoLuc2:1e-08):1e-08,myoDav1:1e-08):1e-08,eptFus1:1e-08):0.00711789749,minNat1:0.01109625482):0.003621387825,desRot1:0.01470024106):1e-08,(((pteAle1:1e-08,pteVam2:1e-08):0.003601783175,rouAeg1:0.003640272111):1e-08,(rhiSin1:1e-08,hipArm1:0.003589104686):0.003594795685):0.01089632198):1e-08):1e-08,((((((neoSch1:1e-08,odoRosDiv1:0.003712027728):1e-08,((musFur1:1e-08,enhLut1:1e-08):1e-08,ailFul1:0.003707402151):1e-08):1e-08,(ailMel1:0.003714440278,ursMar1:1e-08):1e-08):1e-08,(canFam3:1e-08,lycPic1:1e-08):0.007456120906):1e-08,((felCat8:1e-08,aciJub1:1e-08):1e-08,(panTig1:1e-08,panPar1:1e-08):1e-08):1e-08):1e-08,(manPen1:0.003653552661,manJav1:1e-08):0.00915597699):0.01352438908):1e-08,((eriEur2:0.04802158985,sorAra2:0.02999704749):1e-08,conCri1:0.01123633769):1e-08):1e-08):0.003506427081,(((((((((((mm10:1e-08,musCar1:1e-08):1e-08,musPah1:0.01427286372):0.007021133956,rn6:0.003589244332):0.007218396294,((criGri1:0.003606728753,mesAur1:0.003616294847):0.007076067719,micOch1:1e-08):1e-08):0.01437294818,nanGal1:0.01495446479):1e-08,jacJac1:0.03651517629):1e-08,(casCan1:0.01429695165,dipOrd2:0.003520758108):1e-08):1e-08,((hetGla2:0.007257324037,fukDam1:0.02517278557):1e-08,((chiLan1:0.003417558708,octDeg1:0.003495042356):0.00341597499,cavPor3:0.031419581):1e-08):0.02100157187):1e-08,(speTri2:0.003515189555,marMar1:0.003513388794):1e-08):1e-08,(oryCun2:0.008045325095,ochPri3:0.01560713366):0.006689295716):1e-08,tupChi1:0.007070572862):1e-08):1e-08,galVar1:0.007152524405):0.003749426663,((micMur3:1e-08,proCoq1:1e-08):1e-08,otoGar3:0.05273661946):1e-08):1e-08,tarSyr2:0.01850704941):1e-08,((calJac3:0.007151242482,aotNan1:1e-08):1e-08,(saiBol1:1e-08,cebCap1:0.00715349291):1e-08):1e-08):0.00359886109,(((((rheMac8:1e-08,macFas5:1e-08):1e-08,macNem1:1e-08):1e-08,(papAnu3:1e-08,(manLeu1:1e-08,cerAty1:0.003537168857):1e-08):1e-08):1e-08,chlSab2:1e-08):1e-08,((colAng1:1e-08,pilTep1:1e-08):1e-08,(nasLar1:1e-08,(rhiRox1:1e-08,rhiBie1:1e-08):1e-08):1e-08):1e-08):0.003512022524):0.003589284203,nomLeu3:1e-08):1e-08,ponAbe2:0.003515851624):1e-08,gorGor5:1e-08):1e-08,(panTro5:1e-08,panPan2:1e-08):1e-08,hg38:1e-08);
SGK1	((((((((((((((phaCin1:0.3195195221,sarHar1:0.1643107226):1e-08,monDom5:0.2545501949):2.626150919,((((loxAfr3:0.2118997306,triMan1:0.5261764194):0.02710311617,proCap2:0.3741631039):0.1160947775,(((chrAsi1:0.503572625,echTel2:2.624350099):1e-08,eleEdw1:0.5847810441):1e-08,oryAfe1:0.3880782578):0.04183033496):0.3648701954,(dasNov3:0.5423956788,choHof2:0.6918691267):1.102693619):1e-08):0.2038913772,((((((((((((oviAri4:1e-08,oviCan1:0.01071958304):1e-08,capHir2:0.01004188541):0.03232338831,panHod1:0.02317718068):0.05546092909,(((bisBis1:1e-08,bosMut1:0.02454708197):1e-08,(bosInd1:1e-08,bosTau8:1e-08):0.05092719923):0.01534103532,bubBub1:0.01468120658):0.09367730259):0.001854620318,(odoVir1:0.2099449674,cerEla1:0.04479818658):0.09474556037):0.2107486654,(((((turTru3:0.02385386637,orcOrc1:0.08024470302):1e-08,delLeu1:1e-08):1e-08,lipVex1:0.09075077636):0.04923418307,phyCat1:0.4106029911):1e-08,(balAcu1:0.02477775835,balMys1:0.02801446835):0.01444925967):0.1135430804):1e-08,susScr11:0.4355107586):0.06104013811,(((camFer2:1e-08,camBac1:1e-08):1e-08,camDro1:1e-08):0.09894207868,vicPac2:0.08586175053):0.576761891):0.04418206474,(((equCab3:0.01654173523,equPrz1:1e-08):1e-08,equAsi1:1e-08):0.1555596727,cerSim1:0.4711904941):0.07807146599):0.02201926192,((((((myoBra1:0.1083394761,myoLuc2:0.1547678809):1e-08,myoDav1:0.1515667708):0.3040252864,eptFus1:0.2407601106):1.087215004,minNat1:0.2977778015):0.06376777411,desRot1:0.2507931894):0.03282318512,(((pteAle1:0.03094663812,pteVam2:1e-08):0.1271381106,rouAeg1:0.07862001602):0.1750693901,(rhiSin1:0.2141620504,hipArm1:0.2157560594):0.08054736197):0.03699123629):0.04487373521):1e-08,((((((neoSch1:0.02869574199,odoRosDiv1:0.05977381762):0.007273662959,((musFur1:0.01808455839,enhLut1:0.01839633274):0.07728930378,ailFul1:0.1568294452):0.03499902222):1e-08,(ailMel1:0.06172028584,ursMar1:0.05079000303):0.1036692552):0.1233014904,(canFam3:1e-08,lycPic1:0.01037867115):0.204875998):1e-08,((felCat8:0.0620096799,aciJub1:1e-08):0.09078759445,(panTig1:0.04821324472,panPar1:0.01568306874):1e-08):0.1770901346):0.2583676768,(manPen1:1e-08,manJav1:0.1579991228):0.15513285):0.01476843434):0.01254143985,((eriEur2:0.6282733915,sorAra2:0.6097592899):0.05308315679,conCri1:1.466296693):1e-08):0.06674385867):0.01187489672,((((((((((((mm10:0.0708264337,musCar1:0.2889617353):1e-08,musPah1:0.161871328):0.4469212878,rn6:0.9270044886):0.4510922346,merUng1:0.6110418851):0.05643039778,((criGri1:0.1066074037,mesAur1:0.3726031354):0.365320249,micOch1:0.5529088273):4.034287935e-06):0.6456487144,nanGal1:0.9916031297):0.288573243,jacJac1:1.024403681):0.2005658631,(casCan1:1.515197508,dipOrd2:1.297042532):1e-08):0.4606124625,((hetGla2:0.1354639959,fukDam1:0.5643127973):0.3227163862,((chiLan1:0.2124806951,octDeg1:1.013783581):0.05588874817,cavPor3:0.1986449702):0.1226106874):0.3091039664):1e-08,(speTri2:10,marMar1:0.5650074695):1e-08):0.3751508683,(oryCun2:1e-08,ochPri3:0.5937332359):0.5696227394):0.1639940995,tupChi1:0.5845259895):1e-08):1e-08,galVar1:0.4508982808):0.03594652921,((micMur3:0.1313054746,proCoq1:0.1007310101):0.04019506123,otoGar3:0.4421860182):0.05921424698):0.006308522748,tarSyr2:0.7620518951):0.140566969,((calJac3:0.05433208998,aotNan1:0.01020236184):1e-08,(saiBol1:0.09013928717,cebCap1:0.01060929382):0.009752424789):0.09880573805):0.05091653138,(((((rheMac8:1e-08,macFas5:1e-08):1e-08,macNem1:1e-08):0.01891173589,(papAnu3:0.01513092292,(manLeu1:0.02431330765,cerAty1:0.07591250507):0.2446027754):1e-08):0.05342492811,chlSab2:0.03846982401):0.03282310624,((colAng1:0.02506102228,pilTep1:0.05442516017):1e-08,(nasLar1:1e-08,(rhiRox1:1e-08,rhiBie1:1e-08):0.01722408269):0.008269918834):0.02987605336):0.06976513622):1e-08,nomLeu3:1e-08):0.01458548579,ponAbe2:0.0128696948):1.975634864e-06,gorGor5:1e-08):0.01519324715,(panTro5:1e-08,panPan2:0.01233018665):0.03833642073,hg38:0.02962695903);
SGK2	((((((((((((((phaCin1:0.03649446276,sarHar1:0.0927401832):0.03582471026,monDom5:0.0366384337):0.7405882937,((((loxAfr3:0.07296338817,triMan1:0.1169388691):0.01223284648,proCap2:0.1937571356):0.006692650015,(((chrAsi1:0.1470261282,echTel2:0.5272039537):0.002406186206,eleEdw1:0.454951054):0.04554944694,oryAfe1:0.1390513702):1e-08):0.02489102959,(dasNov3:0.1280259816,choHof2:0.1344301636):0.03608664156):1e-08):0.1383733293,((((((((((((oviAri4:0.005978493337,oviCan1:0.03281730609):0.006027938989,capHir2:0.01616229237):0.01549045392,panHod1:0.02985338369):0.08402210672,(((bisBis1:0.004460665607,bosMut1:0.03949751368):1e-08,(bosInd1:1e-08,bosTau8:0.003392280541):0.001068513994):1e-08,bubBub1:0.009287190262):0.01981586757):1e-08,(odoVir1:0.02604568465,cerEla1:0.08479672883):0.006204476103):0.1487092395,(((((turTru3:0.009502383534,orcOrc1:0.01453186041):0.01458270778,delLeu1:0.02977839068):1e-08,lipVex1:0.01936691081):0.01426568166,phyCat1:0.009540849403):0.005862177728,(balAcu1:0.02044005061,balMys1:0.0132450149):1e-08):0.06399767619):0.02029220748,susScr11:0.1017336253):0.036332616,(((camFer2:1e-08,camBac1:1e-08):1e-08,camDro1:1e-08):0.0184171482,vicPac2:0.006385812324):0.193864944):0.03716860967,(((equCab3:1e-08,equPrz1:1e-08):0.008484471608,equAsi1:1e-08):0.01999490529,cerSim1:0.03816171301):0.04583883449):0.02147671719,((((((myoBra1:0.01443892771,myoLuc2:0.004616865729):0.007069172384,myoDav1:0.0259545855):0.02223490276,eptFus1:0.03000359699):0.02700197769,minNat1:0.1754972344):0.004964130242,desRot1:0.1267549928):0.01944599387,(((pteAle1:0.01756551105,pteVam2:0.004516582824):0.05960752713,rouAeg1:0.08254294338):0.06523113084,(rhiSin1:0.1084901583,hipArm1:0.08311321084):0.1310117304):0.02780250808):0.09019699029):0.006710301145,(((((((lepWed1:0.01713616034,neoSch1:0.00840343329):0.01144663638,odoRosDiv1:0.01490320278):0.05849901262,((musFur1:0.0445175602,enhLut1:0.04595677542):0.02697589371,ailFul1:0.06753187552):0.008446332909):1e-08,(ailMel1:0.005567577508,ursMar1:0.01123909367):0.0461340321):0.01290171746,(canFam3:0.008886222947,lycPic1:0.003839266761):0.1052571661):0.02225565604,((felCat8:1e-08,aciJub1:1e-08):0.004180114199,(panTig1:0.008335464347,panPar1:1e-08):0.004163904337):0.06341311294):0.1066203373,(manPen1:1e-08,manJav1:1e-08):0.1641909817):0.07061491774):0.02642129335,((eriEur2:0.1615749745,sorAra2:6.591156337):0.1843818531,conCri1:0.2816813996):0.01369924172):0.0137970345):0.01684550404,((((((((((((mm10:0.008954839779,musCar1:0.004772250694):0.04003653855,musPah1:0.0649971886):0.01804232615,rn6:0.06118755134):0.008103576981,merUng1:0.1642236541):1e-08,((criGri1:0.07524740033,mesAur1:0.1232645421):0.03666282021,micOch1:0.2674556637):0.01828376337):0.1064595037,nanGal1:0.1969755057):0.03438273546,jacJac1:0.2461385669):0.2372548469,(casCan1:0.1810755166,dipOrd2:0.3210755907):1e-08):0.04096120792,((hetGla2:0.07780256563,fukDam1:0.1707323199):0.03086917855,((chiLan1:0.08252178159,octDeg1:0.1389193398):1e-08,cavPor3:0.1181166691):0.01556522542):0.104306096):0.01280060088,(speTri2:0.06707094796,marMar1:0.0173626264):0.1542681075):0.1178281262,(oryCun2:0.1324467547,ochPri3:0.2276666531):0.2104794762):0.09336932355,tupChi1:0.2934815407):1e-08):1e-08,galVar1:0.3461350844):0.0536238623,((micMur3:0.1806498044,proCoq1:0.069298864):0.04932407092,otoGar3:0.139119943):0.1102777553):0.02460802804,tarSyr2:0.2006702373):0.01927970436,((calJac3:0.02365513782,aotNan1:0.009586609807):1e-08,(saiBol1:0.02848595281,cebCap1:0.01894230032):0.005042280436):0.05644126018):0.009876564618,(((((rheMac8:1e-08,macFas5:1e-08):1e-08,macNem1:1e-08):0.004660153702,(papAnu3:1e-08,(manLeu1:0.009370590748,cerAty1:0.1146940776):1e-08):1e-08):0.009985319686,chlSab2:0.04159719193):0.001174152541,((colAng1:0.009175543466,pilTep1:0.004608936526):0.004671972701,(nasLar1:0.00493938048,(rhiRox1:1e-08,rhiBie1:1e-08):0.00456289911):0.004605076908):0.008220083501):0.02048653045):1e-08,nomLeu3:0.02393714288):1e-08,ponAbe2:0.02100265317):0.01511258668,gorGor5:0.004646425135):0.00495061461,(panTro5:0.004641799693,panPan2:0.004998154936):0.004920731387,hg38:0.00463509932);
SGK3	(((((((((((((((phaCin1:0.008043858412,sarHar1:0.008361621219):1e-08,monDom5:0.005418033588):0.02225539556,ornAna2:0.02250189141):0.02104828111,((((loxAfr3:0.008580542835,triMan1:0.01247408892):0.003415724309,proCap2:0.02440462578):0.0007556620597,(((chrAsi1:0.01011762283,echTel2:0.04797506932):0.003718884878,eleEdw1:0.02141446859):0.003744878332,oryAfe1:0.01910613817):1e-08):0.00394738766,(dasNov3:0.02124191299,choHof2:0.007885142088):0.01048285529):0.002655300184):1e-08,((((((((((((oviAri4:1e-08,oviCan1:1e-08):1e-08,capHir2:1e-08):1e-08,panHod1:0.002498486337):1e-08,(((bisBis1:1e-08,bosMut1:1e-08):0.002495089451,(bosInd1:1e-08,bosTau8:1e-08):1e-08):0.002494941078,bubBub1:1e-08):1e-08):1e-08,(odoVir1:0.002493549157,cerEla1:0.00839137471):1e-08):0.007621983476,(((((turTru3:1e-08,orcOrc1:1e-08):1e-08,delLeu1:0.002516429448):1e-08,lipVex1:0.01016061759):1e-08,phyCat1:1e-08):1e-08,(balAcu1:1e-08,balMys1:1e-08):0.005007895585):0.005021537205):1e-08,susScr11:0.00509602166):1e-08,(((camFer2:1e-08,camBac1:1e-08):1e-08,camDro1:1e-08):1e-08,vicPac2:1e-08):0.007568185676):0.002507871444,(((equCab3:1e-08,equPrz1:1e-08):1e-08,equAsi1:1e-08):0.005171167441,cerSim1:1e-08):0.007711661539):1e-08,((((((myoBra1:1e-08,myoLuc2:5.915163307e-05):1e-08,myoDav1:1e-08):0.002461307112,eptFus1:1e-08):0.001399594166,minNat1:0.003663408727):0.005062943208,desRot1:0.01690191229):0.003673800278,(((pteAle1:1e-08,pteVam2:0.002695853796):0.002604233569,rouAeg1:0.01225312912):0.006033544314,(rhiSin1:0.002594714662,hipArm1:0.005587208296):0.005580959687):1e-08):1e-08):1e-08,(((((((lepWed1:0.002549005124,neoSch1:0.002552958743):1e-08,odoRosDiv1:1e-08):1e-08,((musFur1:1e-08,enhLut1:0.002540369801):1e-08,ailFul1:1e-08):1e-08):1e-08,(ailMel1:0.002739089112,ursMar1:1e-08):1e-08):0.005185925842,(canFam3:0.002530133031,lycPic1:1e-08):0.002533231248):0.002547111509,((felCat8:1e-08,aciJub1:1e-08):1e-08,(panTig1:1e-08,panPar1:1e-08):1e-08):1e-08):0.001864679026,manJav1:0.01561082324):0.003295100662):1e-08,((eriEur2:0.01940449692,sorAra2:0.005886365617):0.007729160375,conCri1:0.01446031114):0.007795605357):1e-08):0.002631527412,((((((((((((mm10:0.00385027097,musCar1:0.007022921794):0.001879091673,musPah1:0.005162195826):1e-08,rn6:1e-08):0.007753784613,merUng1:0.007720744336):0.002523260038,((criGri1:0.002580849605,mesAur1:0.01066466288):0.002582871092,micOch1:0.002727087959):0.007883439887):0.01003531067,nanGal1:0.002924738555):0.005107623695,jacJac1:0.01649931201):1e-08,(casCan1:0.05225204221,dipOrd2:0.003203797695):0.002322443926):0.002076085059,((hetGla2:0.01010638235,fukDam1:0.005114028538):1e-08,((chiLan1:0.006746332289,octDeg1:0.009702146961):0.003396715848,cavPor3:0.01314940483):1e-08):0.01176760986):0.002624147581,(speTri2:1e-08,marMar1:0.002509322771):0.01315673476):0.007821965463,(oryCun2:0.006989227833,ochPri3:1e-08):0.01137138524):1e-08,tupChi1:0.01998291076):1e-08):1e-08,galVar1:0.01686267474):0.00246850353,((micMur3:0.007622729074,proCoq1:0.002413550371):0.002646470177,otoGar3:0.008144788922):0.002539169555):1e-08,tarSyr2:0.005259815388):0.007508135391,((calJac3:1e-08,aotNan1:0.002442114707):1e-08,(saiBol1:0.002443985831,cebCap1:0.002611838928):1e-08):0.004945553942):1e-08,(((((rheMac8:0.007336696057,macFas5:1e-08):0.002445978061,macNem1:1e-08):1e-08,(papAnu3:1e-08,(manLeu1:0.007416376788,cerAty1:0.03461206071):1e-08):1e-08):1e-08,chlSab2:1e-08):1e-08,((colAng1:0.002439482208,pilTep1:0.004945091107):1e-08,(nasLar1:0.002609020877,(rhiRox1:1e-08,rhiBie1:1e-08):0.002438786852):1e-08):0.002440502767):1e-08):0.002448952444,nomLeu3:1e-08):1e-08,ponAbe2:1e-08):1e-08,gorGor5:1e-08):1e-08,(panTro5:0.002460538587,panPan2:1e-08):1e-08,hg38:1e-08);
SGK494	(((((((((((((((phaCin1:0.04642682242,sarHar1:0.09794965032):1e-08,monDom5:0.1068395328):0.2170423448,ornAna2:0.3161487553):0.1548887527,((((loxAfr3:0.04903753008,triMan1:0.07302028645):0.002723360176,proCap2:0.1242070255):0.006202657158,(((chrAsi1:0.2055574136,echTel2:0.09516957444):0.01138561128,eleEdw1:0.09008716554):0.005981340842,oryAfe1:0.1338205231):1e-08):0.04141378593,(dasNov3:0.2640724959,choHof2:0.09925298158):0.02460133278):0.0009128250912):0.008788827356,((((((((((((oviAri4:1e-08,oviCan1:0.00285214284):1e-08,capHir2:0.008377342747):0.002790867119,panHod1:0.002733849483):0.00563438351,(((bisBis1:0.002762939073,bosMut1:1e-08):1e-08,(bosInd1:1e-08,bosTau8:1e-08):1e-08):1e-08,bubBub1:0.005489264918):1e-08):0.008350108378,(odoVir1:0.008262047678,cerEla1:0.002734714573):0.01401300958):0.04053422164,(((((turTru3:1e-08,orcOrc1:0.005475330092):1e-08,delLeu1:1e-08):0.008227046285,lipVex1:0.002727951993):1e-08,phyCat1:0.002727496586):0.005870447036,(balAcu1:0.01658899577,balMys1:0.00833271008):1e-08):0.02837588123):0.01745356157,susScr11:0.05586429741):0.002386478557,(((camFer2:0.002733735601,camBac1:1e-08):1e-08,camDro1:1e-08):1e-08,vicPac2:0.005952966707):0.03708261057):0.01562449973,(((equCab3:1e-08,equPrz1:0.002750564893):1e-08,equAsi1:0.002753878335):0.02760526308,cerSim1:0.03905935485):0.01924242109):1e-08,((((((myoBra1:0.002819030535,myoLuc2:0.01414573538):0.002613925669,myoDav1:0.008580071948):0.02013921843,eptFus1:0.005713049092):0.02644681736,minNat1:0.0540750225):0.01095754655,desRot1:0.05259008998):0.005751316226,(((pteAle1:0.004213260237,pteVam2:0.004030838812):0.02000067094,rouAeg1:0.02368938109):0.03816579045,(rhiSin1:0.04856480765,hipArm1:0.03564833549):0.02643048798):0.008077252896):0.01479010153):1e-08,(((((((lepWed1:0.002767608289,neoSch1:1e-08):0.0112825156,odoRosDiv1:0.01119890244):0.01105751488,((musFur1:0.005483354457,enhLut1:1e-08):0.02548396465,ailFul1:0.01389386048):0.01667194288):0.003071939398,(ailMel1:0.01673635095,ursMar1:0.01380023019):0.008326855482):0.005546937989,(canFam3:0.002737572747,lycPic1:1e-08):0.03175951956):0.004907299463,((felCat8:0.00353433013,aciJub1:1e-08):0.002723461404,(panTig1:1e-08,panPar1:0.00546490911):1e-08):0.03936986295):0.01777843722,(manPen1:0.02403005689,manJav1:0.02254511881):0.1048461064):1e-08):0.01306506258,((eriEur2:0.08377962633,sorAra2:0.1146804804):0.007149211336,conCri1:0.1901065154):0.01776636337):0.01514436142):0.02926818441,((((((((((((mm10:0.01065075226,musCar1:0.005249597518):0.002656992729,musPah1:0.02144209214):0.02527312023,rn6:0.02363524498):0.02775492126,merUng1:0.05310402899):1e-08,((criGri1:0.03468751429,mesAur1:0.03819517041):0.0205158371,micOch1:0.06231193084):0.01845754668):0.02855535734,nanGal1:0.1475456805):1e-08,jacJac1:0.0848324522):0.027213797,(casCan1:0.08500774146,dipOrd2:0.1169421126):1e-08):0.01651880634,((hetGla2:0.06103047389,fukDam1:0.1158399893):0.008368592047,((chiLan1:0.04142539657,octDeg1:0.03753176692):0.00727052715,cavPor3:0.04464861022):0.02212162896):0.04102898572):0.001624690504,(speTri2:0.01041102178,marMar1:0.006178811647):0.04078693469):0.007772762558,(oryCun2:0.05420300513,ochPri3:0.07946507154):0.03183933897):0.006622678447,tupChi1:0.1356920196):0.008246373821):1e-08,galVar1:0.05534241763):0.01355444631,((micMur3:0.009499220928,proCoq1:0.02865094893):0.01466405646,otoGar3:0.07712387435):0.006091344304):0.01195301612,tarSyr2:0.09788291356):0.02730965276,((calJac3:0.02814818978,aotNan1:0.0170160941):1e-08,(saiBol1:0.01677704167,cebCap1:0.01113679687):1e-08):0.04655505133):0.00587346108,(((((rheMac8:0.002776595554,macFas5:1e-08):0.002787068106,macNem1:1e-08):0.00278060512,(papAnu3:0.005570674128,(manLeu1:0.002781928702,cerAty1:0.005609689573):1e-08):1e-08):0.005609673634,chlSab2:0.005611133964):1e-08,((colAng1:0.01536951473,pilTep1:0.009040460348):0.003884851134,(nasLar1:0.01436415147,(rhiRox1:1e-08,rhiBie1:1e-08):1e-08):0.003391793216):0.005081479907):0.008510019732):0.002846856505,nomLeu3:0.01089583188):1e-08,ponAbe2:0.01438767677):0.01092407231,gorGor5:0.008184327277):0.002688187695,(panTro5:0.005412819525,panPan2:1e-08):0.005428576512,hg38:0.002687441907);
SGMS1	(((((((((((((((phaCin1:0.06094487212,sarHar1:0.02591221733):0.01133675883,monDom5:0.09895228316):0.1409640408,ornAna2:0.09792591622):0.05393433596,((((loxAfr3:0.02150099264,triMan1:0.02159495911):0.002573864034,proCap2:0.03008763255):1e-08,(((chrAsi1:0.02802272103,echTel2:0.0321349214):0.005911319947,eleEdw1:0.1736186681):0.002228674698,oryAfe1:0.02031812551):1e-08):1e-08,(dasNov3:0.01049359716,choHof2:0.03514577032):0.01318317433):0.006844286098):1e-08,((((((((((((oviAri4:1e-08,oviCan1:1e-08):0.006872949733,capHir2:0.006915556025):1e-08,panHod1:0.003421636095):0.006220773075,(((bisBis1:0.00334056757,bosMut1:1e-08):1e-08,(bosInd1:1e-08,bosTau8:1e-08):1e-08):0.003370355847,bubBub1:0.003426432195):0.00495789476):0.01049289575,(odoVir1:1e-08,cerEla1:0.007509640913):0.006327016786):0.02264224285,(((((turTru3:1e-08,orcOrc1:1e-08):1e-08,delLeu1:1e-08):1e-08,lipVex1:0.01028008844):0.006818475588,phyCat1:1e-08):1e-08,(balAcu1:0.0033957365,balMys1:0.003383880977):1e-08):0.01051123688):0.01364217356,susScr11:1e-08):0.003378031624,(((camFer2:1e-08,camBac1:1e-08):0.003232883171,camDro1:1e-08):1e-08,vicPac2:0.004386270419):0.01012617329):1e-08,(((equCab3:1e-08,equPrz1:1e-08):0.003317828066,equAsi1:1e-08):1e-08,cerSim1:0.01737950952):0.006713662621):1e-08,((((((myoBra1:1e-08,myoLuc2:1e-08):0.003225916058,myoDav1:0.003403058137):0.0067359781,eptFus1:1e-08):0.01288080571,minNat1:0.008637149107):0.01208512113,desRot1:0.03189965912):0.00368882968,(((pteAle1:1e-08,pteVam2:1e-08):0.006603033525,rouAeg1:0.00309343494):0.02033475134,(rhiSin1:0.0128274125,hipArm1:0.01896240776):0.008309204996):0.003390938839):0.00312493862):1e-08,(((((((lepWed1:0.0185307178,neoSch1:4.842127603e-06):0.01072406779,odoRosDiv1:0.01776968437):0.01226073773,((musFur1:0.007847627756,enhLut1:0.003853642513):0.007932801914,ailFul1:0.003990517814):0.004078929377):1e-08,(ailMel1:0.008489719984,ursMar1:0.02454312917):1e-08):0.003728696461,(canFam3:1e-08,lycPic1:1e-08):0.0121145309):1e-08,((felCat8:0.004845222011,aciJub1:0.08592533122):1e-08,(panTig1:1e-08,panPar1:1e-08):1e-08):0.01599034108):0.1035219992,manJav1:0.03197671024):0.00500943715):1e-08,((eriEur2:0.1399390986,sorAra2:0.01717563883):0.01216762523,conCri1:0.006697783848):1e-08):0.003337403101):0.01343648264,((((((((((((mm10:0.003299790692,musCar1:1e-08):1e-08,musPah1:0.009937129846):0.003347707871,rn6:0.01738753012):0.01355976136,merUng1:0.01714630766):1e-08,(mesAur1:0.003339530491,micOch1:0.02066267115):1e-08):0.003461321303,nanGal1:0.01349748739):1e-08,jacJac1:0.03881756966):0.00363328925,(casCan1:0.02142462733,dipOrd2:0.01322527031):1e-08):1e-08,((hetGla2:0.02071543166,fukDam1:0.02029273804):0.006649734772,((chiLan1:0.009790718653,octDeg1:0.01320157691):1e-08,cavPor3:0.02693192405):0.003165193408):0.02470228587):0.006880281004,(speTri2:1e-08,marMar1:0.003338403913):0.009795971995):1e-08,(oryCun2:0.02921016699,ochPri3:0.01717785856):0.008690280699):1e-08,tupChi1:0.01364398972):0.003321466615):1e-08,galVar1:0.003833215392):1e-08,((micMur3:1e-08,proCoq1:0.01028628199):1e-08,otoGar3:0.02076874531):0.009897017873):0.006922809092,tarSyr2:0.00547017962):0.00704654724,((calJac3:1e-08,aotNan1:0.003277428447):1e-08,(saiBol1:0.003275784431,cebCap1:0.006580547683):1e-08):0.003297271826):1e-08,(((((rheMac8:1e-08,macFas5:1e-08):1e-08,macNem1:1e-08):1e-08,(papAnu3:1e-08,(manLeu1:1e-08,cerAty1:1e-08):0.003316052987):1e-08):1e-08,chlSab2:1e-08):1e-08,((colAng1:1e-08,pilTep1:1e-08):1e-08,(nasLar1:1e-08,(rhiRox1:0.003131314059,rhiBie1:1e-08):0.00016986906):1e-08):1e-08):1e-08):1e-08,nomLeu3:0.003301123931):1e-08,ponAbe2:0.003564654794):0.003300743244,gorGor5:1e-08):1e-08,(panTro5:0.003326387282,panPan2:1e-08):1e-08,hg38:0.003301248664);
SGMS2	(((((((((((((((phaCin1:0.004015273544,sarHar1:0.01585974273):0.001804552812,monDom5:0.00997535822):0.03047348845,ornAna2:0.0801227875):0.03782211407,((((loxAfr3:0.00918190257,triMan1:0.003031605759):1e-08,proCap2:0.00910751666):0.003035529956,(((chrAsi1:0.006090258937,echTel2:0.04865138099):1e-08,eleEdw1:0.02546328859):1e-08,oryAfe1:0.003031488139):1e-08):0.009248617114,(dasNov3:0.01264487909,choHof2:0.002985851203):0.003209185058):1e-08):1e-08,((((((((((((oviAri4:1e-08,oviCan1:1e-08):1e-08,capHir2:1e-08):1e-08,panHod1:0.003071788845):0.0124530486,(((bisBis1:1e-08,bosMut1:1e-08):1e-08,(bosInd1:1e-08,bosTau8:1e-08):1e-08):1e-08,bubBub1:0.003026775882):0.003036617624):0.006128063546,(odoVir1:0.002967096066,cerEla1:1e-08):0.003012297192):0.003033434684,(((((turTru3:0.003073675654,orcOrc1:1e-08):1e-08,delLeu1:1e-08):1e-08,lipVex1:0.006152911488):1e-08,phyCat1:0.003191260617):1e-08,(balAcu1:1e-08,balMys1:0.003061845612):1e-08):0.003075500129):1e-08,susScr11:0.01558804831):1e-08,(((camFer2:1e-08,camBac1:1e-08):1e-08,camDro1:1e-08):0.003739960562,vicPac2:0.00314195207):0.01518566751):1e-08,(((equCab3:1e-08,equPrz1:1e-08):1e-08,equAsi1:1e-08):0.02205758421,cerSim1:0.003031654742):0.006122682785):1e-08,((((((myoBra1:1e-08,myoLuc2:1e-08):1e-08,myoDav1:0.003383714272):0.009529924316,eptFus1:1e-08):0.00951429441,minNat1:0.01279085501):0.00902557357,desRot1:0.01934128383):0.01032367223,(((pteAle1:1e-08,pteVam2:1e-08):0.009256256898,rouAeg1:1e-08):0.01563889144,(rhiSin1:0.01220221586,hipArm1:0.01564584342):0.004172605484):0.003113716187):1e-08):0.003043291339,(((((((lepWed1:0.002995660027,neoSch1:1e-08):1e-08,odoRosDiv1:0.006041719177):1e-08,((musFur1:0.006228944742,enhLut1:0.002997945739):1e-08,ailFul1:1e-08):0.003002878452):1e-08,(ailMel1:0.003000267204,ursMar1:0.003006781184):1e-08):1e-08,(canFam3:1e-08,lycPic1:1e-08):0.003047917021):0.002994220089,((felCat8:1e-08,aciJub1:1e-08):1e-08,(panTig1:1e-08,panPar1:1e-08):1e-08):1e-08):0.003032119253,(manPen1:1e-08,manJav1:1e-08):0.01563239782):1e-08):1e-08,((eriEur2:0.1142300094,sorAra2:0.0734714393):0.003314630071,conCri1:0.06490752703):0.02605804994):1e-08):1e-08,((((((((((((mm10:1e-08,musCar1:0.0129202106):0.003043694522,musPah1:0.002965466848):0.008709198792,rn6:0.01714332175):0.02760724892,merUng1:0.0159771123):1e-08,((criGri1:1e-08,mesAur1:0.009133193493):0.01257968441,micOch1:0.01540976968):1e-08):0.01776193744,nanGal1:0.02992019822):0.003610206463,jacJac1:0.04444298104):0.01124076577,(casCan1:0.01932014625,dipOrd2:0.02203256777):1e-08):0.006701449108,((hetGla2:0.06233102648,fukDam1:0.2590751328):0.06132049519,((chiLan1:0.01510556507,octDeg1:0.04509548219):0.008183852144,cavPor3:0.03251162749):0.03344508431):0.1641053531):1e-08,(speTri2:0.002958963151,marMar1:7.886657029e-05):0.006134655255):0.006358645063,(oryCun2:0.01291922167,ochPri3:0.02423256555):0.005941375861):1e-08,tupChi1:0.02811009024):1e-08):1e-08,galVar1:0.02203956492):0.001578464814,((micMur3:0.04446876317,proCoq1:0.0191817765):0.02368629595,otoGar3:0.03706999901):0.02555467499):0.00439446867,tarSyr2:0.009820702805):0.01563656139,((calJac3:0.01234661927,aotNan1:0.009305692028):1e-08,(saiBol1:1e-08,cebCap1:1e-08):1e-08):0.01214710221):0.01384754759,(((((rheMac8:1e-08,macFas5:1e-08):1e-08,macNem1:1e-08):1e-08,(papAnu3:1e-08,(manLeu1:1e-08,cerAty1:1e-08):1e-08):1e-08):0.003092302874,chlSab2:1e-08):1e-08,((colAng1:1e-08,pilTep1:1e-08):1e-08,(nasLar1:0.00620357958,(rhiRox1:0.003099498237,rhiBie1:1e-08):1e-08):1e-08):1e-08):0.006218071309):1e-08,nomLeu3:1e-08):1e-08,ponAbe2:1e-08):1e-08,gorGor5:0.003088690892):1e-08,(panTro5:1e-08,panPan2:0.003088690081):1e-08,hg38:1e-08);
SGO1	(((((((((((((((phaCin1:0.06553769668,sarHar1:0.08342049646):0.03726514402,monDom5:0.1198201593):0.2583354797,ornAna2:0.5301318203):0.5320628828,((((loxAfr3:0.06579866854,triMan1:0.07129378138):1e-08,proCap2:0.1338430518):0.04598478928,(((chrAsi1:0.170922223,echTel2:0.2870583604):0.01460280583,eleEdw1:0.5927746771):0.01204786953,oryAfe1:0.09795794692):1e-08):0.1250024539,(dasNov3:0.1502468635,choHof2:0.1124184079):0.05364632788):1e-08):0.04057663106,((((((((((((oviAri4:0.01234987065,oviCan1:0.006193400941):0.009171117113,capHir2:0.01087622304):0.02230460669,panHod1:0.007352536864):0.01958255546,(((bisBis1:0.008435349486,bosMut1:0.0140153704):0.00219911081,(bosInd1:0.002043484383,bosTau8:0.002029458146):0.00240865641):0.03210104488,bubBub1:0.02715465781):0.02821671493):0.006625441061,(odoVir1:0.006354149876,cerEla1:0.0137843812):0.02593083624):0.2040720877,(((((turTru3:0.007583841083,orcOrc1:0.009573193478):0.004732683984,delLeu1:0.009974743836):0.007496753595,lipVex1:0.01966994638):0.007238648233,phyCat1:0.02102440892):0.002070001033,(balAcu1:0.01368093497,balMys1:0.01979089544):0.01202619691):0.02303037519):0.02948068263,susScr11:0.1478402253):0.007099672728,(((camFer2:0.001952196581,camBac1:1e-08):0.00390883556,camDro1:0.003931719173):0.006726162456,vicPac2:0.01039693306):0.1616773316):0.04063250614,(((equCab3:0.001949137713,equPrz1:1e-08):1e-08,equAsi1:0.003908018704):0.0891334285,cerSim1:0.05576322031):0.03358476718):0.002211938418,((((((myoBra1:0.005729424863,myoLuc2:0.009552673136):1e-08,myoDav1:0.02571113688):0.02904055891,eptFus1:0.05432181858):0.04980188457,minNat1:0.09627652723):0.035148998,desRot1:0.1014049442):0.04258312404,(((pteAle1:0.009518463815,pteVam2:0.004289052924):0.01229480241,rouAeg1:0.04097468945):0.06565341858,(rhiSin1:0.05632945116,hipArm1:0.07917811448):0.04247653149):1e-08):0.04079075951):1e-08,((((((neoSch1:0.02026305608,odoRosDiv1:0.0184004223):0.01200343421,((musFur1:0.04716136255,enhLut1:0.01226576691):0.04142303508,ailFul1:0.04785461043):0.01279983328):1e-08,(ailMel1:0.02613599539,ursMar1:0.01971546317):0.04660651987):0.01248741589,(canFam3:0.001974590209,lycPic1:0.003822569718):0.1058928269):0.02615433792,((felCat8:0.009691344883,aciJub1:0.01385457591):1e-08,(panTig1:1e-08,panPar1:0.001963662118):0.006182635094):0.09317002008):0.04838017537,(manPen1:0.0008766939057,manJav1:0.02523085232):0.1532590267):0.001980904078):0.00734959843,((eriEur2:0.8774887963,sorAra2:0.466472629):0.07694596499,conCri1:0.2045986859):0.03178579908):0.0334661857):0.0204156052,((((((((((((mm10:0.05006546317,musCar1:0.03625850626):0.0507240097,musPah1:0.09032088245):0.06046985718,rn6:0.1896274066):0.1241585524,merUng1:0.1813415552):0.004167798716,((criGri1:0.08253101768,mesAur1:0.09392299416):0.0629383125,micOch1:0.1420191527):0.05734190873):0.1723320341,nanGal1:0.6462940318):0.04155611895,jacJac1:0.6208040561):0.1759049586,(casCan1:0.1627793502,dipOrd2:0.2824618306):1e-08):0.04195760327,((hetGla2:0.04973648599,fukDam1:0.06450673069):0.03171840268,((chiLan1:0.08623299853,octDeg1:0.2005786295):0.0212990135,cavPor3:0.1184279767):0.01606724706):0.1186262567):0.008947466649,(speTri2:0.02935666732,marMar1:0.008151802936):0.2678938514):0.01684583765,(oryCun2:0.1094516769,ochPri3:0.3034017192):0.1490353383):0.02566408139,tupChi1:0.2857190374):0.00958534654):0.005299704857,galVar1:0.1154934677):0.01122339655,((micMur3:0.03647281212,proCoq1:0.03232565112):0.0326036369,otoGar3:0.1341928099):0.04756899599):0.009741786311,tarSyr2:0.6009063954):0.06879539144,((calJac3:0.01738879706,aotNan1:0.03488523849):1e-08,(saiBol1:0.03279580707,cebCap1:0.02526543954):0.006089775883):0.05847109288):0.01773474974,(((((rheMac8:0.001983382458,macFas5:0.001981956781):0.001982891121,macNem1:0.001977467723):0.005958650972,(papAnu3:0.009996314675,(manLeu1:0.003987363365,cerAty1:0.0101191759):0.00198322609):0.003964361927):1e-08,chlSab2:0.007948952531):0.007944561434,((colAng1:0.01790146933,pilTep1:0.01204797216):1e-08,(nasLar1:0.003962778165,(rhiRox1:0.003963190016,rhiBie1:0.004010355546):0.00198708163):0.001971433471):0.007931279815):0.02100279135):0.008808021851,nomLeu3:0.03488712754):0.000566136131,ponAbe2:0.02942626559):0.01577520069,gorGor5:0.00594805088):1e-08,(panTro5:1e-08,panPan2:0.001961555477):0.007931622577,hg38:0.01573325949);
SGO2	((((((((((((((phaCin1:0.03775399307,sarHar1:0.1509028626):0.1302542635,monDom5:0.139387712):0.7734626651,((((loxAfr3:0.06213079445,triMan1:0.02839507439):1e-08,proCap2:0.1416680982):0.04109903355,(((chrAsi1:0.1607776863,echTel2:0.2504752715):0.05156828357,eleEdw1:0.3255171859):0.0247423387,oryAfe1:0.1453197112):1e-08):0.09016934556,(dasNov3:0.115090593,choHof2:0.07653864659):0.06765983585):1e-08):0.02828923785,((((((((((((oviAri4:0.009097523044,oviCan1:1e-08):1e-08,capHir2:1e-08):0.005393609819,panHod1:0.008310964645):0.03708256203,(((bisBis1:1e-08,bosMut1:0.01394254646):1e-08,(bosInd1:0.00511502831,bosTau8:1e-08):1e-08):0.0147960039,bubBub1:0.004613177782):0.008524746234):0.00576296399,(odoVir1:0.00472488725,cerEla1:0.02805907418):0.02872227839):0.09728560337,(((((turTru3:1e-08,orcOrc1:0.004974563498):0.004911390462,delLeu1:1e-08):0.01564231213,lipVex1:0.02857115758):1e-08,phyCat1:0.01091112011):1e-08,(balAcu1:0.04173380845,balMys1:1e-08):0.008546954035):0.03036888981):0.01109024701,susScr11:0.1005102912):0.00581010201,(((camFer2:1e-08,camBac1:1e-08):1e-08,camDro1:0.004854280501):0.009778113619,vicPac2:1e-08):0.09518607722):0.04290633574,(((equCab3:1e-08,equPrz1:1e-08):0.009462713368,equAsi1:1e-08):0.06043595287,cerSim1:0.07926020058):0.05579785507):1e-08,((((((myoBra1:0.01250818731,myoLuc2:0.01565950809):1e-08,myoDav1:0.02727354329):0.01591959144,eptFus1:0.06794390406):0.08212337714,minNat1:0.03472088325):0.009693768913,desRot1:0.06954062195):0.05109802052,(((pteAle1:0.00411568765,pteVam2:0.004358322132):0.01498771353,rouAeg1:0.08214555952):0.08834959359,(rhiSin1:0.02569421622,hipArm1:0.09477057285):0.03819834345):0.007065203755):0.02010625868):1e-08,((((((lepWed1:0.005496112991,neoSch1:0.004931724296):0.0178030075,odoRosDiv1:0.04136817206):0.004288418436,((musFur1:0.02612272152,enhLut1:0.03171905664):0.09744740276,ailFul1:0.1326766299):1e-08):1e-08,(ailMel1:0.02858613028,ursMar1:0.01481116554):0.0198295633):0.00988343839,(canFam3:1e-08,lycPic1:0.005204519358):0.1134787833):0.01487399853,((felCat8:1e-08,aciJub1:1e-08):1e-08,(panTig1:1e-08,panPar1:1e-08):1e-08):0.1182774533):0.09129471656):1e-08,((eriEur2:0.3471674996,sorAra2:0.193873272):1e-08,conCri1:0.1613532738):0.06322471235):0.01731774776):0.02112613227,((((((((((((mm10:0.03154047217,musCar1:0.04235971706):0.05375911174,musPah1:0.06668327229):0.08243517849,rn6:0.06509707728):0.1062432324,merUng1:0.08530855811):0.0182932365,((criGri1:0.06902233609,mesAur1:0.04123311832):0.04029207011,micOch1:0.1809919392):0.02379247891):0.1173874795,nanGal1:0.08240015008):0.05891561986,jacJac1:0.2038508585):0.07213862986,(casCan1:0.1086235318,dipOrd2:0.182444084):0.0405810254):0.002664082175,((hetGla2:0.03680725923,fukDam1:0.1341434568):0.01803222921,((chiLan1:0.07262163547,octDeg1:0.2148628227):0.02352424883,cavPor3:0.130936477):0.05504151621):0.325859007):0.0292292825,(speTri2:0.01519988679,marMar1:0.01599742484):0.215256325):0.04222848831,(oryCun2:0.06814856146,ochPri3:0.1366737179):0.06701286663):0.01320963469,tupChi1:0.2566208247):1e-08):0.01242889454,galVar1:0.06788927685):0.01349230763,((micMur3:0.015905959,proCoq1:0.0100562375):0.03700013688,otoGar3:0.2093599473):0.01282618206):1e-08,tarSyr2:0.1277432113):0.08342094764,((calJac3:0.03382558721,aotNan1:0.01408681562):1e-08,(saiBol1:0.0140178972,cebCap1:0.01883159148):1e-08):0.0291824663):1e-08,(((((rheMac8:1e-08,macFas5:1e-08):1e-08,macNem1:1e-08):0.009416016336,(papAnu3:0.004153374016,(manLeu1:1e-08,cerAty1:0.008362621227):1e-08):1e-08):1e-08,chlSab2:0.009445684114):1e-08,((colAng1:0.004702511538,pilTep1:0.004685471839):1e-08,(nasLar1:0.004720351171,(rhiRox1:0.009407248996,rhiBie1:1e-08):1e-08):0.004694066822):1e-08):0.01828517328):1e-08,nomLeu3:0.01414181967):1e-08,ponAbe2:0.0142964724):0.01897941934,gorGor5:0.004674256022):1e-08,(panTro5:1e-08,panPan2:0.00468486274):1e-08,hg38:1e-08);
SGPL1	((((((((((((((phaCin1:0.06005858825,sarHar1:0.04526944874):0.01471614951,monDom5:0.1017074374):0.1194417907,ornAna2:0.1910814919):0.1317836935,((((loxAfr3:0.03135989471,triMan1:0.01373981031):1e-08,proCap2:0.05509272081):0.01106502061,(((chrAsi1:0.05232964286,echTel2:0.098697415):0.005733975685,eleEdw1:0.06269410664):0.009199877728,oryAfe1:0.03458439782):1e-08):0.01468462458,(dasNov3:0.05719156261,choHof2:0.05610284974):0.04678813132):0.004007676143):0.009885990227,((((((((((((oviAri4:1e-08,oviCan1:0.005895651336):0.001899180651,capHir2:0.001891173056):1e-08,panHod1:0.003786600754):0.00570638128,(((bisBis1:1e-08,bosMut1:0.005724335521):1e-08,(bosInd1:1e-08,bosTau8:1e-08):1e-08):0.01349734745,bubBub1:0.007403572413):0.002123740833):0.001934637245,(odoVir1:0.00394051254,cerEla1:0.00189095759):0.00759953446):0.02129782088,((((orcOrc1:0.009599028296,delLeu1:0.003793570465):0.003827010779,lipVex1:0.007647797914):0.00186236969,phyCat1:0.001900150916):0.001896256997,(balAcu1:0.001898330395,balMys1:0.001917237286):0.001898007582):0.01466751077):0.01046900019,susScr11:0.03081401605):0.005042704373,(((camFer2:0.00188512824,camBac1:1e-08):1e-08,camDro1:1e-08):1e-08,vicPac2:0.005029436137):0.02520216325):0.009804670926,(((equCab3:1e-08,equPrz1:1e-08):1e-08,equAsi1:1e-08):0.01347912996,cerSim1:0.01895485852):0.01587932411):1e-08,((((((myoBra1:1e-08,myoLuc2:0.007511309607):0.001859691446,myoDav1:0.001883794283):0.01149749403,eptFus1:0.02324219507):0.007024885862,minNat1:0.01926429365):0.01023914918,desRot1:0.04619978463):0.001266899995,(((pteAle1:1e-08,pteVam2:0.001994396933):0.01233235606,rouAeg1:0.02618877658):0.02171497493,(rhiSin1:0.02480083133,hipArm1:0.03929116818):0.009226709397):1e-08):0.02773724517):1e-08,(((((((lepWed1:0.003429694746,neoSch1:0.007906534611):0.0009023716345,odoRosDiv1:0.3190512508):0.007749128049,((musFur1:0.005647985272,enhLut1:1e-08):0.009983135624,ailFul1:0.02043650994):0.006376297665):0.004715517759,(ailMel1:0.003762104109,ursMar1:0.00375928063):0.00357206864):0.004166152854,(canFam3:1e-08,lycPic1:0.002323301093):0.008995019116):0.01064627429,((felCat8:0.002034026203,aciJub1:0.00372409713):0.001914630403,(panTig1:1e-08,panPar1:1e-08):0.00180525112):0.03564503143):0.005069471199,(manPen1:0.006965709084,manJav1:0.003210472605):0.05542433965):0.002127446956):0.01459670516,((eriEur2:0.08502183274,sorAra2:0.07550848289):0.004033397073,conCri1:0.06491239712):0.006499605954):0.005638447535):0.00315124649,((((((((((((mm10:0.001882023919,musCar1:0.003889692576):0.01405413754,musPah1:0.008400286176):0.02686950755,rn6:0.01532296491):0.02983026178,merUng1:0.05795352508):0.01155207555,((criGri1:0.006739993337,mesAur1:0.01660360526):0.01457163217,micOch1:0.05510880761):0.007763340035):0.02870355579,nanGal1:0.0407708668):0.01860150239,jacJac1:0.07640531948):0.05901209182,(casCan1:0.03111874741,dipOrd2:0.0740609508):0.02151765294):0.00305896853,((hetGla2:0.021504616,fukDam1:0.04205354838):0.0192625357,((chiLan1:0.01063176384,octDeg1:0.04740417901):0.02200764861,cavPor3:0.064655181):0.004763721115):0.09033824934):0.003448004943,(speTri2:0.00378862491,marMar1:1e-08):0.02733223875):0.02344952147,(oryCun2:0.01976775493,ochPri3:0.05446064638):0.04749547319):0.0134018187,tupChi1:0.07160273875):0.002925156473):0.0008992694004,galVar1:0.1398343587):0.005847981105,((micMur3:0.01359551278,proCoq1:0.02718755738):0.05117038022,otoGar3:0.1020431607):0.005750142155):0.02324016111,((calJac3:0.005710559358,aotNan1:0.01147469645):1e-08,(saiBol1:0.01711267242,cebCap1:0.01146712196):1e-08):0.01519982649):0.005739673853,(((((rheMac8:0.01555850397,macFas5:0.003904167759):1e-08,macNem1:0.00188071946):1e-08,(papAnu3:1e-08,(manLeu1:1e-08,cerAty1:0.01400392963):1e-08):1e-08):1e-08,chlSab2:0.005658505934):0.001879939419,((colAng1:0.003765384335,pilTep1:0.00376820752):1e-08,(nasLar1:0.004994907508,(rhiRox1:1e-08,rhiBie1:1e-08):0.001876905225):1e-08):1e-08):1e-08):1e-08,nomLeu3:0.00563974077):1e-08,ponAbe2:0.001881335776):1e-08,gorGor5:0.003762152529):1e-08,(panTro5:0.001875098325,panPan2:1e-08):0.001885574936,hg38:1e-08);
SGPP1	((((((((((((((phaCin1:0.08299433218,sarHar1:0.07418262133):0.003979428017,monDom5:0.08457123628):0.3815771371,ornAna2:0.4288097948):0.371273502,((((loxAfr3:0.1182679121,triMan1:0.01331745993):0.007436127587,proCap2:0.07738214643):0.02303190087,(((chrAsi1:0.08315052369,echTel2:0.2378639618):0.03182973831,eleEdw1:0.152205118):1e-08,oryAfe1:0.06953561014):0.004988416404):0.06092564843,(dasNov3:0.1054711969,choHof2:0.05279246594):0.09272617546):0.005377120607):0.0118331633,((((((((((((oviAri4:1e-08,oviCan1:0.004804768825):1e-08,capHir2:0.005842494153):1e-08,panHod1:0.01224133611):0.005838866176,(((bisBis1:0.005652116022,bosMut1:1e-08):1e-08,(bosInd1:1e-08,bosTau8:1e-08):1e-08):0.01980611213,bubBub1:0.01597038639):0.005245914937):0.01556138318,(odoVir1:0.002532593581,cerEla1:1e-08):0.005846793241):0.06274597554,(((((turTru3:0.002955019537,orcOrc1:0.002989440017):0.002963752321,delLeu1:0.002953545917):1e-08,lipVex1:0.01497147824):1e-08,phyCat1:0.01294102848):1e-08,(balAcu1:0.00596197123,balMys1:0.008926082561):0.002952523871):0.0292200298):0.0104287778,susScr11:0.08113046156):0.01958412953,(((camFer2:1e-08,camBac1:1e-08):0.005961283352,camDro1:1e-08):1e-08,vicPac2:0.02197846199):0.04663131866):0.04205615911,(((equCab3:1e-08,equPrz1:1e-08):0.00493348446,equAsi1:1e-08):0.08744897941,cerSim1:0.01741491329):0.02240226894):1e-08,((((((myoBra1:1e-08,myoLuc2:1e-08):0.0141656199,myoDav1:1e-08):0.0266911529,eptFus1:0.04886322212):0.04827030512,minNat1:0.07335307136):0.02635186426,desRot1:0.116478071):0.009774805371,(((pteAle1:1e-08,pteVam2:0.006790381193):0.03252064278,rouAeg1:0.06428243163):0.02397168661,(rhiSin1:0.01803237169,hipArm1:0.0424754629):0.06410297754):0.01580902918):0.01367867411):0.002357940156,(((((((lepWed1:0.002997667925,neoSch1:0.003043589938):0.002991105986,odoRosDiv1:1e-08):0.007426488107,((musFur1:0.006940617993,enhLut1:0.002951296959):0.01251434324,ailFul1:0.03755870066):1e-08):1e-08,(ailMel1:0.01082223256,ursMar1:0.0134028998):1e-08):1e-08,(canFam3:0.005644032703,lycPic1:0.02205255748):0.03888172581):0.02995563452,(aciJub1:1e-08,(panTig1:1e-08,panPar1:1e-08):1e-08):0.06741222008):0.0246052168,(manPen1:0.01627952542,manJav1:0.01337455338):0.07680717509):1e-08):0.02094393208,((eriEur2:0.1681907556,sorAra2:0.1623179105):0.01621304833,conCri1:0.1364390965):0.03957561867):0.01688026409):0.01200689233,((((((((((((mm10:0.01639335505,musCar1:0.0173160884):0.009299643151,musPah1:0.02124809388):0.03450325363,rn6:0.04563520765):0.06193942791,merUng1:0.2177425323):0.02414602315,((criGri1:0.2264107758,mesAur1:0.02482565843):0.03596444004,micOch1:0.05535674843):1e-08):0.1989594344,nanGal1:0.3102269152):0.02312208653,jacJac1:0.2855976088):0.0468663452,(casCan1:0.1705199063,dipOrd2:0.146543578):1e-08):1e-08,((hetGla2:0.03867447164,fukDam1:0.09235488803):1e-08,((chiLan1:0.1071603493,octDeg1:0.1294997236):0.01970832824,cavPor3:0.1115028815):0.03740095244):0.3624781019):1e-08,(speTri2:0.02216551821,marMar1:0.02459879064):0.1012042362):1e-08,(oryCun2:0.05200596721,ochPri3:0.09158719982):0.1018677765):0.03432764151,tupChi1:0.1837384994):1e-08):0.009512560139,((micMur3:0.02179568135,proCoq1:0.02438495541):0.03550261199,otoGar3:0.07014454513):0.02854836732):0.01234803199,tarSyr2:0.07563132521):0.0335025484,((calJac3:0.03110455234,aotNan1:0.3810714523):1e-08,(saiBol1:0.01962218772,cebCap1:0.01612914517):1e-08):0.02500627565):0.009810985388,(((((rheMac8:1e-08,macFas5:1e-08):1e-08,macNem1:1e-08):1e-08,(papAnu3:0.003277958397,(manLeu1:0.006930910678,cerAty1:1e-08):1e-08):1e-08):0.003213314107,chlSab2:0.009748148221):0.00230777282,((colAng1:0.1740675747,pilTep1:0.005157625715):0.007226683298,(nasLar1:0.005053950387,(rhiRox1:1e-08,rhiBie1:1e-08):1e-08):0.00923846899):0.00378180771):0.004399524721):0.003313849165,nomLeu3:0.01863043617):0.0002641846652,ponAbe2:0.01349212041):0.002956931581,gorGor5:0.00319510842):1e-08,(panTro5:1e-08,panPan2:0.0281417451):0.01287038541,hg38:0.006418791153);
SGPP2	(((((((((((((((phaCin1:0.06991660131,sarHar1:0.07663248796):0.0207571599,monDom5:0.1428813249):0.3404756229,ornAna2:0.4526165621):0.1683342756,((((loxAfr3:0.09409559266,triMan1:0.07127972863):0.01432620348,proCap2:0.1352988622):0.009259382658,(((chrAsi1:0.1407610553,echTel2:0.2513069952):0.02770169682,eleEdw1:0.1714772663):0.0129350899,oryAfe1:0.07350772699):0.01823167821):0.04789911989,(dasNov3:0.1079630446,choHof2:0.102213017):0.06757230574):0.005997334974):0.03755465447,((((((((((((oviAri4:0.008425926374,oviCan1:1e-08):0.007780537075,capHir2:1e-08):1e-08,panHod1:0.007310891924):1e-08,(((bisBis1:0.00722135645,bosMut1:1e-08):1e-08,(bosInd1:1e-08,bosTau8:1e-08):1e-08):0.003843104448,bubBub1:0.01231856276):0.02450589739):0.004184550593,(odoVir1:0.01103929799,cerEla1:0.01801226259):0.03389362267):0.05023535991,(((turTru3:0.003969496901,orcOrc1:0.003968067706):1e-08,delLeu1:0.00794215188):1e-08,lipVex1:0.01997897644):0.05050449801):0.02942157104,susScr11:0.08664825975):0.02973207499,((camFer2:1e-08,camBac1:0.007224983628):0.02073648836,vicPac2:0.0293706634):0.2581812451):1e-08,(((equCab3:1e-08,equPrz1:1e-08):0.02137194268,equAsi1:1e-08):0.1446336746,cerSim1:0.1394866569):0.02397573839):0.01331123732,((((((myoBra1:0.02192478901,myoLuc2:1e-08):1e-08,myoDav1:0.0392420927):0.01750728319,eptFus1:0.02887510583):0.08833038023,minNat1:0.1701768809):1e-08,desRot1:0.1463016014):0.006142985411,(((pteAle1:1e-08,pteVam2:0.01186428592):0.0633834121,rouAeg1:0.08766813367):0.0867167868,(rhiSin1:0.05645196983,hipArm1:0.03163768177):0.1258361858):0.005598640802):0.02005092878):1e-08,((((((neoSch1:0.03885784249,odoRosDiv1:0.0292771259):0.02310152257,((musFur1:0.007378583532,enhLut1:0.01937491301):0.009195056126,ailFul1:0.2030852121):0.01751314368):1e-08,ursMar1:0.04230385113):0.04129353058,(canFam3:1e-08,lycPic1:1e-08):0.4844000182):0.006850345483,((felCat8:0.09391515679,aciJub1:0.01470605815):1e-08,(panTig1:1e-08,panPar1:0.01588406286):1e-08):0.1419484905):0.03450006941,(manPen1:0.007055329974,manJav1:0.02250926611):0.2335256861):0.001100576772):1e-08,((eriEur2:0.280893971,sorAra2:0.05673749084):0.03763235657,conCri1:0.1283801646):0.1053223765):0.005914867057):0.0302916628,((((((((((((mm10:0.004149046262,musCar1:0.03103932775):0.02619191988,musPah1:0.04043146325):0.03245889172,rn6:0.04740006373):0.07118581811,merUng1:0.03911768752):0.008255223406,((criGri1:0.02164132905,mesAur1:0.03378550966):0.03712132723,micOch1:0.04136422027):0.01342833645):0.04967855819,nanGal1:0.09883784135):0.001679080703,jacJac1:0.1710269327):0.11913029,dipOrd2:0.3217998695):0.006986455548,((hetGla2:0.09749671006,fukDam1:0.08421773693):0.0114676214,((chiLan1:0.07475566451,octDeg1:0.04891665111):0.009512743967,cavPor3:0.07010055872):0.02102028404):0.1571202978):1e-08,(speTri2:0.09134489525,marMar1:0.2148001291):0.1336448226):0.002404027617,(oryCun2:0.07485207264,ochPri3:0.1067525615):0.05296528012):0.031357358,tupChi1:0.1957075504):1e-08):0.07671442581,galVar1:0.1838977664):0.006248169566,((micMur3:0.04026497608,proCoq1:0.01991124973):0.05298269312,otoGar3:0.07956001166):0.02844660056):1e-08,tarSyr2:0.09680915335):0.04149118405,((calJac3:0.03747376745,aotNan1:0.01638779919):0.003850535399,(saiBol1:0.009502203003,cebCap1:0.008030823239):1e-08):0.05237230841):0.04545539094,(((((rheMac8:1e-08,macFas5:1e-08):1e-08,macNem1:1e-08):0.003910142864,(papAnu3:0.003910145746,(manLeu1:0.2799201324,cerAty1:0.0039455636):1e-08):1e-08):1e-08,chlSab2:0.003936719562):0.01201754847,((colAng1:0.06737010397,pilTep1:6.020046257e-06):0.004119696533,(nasLar1:0.004216895738,(rhiRox1:0.09813588785,rhiBie1:1e-08):1e-08):1e-08):1e-08):0.02857533529):0.005351334255,nomLeu3:0.02009019407):1e-08,ponAbe2:0.007600746603):1e-08,gorGor5:0.004301748937):1e-08,(panTro5:1e-08,panPan2:0.007509544478):0.003973509498,hg38:0.003952522879);
SGSH	(((((((((((((phaCin1:0.03789999524,sarHar1:0.05692135101):0.01337176228,monDom5:0.06736331698):0.1982522046,((((loxAfr3:0.03686989429,triMan1:0.0516438185):0.006397716432,proCap2:0.117800783):0.009573469919,(((chrAsi1:0.06425918961,echTel2:0.1466073563):0.01876592481,eleEdw1:0.1377095957):0.01883007484,oryAfe1:0.1204834229):1e-08):0.01554096978,(dasNov3:0.0710214959,choHof2:0.07796477201):0.08791098741):1e-08):0.02604197479,((((((((((((oviAri4:0.006468534748,oviCan1:0.01169599746):0.033478198,capHir2:0.00269167578):1e-08,panHod1:0.002699420851):0.02323302025,(((bisBis1:0.002717262186,bosMut1:1e-08):0.002700705269,(bosInd1:1e-08,bosTau8:1e-08):1e-08):0.005421041405,bubBub1:0.008161063885):0.005431804045):0.002915255682,(odoVir1:0.01082766791,cerEla1:0.01087862699):0.005470777764):0.04192075594,(((((turTru3:0.01069751372,orcOrc1:1e-08):0.00795206154,delLeu1:0.00600962141):1e-08,lipVex1:0.01574115171):10,phyCat1:0.01480482253):1e-08,(balAcu1:0.005712697253,balMys1:0.01146782362):0.01333653634):0.1643178304):0.03495627928,susScr11:0.09043041498):0.00341067911,(((camFer2:0.003545255624,camBac1:0.006995818202):1e-08,camDro1:0.007266343646):0.004623083316,vicPac2:0.04157941621):0.05847433036):0.01943610844,(((equCab3:1e-08,equPrz1:1e-08):0.0014621143,equAsi1:0.004237711493):0.02165611059,cerSim1:0.03544068966):0.06890665895):1e-08,(((((myoBra1:0.006128798874,myoDav1:0.1969999402):0.004877947761,eptFus1:0.04063974516):0.07624998591,minNat1:0.04967133249):0.03492499659,desRot1:0.08793346121):0.07704040473,(((pteAle1:0.005656612727,pteVam2:0.004059990808):0.03245049596,rouAeg1:0.02281675072):0.09315905321,(rhiSin1:0.04450971057,hipArm1:0.020377271):0.02129694695):1e-08):0.005270257613):0.03257684473,(((((((lepWed1:0.008396509047,neoSch1:0.007221306357):0.02094864413,odoRosDiv1:0.03566794664):0.0243861904,((musFur1:0.03096299342,enhLut1:0.036928266):0.03915433438,ailFul1:0.05308153036):0.02449232698):0.01065110495,(ailMel1:0.03480509143,ursMar1:0.01333969797):0.01629545212):0.01349248226,(canFam3:0.003813219507,lycPic1:0.003365213475):0.05955131152):0.01374218854,((felCat8:0.0184167772,aciJub1:0.0325249103):0.01224608464,(panTig1:0.003760182084,panPar1:1e-08):0.0101123876):0.05794561865):0.02795151311,(manPen1:0.02918560633,manJav1:0.01040380819):0.1018623028):0.01020075492):0.01939889073,(eriEur2:0.1060331543,sorAra2:0.2239627054):0.07608807819):0.02418811131):0.008233907112,((((((((((((mm10:0.007790691294,musCar1:0.01162446704):0.01388077614,musPah1:0.02078349709):0.02304800322,rn6:0.04380723057):0.02736309542,merUng1:0.08609236411):0.004290988848,((criGri1:0.04930911021,mesAur1:0.0425068011):0.005890144271,micOch1:0.06231217423):0.02911738913):0.01555350264,nanGal1:0.07357693997):0.03965648604,jacJac1:0.07326937373):0.01524625615,(casCan1:0.06864139631,dipOrd2:0.1310776472):0.02043893307):0.00534064004,((hetGla2:0.02762808655,fukDam1:0.03534376309):0.01658294019,((chiLan1:0.01091292892,octDeg1:0.07591060313):0.003128736875,cavPor3:0.03685779096):0.007647496202):0.04527320589):1e-08,(speTri2:0.01479014093,marMar1:0.005633173394):0.07958408668):1e-08,(oryCun2:0.0451389357,ochPri3:0.06252807366):0.1035885065):0.01296752938,tupChi1:0.09911874291):0.003854141504):0.01031596856,((micMur3:0.01491376723,proCoq1:0.05496692656):0.007320327717,otoGar3:0.06171260501):0.02625291503):0.01094026705,tarSyr2:0.09843626733):0.02612089227,((calJac3:0.01567204479,aotNan1:0.0259156539):0.002797603332,(saiBol1:0.01500649174,cebCap1:0.0200454651):0.003151656178):0.02494009289):0.01660552958,(((((rheMac8:0.002835231996,macFas5:1e-08):0.005707150171,macNem1:1e-08):0.005727878606,(papAnu3:0.002855866572,(manLeu1:0.009940896569,cerAty1:0.02034323707):1e-08):1e-08):1e-08,chlSab2:0.00571087577):0.005735233857,((colAng1:0.01961195056,pilTep1:0.01449523445):0.002748612934,(nasLar1:1e-08,(rhiRox1:0.002870791491,rhiBie1:1e-08):0.02228541534):0.0004388685671):0.00364506134):0.005839497253):1e-08,nomLeu3:0.009976860842):1e-08,ponAbe2:0.02696103915):0.0304899054,gorGor5:1e-08):1e-08,(panTro5:0.002858230792,panPan2:1e-08):0.002844826827,hg38:0.005724468187);
SGSM1	(((((((((((((phaCin1:0.02763076306,sarHar1:0.04117630446):0.01846155852,monDom5:0.02801258371):0.0866619105,ornAna2:0.2849162694):0.111696785,((((loxAfr3:0.01471093726,triMan1:0.01803413544):0.03811203108,proCap2:0.04506492742):0.003883906927,(((chrAsi1:0.04550056152,echTel2:0.0955917722):0.007276649415,eleEdw1:0.08244792873):0.007857319141,oryAfe1:0.05397761909):0.004802092383):0.01685364796,dasNov3:0.04699981347):0.0002159450323):0.008030714399,((((((((((((oviAri4:1e-08,oviCan1:0.04085907395):0.0212239193,capHir2:0.005157069309):1e-08,panHod1:0.0250100247):0.008689806958,(((bisBis1:1e-08,bosMut1:0.01277260955):1e-08,(bosInd1:1e-08,bosTau8:1e-08):1e-08):0.003562728949,bubBub1:0.00717409136):0.002162337588):0.006729243492,(odoVir1:0.007252502485,cerEla1:0.006137329681):0.007288781597):0.01892481777,((((turTru3:1e-08,delLeu1:0.003537636848):1e-08,lipVex1:0.01452016608):0.00474043717,phyCat1:0.01064365423):1e-08,(balAcu1:0.005697365921,balMys1:0.00549126051):0.006737749986):0.02830979123):0.006630689237,susScr11:0.01553953761):1e-08,(((camFer2:0.008552246812,camBac1:1e-08):0.001347869417,camDro1:0.006121957614):0.00761714248,vicPac2:0.003049398548):0.02094729766):0.01417049119,(((equCab3:0.001241242761,equPrz1:1e-08):1e-08,equAsi1:0.00767221258):0.01923000115,cerSim1:0.02294109906):0.01111341684):0.002797962369,((((((myoBra1:1e-08,myoLuc2:0.00653004834):0.004143288992,myoDav1:0.08005251268):0.001656939276,eptFus1:0.1325424311):0.01449970749,minNat1:0.03516135261):0.01487323699,desRot1:0.03317411343):0.01386222097,(((pteAle1:0.001257543374,pteVam2:0.001273319947):0.01334188446,rouAeg1:0.007983936037):0.0125178702,rhiSin1:0.05117837195):1e-08):0.009576911788):0.003734822521,(((((lepWed1:0.00371000442,neoSch1:0.005078875876):0.0108037848,odoRosDiv1:0.0059247785):0.008803515709,((musFur1:0.02656266871,enhLut1:0.01219747701):0.01360071435,ailFul1:0.02289992023):0.007605981403):0.005746701487,(canFam3:1e-08,lycPic1:1e-08):0.02240150061):0.005832590383,((felCat8:1e-08,aciJub1:0.02691973241):0.001639974023,panTig1:0.01330826004):0.02311902616):0.01862657716):0.002295152594,((eriEur2:0.1451205685,sorAra2:0.1124655561):0.02301858746,conCri1:0.05019811066):0.01466293375):0.001798859453):0.01414480008,(((((((((((mm10:0.002377903024,musCar1:0.006119745749):0.003098320384,musPah1:0.01080009913):0.008633450939,rn6:0.006792787573):0.01306690497,((criGri1:0.003928924984,mesAur1:0.0122932718):0.006085629138,micOch1:0.0172783238):1e-08):0.04077182638,nanGal1:0.02948034969):0.01366496712,jacJac1:0.0641354999):0.01982700404,(casCan1:0.06637497473,dipOrd2:0.1151152918):0.0135194693):0.004326329315,((hetGla2:0.01765490039,fukDam1:0.03279938972):0.01407787452,((chiLan1:0.0152326333,octDeg1:0.01981847787):0.003816346492,cavPor3:0.01853478747):0.003013778325):0.03134073183):0.001818146547,(speTri2:0.03739348882,marMar1:0.006843691202):0.05440534301):0.01192777639,(oryCun2:0.02738308548,ochPri3:0.03424237603):0.01164053219):0.002804534099,tupChi1:0.04738064717):0.002359775629):0.01093285618,((micMur3:0.05247458494,proCoq1:0.0128592247):0.007519414652,otoGar3:0.02616088839):0.005076125179):0.004588693028,tarSyr2:0.05262527259):0.00780628682,((calJac3:0.007381082832,aotNan1:0.005118231567):0.0004007488223,(saiBol1:0.005125364927,cebCap1:0.02196623094):0.002053639386):0.01401964199):0.007617476406,(((((rheMac8:1e-08,macFas5:0.06300908832):1e-08,macNem1:0.006035485335):0.03268086844,(papAnu3:0.001274639726,(manLeu1:0.03375971183,cerAty1:0.00959895383):1e-08):1e-08):0.001159491251,chlSab2:0.001184484077):1e-08,((colAng1:0.03254318479,pilTep1:0.002372190734):1e-08,(nasLar1:0.02043256241,rhiRox1:0.003869088892):0.03179115391):1e-08):0.005953195884):0.004158304146,nomLeu3:0.01550930603):1e-08,ponAbe2:0.006872036558):0.009756059613,panPan2:0.006066471143,hg38:0.002361302634);
SGSM2	(((((((((((((((phaCin1:0.2153932512,sarHar1:0.1788507022):0.1559101241,monDom5:0.1659053085):0.2475397152,ornAna2:0.3745299136):0.2647479047,((((loxAfr3:0.2305534865,triMan1:0.1317415476):0.08933366796,proCap2:0.1592289615):0.01204839977,(((chrAsi1:0.175467358,echTel2:0.4029141152):1e-08,eleEdw1:0.425087188):1e-08,oryAfe1:0.1000387511):0.01736125581):0.1127856764,(dasNov3:0.258304028,choHof2:0.2243152977):0.0330129181):0.03742053461):0.0447620134,((((((((((((oviAri4:0.05414101838,oviCan1:0.6395975802):0.01836071303,capHir2:0.01538087848):0.006269625221,panHod1:0.0672578607):0.04023776331,(((bisBis1:1e-08,bosMut1:0.0163805317):1e-08,(bosInd1:0.005426332844,bosTau8:0.01639066144):1e-08):0.02958833486,bubBub1:0.02078300269):0.02501948207):0.0299633154,(odoVir1:0.03292232389,cerEla1:0.02388698968):0.0354432347):0.2827378036,(((((turTru3:1e-08,orcOrc1:0.03668627337):1e-08,delLeu1:0.005196918527):0.01547884494,lipVex1:0.04976901339):0.01669793055,phyCat1:0.01039420251):0.006114333114,(balAcu1:0.03790369721,balMys1:0.02644524268):0.01517691493):0.05535648438):0.02783357752,susScr11:0.1509881677):0.006779780644,(((camFer2:1e-08,camBac1:1e-08):0.004887126374,camDro1:1e-08):0.01302491888,vicPac2:0.05522673839):0.1065981155):0.06084880048,(((equCab3:1e-08,equPrz1:1e-08):0.01041996149,equAsi1:0.005036709072):0.09752453663,cerSim1:0.04057678612):0.07733141019):1e-08,((((((myoBra1:0.005230156026,myoLuc2:0.06996104463):0.006415847904,myoDav1:0.06169537101):0.006161411938,eptFus1:0.02542157444):0.04916843854,minNat1:0.01538361352):0.02377340245,desRot1:0.1009520724):0.05741460802,(((pteAle1:1e-08,pteVam2:0.004981466217):0.03775799297,rouAeg1:0.02516823339):0.1414628448,(rhiSin1:0.1033111289,hipArm1:0.09823121105):0.02214201644):0.01408938404):0.01092291664):0.01171078121,(((((((lepWed1:0.001143418262,neoSch1:0.01955357107):0.03224089658,odoRosDiv1:0.03986520379):0.01993799681,((musFur1:0.02014997701,enhLut1:0.05121660317):0.0522871539,ailFul1:0.1155059272):0.05290732868):0.006226547154,(ailMel1:0.06769982135,ursMar1:0.06646267602):0.07611832986):0.005444292268,(canFam3:0.01600136572,lycPic1:1e-08):0.09209712451):0.007798847001,((felCat8:1e-08,aciJub1:0.01020122729):1e-08,(panTig1:1e-08,panPar1:0.004987678645):0.004980407004):0.06871947735):0.04224711279,(manPen1:0.02008125647,manJav1:0.04394689607):0.1305973124):0.0227112148):0.01830464784,((eriEur2:0.3026773462,sorAra2:0.09284801676):1e-08,conCri1:0.3234413481):0.04871459784):0.02882359955):0.07125352755,((((((((((((mm10:0.0587549138,musCar1:1e-08):1e-08,musPah1:0.02000771616):0.03909886095,rn6:0.09499350341):0.04588123018,merUng1:0.1009303793):0.01613963206,((criGri1:0.05911500768,mesAur1:0.1164658725):0.02408807003,micOch1:0.1113851345):0.02515934457):0.06479172035,nanGal1:0.1047627902):0.03250303002,jacJac1:0.195727041):0.0253391781,(casCan1:0.07660759269,dipOrd2:0.2355400515):0.01873048355):0.01907035202,((hetGla2:0.05888622545,fukDam1:0.09484429545):0.0421226598,((chiLan1:0.01733873941,octDeg1:0.0859983867):0.01187905093,cavPor3:0.0993479409):1e-08):0.1082632613):0.001779313486,(speTri2:0.01105153533,marMar1:1e-08):0.223720338):0.03302848447,(oryCun2:0.1420807741,ochPri3:0.3412463127):0.09733354245):0.02247704296,tupChi1:0.1820622184):0.01563853166):1e-08,galVar1:0.0949496231):0.002603706237,((micMur3:0.06928658425,proCoq1:0.04658832965):0.04786350031,otoGar3:0.1234954459):0.07918792381):0.03407627946,tarSyr2:0.08102779441):0.08606987414,((calJac3:0.09962038248,aotNan1:0.0416125872):0.005744221095,(saiBol1:0.04899891717,cebCap1:0.01776370575):0.01021039238):0.08566542375):0.02558335413,(((((rheMac8:0.009925846829,macFas5:0.004968438648):0.004987378539,macNem1:0.009952542088):1e-08,(papAnu3:0.01497029966,(manLeu1:0.01017533701,cerAty1:0.00995205861):1e-08):1e-08):0.005034561497,chlSab2:0.02551857298):0.004285523355,((colAng1:0.01033858257,pilTep1:0.04676080045):0.01519909265,(nasLar1:0.02958603669,(rhiRox1:1e-08,rhiBie1:0.009956219845):1e-08):1e-08):0.005641107892):0.02554913554):0.004990502754,nomLeu3:0.0248260523):0.01068124919,ponAbe2:0.02569386353):0.01526829354,gorGor5:0.02023899745):1e-08,(panTro5:1e-08,panPan2:1e-08):1e-08,hg38:0.01067797352);
SGSM3	((((((((((((((phaCin1:0.0629417169,sarHar1:1e-08):0.3371083961,monDom5:0.07596369381):0.1928607919,((((loxAfr3:0.0372755298,triMan1:0.03246583896):1e-08,proCap2:0.06237394146):0.01815867004,(((chrAsi1:0.08662550321,echTel2:0.150002955):0.01946807638,eleEdw1:0.05531330328):0.01140510717,oryAfe1:0.06177248791):1e-08):0.04704408804,(dasNov3:0.04172346623,choHof2:0.1098006833):0.05286597777):1e-08):0.008480376064,((((((((((((oviAri4:1e-08,oviCan1:0.03045494446):0.05417882445,capHir2:1e-08):0.00677063451,panHod1:0.004918395058):0.01303639309,(((bisBis1:0.00478127413,bosMut1:0.00713540277):0.002214723961,(bosInd1:1e-08,bosTau8:0.002342394547):0.00239182587):0.007146048094,bubBub1:0.002449727459):0.004772832917):0.00667014888,(odoVir1:0.007097760146,cerEla1:0.00235188484):0.004868623087):0.0403802235,(((((turTru3:1e-08,orcOrc1:0.00306095549):0.0001954124807,delLeu1:0.008579510412):0.002329788501,lipVex1:0.008581903121):0.003255966921,phyCat1:0.1426033454):1e-08,(balAcu1:0.007008901028,balMys1:0.1531645716):1e-08):0.03028014801):0.018921632,susScr11:0.0459719984):0.01192974937,(((camFer2:0.01012546018,camBac1:0.008275576114):1e-08,camDro1:0.002333481995):0.005995789811,vicPac2:0.005230491983):0.02426060362):0.03166124991,(((equCab3:1e-08,equPrz1:1e-08):0.002167063421,equAsi1:0.004390596016):0.01517348358,cerSim1:0.01814876372):0.007594259635):0.005305212888,((((((myoBra1:0.002171983075,myoLuc2:1e-08):1e-08,myoDav1:0.002185198337):0.004301402708,eptFus1:0.01337967254):0.01311262073,minNat1:0.009954317988):0.01325178405,desRot1:0.0313428682):0.005501097498,((pteAle1:1e-08,pteVam2:1e-08):0.03047795706,(rhiSin1:0.03081929898,hipArm1:0.02217776647):0.01342791515):0.0120888722):0.005351818939):1e-08,(((((((lepWed1:0.006606524553,neoSch1:1e-08):0.004412579815,odoRosDiv1:0.01119984561):0.01140784981,((musFur1:0.008670816748,enhLut1:0.01018955852):0.009941480535,ailFul1:0.01401486604):0.1983895221):1e-08,(ailMel1:0.004341092864,ursMar1:0.008940622892):0.006719973272):1e-08,(canFam3:0.002288851815,lycPic1:1e-08):0.01302732763):0.004884456955,((felCat8:1e-08,aciJub1:1e-08):1e-08,(panTig1:0.002185312671,panPar1:0.002180993308):0.004366998893):0.02046150269):0.009461191043,(manPen1:0.01123575722,manJav1:0.009747553084):0.1055798426):1e-08):1e-08,((eriEur2:0.05207156035,sorAra2:0.2752369844):0.02234956231,conCri1:0.06631626964):1e-08):0.01796650509):0.02337571378,((((((((((((mm10:0.00221245746,musCar1:0.004504134516):0.00445904479,musPah1:0.01172771669):0.004956862314,rn6:0.01326229572):0.01328299431,merUng1:0.02043832789):1e-08,((criGri1:0.004479777936,mesAur1:0.0225090237):0.00216414036,micOch1:0.008971003256):1e-08):0.01481439505,nanGal1:0.02898370109):0.002242296508,jacJac1:0.02391684582):0.004698789638,(casCan1:0.03240027662,dipOrd2:0.1251264075):0.007714540426):0.01496396353,((hetGla2:0.01920919704,fukDam1:0.02640162165):0.01001180596,((chiLan1:0.03212727151,octDeg1:0.02997089508):0.002516879773,cavPor3:0.03436114901):0.01732902875):0.02884368223):1e-08,(speTri2:0.002228374806,marMar1:1e-08):0.02703326296):0.003411062366,(oryCun2:0.02876646854,ochPri3:0.05453355316):0.03087129174):0.006566783495,tupChi1:0.05195641464):1e-08):0.004737790899,galVar1:0.05496081578):0.01984048434,((micMur3:0.01276844894,proCoq1:0.003454831348):0.01238144104,otoGar3:0.0334544897):0.009781834278):0.002911080375,tarSyr2:0.03150145518):0.05596113152,((calJac3:1e-08,aotNan1:0.008951514593):1e-08,(saiBol1:0.0134646892,cebCap1:0.006667739445):1e-08):0.01318658303):0.004713771477,(((((rheMac8:0.002227672865,macFas5:1e-08):1e-08,macNem1:1e-08):1e-08,(papAnu3:0.00451084849,(manLeu1:1e-08,cerAty1:0.004467287419):1e-08):1e-08):1e-08,chlSab2:0.002239278246):1e-08,((colAng1:0.002230607812,pilTep1:0.004453719841):1e-08,(nasLar1:0.006711196107,(rhiRox1:0.002222765695,rhiBie1:1e-08):1e-08):1e-08):0.004464282891):0.01813695248):0.006703716383,nomLeu3:0.009391178594):1e-08,ponAbe2:0.007486669313):1e-08,gorGor5:1e-08):1e-08,(panTro5:1e-08,panPan2:1e-08):0.002218167472,hg38:1e-08);
SGTA	(((((((((((((((phaCin1:0.01619216257,sarHar1:0.03715666802):1e-08,monDom5:0.01759222533):0.04292652419,ornAna2:0.09086548781):0.1791174889,((((loxAfr3:0.03238087509,triMan1:0.04205417634):1e-08,proCap2:0.03282067575):0.01729018986,(((chrAsi1:0.08286817472,echTel2:0.08206197361):0.05187398359,eleEdw1:0.0722660352):0.009762082173,oryAfe1:0.02664836332):0.01164177585):0.007747854705,(dasNov3:0.06378823992,choHof2:0.04104382934):0.03047781933):1e-08):1e-08,((((((((((((oviAri4:1e-08,oviCan1:0.01778224841):0.004249804592,capHir2:1e-08):1e-08,panHod1:0.02172913829):0.004263219308,(((bisBis1:1e-08,bosMut1:0.02659511694):1e-08,(bosInd1:1e-08,bosTau8:1e-08):1e-08):1e-08,bubBub1:0.008708888212):1e-08):1e-08,(odoVir1:0.008626452754,cerEla1:0.008622751862):1e-08):0.004308047569,((((orcOrc1:0.008545606789,delLeu1:0.004263324783):1e-08,lipVex1:1e-08):1e-08,phyCat1:0.004236531207):1e-08,(balAcu1:0.01061016242,balMys1:0.01733810754):1e-08):0.03113722816):0.008979031943,susScr11:0.02505060836):1e-08,(((camFer2:1e-08,camBac1:1e-08):1e-08,camDro1:0.01720833543):0.009412635617,vicPac2:0.01224429525):0.02187502564):0.02262148353,(((equCab3:1e-08,equPrz1:1e-08):1e-08,equAsi1:1e-08):0.004179171134,cerSim1:0.008452851331):0.003634741648):1e-08,((((((myoBra1:1e-08,myoLuc2:1e-08):1e-08,myoDav1:0.02205377488):0.03166240025,eptFus1:0.05214319945):0.04487895181,minNat1:1e-08):0.01364751402,desRot1:0.03097043363):0.0009098912794,(((pteAle1:1e-08,pteVam2:1e-08):0.005762570405,rouAeg1:0.0228989026):0.03518948945,(rhiSin1:0.04026038202,hipArm1:0.01379423975):0.01614982971):1e-08):0.004504171926):1e-08,((((((neoSch1:0.008494777435,odoRosDiv1:0.01706542759):1e-08,((musFur1:1e-08,enhLut1:0.004208565123):1e-08,ailFul1:0.008925237886):1e-08):1e-08,(ailMel1:0.0176408168,ursMar1:0.0105502178):0.008550999981):1e-08,(canFam3:1e-08,lycPic1:1e-08):0.004208041615):0.01138229017,((felCat8:0.008624341902,aciJub1:0.0220548274):1e-08,(panTig1:0.004233149164,panPar1:1e-08):1e-08):0.006826031667):1e-08,(manPen1:0.00888598526,manJav1:0.01030565155):0.06649446281):0.008768671793):1e-08,((eriEur2:0.3598028011,sorAra2:0.1061680103):0.03177250216,conCri1:0.03036684073):1e-08):0.004634709303):0.009676984255,((((((((((((mm10:1e-08,musCar1:0.004805282818):0.008649495792,musPah1:0.004360451797):0.004303137797,rn6:0.004365653783):0.012455068,merUng1:0.02695018818):0.004245367992,((criGri1:0.01149305222,mesAur1:0.02501747557):0.005211551858,micOch1:0.01555447664):0.01561581922):0.05334620721,nanGal1:0.1078634766):0.02820638354,jacJac1:0.1015922338):0.09789310533,(casCan1:0.03663303432,dipOrd2:0.05832269723):0.01017563433):0.006514741992,((hetGla2:0.02645948105,fukDam1:0.09601131451):0.002626226952,((chiLan1:0.03300874013,octDeg1:0.03870562123):0.009500953119,cavPor3:0.09483529951):1e-08):0.04144717455):1e-08,(speTri2:1e-08,marMar1:0.01651618936):0.07302419028):0.00700132465,ochPri3:0.1087678645):0.004448262727,tupChi1:0.08412869612):0.009672722496):1e-08,galVar1:0.1300241021):1e-08,((micMur3:1e-08,proCoq1:0.008605178817):0.009733880456,otoGar3:0.0599893154):0.004295119328):0.009420946432,tarSyr2:0.0985692321):0.01217231863,((calJac3:0.0148302823,aotNan1:1e-08):1e-08,(saiBol1:0.00423084588,cebCap1:0.004261038243):1e-08):0.01280082165):0.004474394229,(((((rheMac8:1e-08,macFas5:1e-08):1e-08,macNem1:1e-08):1e-08,(papAnu3:0.004236240074,(manLeu1:1e-08,cerAty1:1e-08):1e-08):1e-08):1e-08,chlSab2:0.008483311667):1e-08,((colAng1:1e-08,pilTep1:0.1505855537):0.004239137272,(nasLar1:1e-08,(rhiRox1:1e-08,rhiBie1:1e-08):1e-08):0.01721258758):0.008483349273):0.004292148335):1e-08,nomLeu3:0.01270817183):1e-08,ponAbe2:0.004729475347):1e-08,gorGor5:1e-08):1e-08,(panTro5:1e-08,panPan2:0.004213637154):1e-08,hg38:1e-08);
SGTB	((((((((((((((phaCin1:0.00856595637,sarHar1:1e-08):1e-08,monDom5:0.00532186542):0.04467938261,((((loxAfr3:0.02608691412,triMan1:0.01295034173):1e-08,proCap2:0.03504089873):0.004321407145,(((chrAsi1:0.01257418906,echTel2:0.01686088753):1e-08,eleEdw1:0.03546347349):1e-08,oryAfe1:0.01748490085):1e-08):0.004147073928,(dasNov3:0.008444571278,choHof2:0.03325491745):0.03594580502):1e-08):0.004092794055,((((((((((((oviAri4:1e-08,oviCan1:0.003977129317):1e-08,capHir2:1e-08):1e-08,panHod1:1e-08):1e-08,((bisBis1:1e-08,bosMut1:1e-08):1e-08,(bosInd1:1e-08,bosTau8:1e-08):1e-08):1e-08):0.0040068291,(odoVir1:1e-08,cerEla1:1e-08):0.004096285573):0.01243534875,(((((turTru3:1e-08,orcOrc1:1e-08):1e-08,delLeu1:1e-08):1e-08,lipVex1:0.008137145026):1e-08,phyCat1:0.004053260103):1e-08,(balAcu1:1e-08,balMys1:0.004063335266):0.004030180827):0.004016285613):0.004102916986,susScr11:0.008201241378):1e-08,(((camFer2:1e-08,camBac1:0.01220804371):1e-08,camDro1:1e-08):1e-08,vicPac2:0.01324462746):0.008273826985):1e-08,((equCab3:1e-08,equAsi1:1e-08):0.01241471192,cerSim1:0.02139235124):1e-08):1e-08,((((((myoBra1:1e-08,myoLuc2:1e-08):1e-08,myoDav1:0.004080816626):1e-08,eptFus1:0.008287235141):0.01698498219,minNat1:0.03085237915):1e-08,desRot1:0.008211448309):1e-08,(((pteAle1:1e-08,pteVam2:1e-08):1e-08,rouAeg1:0.02911687027):0.008203261331,(rhiSin1:0.01567083483,hipArm1:0.01397437307):0.007424147106):1e-08):0.004083961589):1e-08,((((((neoSch1:0.004090705832,odoRosDiv1:1e-08):0.004085048059,((musFur1:1e-08,enhLut1:1e-08):0.004024545413,ailFul1:0.008355879514):0.004185916995):1e-08,(ailMel1:1e-08,ursMar1:1e-08):0.00408357997):1e-08,(canFam3:1e-08,lycPic1:1e-08):0.004064733278):1e-08,((felCat8:1e-08,aciJub1:0.004179511444):1e-08,(panTig1:1e-08,panPar1:1e-08):0.004059100672):0.004086597402):1e-08,manJav1:0.01246493505):0.004094297069):1e-08,((eriEur2:0.03059233114,sorAra2:0.04664809782):1e-08,conCri1:0.02065771007):0.0002564008838):1e-08):1e-08,(((((((((((mm10:0.008208066846,musCar1:0.004135420424):1e-08,musPah1:0.008152839606):1e-08,rn6:0.004034708682):0.004144855419,merUng1:0.03899524165):1e-08,((criGri1:0.003977589952,mesAur1:0.004006334321):0.004186016939,micOch1:0.0127981985):0.008342626057):0.01477104161,jacJac1:0.03678888821):0.002063510965,(casCan1:0.02961060952,dipOrd2:0.01694487421):1e-08):1e-08,((hetGla2:0.005778517799,fukDam1:0.02434479528):0.01226236063,(chiLan1:0.004033019224,octDeg1:0.01315582444):1e-08):0.008560569031):1e-08,(speTri2:1e-08,marMar1:1e-08):0.004030742193):1e-08,(oryCun2:0.0070560772,ochPri3:0.03640096426):0.005329699699):1e-08,tupChi1:0.004047765415):0.004078868594):1e-08,galVar1:0.01353155644):0.004073719938,((micMur3:0.003999332262,proCoq1:1e-08):1e-08,otoGar3:0.02039506515):0.008200051065):1e-08,tarSyr2:0.01306449457):0.01262561856,((calJac3:1e-08,aotNan1:0.003935624263):0.003985364754,(saiBol1:0.007939088703,cebCap1:0.003951913467):1e-08):0.01209659003):1e-08,(((((rheMac8:1e-08,macFas5:1e-08):1e-08,macNem1:1e-08):1e-08,(papAnu3:1e-08,(manLeu1:1e-08,cerAty1:1e-08):1e-08):1e-08):1e-08,chlSab2:1e-08):1e-08,((colAng1:1e-08,pilTep1:0.006316073431):1e-08,(nasLar1:1e-08,(rhiRox1:1e-08,rhiBie1:1e-08):1e-08):1e-08):1e-08):1e-08):0.008192693656,nomLeu3:1e-08):1e-08,ponAbe2:1e-08):1e-08,gorGor5:1e-08):1e-08,(panTro5:1e-08,panPan2:1e-08):1e-08,hg38:0.004108068823);
SH2B1	((((((((((((((phaCin1:0.01454764663,sarHar1:0.0326703438):0.01481436538,monDom5:0.04626596549):0.208379237,((((loxAfr3:0.02991524162,triMan1:0.00370316843):1e-08,proCap2:0.01658515421):1e-08,(((chrAsi1:0.02257376006,echTel2:0.06927094531):1e-08,eleEdw1:0.04954218966):1e-08,oryAfe1:0.04269024294):0.003495697555):0.01902482097,(dasNov3:0.02809122261,choHof2:0.017738648):0.003415125297):0.005455774403):0.004453136714,((((((((((((oviAri4:1e-08,oviCan1:0.01979154476):1e-08,capHir2:0.003752734423):1e-08,panHod1:1e-08):1e-08,(((bisBis1:1e-08,bosMut1:1e-08):1e-08,(bosInd1:1e-08,bosTau8:1e-08):1e-08):0.003752736642,bubBub1:0.003759132609):1e-08):1e-08,(odoVir1:1e-08,cerEla1:0.01549164454):0.007587632097):0.01127760839,(((((turTru3:1e-08,orcOrc1:1e-08):1e-08,delLeu1:1e-08):1e-08,lipVex1:0.007443161129):1e-08,phyCat1:1e-08):1e-08,(balAcu1:1e-08,balMys1:1e-08):1e-08):1e-08):1e-08,susScr11:0.01920617148):0.003700403596,(((camFer2:1e-08,camBac1:1e-08):1e-08,camDro1:1e-08):1e-08,vicPac2:0.007471990383):0.01519356978):0.01498280389,(((equCab3:1e-08,equPrz1:1e-08):1e-08,equAsi1:1e-08):0.02300520129,cerSim1:0.01743180553):0.005377087737):1e-08,((((((myoBra1:1e-08,myoLuc2:1e-08):0.003508754831,myoDav1:0.01055093801):0.007084143298,eptFus1:0.003513950948):0.01062343431,minNat1:0.01419474047):1e-08,desRot1:0.01056482402):0.00350544939,(((pteAle1:1e-08,pteVam2:0.00349298596):0.01059571267,rouAeg1:0.007292744619):0.003535626741,(rhiSin1:0.008918013132,hipArm1:0.03708433541):0.01365636687):1e-08):0.02038863436):1e-08,(((((((lepWed1:1e-08,neoSch1:0.007508180545):0.007395743255,odoRosDiv1:0.003641977):0.007355620416,((musFur1:0.01846736648,enhLut1:0.00365636215):1e-08,ailFul1:0.02657518667):0.00364714451):1e-08,(ailMel1:1e-08,ursMar1:1e-08):0.003624648655):0.00364609783,(canFam3:1e-08,lycPic1:1e-08):0.007354844557):1e-08,((felCat8:1e-08,aciJub1:1e-08):1e-08,(panTig1:0.003770911879,panPar1:1e-08):0.007346781496):0.007331171631):1e-08,(manPen1:0.00375553568,manJav1:1e-08):0.03213501039):1e-08):1e-08,((eriEur2:1e-08,sorAra2:0.0795381261):1e-08,conCri1:0.01872016883):0.00766572948):1e-08):0.007346527648,((((((((((((mm10:0.007406272891,musCar1:0.00369224896):1e-08,musPah1:0.003689965912):1e-08,rn6:0.01114244457):1e-08,merUng1:0.01129452291):1e-08,((criGri1:0.003731405285,mesAur1:0.003724805622):0.003688342258,micOch1:0.007374859719):1e-08):1e-08,nanGal1:0.01134586289):0.005926658785,jacJac1:0.01310451973):0.01519191864,(casCan1:0.01693816334,dipOrd2:0.0421430136):0.01949444265):1e-08,((hetGla2:0.02125555465,fukDam1:0.008560441323):0.003541862403,((chiLan1:0.02554554388,octDeg1:0.04149336196):1e-08,cavPor3:0.02783915512):0.01314189941):0.01965540069):1e-08,(speTri2:0.003700291988,marMar1:1e-08):0.005928570493):0.007581890678,(oryCun2:0.02181423018,ochPri3:0.0667505538):0.009642423937):0.003764288912,tupChi1:0.02479651601):0.005856820557):1e-08,galVar1:0.02795995996):0.01693671865,((micMur3:0.01073993314,proCoq1:0.007194021609):1e-08,otoGar3:0.0144309587):0.0052520135):1e-08,tarSyr2:0.006433202261):0.0155250025,((calJac3:1e-08,aotNan1:1e-08):1e-08,(saiBol1:0.007309479766,cebCap1:0.00367817):1e-08):0.01464714345):1e-08,(((((rheMac8:1e-08,macFas5:1e-08):1e-08,macNem1:1e-08):1e-08,(papAnu3:1e-08,(manLeu1:1e-08,cerAty1:1e-08):1e-08):1e-08):0.003608100404,chlSab2:0.003641256719):1e-08,((colAng1:0.00364913017,pilTep1:1e-08):1e-08,(nasLar1:1e-08,(rhiRox1:1e-08,rhiBie1:1e-08):1e-08):1e-08):1e-08):0.003647500534):1e-08,nomLeu3:0.003621125484):1e-08,ponAbe2:1e-08):1e-08,gorGor5:1e-08):1e-08,(panTro5:1e-08,panPan2:0.003571536165):0.007264177099,hg38:0.01097531293);
SH2B2	((((((((((((phaCin1:0.04947371493,sarHar1:0.01656573123):0.02490452928,monDom5:0.02690044123):0.7228686857,((((loxAfr3:0.05947693921,triMan1:0.06454197808):0.003760857166,proCap2:0.1360417928):0.03014607541,(((chrAsi1:0.2630289747,echTel2:0.2574538232):0.005874851547,eleEdw1:0.1634508111):0.03685751316,oryAfe1:0.1689738688):0.01583765235):0.09454770036,choHof2:0.6706009893):0.02705935369):0.01628654099,((((((((((((oviAri4:1e-08,oviCan1:0.1345244985):0.2376846296,capHir2:0.007354542527):0.002534882054,panHod1:0.4401919957):0.01176215984,(((bisBis1:1e-08,bosMut1:0.01109527943):1e-08,(bosInd1:0.00217099609,bosTau8:0.002244391742):0.003903563022):1e-08,bubBub1:0.0160976366):0.00784396119):0.01367594111,(odoVir1:0.2905812395,cerEla1:0.07203823025):0.3039519418):0.1697569038,(((((turTru3:1e-08,orcOrc1:0.007650783797):0.0026865771,delLeu1:0.01023459804):0.0061677735,lipVex1:0.01243328319):1e-08,phyCat1:0.01640689929):0.04551285728,(balAcu1:0.3055981996,balMys1:0.0313732387):1e-08):0.01869832501):1e-08,susScr11:0.1154723615):0.02429211568,(((camFer2:0.00962851844,camBac1:1e-08):0.0957325963,camDro1:0.1208138394):0.05485496717,vicPac2:0.2318616049):0.4811945638):0.006005726964,(((equCab3:0.03434080399,equPrz1:0.02755466094):0.02299548283,equAsi1:1e-08):0.20315043,cerSim1:0.291996122):0.02612544221):1e-08,((((((myoBra1:1.094353871,myoLuc2:0.01173958181):1e-08,myoDav1:0.3049152481):0.04402947382,eptFus1:0.2019018871):0.03749018435,minNat1:0.06492076852):0.004556621975,desRot1:0.1736176126):0.006100286756,(((pteAle1:0.01305020006,pteVam2:0.008080758815):0.02821588573,rouAeg1:0.02659267962):0.08022243335,(rhiSin1:0.03456103005,hipArm1:0.03725905289):0.02684539186):0.02338991462):0.1044822151):1e-08,((((((neoSch1:0.1109345666,odoRosDiv1:0.05180694228):0.1185635261,((musFur1:0.03622423916,enhLut1:0.0608204971):0.01694885815,ailFul1:0.1341877062):1e-08):0.01487535728,(ailMel1:0.02346915291,ursMar1:0.1050565018):0.04629671356):1e-08,(canFam3:0.002254731391,lycPic1:1e-08):0.09567510169):0.002827977547,((felCat8:0.03795840846,aciJub1:0.1229532997):1e-08,(panTig1:0.1970942541,panPar1:0.008737308792):0.0125949226):0.03429631357):0.05395858509,manPen1:0.368465214):0.01901072441):0.1380109153,((eriEur2:0.5137246214,sorAra2:0.2579521504):0.05251955217,conCri1:0.1705368093):0.03369488973):0.005973398104):0.02685529914,((((((((((((mm10:0.00190857533,musCar1:0.00657613952):0.02119579569,musPah1:0.01422133913):0.01684536227,rn6:0.02660954835):0.02575586515,merUng1:0.06723528559):0.004082134201,((criGri1:0.06174673563,mesAur1:0.08857770505):0.00752673644,micOch1:0.04787484768):0.0186418962):0.09979352071,nanGal1:0.1242757881):0.1244875068,jacJac1:0.4071047713):0.05143028744,(casCan1:0.2957984543,dipOrd2:0.207797253):0.2439176793):1e-08,((hetGla2:0.07113808081,fukDam1:0.3653886921):0.0126287599,((chiLan1:0.209909322,octDeg1:0.08935661003):0.002527225622,cavPor3:0.1294681725):0.01838368452):0.3587050156):1e-08,(speTri2:0.02078744353,marMar1:0.002625222451):0.3331466682):1e-08,(oryCun2:0.1300793309,ochPri3:0.2180747349):0.09518628763):0.02845468927,tupChi1:0.3505468878):1e-08):0.01032019426,galVar1:0.135951532):0.03765485125,((micMur3:0.03657222896,proCoq1:0.02801395487):0.01007209337,otoGar3:0.08739165462):0.02884824995):0.06809876796,((calJac3:0.01435369803,aotNan1:0.1233050339):1e-08,(saiBol1:0.01530400117,cebCap1:0.1972360127):0.007100905014):0.03536972732):0.01553489336,(((((rheMac8:1e-08,macFas5:0.004059777733):1e-08,macNem1:0.002029835511):0.002025550658,(papAnu3:0.004088359847,(manLeu1:1e-08,cerAty1:0.00549638095):0.0006259582263):1e-08):1e-08,chlSab2:0.0102543543):0.008207208213,((colAng1:0.02678331623,pilTep1:0.01031114792):1e-08,(nasLar1:1e-08,(rhiRox1:0.00234299804,rhiBie1:1e-08):0.005691920475):0.0007042643052):1e-08):0.0178249679):0.01263933344,nomLeu3:0.0176236078):1e-08,ponAbe2:0.00649887107):0.01033681526,panTro5:0.004094720303,hg38:0.002046800496);
SH2B3	(((((((((((((((phaCin1:0.2689235723,sarHar1:0.5382235688):0.05053648138,monDom5:0.3325163788):0.3442321654,ornAna2:1.388971359):1.361629806,((((loxAfr3:0.2858748532,triMan1:0.05368933419):1e-08,proCap2:0.3963023658):1e-08,(((chrAsi1:0.9753211029,echTel2:0.7344310874):0.03656947964,eleEdw1:2.171560899):1e-08,oryAfe1:0.6209558106):0.1302140391):0.8949944622,(dasNov3:0.3220257627,choHof2:0.4801895671):0.132106725):0.004989245625):1e-08,((((((((((((oviAri4:1e-08,oviCan1:0.04064555356):0.04477562759,capHir2:1e-08):0.09265520659,panHod1:0.02215777203):0.01857981526,(((bisBis1:0.01057270791,bosMut1:1e-08):1e-08,(bosInd1:1e-08,bosTau8:0.02242069458):0.01097349972):1e-08,bubBub1:0.0316074973):0.02330433393):0.06968500413,(odoVir1:0.03252952816,cerEla1:0.03015974899):0.04073081155):0.2147835579,(((((turTru3:1e-08,orcOrc1:1e-08):1e-08,delLeu1:1e-08):0.01020317288,lipVex1:0.007081495611):0.002789959547,phyCat1:0.04398320607):1e-08,(balAcu1:0.004853035962,balMys1:0.004840675499):0.0168250585):0.09285332959):0.02199567941,susScr11:0.1604176762):0.05827157887,(((camFer2:1e-08,camBac1:1e-08):1e-08,camDro1:0.0117177357):0.0444274935,vicPac2:0.05114158248):0.1875087721):1e-08,(((equCab3:0.02141860403,equPrz1:0.1142754583):1e-08,equAsi1:0.1222358595):0.1080826188,cerSim1:0.09504620771):0.04637791648):0.0969666806,((((((myoBra1:0.01782243287,myoLuc2:1e-08):1e-08,myoDav1:0.008882902423):0.03491893092,eptFus1:0.1957979868):0.2336445334,minNat1:0.1956218498):0.01656352937,desRot1:0.2349212741):0.07088680135,(((pteAle1:0.048644067,pteVam2:1e-08):1e-08,rouAeg1:0.1643408734):0.1469366809,(rhiSin1:0.1813922712,hipArm1:0.1857904739):0.1447938932):0.02919420872):0.07018783864):1e-08,(((((((lepWed1:1e-08,neoSch1:0.01055203448):0.02590295785,odoRosDiv1:0.1082039412):0.05067609958,((musFur1:0.1470403214,enhLut1:0.04660527877):0.1216730952,ailFul1:0.2391832936):0.04258803325):0.04291435624,(ailMel1:0.1404656437,ursMar1:0.01135750544):0.1405220449):0.06737392677,(canFam3:0.03644183545,lycPic1:0.04270164634):0.1437117428):0.02257104792,((felCat8:1e-08,aciJub1:0.04593562496):1e-08,(panTig1:0.1164384811,panPar1:1e-08):0.01250680164):0.1819261988):0.1333128682,(manPen1:0.1302861931,manJav1:0.04083778527):0.3641011845):1e-08):0.06388248976,((eriEur2:0.5886914729,sorAra2:1.067654006):1e-08,conCri1:0.500179669):0.0702051875):0.05194428857):0.07733008168,((((((((((((mm10:0.0399086678,musCar1:0.04061773487):0.1096416174,musPah1:0.1883498927):0.08816034065,rn6:0.07392703207):0.2013257811,merUng1:0.1281892772):0.02386686799,((criGri1:0.09731831547,mesAur1:0.1260720544):0.04733066062,micOch1:0.1430097849):0.165233239):0.5932967261,nanGal1:0.3007567675):0.07309408326,jacJac1:0.4320864626):0.2427010041,(casCan1:0.4082495578,dipOrd2:2.208963095):0.3839484014):0.3202119506,((hetGla2:0.2410229809,fukDam1:0.1812592195):0.2448862241,((chiLan1:0.3400828833,octDeg1:0.2557393148):1e-08,cavPor3:0.4087204442):0.1076307458):0.271312471):0.4388283909,(speTri2:0.03930800049,marMar1:0.1189848665):0.5961407351):1e-08,(oryCun2:0.5107925644,ochPri3:0.5822289437):0.4008595596):0.06193263711,tupChi1:0.8024410567):0.08511784449):0.08414098172,galVar1:0.1864653481):0.01633423668,((micMur3:0.1212572148,proCoq1:0.1496337423):0.7042570011,otoGar3:0.256576342):0.1360800836):1e-08,tarSyr2:0.5797921065):0.1404866323,((calJac3:0.03124025537,aotNan1:0.02462550265):1e-08,(saiBol1:0.02472312149,cebCap1:0.09893411273):1e-08):0.07143376357):0.03162542654,(((((rheMac8:1e-08,macFas5:1e-08):1e-08,macNem1:0.007034720575):1e-08,(papAnu3:1e-08,(manLeu1:0.007038753566,cerAty1:1e-08):1e-08):1e-08):1e-08,chlSab2:0.01418138153):1e-08,((colAng1:0.02169582564,pilTep1:1e-08):1e-08,(nasLar1:0.007146809145,(rhiRox1:1e-08,rhiBie1:1e-08):0.007097045821):0.01473490926):0.007279348083):0.007133446457):0.01435451463,nomLeu3:0.02152578645):0.004064352825,ponAbe2:0.007461995357):0.001795010117,gorGor5:0.01405791092):0.00834354223,(panTro5:1e-08,panPan2:1e-08):0.01707568875,hg38:0.01710452405);
SH2D1A	((((((((((((((phaCin1:0.0210175459,sarHar1:0.06275878173):0.008705409492,monDom5:0.1139665613):0.1397033219,((((loxAfr3:1e-08,triMan1:1e-08):0.02201008382,proCap2:0.05762067213):1e-08,(((chrAsi1:0.0667097399,echTel2:0.05612001771):1e-08,eleEdw1:0.2276041443):0.01008315476,oryAfe1:0.02219162593):1e-08):0.02246301243,(dasNov3:0.03742079995,choHof2:0.0604494314):0.0357178588):1e-08):0.01123657008,((((((((((((oviAri4:1e-08,oviCan1:0.01297341941):1e-08,capHir2:1e-08):1e-08,panHod1:1e-08):0.01101757909,(((bisBis1:0.01232715727,bosMut1:1e-08):1e-08,bosTau8:1e-08):1e-08,bubBub1:1e-08):0.0110910751):1e-08,(odoVir1:0.01095109239,cerEla1:1e-08):1e-08):0.01096170602,(((((turTru3:1e-08,orcOrc1:1e-08):1e-08,delLeu1:1e-08):1e-08,lipVex1:1e-08):0.01096019955,phyCat1:0.01095319926):1e-08,(balAcu1:1e-08,balMys1:1e-08):1e-08):1e-08):0.01088463161,susScr11:0.02209145381):1e-08,(((camFer2:1e-08,camBac1:1e-08):1e-08,camDro1:1e-08):1e-08,vicPac2:0.01363480844):0.01087021888):0.01076641394,(((equCab3:1e-08,equPrz1:1e-08):1e-08,equAsi1:1e-08):0.01076433606,cerSim1:0.01076759016):0.01106023068):1e-08,((((((myoBra1:1e-08,myoLuc2:1e-08):1e-08,myoDav1:1e-08):1e-08,eptFus1:0.01086017881):0.01045315957,minNat1:0.07431008705):0.01288196242,desRot1:0.06075767013):1e-08,(((pteAle1:1e-08,pteVam2:1e-08):0.01134584898,rouAeg1:1e-08):0.03544032668,(rhiSin1:0.01079940725,hipArm1:1e-08):1e-08):1e-08):1e-08):1e-08,(((((((lepWed1:1e-08,neoSch1:1e-08):1e-08,odoRosDiv1:0.02192786612):1e-08,((musFur1:1e-08,enhLut1:1e-08):0.03475919603,ailFul1:0.0107045784):1e-08):1e-08,(ailMel1:1e-08,ursMar1:0.1238508372):0.01081422608):1e-08,(canFam3:1e-08,lycPic1:1e-08):0.01124482495):1e-08,((felCat8:1e-08,aciJub1:0.01533598491):1e-08,(panTig1:1e-08,panPar1:1e-08):1e-08):0.01098733519):0.02250117855,(manPen1:1e-08,manJav1:0.01049368239):0.05150104333):0.009989792425):1e-08,((eriEur2:0.07403404184,sorAra2:0.2531731045):0.005645493026,conCri1:0.1051504518):0.01166125981):0.0113360142):1e-08,(((((((((((mm10:0.01169766171,musCar1:0.0166992486):1e-08,musPah1:0.01161474183):0.02297295752,rn6:0.01129203575):0.07127316307,((criGri1:1e-08,mesAur1:0.0110237145):1e-08,micOch1:0.0469276366):0.0108106968):1e-08,nanGal1:0.0460345719):1e-08,jacJac1:0.09169117322):1e-08,(casCan1:0.03660078506,dipOrd2:0.02138324635):0.02354345568):1e-08,((hetGla2:1e-08,fukDam1:0.03357832782):0.01099477836,((chiLan1:0.02172189896,octDeg1:1e-08):0.01062069546,cavPor3:0.01169523217):1e-08):0.04764167459):1e-08,(speTri2:1e-08,marMar1:1e-08):1e-08):0.02229424764,(oryCun2:1e-08,ochPri3:0.1944583837):1e-08):1e-08,tupChi1:0.03402430816):1e-08):1e-08,galVar1:0.0219547994):0.01103365824,((micMur3:1e-08,proCoq1:1e-08):1e-08,otoGar3:0.03298569184):0.02140261713):1e-08,tarSyr2:0.07361623386):0.02098625576,((calJac3:1e-08,aotNan1:0.01038045311):1e-08,(saiBol1:0.01038046252,cebCap1:0.0105382114):1e-08):1e-08):1e-08,(((((rheMac8:1e-08,macFas5:1e-08):1e-08,macNem1:1e-08):1e-08,(papAnu3:1e-08,(manLeu1:1e-08,cerAty1:1e-08):1e-08):1e-08):1e-08,chlSab2:1e-08):1e-08,((colAng1:0.01039425988,pilTep1:0.01039848751):1e-08,(nasLar1:1e-08,(rhiRox1:1e-08,rhiBie1:1e-08):1e-08):1e-08):1e-08):1e-08):1e-08,nomLeu3:1e-08):1e-08,ponAbe2:1e-08):1e-08,gorGor5:1e-08):1e-08,(panTro5:1e-08,panPan2:1e-08):1e-08,hg38:1e-08);
SH2D1B	((((((((((((((phaCin1:0.08536222009,sarHar1:0.3006877255):0.09667335975,monDom5:0.2202966539):0.4202734996,((((loxAfr3:0.1652574921,triMan1:0.237830187):1e-08,proCap2:0.288943761):0.03673370378,(((chrAsi1:0.1390729306,echTel2:0.2001377271):0.08891130408,eleEdw1:0.2891047314):1e-08,oryAfe1:0.1518239738):0.01183172187):0.1105189102,(dasNov3:0.1404738395,choHof2:0.08905080499):0.00478652326):1e-08):0.02580629789,((((((((((((oviAri4:1e-08,oviCan1:1e-08):1e-08,capHir2:0.01494222174):1e-08,panHod1:1e-08):0.007598711905,(((bisBis1:1e-08,bosMut1:1e-08):0.007538588127,bosInd1:1e-08):0.01271893776,bubBub1:0.01365219138):0.05193507563):0.007663456069,(odoVir1:0.02332806335,cerEla1:0.022809279):0.007516107025):0.065452887,(((((turTru3:0.007267146043,orcOrc1:0.02280589386):0.02365213618,delLeu1:0.007419772373):0.007606920228,lipVex1:0.01505287825):0.007499562144,phyCat1:0.04720177394):1e-08,(balAcu1:0.02444547751,balMys1:1e-08):1e-08):0.03709547794):1e-08,susScr11:0.05636532304):1e-08,(((camFer2:0.01489169712,camBac1:0.007427250833):1e-08,camDro1:0.007357323263):0.008166418927,vicPac2:0.03065403677):0.05694041602):0.01163546237,(((equCab3:0.00752957347,equPrz1:1e-08):1e-08,equAsi1:0.007506301767):0.07775278825,cerSim1:0.03290539638):0.04523062145):1e-08,((((myoBra1:1e-08,eptFus1:0.2672996151):0.4065658645,minNat1:0.08457589104):0.0108458604,desRot1:0.2561338384):0.1178513863,(((pteAle1:0.04547315084,pteVam2:0.008249710592):0.07557075519,rouAeg1:0.1351631446):0.3159712843,(rhiSin1:0.1423557446,hipArm1:0.1179367811):0.08921818348):1e-08):0.05483040994):1e-08,(((((((lepWed1:1e-08,neoSch1:0.01608774081):1e-08,odoRosDiv1:0.007470226735):0.01305437171,((musFur1:0.0496418896,enhLut1:0.01357336372):0.05240788111,ailFul1:0.08386717548):0.02088296166):0.002324106194,(ailMel1:0.00639849785,ursMar1:0.04476733419):0.1006053843):0.06524686088,(canFam3:0.01382268543,lycPic1:1e-08):0.07245483435):0.02355850187,((felCat8:1e-08,aciJub1:0.007325190926):1e-08,(panTig1:0.01506206078,panPar1:0.007382393261):0.007456912537):0.06240171131):0.1046424191,(manPen1:1e-08,manJav1:0.02569333672):0.1609076966):0.003588665613):1e-08,((eriEur2:0.1330770543,sorAra2:0.3870601079):0.1005656307,conCri1:0.2821355875):0.04645790144):0.01996789429):0.04388108617,((((((((((((mm10:0.01772291977,musCar1:0.03774943592):0.04307452942,musPah1:0.03521449462):0.03041721093,rn6:0.1056680305):0.1555262723,merUng1:0.06844983577):0.05476494268,((criGri1:0.07198169662,mesAur1:0.02671568761):0.04653614979,micOch1:0.1033560504):1e-08):0.06331358101,nanGal1:0.08486942656):0.03738862783,jacJac1:0.3455899183):1e-08,(casCan1:0.1531359661,dipOrd2:0.5653722806):0.02095899914):0.02156022419,(chiLan1:0.06444612551,octDeg1:0.1225370769):0.212147697):0.08246200154,(speTri2:0.03500474762,marMar1:1e-08):0.1433496683):1e-08,(oryCun2:0.1366208266,ochPri3:0.2045931504):0.08327058465):1e-08,tupChi1:0.1465890213):0.02080183315):1e-08,galVar1:0.1718956946):1e-08,((micMur3:0.07430676463,proCoq1:0.06515341824):0.09735144349,otoGar3:0.2808714653):1e-08):1e-08,tarSyr2:0.1165931984):0.06945227798,((calJac3:0.01785694995,aotNan1:0.02607641855):1e-08,(saiBol1:0.02037135778,cebCap1:0.02804668116):0.01270058057):0.04951699175):0.05713295446,(((((rheMac8:0.007445267324,macFas5:1e-08):1e-08,macNem1:1e-08):0.01499212395,(papAnu3:0.01508262134,(manLeu1:1e-08,cerAty1:1e-08):1e-08):1e-08):1e-08,chlSab2:0.02282135293):0.007476009769,((colAng1:1e-08,pilTep1:0.007559827526):1e-08,(nasLar1:0.007521192628,(rhiRox1:1e-08,rhiBie1:1e-08):1e-08):1e-08):0.007677485952):1e-08):1e-08,nomLeu3:1e-08):1e-08,ponAbe2:0.04251955101):0.01556735063,gorGor5:1e-08):1e-08,(panTro5:0.007571947158,panPan2:1e-08):1e-08,hg38:1e-08);
SH2D2A	((((((((((((((phaCin1:0.05518515584,sarHar1:0.1679088749):0.1142862093,monDom5:0.2139555417):0.8392634184,((((loxAfr3:0.09918838383,triMan1:0.149579458):1e-08,proCap2:0.1567448912):0.04048620298,(((chrAsi1:0.2378856555,echTel2:0.3080948341):0.0372812572,eleEdw1:0.3138523149):1e-08,oryAfe1:0.1963663015):0.005324304677):0.09073050045,(dasNov3:0.171988697,choHof2:0.1033647884):0.2258291547):1e-08):0.03686669709,((((((((((((oviAri4:1e-08,oviCan1:0.01353563409):0.03791103852,capHir2:0.006590038465):1e-08,panHod1:0.008926272618):0.0635424932,(((bisBis1:1e-08,bosMut1:0.00324600885):0.003267562874,(bosInd1:1e-08,bosTau8:0.006506306969):1e-08):0.009834590477,bubBub1:0.02852676317):0.01165974321):0.01080956346,(odoVir1:0.04331869025,cerEla1:0.006844279217):0.01798253419):0.1211829998,((((orcOrc1:0.01477986811,delLeu1:0.005170563069):0.003919815152,lipVex1:0.0355844153):0.006665381477,phyCat1:0.02842310058):0.01255397292,(balAcu1:0.02873279354,balMys1:0.01205638908):0.00295963992):0.05843766147):0.01072397049,susScr11:0.1485763011):1e-08,(((camFer2:0.003146742401,camBac1:0.00947290892):1e-08,camDro1:1e-08):0.02171745862,vicPac2:0.03481241518):0.1571965477):0.07691975832,(((equCab3:1e-08,equPrz1:0.004997835785):1e-08,equAsi1:0.05186375189):0.09817170236,cerSim1:0.07593208113):0.09020902845):1e-08,((((((myoBra1:0.03383390834,myoLuc2:0.1519349067):1e-08,myoDav1:0.09713277578):0.1305275417,eptFus1:0.0449666724):0.09919028912,minNat1:0.1746427924):0.0438897386,desRot1:0.1950122096):0.05804957175,(((pteAle1:0.01672368429,pteVam2:1e-08):0.0641790502,rouAeg1:0.06487782555):0.2285257889,(rhiSin1:0.2620979443,hipArm1:0.08698090498):0.08729211214):0.012066):0.1029595154):1e-08,(((((((lepWed1:0.007367838446,neoSch1:0.01541275542):0.04409147434,odoRosDiv1:0.02715491373):0.04454461146,((musFur1:0.02800334175,enhLut1:0.03332499191):0.09491330508,ailFul1:0.05409388309):0.05222250918):0.0251859523,(ailMel1:0.07031476596,ursMar1:0.01699691476):0.0609415111):0.08386203545,(canFam3:0.00440084274,lycPic1:0.005201522055):0.1224773248):0.04893685216,((felCat8:0.234108875,aciJub1:0.03713030594):1e-08,(panTig1:0.0148794999,panPar1:0.004028883575):0.03850657654):0.3871669755):0.1073528667,(manPen1:0.1746785013,manJav1:0.09462331779):0.2373622795):0.01226939196):0.01971066246,((eriEur2:0.3889064862,sorAra2:0.4011439272):0.06709218047,conCri1:0.2818737481):0.04121495115):0.05348333371):0.1202276673,((((((((((((mm10:0.02815355463,musCar1:0.01235336714):0.03007788324,musPah1:0.0686184318):0.1347523244,rn6:0.1548700652):0.04052340284,merUng1:0.2071302992):0.08491999687,((criGri1:0.07083750295,mesAur1:0.1151324347):0.05684513668,micOch1:0.1597295579):0.01396053858):0.2159297066,nanGal1:0.2166069073):0.186460957,jacJac1:2.118055472):0.1194162199,(casCan1:0.1805942911,dipOrd2:0.3230859747):0.0766418398):0.005159112343,((hetGla2:0.2071271432,fukDam1:0.2381394114):0.16917662,((chiLan1:0.1078214523,octDeg1:0.2182313242):0.01511165695,cavPor3:0.2895924108):0.05625773947):0.2321489563):0.005662193273,(speTri2:0.04446511782,marMar1:0.005423241614):0.2613172959):0.05772091751,(oryCun2:0.1215679133,ochPri3:0.33052144):0.161343042):0.009641158932,tupChi1:0.3503169506):0.002986486779):1e-08,galVar1:0.3160801778):0.02883281673,((micMur3:0.06840076346,proCoq1:0.06254843041):0.1148402783,otoGar3:0.2720559614):0.08068496703):0.0222596443,tarSyr2:0.1750085018):0.09600081908,((calJac3:0.07203158807,aotNan1:0.02973956807):1e-08,(saiBol1:0.03068637274,cebCap1:0.06535361596):0.004004642351):0.07202740557):0.02049310315,(((((rheMac8:0.003740746421,macFas5:1e-08):0.007487793723,macNem1:1e-08):1e-08,(papAnu3:0.01122415245,(manLeu1:0.01128706708,cerAty1:0.01126270013):0.003743297899):1e-08):1e-08,chlSab2:0.03058077166):1e-08,((colAng1:0.01125536684,pilTep1:0.02701486685):0.003779011646,(nasLar1:1e-08,(rhiRox1:0.003684923068,rhiBie1:1e-08):0.003692679058):0.007496367805):0.01513578659):0.04152988154):0.01294482763,nomLeu3:0.0266784373):0.004402292513,ponAbe2:0.007927859175):0.01865785948,gorGor5:0.003766608075):0.007509415441,(panTro5:0.01121160133,panPan2:1e-08):1e-08,hg38:0.003738956562);
SH2D3A	((((((((((((((phaCin1:0.07470504327,sarHar1:0.1454262249):0.1180753237,monDom5:0.07730649748):0.3604043807,ornAna2:0.6277379565):0.5889518111,((((loxAfr3:0.05765089577,triMan1:0.07154423617):0.01139208652,proCap2:0.1249218718):0.01975346482,(((chrAsi1:0.2366186903,echTel2:0.1682499584):0.01303867203,eleEdw1:0.2253184176):0.001763924945,oryAfe1:0.0864737148):0.01502464513):0.04941215664,(dasNov3:0.1129315738,choHof2:0.1024709028):0.06870084648):0.03574025648):0.03235406668,((((((((((((oviAri4:0.01115221495,oviCan1:0.03098599217):0.009431853726,capHir2:0.008892655478):1e-08,panHod1:0.05923717794):0.008954536207,(((bisBis1:0.004611327175,bosMut1:0.002229074117):1e-08,bosInd1:1e-08):0.006713017457,bubBub1:0.0135686505):0.002233214273):0.002285527186,(odoVir1:0.01138101151,cerEla1:0.002595736783):0.008984287506):0.07541847575,(((((turTru3:0.002828604293,orcOrc1:0.002221097054):0.002224486788,delLeu1:0.01119362875):0.004410565346,lipVex1:0.01350177074):0.008906424143,phyCat1:0.01095244375):1e-08,(balAcu1:0.01767348237,balMys1:0.01316142613):1e-08):0.03663838115):0.008101646389,susScr11:0.09710109817):0.01571663779,(((camFer2:0.002158964886,camBac1:1e-08):0.006518485349,camDro1:0.00650187983):0.01139275359,vicPac2:0.02152086722):0.0756410128):0.02104911096,(((equCab3:1e-08,equPrz1:0.002164723306):0.002086357803,equAsi1:0.008808251007):0.03687902112,cerSim1:0.0304437031):0.02988729913):0.01553217524,((((((myoBra1:0.008945722861,myoLuc2:0.009621623878):0.007144448958,myoDav1:0.01713315745):0.01197437771,eptFus1:0.02557336352):0.06157627139,minNat1:0.04722766149):0.02320088281,desRot1:0.2097266962):0.03294653261,(((pteAle1:0.003893357302,pteVam2:0.004755414178):0.02345936786,rouAeg1:0.06314201713):0.08049980978,(rhiSin1:0.0635297548,hipArm1:0.04025840243):0.04140084224):0.009634821817):0.04335388711):1e-08,(((((((lepWed1:0.002134110125,neoSch1:0.002138927789):0.01078780696,odoRosDiv1:0.01964272004):0.01513630817,((musFur1:0.02429265201,enhLut1:0.01658452594):0.03937240508,ailFul1:0.05801020408):0.007076508367):1e-08,(ailMel1:0.01079258788,ursMar1:0.01555638736):0.01525103019):0.002534984838,(canFam3:1e-08,lycPic1:0.002111719064):0.05825115237):0.02774636478,((felCat8:0.3102520013,aciJub1:0.02605052307):0.0001428220024,(panTig1:0.07472431282,panPar1:0.01454738617):0.02243311919):0.03850403159):0.05011666127,manJav1:0.7529992139):0.004867477742):0.007866401631,(sorAra2:0.2548918799,conCri1:0.2355778423):0.04841225314):0.02743150572):0.03476909588,((((((((((((mm10:0.1494890336,musCar1:0.1496070778):0.1013649346,musPah1:0.1800481934):0.6392993425,rn6:0.4741780407):0.1216509407,merUng1:0.04267130574):0.02631361703,((criGri1:0.06490567904,mesAur1:0.06225493144):0.04846735531,micOch1:0.1093361826):0.007133934625):0.146069577,nanGal1:0.1680618892):0.0753935822,jacJac1:0.1525692834):0.03340847801,(casCan1:0.07868767779,dipOrd2:0.1876054879):0.02061729349):0.0475905517,((hetGla2:0.06646085069,fukDam1:0.1041710749):0.02200494117,((chiLan1:0.0677782562,octDeg1:0.1007530254):0.004782186962,cavPor3:0.124216939):0.03570486341):0.07899619267):0.001678684103,(speTri2:0.02222076551,marMar1:0.02333886458):0.1393416894):0.01980677437,(oryCun2:0.0961762521,ochPri3:0.2417565124):0.04506149192):0.01797114991,tupChi1:0.1725465425):1e-08):0.007943260239,galVar1:0.1199588084):0.0182247519,((micMur3:0.04606827221,proCoq1:0.03432099643):0.03348448258,otoGar3:0.258546439):0.05435628031):0.0567231896,((calJac3:0.02689692042,aotNan1:0.01205063901):0.005978379626,(saiBol1:0.01731154746,cebCap1:0.03114139118):0.003664844811):0.04733470424):0.01062985568,(((((rheMac8:0.005721797541,macFas5:1e-08):0.00285281977,macNem1:0.007102760734):1e-08,(papAnu3:0.01089721535,(manLeu1:0.01072094956,cerAty1:0.006405689836):0.002182751216):1e-08):0.00368382186,chlSab2:0.008440922268):0.007641356307,((colAng1:0.006475354738,pilTep1:0.01138956981):1e-08,(nasLar1:0.004874059185,(rhiRox1:0.002155595889,rhiBie1:0.006495156408):1e-08):0.0124750057):0.002618101613):0.02562447612):0.01146822585,nomLeu3:0.01299380097):0.006215260591,ponAbe2:0.01241141428):0.01176260139,gorGor5:0.008606153828):1e-08,(panTro5:0.002136310702,panPan2:0.006431333418):0.002130081296,hg38:0.002128996594);
SH2D3C	(((((((((((((((phaCin1:0.02360929601,sarHar1:0.01557668281):0.01022792432,monDom5:0.007503938405):0.07213695564,ornAna2:0.2094076409):0.2063745265,((((loxAfr3:0.01005202058,triMan1:0.02847390551):1e-08,proCap2:0.04268599157):1e-08,(((chrAsi1:0.03060580368,echTel2:0.04007875532):0.005176158729,eleEdw1:0.03336483498):0.00291685399,oryAfe1:0.02210186781):0.00869511511):0.01612502455,(dasNov3:0.0261368475,choHof2:0.02903946517):0.01214811634):1e-08):0.003049199329,((((((((((((oviAri4:1e-08,oviCan1:0.01016566737):0.03967467893,capHir2:1e-08):1e-08,panHod1:0.004161890518):0.001957813187,(((bisBis1:0.00205033076,bosMut1:1e-08):0.002067177061,(bosInd1:1e-08,bosTau8:0.003928307565):1e-08):1e-08,bubBub1:0.008384506974):0.001979249262):0.003916994531,(odoVir1:0.005941142733,cerEla1:0.006260487039):0.005994575509):0.01190278416,(((((turTru3:0.001978812865,orcOrc1:0.001977451818):0.004005331059,delLeu1:0.001971538757):0.002013951239,lipVex1:0.004028788002):0.004005914436,phyCat1:0.01485929276):1e-08,(balAcu1:0.006237687091,balMys1:1e-08):0.008448917304):0.01227470476):1e-08,susScr11:0.02053741676):1e-08,(((camFer2:1e-08,camBac1:1e-08):1e-08,camDro1:1e-08):0.007177229395,vicPac2:0.003002090095):0.01842918599):0.007986533623,(((equCab3:1e-08,equPrz1:0.01244833722):0.003899949493,equAsi1:1e-08):0.0225681068,cerSim1:0.02040270239):0.01617957451):1e-08,((((((myoBra1:0.004242721583,myoLuc2:0.002273153362):1e-08,myoDav1:0.04559238785):0.006285559442,eptFus1:0.01011301473):0.008526852395,minNat1:0.03638128263):0.005735853656,desRot1:0.0259963712):0.002384658815,(((pteAle1:0.005893803327,pteVam2:0.002064702955):0.00883399606,rouAeg1:0.01151641211):0.01745017091,(rhiSin1:0.03251688983,hipArm1:0.01443916641):0.02035128416):0.004040848881):0.005385236562):1e-08,(((((((lepWed1:0.006204419508,neoSch1:0.001994743441):0.00594198692,odoRosDiv1:0.01183310235):0.00468031881,((musFur1:0.001920870922,enhLut1:0.01597923519):0.007289276778,ailFul1:0.002786092629):0.001976276919):0.003295199015,(ailMel1:0.008355443326,ursMar1:0.00418162309):0.002070881962):1e-08,(canFam3:1e-08,lycPic1:0.001958725456):0.0201302508):0.003948257548,((felCat8:1e-08,aciJub1:0.008360836224):1e-08,(panTig1:0.002084219797,panPar1:0.001973260052):0.001968604283):0.003944001529):0.001979577253,(manPen1:1e-08,manJav1:1e-08):0.02645184239):1e-08):0.003158747804,((eriEur2:0.03625754401,sorAra2:0.07194289262):0.008276785356,conCri1:0.03363685403):0.02340025414):0.002061827638):0.007277878333,((((((((((((mm10:0.002330125791,musCar1:0.007182360751):0.004619663301,musPah1:0.02346236552):0.01649294696,rn6:0.03103363281):0.01034001019,merUng1:0.02541183445):0.003644447656,((criGri1:0.03204645745,mesAur1:0.03121721133):0.01060470096,micOch1:0.03184660134):0.01805507339):0.02592859281,nanGal1:0.02853673225):0.01179205489,jacJac1:0.04445963459):0.01881765695,(casCan1:0.01816168174,dipOrd2:0.05094325464):0.01163315322):1e-08,((hetGla2:0.03820953939,fukDam1:0.05390244085):0.01623129918,((chiLan1:0.031131789,octDeg1:0.03914771214):0.005542099438,cavPor3:0.06354697292):0.0135462916):0.03643401192):1e-08,(speTri2:0.003805451483,marMar1:0.004107763119):0.03340463095):0.004807256098,(oryCun2:0.05675022213,ochPri3:0.08480787654):0.0273133223):0.007668767929,tupChi1:0.04960414552):1e-08):0.001246060589,galVar1:0.04162483792):0.005949597412,((micMur3:0.00415373342,proCoq1:0.00563340491):1e-08,otoGar3:0.0303243162):0.005861728527):0.004734200055,tarSyr2:0.08580144617):0.01464574682,((calJac3:0.004336111057,aotNan1:0.008035387107):1e-08,(saiBol1:0.003996651739,cebCap1:0.009617602674):1e-08):0.007301849501):0.006364925944,(((((rheMac8:0.001911305955,macFas5:1e-08):1e-08,macNem1:1e-08):1e-08,(papAnu3:1e-08,(manLeu1:0.0222880047,cerAty1:0.001922944692):1e-08):1e-08):1e-08,chlSab2:0.003852001995):0.00577921994,((colAng1:0.00201630284,pilTep1:0.007735340939):1e-08,(nasLar1:1e-08,(rhiRox1:1e-08,rhiBie1:1e-08):0.01194573537):0.04088104669):0.001930230964):0.005889581243):1e-08,nomLeu3:0.00974438485):0.003892354968,ponAbe2:0.005913719437):0.003870589964,gorGor5:0.00389984414):1e-08,(panTro5:1e-08,panPan2:0.002026190436):0.001916463774,hg38:1e-08);
SH2D4A	((((((((((((((phaCin1:0.07010761154,sarHar1:0.08120196773):0.009732726446,monDom5:0.05498989361):0.1475453262,ornAna2:0.3607006971):0.1707450039,((((loxAfr3:0.0577585664,triMan1:0.06209815286):0.002649594261,proCap2:0.106806268):0.0414025581,(((chrAsi1:0.141557487,echTel2:0.15419967):0.04067256291,eleEdw1:0.1072527468):0.01247380053,oryAfe1:0.0934583394):0.01662121878):0.03235040266,(dasNov3:0.1323156633,choHof2:0.09150969136):0.01806145428):1e-08):0.02179922845,((((((((((((oviAri4:1e-08,oviCan1:0.01071180846):0.0659419475,capHir2:0.002742367068):0.01193873655,panHod1:0.01774793221):0.02205611287,(((bisBis1:0.005866631494,bosMut1:0.002922654813):1e-08,(bosInd1:1e-08,bosTau8:1e-08):1e-08):0.01491040889,bubBub1:0.008779637023):0.01082642921):0.02705524721,cerEla1:0.02048818577):0.1700421731,(((orcOrc1:0.0150223374,delLeu1:0.01173089576):0.03002919788,phyCat1:0.04770616087):1e-08,(balAcu1:0.005486401329,balMys1:0.01431059938):0.01359228683):0.08360126453):0.0359702938,susScr11:0.09797038174):0.02806296443,(((camFer2:0.002863849115,camBac1:1e-08):1e-08,camDro1:1e-08):0.01394784099,vicPac2:0.0128707929):0.1954581813):0.07778560346,(((equCab3:1e-08,equPrz1:1e-08):1e-08,equAsi1:0.01215857597):0.07584901948,cerSim1:0.05366150335):0.04027247027):0.04030561209,((((((myoBra1:0.002748053801,myoLuc2:0.008500966375):0.01131082567,myoDav1:0.01714091455):0.02382739968,eptFus1:0.03071551282):0.05460733251,minNat1:0.1199855078):0.01591516367,desRot1:0.07073585436):0.01655639106,(((pteAle1:0.005558386246,pteVam2:0.01138286371):0.01899122542,rouAeg1:0.03437400098):0.02691938599,(rhiSin1:0.06525287581,hipArm1:0.2232289804):0.02604460485):0.01053602382):0.03893873614):1e-08,(((((((lepWed1:0.002561789251,neoSch1:0.005877807284):0.02339718007,odoRosDiv1:0.0180268759):0.003006642794,((musFur1:0.0216693703,enhLut1:0.07338567156):0.08051092622,ailFul1:0.03712905928):0.007063932593):0.003587372182,(ailMel1:0.01791395329,ursMar1:0.04448391282):0.05501278506):0.01594973756,(canFam3:1e-08,lycPic1:0.005518420861):0.08331297586):0.01535130912,((felCat8:0.003311612419,aciJub1:1e-08):0.005669772842,(panTig1:0.005636235621,panPar1:1e-08):1e-08):0.03655416802):0.02858869755,(manPen1:0.01203583949,manJav1:0.04015458752):0.2696815169):0.009998430624):0.01462060506,((eriEur2:0.1342519417,sorAra2:0.1708830379):0.01525138098,conCri1:0.2046949242):0.01864292824):0.01484912374):0.0142578352,((((((((((((mm10:0.01144401871,musCar1:0.0113955074):0.007950939481,musPah1:0.05181675148):0.02610207456,rn6:0.07162531484):0.05083753177,merUng1:0.06900282354):0.02033225661,((criGri1:0.05761194023,mesAur1:0.05584561592):0.02064224609,micOch1:0.09071762588):0.01605732575):0.1038873467,nanGal1:0.1173846722):0.01793688633,jacJac1:0.2067794969):0.06106947947,(casCan1:0.1016034419,dipOrd2:0.1607241396):0.02541212705):0.01487781887,((hetGla2:0.05421190733,fukDam1:0.06847567566):0.03593509891,((chiLan1:0.07580960177,octDeg1:0.07573027944):0.0230541938,cavPor3:0.09431168733):0.0217839874):0.07065090705):1e-08,(speTri2:0.0166859753,marMar1:0.01551639531):0.1032151496):0.02529506006,(oryCun2:0.1177337213,ochPri3:0.4729335367):0.1542088219):0.0122479634,tupChi1:0.1878903):1e-08):0.009860794358,galVar1:0.1686225432):0.02189701632,((micMur3:0.08769037657,proCoq1:0.03211964291):0.06782142755,otoGar3:0.1317210948):0.00381987117):1e-08,tarSyr2:0.1013375786):0.04954297258,((calJac3:0.01745210879,aotNan1:0.02291974173):1e-08,(saiBol1:0.02444763661,cebCap1:0.0289796986):1e-08):0.03412829502):0.01066755393,(((((rheMac8:0.005524959393,macFas5:0.002753580477):1e-08,macNem1:0.002751856009):0.005561285423,(papAnu3:0.002761351662,(manLeu1:1e-08,cerAty1:0.01121886058):1e-08):1e-08):1e-08,chlSab2:0.005566750869):0.005534217092,((colAng1:0.008325414959,pilTep1:0.01386444142):1e-08,(nasLar1:0.007566984343,(rhiRox1:1e-08,rhiBie1:0.008361748593):0.005833601778):0.002702266863):0.00285386372):0.027912804):0.01172026808,nomLeu3:0.008393758934):0.002838200975,ponAbe2:0.02324675825):0.008262412423,panPan2:0.02272380617,hg38:0.01128641188);
SH2D4B	((((((((((((((phaCin1:0.03977128602,sarHar1:0.05593936546):0.0205438736,monDom5:0.0319859821):0.08265442002,ornAna2:0.4101860147):0.151590635,((((loxAfr3:0.0785612947,triMan1:0.04651235764):1e-08,proCap2:0.1039795836):0.004170566463,(((chrAsi1:0.07186360001,echTel2:0.1363440415):0.003646884526,eleEdw1:0.1928061679):0.01367560965,oryAfe1:0.1275094068):1e-08):0.03779892059,(dasNov3:0.2508916269,choHof2:0.04573035176):0.01875937932):0.009376278178):1e-08,((((((((((((oviAri4:0.009398575725,oviCan1:0.005864691271):0.01920368621,capHir2:0.004647984721):0.004583253889,panHod1:0.02828140863):0.004783618033,(((bisBis1:0.01392861491,bosMut1:1e-08):1e-08,(bosInd1:1e-08,bosTau8:1e-08):1e-08):1e-08,bubBub1:0.0139308114):0.009149421459):1e-08,(odoVir1:0.01393877831,cerEla1:0.01789845849):0.009447308841):0.009442475934,(((((turTru3:1e-08,orcOrc1:0.004631740367):1e-08,delLeu1:0.004653513084):1e-08,lipVex1:0.009364703881):0.009318643043,phyCat1:0.02879374234):1e-08,(balAcu1:0.02030806631,balMys1:1e-08):0.01006751296):0.03066965499):0.01528001404,susScr11:0.07554403498):1e-08,(((camFer2:1e-08,camBac1:1e-08):0.004723318432,camDro1:0.004725936884):0.01035592764,vicPac2:0.01291855184):0.02686105786):0.00517613896,(((equCab3:1e-08,equPrz1:1e-08):0.005655211263,equAsi1:0.01364282911):0.07410626271,cerSim1:0.05065818148):0.01662126445):0.004891224976,((((((myoBra1:0.004895061082,myoLuc2:0.01921668739):1e-08,myoDav1:0.03753672063):0.006109182962,eptFus1:0.01328015351):0.0658940007,minNat1:0.07747544533):0.01912033475,desRot1:0.02386538073):0.03636778739,(((pteAle1:0.01376631826,pteVam2:1e-08):0.01342434744,rouAeg1:0.01899841659):0.0334249388,rhiSin1:0.1140590484):1e-08):1e-08):1e-08,(((((((lepWed1:1e-08,neoSch1:0.004584304334):0.00938081465,odoRosDiv1:0.02113714197):0.03582411242,((musFur1:0.0139951706,enhLut1:0.009212129496):0.009254777562,ailFul1:0.04410601946):1e-08):1e-08,(ailMel1:0.01012425548,ursMar1:0.004592401593):1e-08):0.009832880774,(canFam3:1e-08,lycPic1:0.009238069398):0.02828174564):0.02163949985,((felCat8:1e-08,aciJub1:0.01394926558):1e-08,(panTig1:1e-08,panPar1:0.004555121407):0.004707826796):0.02413299105):0.007207812763,manPen1:0.04652040073):1e-08):0.006764356331,((eriEur2:0.09235323382,sorAra2:0.06926380531):0.0142612904,conCri1:0.07935329621):0.0193321557):1e-08):0.01769538132,((((((((((mm10:1e-08,musCar1:1e-08):0.0137091959,musPah1:0.009072418967):0.01804247258,((criGri1:0.007713713601,mesAur1:0.03191284543):0.01570699551,micOch1:0.06592907088):0.008471452635):0.02176436968,nanGal1:0.04598509947):0.0139134056,jacJac1:0.1659156591):0.0241495592,dipOrd2:0.1117942896):0.01047312878,((hetGla2:0.04802178543,fukDam1:0.05158638473):0.01483344013,((chiLan1:0.03910937483,octDeg1:0.057806617):1e-08,cavPor3:0.1424302662):0.0285231251):0.03687173749):0.01211271251,(speTri2:0.00473762727,marMar1:0.004594852206):0.06197055136):0.01244006897,(oryCun2:0.04604271439,ochPri3:0.08133578167):0.03045756253):1e-08,tupChi1:0.6175153578):1e-08):0.02107126737,((micMur3:0.03442979403,proCoq1:0.03422349203):0.01436392787,otoGar3:0.007007379492):1e-08):1e-08,tarSyr2:0.0243977186):0.02700877508,((calJac3:0.02609388641,aotNan1:0.02961275426):1e-08,(saiBol1:0.00469759627,cebCap1:0.02838250118):1e-08):0.02878505912):0.008597779642,(((((rheMac8:0.004039792766,macFas5:1e-08):0.004042474671,macNem1:0.004085515408):0.008107049825,(papAnu3:0.008006472475,cerAty1:0.004001271413):1e-08):1e-08,chlSab2:1e-08):1e-08,((colAng1:0.01262786638,pilTep1:0.008036942149):1e-08,(nasLar1:0.01505015056,rhiBie1:0.008038781431):1e-08):1e-08):0.02044863209):1e-08,nomLeu3:0.0219825809):1e-08,ponAbe2:0.02172982969):1e-08,gorGor5:0.004034598735):1e-08,(panTro5:0.004034871175,panPan2:1e-08):1e-08,hg38:0.01219486368);
SH2D5	((((((((((((((phaCin1:0.06454212842,sarHar1:0.0648618086):0.0008984910629,monDom5:0.2653850875):0.3563342971,((((loxAfr3:0.06750747343,triMan1:0.05028784321):1e-08,proCap2:0.05866797992):0.02730662621,(((chrAsi1:0.0445239019,echTel2:0.09997498811):0.03052778104,eleEdw1:0.06644556147):0.002874800318,oryAfe1:0.09568950192):0.009493718696):0.02311579584,(dasNov3:0.1006398046,choHof2:0.06411365764):0.02906535337):1e-08):0.0117452864,((((((((((((oviAri4:0.005587865543,oviCan1:0.08132164597):0.001649958399,capHir2:0.003618235588):0.01115968805,panHod1:0.02030326691):1e-08,(((bisBis1:0.007860748106,bosMut1:0.003671358184):1e-08,(bosInd1:1e-08,bosTau8:0.01109481902):1e-08):0.007422242677,bubBub1:0.01110915659):0.01867003798):0.003264287302,(odoVir1:0.04199583344,cerEla1:0.01447755328):0.01798094627):0.03970073511,(((((turTru3:1e-08,orcOrc1:0.00291835289):0.00089064873,delLeu1:0.01111060152):0.01127758299,lipVex1:0.04554850834):0.005588936438,phyCat1:0.0223301898):0.002005053066,(balAcu1:0.01464062997,balMys1:0.01907909535):0.01513062778):0.03918777343):0.007573069386,susScr11:0.04306522218):0.003568184172,(((camFer2:1e-08,camBac1:0.01127456996):1e-08,camDro1:0.01126222575):0.007596871631,vicPac2:0.007445758491):0.0353271201):0.01919493376,(((equCab3:1e-08,equPrz1:1e-08):0.01085599752,equAsi1:0.007550141559):0.05091473954,cerSim1:0.03093717103):1e-08):1e-08,((((((myoBra1:0.007110598018,myoLuc2:0.007091990028):0.005970820542,myoDav1:0.02317104335):0.02649379959,eptFus1:0.008737318853):0.04486188613,minNat1:0.06099022953):0.01994643302,desRot1:0.1185219402):1e-08,(((pteAle1:1e-08,pteVam2:1e-08):0.007487207072,rouAeg1:1e-08):0.03843422685,(rhiSin1:0.05282366231,hipArm1:0.03403256795):0.04512460652):0.01327467734):0.02346354812):1e-08,(((((((lepWed1:0.003556038433,neoSch1:0.003527319533):0.01074533182,odoRosDiv1:0.007070853206):0.02200261093,((musFur1:0.01926174447,enhLut1:0.02055385305):0.03336229541,ailFul1:0.03682236842):1e-08):1e-08,(ailMel1:0.02027410917,ursMar1:0.02965770575):0.02018197901):0.003657392886,(canFam3:0.007645407382,lycPic1:0.007820118665):0.03634039605):0.007109356667,((felCat8:0.01789977199,aciJub1:0.01133439658):0.00581232086,(panTig1:0.003646945948,panPar1:1e-08):0.00996488567):0.03275684282):0.01874037023,(manPen1:0.01587616767,manJav1:0.03676847617):0.06297693013):0.003745898082):0.004350743486,((eriEur2:0.1324686399,sorAra2:0.1586457259):0.006160307261,conCri1:0.1112430269):0.01237269422):0.007212531835):0.02184991551,((((((((((((mm10:0.01308613624,musCar1:0.004378526538):0.01264503649,musPah1:0.003622012954):0.02601864011,rn6:0.04069587483):0.02187172962,merUng1:0.03117130177):1e-08,((criGri1:0.02248362771,mesAur1:0.0235573337):0.006814837339,micOch1:0.03056131451):0.02540429335):0.02577987801,nanGal1:0.08278608342):0.02659637563,jacJac1:0.06568473732):0.04220746569,(casCan1:0.09577795529,dipOrd2:0.1082687066):0.03068960759):0.01714625974,((hetGla2:0.07729031723,fukDam1:0.04952120918):0.0283582868,((chiLan1:0.03109468416,octDeg1:0.05467383772):0.008400178067,cavPor3:0.02814944602):0.01871822153):0.1203956222):0.01674246754,(speTri2:0.003544541105,marMar1:1e-08):0.06926654279):1e-08,(oryCun2:0.08073227192,ochPri3:0.1126291563):0.03141580408):0.01691907945,tupChi1:0.1057698257):1e-08):0.0007766774922,galVar1:0.1042757568):0.03522989724,((micMur3:0.04717401145,proCoq1:0.02668478015):0.03318763411,otoGar3:0.06694286404):0.01948130108):1e-08,tarSyr2:0.1225417132):0.04105124522,((calJac3:0.01423085738,aotNan1:0.01410502636):1e-08,(saiBol1:0.01772508742,cebCap1:0.02127370464):1e-08):0.02526827473):1e-08,(((((rheMac8:1e-08,macFas5:1e-08):1e-08,macNem1:1e-08):0.01082736492,(papAnu3:0.007200266144,(manLeu1:0.003549730972,cerAty1:0.0071700786):1e-08):0.003578225998):1e-08,chlSab2:0.003566699647):1e-08,((colAng1:0.01083172282,pilTep1:0.02206480355):1e-08,(nasLar1:0.007155748205,(rhiRox1:1e-08,rhiBie1:1e-08):0.003575112941):0.003589723607):0.00729819711):0.01830523307):0.003658611264,nomLeu3:0.02630103008):1e-08,ponAbe2:0.01182372616):1e-08,gorGor5:0.007291213617):1e-08,(panTro5:1e-08,panPan2:1e-08):1e-08,hg38:1e-08);
SH2D6	(((((((((((((phaCin1:0.4979214378,sarHar1:0.4000068383):0.4432871276,monDom5:0.2266655061):1.13482784,((((loxAfr3:0.1203804373,triMan1:0.2309127814):0.1200971416,proCap2:0.8912642947):0.007305642509,(((chrAsi1:0.4010469832,echTel2:0.4022545788):0.02660903242,eleEdw1:0.2526596483):0.028011365,oryAfe1:0.2665316477):0.0325799199):0.1588658865,(dasNov3:0.4328379039,choHof2:0.3889775971):0.0672917028):1e-08):1e-08,((((((((((((oviAri4:1e-08,oviCan1:0.02228499416):0.01075805982,capHir2:0.02335096488):0.01224565621,panHod1:0.05527171859):0.04179419958,(((bisBis1:1e-08,bosMut1:0.009445170617):1e-08,(bosInd1:1e-08,bosTau8:1e-08):1e-08):1e-08,bubBub1:0.01897458521):0.009414878104):0.02013411544,(odoVir1:0.02860641568,cerEla1:0.01952790313):0.01910708738):0.1805788587,(((((turTru3:1e-08,orcOrc1:0.05403347763):1e-08,delLeu1:0.1411533312):0.01116012268,lipVex1:0.1537107114):0.02163028848,phyCat1:0.04761567322):0.01031714036,(balAcu1:0.01923618937,balMys1:0.03889531924):0.009761700996):0.1665803077):0.09972954386,susScr11:0.175145786):0.03004087539,(((camFer2:1e-08,camBac1:0.01729004653):0.04909018115,camDro1:1e-08):0.02483676974,vicPac2:0.0260640429):0.2206069693):0.1590348745,(((equCab3:1e-08,equPrz1:1e-08):1e-08,equAsi1:0.009790722089):0.1104511257,cerSim1:0.09930408799):0.07196034252):1e-08,(((((myoBra1:0.01103427575,myoDav1:0.1180716454):0.1441142081,eptFus1:0.121436029):0.1042918525,minNat1:0.3016377702):0.03109175483,desRot1:0.2027294324):0.02728767358,(((pteAle1:0.0188683985,pteVam2:1e-08):0.07236812513,rouAeg1:0.04945059881):0.1793505778,(rhiSin1:0.1424922738,hipArm1:0.1090779129):0.04471305496):0.01845838709):0.09198085932):0.001306301372,(((((((lepWed1:0.009881848225,neoSch1:0.009718936386):0.05200271502,odoRosDiv1:0.0729492878):0.0395368307,((musFur1:0.09969735239,enhLut1:0.04013662691):0.1034439406,ailFul1:0.1595663978):0.06330043516):1e-08,(ailMel1:0.07303498433,ursMar1:0.04231916994):0.1175075238):0.0487571848,(canFam3:1e-08,lycPic1:0.0309215379):0.1605964825):0.08654141816,((felCat8:1e-08,aciJub1:0.009538334495):1e-08,(panTig1:0.01905205052,panPar1:0.009596104623):1e-08):0.1069282153):0.08960324439,(manPen1:0.02510817879,manJav1:0.04515893155):0.1486613396):0.008053508733):0.02306301867,((eriEur2:0.2536437993,sorAra2:0.6571752928):0.2575411415,conCri1:0.4884460557):0.02639855882):0.04966528214):0.04267421503,((((((((((((mm10:0.02717405494,musCar1:0.04200946704):0.01069916901,musPah1:0.03536652067):0.1568936968,rn6:0.1460921873):0.07038099623,merUng1:0.2378305365):0.02102032136,((criGri1:0.0412256207,mesAur1:0.1585853938):0.05824980301,micOch1:0.1363029476):0.0186130404):0.1831177549,nanGal1:0.2441482847):0.08066555886,jacJac1:0.2478090668):0.07969375683,(casCan1:0.3073820425,dipOrd2:0.2080978585):0.09573890748):0.07861153336,((hetGla2:0.05705309008,fukDam1:0.09087203398):0.1714729167,((chiLan1:0.1701587776,octDeg1:0.08534204361):0.04491525529,cavPor3:0.3950969575):0.05069028453):0.1760138226):1e-08,(speTri2:1e-08,marMar1:0.02408774361):0.4253072616):0.03311830398,(oryCun2:0.2401143405,ochPri3:0.6748407208):0.387624983):1e-08,tupChi1:0.409140965):0.009819406292):1e-08,galVar1:0.4298199176):1e-08,((micMur3:0.07479140503,proCoq1:0.07874562121):0.07188588562,otoGar3:0.1463237148):0.0622648369):0.119913419,((calJac3:0.01412030376,aotNan1:0.07279766564):1e-08,(saiBol1:0.0719413011,cebCap1:1e-08):1e-08):0.01992031746):0.009658623036,(((((rheMac8:1e-08,macFas5:1e-08):1e-08,macNem1:1e-08):1e-08,(papAnu3:1e-08,(manLeu1:1e-08,cerAty1:1e-08):1e-08):0.009931589048):1e-08,chlSab2:1e-08):0.01009367155,((colAng1:1e-08,pilTep1:1e-08):1e-08,(nasLar1:1e-08,(rhiRox1:1e-08,rhiBie1:1e-08):1e-08):1e-08):0.009794363413):0.03009173724):1e-08,nomLeu3:0.009549579676):1e-08,ponAbe2:0.0556413276):1e-08,gorGor5:0.009505008364):1e-08,(panTro5:1e-08,panPan2:0.01952287342):0.01916788865,hg38:0.009596092534);
SH2D7	((((((((((((((phaCin1:0.206943515,sarHar1:0.512435705):0.05154358059,monDom5:0.2654548668):2.08589126,((((loxAfr3:0.1417865245,triMan1:0.1691829068):0.01283595735,proCap2:0.3598147728):0.02654022034,(((chrAsi1:0.240827338,echTel2:0.4041391995):0.04832695246,eleEdw1:0.2652170615):0.026507186,oryAfe1:0.2014011688):0.01305636768):0.07730286394,(dasNov3:0.2168971198,choHof2:0.1715346578):0.09983481313):0.009747398066):0.01288277346,((((((((((((oviAri4:1e-08,oviCan1:0.008998492981):0.0129316788,capHir2:0.004093429646):0.009940474741,panHod1:0.02009283005):0.01400106594,(((bisBis1:1e-08,bosMut1:0.009820236501):0.003255855528,(bosInd1:1e-08,bosTau8:0.003334640591):1e-08):0.01820701847,bubBub1:0.04677896909):0.04382740194):0.006512698814,(odoVir1:0.02820335435,cerEla1:0.02079748306):0.04301915021):0.1557065475,(((((turTru3:1e-08,orcOrc1:0.02516370779):0.02897143548,delLeu1:0.04877010395):0.01100927514,lipVex1:0.04704981294):0.01893390821,phyCat1:0.01056941752):0.004036851328,(balAcu1:0.02527073041,balMys1:0.02451541872):1e-08):0.06255040391):0.01703746005,susScr11:0.1446133771):0.02077596472,(((camFer2:1e-08,camBac1:1e-08):1e-08,camDro1:0.003580629471):0.03991025138,vicPac2:0.01254004932):0.1196929825):0.02428357684,(((equCab3:0.003275544527,equPrz1:1e-08):0.003276637674,equAsi1:1e-08):0.09235623553,cerSim1:0.04842295428):0.05894752894):0.01425752893,(((((myoBra1:1.429052888,myoDav1:0.01047708967):0.0751470693,eptFus1:0.2146316402):0.4641258075,minNat1:0.2004913271):0.08997906965,desRot1:0.5152967264):0.06123596039,(((pteAle1:0.007425740551,pteVam2:0.02077068759):0.1079492524,rouAeg1:0.1539729599):0.4764967063,(rhiSin1:0.1387676856,hipArm1:0.1205541818):0.05999693092):0.01902491076):0.04110819141):1e-08,(((((((lepWed1:0.02114682106,neoSch1:0.01205630717):0.04615903182,odoRosDiv1:0.07940278388):0.07395807135,((musFur1:0.03343980522,enhLut1:0.0486934022):0.09331619269,ailFul1:0.1558444986):0.06384812797):0.009578800859,(ailMel1:0.03785439737,ursMar1:0.03331745193):0.1218475755):0.02653423124,(canFam3:0.004562370523,lycPic1:0.004697970551):0.3209708552):0.02841136667,((felCat8:0.04143354326,aciJub1:0.04278996607):0.00353539395,(panTig1:0.01413558822,panPar1:0.01557657752):0.02711159136):0.203332687):0.06794977079,(manPen1:1e-08,manJav1:0.1689339831):0.6965163297):0.08559690527):0.01806985362,(eriEur2:1.545834579,sorAra2:0.6831307889):0.204850925):0.02607544598):0.03988262767,((((((((((((mm10:0.01334917403,musCar1:0.00954502929):0.04733462433,musPah1:0.05948319757):0.04481367075,rn6:0.1045185876):0.05248875743,merUng1:0.1117952487):0.01005698651,((criGri1:0.07816381739,mesAur1:0.05492886932):0.05064596112,micOch1:0.145044305):0.04744551659):0.09409445626,nanGal1:0.1473199401):0.04826370647,jacJac1:0.2862529638):0.09403459876,(casCan1:0.2502555049,dipOrd2:0.4384446605):0.06061738349):0.0453500629,((hetGla2:0.07546461332,fukDam1:0.1079371795):0.08456508219,((chiLan1:0.1064608209,octDeg1:0.1953132237):0.004931925988,cavPor3:0.2494764052):0.03642661104):0.2710129613):0.006553339378,(speTri2:0.01522817387,marMar1:0.02077828314):0.1309752249):0.01803183433,(oryCun2:0.9130338492,ochPri3:0.4742513204):1e-08):0.01439695518,tupChi1:0.475066662):1e-08):0.007748766074,galVar1:0.2163099092):0.0276348335,((micMur3:0.1628229557,proCoq1:0.1521581198):0.1218708853,otoGar3:0.1334668288):0.0417860705):0.007736670809,tarSyr2:0.2877639623):0.1157851149,((calJac3:0.0368293598,aotNan1:0.0470709339):1e-08,(saiBol1:0.05256217002,cebCap1:0.04493511031):0.02407743931):0.07008080907):0.02717123606,(((((rheMac8:1e-08,macFas5:1e-08):1e-08,macNem1:0.003362170825):0.006761324842,(papAnu3:0.01015982596,(manLeu1:0.01688741278,cerAty1:1e-08):1e-08):0.00336228978):1e-08,chlSab2:0.0135396032):0.01698768476,((colAng1:0.006734966969,pilTep1:1e-08):0.003382311044,(nasLar1:0.006887702606,(rhiRox1:1e-08,rhiBie1:1e-08):0.008497882788):0.008479942555):0.01370410011):0.03670371105):0.01150802866,nomLeu3:0.04672276153):1e-08,ponAbe2:0.02959371878):0.02018626829,gorGor5:0.01578582111):0.006718704643,(panTro5:1e-08,panPan2:0.003506774624):0.01141351639,hg38:0.00620254677);
SH3BGR	(((((((((((((((phaCin1:0.05169453434,sarHar1:0.1668511328):0.05935954693,monDom5:0.112847162):0.3621115379,ornAna2:0.8853915201):0.3132332734,(((loxAfr3:0.07943426495,triMan1:0.09863768502):1e-08,(((chrAsi1:0.09757616367,echTel2:0.2707780689):0.03618126163,eleEdw1:0.1722152343):0.1307363587,oryAfe1:0.2615977387):0.00208038019):0.1536934986,dasNov3:0.6328392224):0.07187436188):0.1897953628,((((((((((((oviAri4:1e-08,oviCan1:0.007718729193):1e-08,capHir2:0.01810912739):0.005661680439,panHod1:0.01189166636):0.01754489362,(((bisBis1:1e-08,bosMut1:1e-08):1e-08,(bosInd1:1e-08,bosTau8:1e-08):1e-08):0.02417782662,bubBub1:0.005904540348):0.005817239326):0.01184512747,(odoVir1:0.06159100223,cerEla1:0.02832473333):1e-08):0.1196721344,(((((turTru3:0.01074362988,orcOrc1:1e-08):0.005217252895,delLeu1:0.02769131009):1e-08,lipVex1:0.1375375272):1e-08,phyCat1:0.1426205206):1e-08,balAcu1:0.06492391898):0.07641121691):0.03456357269,susScr11:0.1786649421):0.05402676018,(((camFer2:0.01083070562,camBac1:1e-08):1e-08,camDro1:0.005644739551):0.02204384708,vicPac2:1e-08):0.06917646959):0.3126418439,(((equCab3:1e-08,equPrz1:1e-08):0.008328093864,equAsi1:0.007014214794):0.08684425737,cerSim1:0.1119340227):0.03912234413):1e-08,(((((myoBra1:0.02080164751,myoDav1:0.07170373053):0.1082064054,eptFus1:0.1532146988):0.6470297261,minNat1:0.6080318442):0.02366778948,desRot1:0.2707918881):0.04281238643,(((pteAle1:0.007724915711,pteVam2:0.004976454915):0.06863519804,rouAeg1:0.072479359):0.09117286892,(rhiSin1:1e-08,hipArm1:0.1406825222):0.03398379513):0.02015132049):0.03990731063):0.1667303803,((((((lepWed1:0.01683050344,neoSch1:0.1024301727):0.0459245648,odoRosDiv1:0.1077025447):0.01525875224,(musFur1:0.07630237484,enhLut1:0.01146548218):0.03320721885):0.1592047367,(ailMel1:0.099405803,ursMar1:0.007719101037):0.1235202034):0.07746630692,((felCat8:0.01195359286,aciJub1:1e-08):0.01229323941,(panTig1:0.04445761068,panPar1:0.0256314373):1e-08):0.2666361171):0.3701400933,(manPen1:1e-08,manJav1:1e-08):0.3833309189):1e-08):1e-08,((eriEur2:0.7700782045,sorAra2:0.350932872):0.5179164151,conCri1:0.5459851548):0.2418375699):0.05321275784):0.0838584721,((((((((((((mm10:0.0276926026,musCar1:0.03078097637):0.009702198572,musPah1:0.1071377549):0.03647878842,rn6:0.04736271872):0.0864540477,merUng1:0.2430043465):1e-08,((criGri1:0.07390259156,mesAur1:0.09358478776):0.9246578439,micOch1:0.1523848883):1e-08):0.3166440567,nanGal1:0.3916446765):0.003605840635,jacJac1:0.8135214282):0.1129375403,(casCan1:0.2245557138,dipOrd2:0.5515097801):0.007823002965):1e-08,((hetGla2:0.3124369441,fukDam1:0.4223852862):0.1021360981,((chiLan1:0.07056470018,octDeg1:0.07171239467):0.02751218497,cavPor3:0.1438896752):0.3555780458):0.1886447634):0.05530541719,(speTri2:0.008796959001,marMar1:0.008940069539):0.2656453452):1e-08,ochPri3:0.956995159):0.07095624519,tupChi1:0.1469092167):0.01245936243):1e-08,galVar1:0.222056213):0.005773078531,((micMur3:0.168442664,proCoq1:0.1282169445):0.03273336757,otoGar3:0.1279688522):0.07480636605):0.1159131945,tarSyr2:0.1180814794):0.05615000665,((calJac3:0.0484016227,aotNan1:0.01635530343):1e-08,(saiBol1:0.005390785994,cebCap1:0.01080763787):1e-08):0.01836693574):0.004643411964,(((((rheMac8:0.02904861129,macFas5:1e-08):1e-08,macNem1:1e-08):1e-08,(papAnu3:0.01066455785,(manLeu1:1e-08,cerAty1:1e-08):1e-08):1e-08):1e-08,chlSab2:0.005307222519):1e-08,((colAng1:0.005718273153,pilTep1:0.02335993245):0.005285622394,(nasLar1:0.04324214383,(rhiRox1:1e-08,rhiBie1:1e-08):3.587264357e-05):0.005206271809):0.00542830735):0.03358283141):0.02806208936,nomLeu3:0.009002572756):0.02042479068,ponAbe2:0.01807867108):0.01296819714,gorGor5:0.005370183631):1e-08,(panTro5:1e-08,panPan2:1e-08):0.01085753185,hg38:0.05690777855);
SH3BGRL2	(((((((((((((phaCin1:0.01193276913,sarHar1:0.02099570695):1e-08,monDom5:1e-08):0.03258261543,((((loxAfr3:1e-08,triMan1:0.02159253258):1e-08,proCap2:1e-08):0.02171078274,((echTel2:0.0508629782,eleEdw1:0.02187688259):1e-08,oryAfe1:1e-08):0.01052457727):1e-08,(dasNov3:0.01082339418,choHof2:0.02157258186):0.01087956958):1e-08):1e-08,((((((((((((oviAri4:1e-08,oviCan1:1e-08):1e-08,capHir2:1e-08):1e-08,panHod1:1e-08):1e-08,(((bisBis1:1e-08,bosMut1:1e-08):1e-08,(bosInd1:1e-08,bosTau8:0.04590586365):1e-08):1e-08,bubBub1:1e-08):0.009863350827):1e-08,(odoVir1:1e-08,cerEla1:0.01614966442):1e-08):0.03150407306,(((((turTru3:1e-08,orcOrc1:1e-08):1e-08,delLeu1:1e-08):1e-08,lipVex1:1e-08):0.02019138625,phyCat1:0.02052844588):1e-08,(balAcu1:1e-08,balMys1:1e-08):1e-08):1e-08):1e-08,susScr11:1e-08):1e-08,(((camFer2:1e-08,camBac1:1e-08):1e-08,camDro1:1e-08):1e-08,vicPac2:1e-08):0.01270043751):0.01017316545,(((equCab3:1e-08,equPrz1:1e-08):1e-08,equAsi1:1e-08):1e-08,cerSim1:0.009999156233):0.01026846931):1e-08,((((((myoBra1:1e-08,myoLuc2:1e-08):1e-08,myoDav1:1e-08):1e-08,eptFus1:1e-08):1e-08,minNat1:1e-08):0.01013980328,desRot1:1e-08):1e-08,(((pteAle1:0.01018845503,pteVam2:1e-08):1e-08,rouAeg1:0.01613577015):0.01010012974,(rhiSin1:1e-08,hipArm1:0.01020358716):1e-08):1e-08):1e-08):1e-08,(((((((lepWed1:1e-08,neoSch1:1e-08):1e-08,odoRosDiv1:0.01079680945):1e-08,((musFur1:1e-08,enhLut1:1e-08):1e-08,ailFul1:1e-08):1e-08):1e-08,ursMar1:1e-08):0.01054865942,(canFam3:0.01024381862,lycPic1:1e-08):1e-08):0.01036829361,((felCat8:1e-08,aciJub1:1e-08):1e-08,(panTig1:1e-08,panPar1:1e-08):1e-08):0.02099494519):0.01007265866,(manPen1:0.01343150842,manJav1:1e-08):0.08894040942):1e-08):1e-08,((eriEur2:0.01026875398,sorAra2:0.03167246801):1e-08,conCri1:0.05383010974):1e-08):0.01051518361):0.01052440903,((((((((((((mm10:1e-08,musCar1:1e-08):1e-08,musPah1:1e-08):1e-08,rn6:1e-08):0.01062699296,merUng1:0.02231474102):1e-08,((criGri1:0.03370295144,mesAur1:0.02143145274):1e-08,micOch1:1e-08):1e-08):0.02436151976,nanGal1:0.0558006548):1e-08,jacJac1:0.07466171563):0.0109266233,(casCan1:0.03401951447,dipOrd2:0.03418458246):1e-08):1e-08,((hetGla2:1e-08,fukDam1:0.08821991615):1e-08,((chiLan1:0.02125558795,octDeg1:0.03218548283):1e-08,cavPor3:0.07386070588):1e-08):0.06201101075):0.008579298075,(speTri2:1e-08,marMar1:0.02249117447):1e-08):0.0112949968,(oryCun2:1e-08,ochPri3:0.04198885584):0.01049106979):1e-08,tupChi1:0.03292893611):1e-08):1e-08,((micMur3:1e-08,proCoq1:0.01058178192):0.01084083845,otoGar3:0.01112696893):1e-08):1e-08,tarSyr2:1e-08):1e-08,((calJac3:1e-08,aotNan1:1e-08):1e-08,(saiBol1:1e-08,cebCap1:0.01058392267):1e-08):1e-08):0.01078835344,(((((rheMac8:1e-08,macFas5:1e-08):1e-08,macNem1:1e-08):1e-08,(papAnu3:1e-08,(manLeu1:1e-08,cerAty1:1e-08):1e-08):1e-08):1e-08,chlSab2:1e-08):1e-08,((colAng1:1e-08,pilTep1:1e-08):1e-08,(nasLar1:1e-08,(rhiRox1:1e-08,rhiBie1:1e-08):1e-08):1e-08):1e-08):1e-08):1e-08,nomLeu3:1e-08):1e-08,ponAbe2:1e-08):1e-08,gorGor5:1e-08):1e-08,(panTro5:1e-08,panPan2:1e-08):1e-08,hg38:1e-08);
SH3BGRL3	((((((((((((((phaCin1:0.01263028042,sarHar1:1e-08):0.01237860581,monDom5:1e-08):0.1258805238,((((loxAfr3:1e-08,triMan1:1e-08):1e-08,proCap2:0.01188801131):1e-08,(((chrAsi1:1e-08,echTel2:1e-08):0.02453221805,eleEdw1:1e-08):1e-08,oryAfe1:0.01190999859):1e-08):1e-08,(dasNov3:0.01206459186,choHof2:1e-08):0.0120527234):1e-08):1e-08,((((((((((((oviAri4:1e-08,oviCan1:1e-08):1e-08,capHir2:1e-08):1e-08,panHod1:1e-08):1e-08,(((bisBis1:1e-08,bosMut1:1e-08):1e-08,(bosInd1:1e-08,bosTau8:1e-08):1e-08):1e-08,bubBub1:1e-08):1e-08):1e-08,(odoVir1:1e-08,cerEla1:1e-08):1e-08):1e-08,((((orcOrc1:1e-08,delLeu1:1e-08):1e-08,lipVex1:1e-08):1e-08,phyCat1:1e-08):1e-08,(balAcu1:1e-08,balMys1:0.01185357922):1e-08):1e-08):1e-08,susScr11:0.011879227):1e-08,(((camFer2:1e-08,camBac1:1e-08):1e-08,camDro1:1e-08):1e-08,vicPac2:1e-08):1e-08):1e-08,(((equCab3:1e-08,equPrz1:1e-08):1e-08,equAsi1:1e-08):1e-08,cerSim1:1e-08):1e-08):1e-08,((((((myoBra1:1e-08,myoLuc2:0.01199804794):1e-08,myoDav1:0.2392057242):1e-08,eptFus1:1e-08):1e-08,minNat1:1e-08):1e-08,desRot1:1e-08):1e-08,(((pteAle1:1e-08,pteVam2:1e-08):1e-08,rouAeg1:1e-08):0.01191039298,(rhiSin1:1e-08,hipArm1:1e-08):1e-08):1e-08):1e-08):1e-08,(((((((lepWed1:1e-08,neoSch1:1e-08):1e-08,odoRosDiv1:0.0119165752):0.01217093463,((musFur1:1e-08,enhLut1:1e-08):1e-08,ailFul1:1e-08):1e-08):1e-08,(ailMel1:1e-08,ursMar1:1e-08):1e-08):1e-08,(canFam3:1e-08,lycPic1:1e-08):1e-08):1e-08,((felCat8:1e-08,aciJub1:1e-08):1e-08,(panTig1:1e-08,panPar1:1e-08):1e-08):1e-08):1e-08,(manPen1:1e-08,manJav1:1e-08):1e-08):1e-08):1e-08,((eriEur2:1e-08,sorAra2:1e-08):1e-08,conCri1:1e-08):1e-08):1e-08):1e-08,((((((((((((mm10:1e-08,musCar1:0.01217041584):1e-08,musPah1:0.01181955015):0.02396237544,rn6:1e-08):0.02467169094,merUng1:0.06539605377):1e-08,((criGri1:0.02028040638,mesAur1:0.006513849757):0.009187668553,micOch1:1e-08):1e-08):1e-08,nanGal1:0.02449105246):1e-08,jacJac1:1e-08):1e-08,(casCan1:1e-08,dipOrd2:1e-08):1e-08):1e-08,((hetGla2:1e-08,fukDam1:0.0118896336):1e-08,((chiLan1:1e-08,octDeg1:1e-08):1e-08,cavPor3:0.05180502523):1e-08):1e-08):1e-08,(speTri2:1e-08,marMar1:1e-08):1e-08):1e-08,(oryCun2:1e-08,ochPri3:0.01581412537):1e-08):1e-08,tupChi1:1e-08):1e-08):1e-08,galVar1:1e-08):1e-08,((micMur3:1e-08,proCoq1:1e-08):1e-08,otoGar3:0.01191117728):1e-08):1e-08,tarSyr2:1e-08):1e-08,((calJac3:1e-08,aotNan1:1e-08):1e-08,(saiBol1:1e-08,cebCap1:1e-08):1e-08):1e-08):1e-08,(((((rheMac8:1e-08,macFas5:1e-08):1e-08,macNem1:1e-08):1e-08,(papAnu3:1e-08,(manLeu1:1e-08,cerAty1:1e-08):1e-08):1e-08):1e-08,chlSab2:1e-08):1e-08,((colAng1:1e-08,pilTep1:1e-08):1e-08,(rhiRox1:1e-08,rhiBie1:1e-08):1e-08):1e-08):1e-08):1e-08,nomLeu3:1e-08):1e-08,ponAbe2:0.01199223981):1e-08,gorGor5:1e-08):1e-08,(panTro5:1e-08,panPan2:1e-08):1e-08,hg38:1e-08);
SH3BGRL	(((((((((((((phaCin1:0.01085728357,sarHar1:0.02857595064):0.01142840249,monDom5:1e-08):0.05209688484,((((loxAfr3:0.04614389444,triMan1:0.009720096042):1e-08,proCap2:0.00969436695):1e-08,((chrAsi1:0.02987235173,echTel2:0.01252065826):1e-08,oryAfe1:1e-08):1e-08):0.02296305279,dasNov3:0.02257360104):1e-08):1e-08,((((((((((((oviAri4:1e-08,oviCan1:1e-08):1e-08,capHir2:1e-08):1e-08,panHod1:1e-08):1e-08,((bosMut1:1e-08,(bosInd1:1e-08,bosTau8:1e-08):1e-08):0.01099793907,bubBub1:1e-08):1e-08):1e-08,(odoVir1:1e-08,cerEla1:1e-08):1e-08):0.02244587014,((((turTru3:1e-08,orcOrc1:1e-08):1e-08,delLeu1:1e-08):1e-08,lipVex1:1e-08):1e-08,(balAcu1:1e-08,balMys1:1e-08):1e-08):1e-08):1e-08,susScr11:0.06371329302):1e-08,((camBac1:0.0113974929,camDro1:1e-08):0.01117284119,vicPac2:0.01119152424):1e-08):1e-08,((equCab3:1e-08,equAsi1:1e-08):1e-08,cerSim1:1e-08):1e-08):1e-08,(((((myoBra1:1e-08,myoLuc2:1e-08):1e-08,eptFus1:0.01082507203):1e-08,minNat1:0.01107503676):1e-08,desRot1:0.01072879636):1e-08,(((pteAle1:1e-08,pteVam2:1e-08):0.02175775782,rouAeg1:1e-08):0.02204869514,rhiSin1:1e-08):1e-08):1e-08):1e-08,(((((((lepWed1:1e-08,neoSch1:1e-08):1e-08,odoRosDiv1:0.0112313053):1e-08,((musFur1:0.01107526523,enhLut1:1e-08):1e-08,ailFul1:0.01164290021):1e-08):1e-08,ursMar1:0.01141650125):1e-08,(canFam3:1e-08,lycPic1:1e-08):1e-08):1e-08,((felCat8:1e-08,aciJub1:1e-08):1e-08,(panTig1:1e-08,panPar1:1e-08):1e-08):1e-08):0.01107520926,manJav1:1e-08):1e-08):1e-08,((eriEur2:1e-08,sorAra2:1e-08):0.06799022532,conCri1:0.02294231608):1e-08):1e-08):1e-08,(((((((((((mm10:1e-08,musCar1:1e-08):0.01122627315,musPah1:1e-08):0.01565869499,rn6:0.02169254423):0.03140702893,((criGri1:1e-08,mesAur1:0.01134707848):0.011010714,micOch1:1e-08):1e-08):1e-08,nanGal1:1e-08):1e-08,jacJac1:0.023018174):1e-08,dipOrd2:0.01072947932):1e-08,((hetGla2:1e-08,fukDam1:0.01100150338):0.01091428974,((chiLan1:0.01114219944,octDeg1:1e-08):1e-08,cavPor3:1e-08):1e-08):1e-08):1e-08,(speTri2:1e-08,marMar1:1e-08):1e-08):1e-08,(oryCun2:1e-08,ochPri3:1e-08):0.01090157682):1e-08,tupChi1:0.03346184345):1e-08):1e-08,galVar1:1e-08):1e-08,((micMur3:1e-08,proCoq1:1e-08):1e-08,otoGar3:0.02379110238):1e-08):0.01082296599,((calJac3:1e-08,aotNan1:1e-08):1e-08,(saiBol1:0.01076404395,cebCap1:1e-08):1e-08):1e-08):1e-08,(((((rheMac8:1e-08,macFas5:1e-08):1e-08,macNem1:1e-08):1e-08,(papAnu3:1e-08,(manLeu1:1e-08,cerAty1:1e-08):1e-08):1e-08):1e-08,chlSab2:1e-08):1e-08,((colAng1:1e-08,pilTep1:1e-08):1e-08,nasLar1:1e-08):1e-08):1e-08):1e-08,nomLeu3:1e-08):1e-08,ponAbe2:1e-08):1e-08,gorGor5:1e-08):1e-08,(panTro5:1e-08,panPan2:1e-08):1e-08,hg38:1e-08);
SH3BP1	((((((((((((((phaCin1:0.1035788425,sarHar1:0.1873588765):0.04569752984,monDom5:0.1951903786):1.029390671,((((loxAfr3:0.1384019497,triMan1:0.1158631833):0.01564243116,proCap2:0.1465545419):0.09732515393,(((chrAsi1:0.1849803081,echTel2:0.2213113411):0.06888561817,eleEdw1:0.1914397757):1e-08,oryAfe1:0.2136064572):0.0236228677):0.07512644329,(dasNov3:0.1292056956,choHof2:0.1433360017):0.07349787581):0.009156486472):1e-08,((((((((((((oviAri4:1e-08,oviCan1:1e-08):0.04098745417,capHir2:0.006657796542):0.2152369887,panHod1:0.1454297793):1e-08,(((bisBis1:0.006435013885,bosMut1:0.01960080444):1e-08,(bosInd1:1e-08,bosTau8:0.006772364006):1e-08):0.006474176206,bubBub1:0.01944820925):0.006623200698):0.006545881089,(odoVir1:0.01631223979,cerEla1:0.02954569765):0.02212727355):0.01570023827,((((orcOrc1:0.01285133261,delLeu1:0.01945159938):0.006447810373,lipVex1:0.03666951884):0.006416408733,phyCat1:0.03245177326):1e-08,(balAcu1:0.01963276299,balMys1:1e-08):0.006404184066):0.03873088695):0.04407660933,susScr11:0.06782641688):1e-08,(((camFer2:1e-08,camBac1:0.006626647848):0.006644758408,camDro1:1e-08):0.01826174385,vicPac2:0.02817723603):0.09417557254):1e-08,((equCab3:0.01881210316,equAsi1:1e-08):0.05430538964,cerSim1:0.08202678386):0.05022637751):0.007545312214,((((((myoBra1:1e-08,myoLuc2:0.01362483774):0.006215241309,myoDav1:0.03353471714):0.04882232742,eptFus1:0.03573573285):0.03052045337,minNat1:0.0738850581):0.04129665003,desRot1:0.1258935304):0.02557061856,(((pteAle1:0.006168653421,pteVam2:1e-08):0.02544079784,rouAeg1:0.01882116408):0.03786762789,(rhiSin1:0.05934838214,hipArm1:0.06598146447):0.007690315404):0.02280251728):0.05043194273):0.0002215282341,(((((((lepWed1:0.00745667737,neoSch1:0.007378692286):0.007314944272,odoRosDiv1:1e-08):0.02905816305,((musFur1:0.04278277706,enhLut1:0.0288196141):0.1184457079,ailFul1:0.3063972636):0.1089697526):1e-08,(ailMel1:0.1170037201,ursMar1:0.02184704438):0.07910068365):0.03767807279,(canFam3:0.006384414163,lycPic1:0.006598109065):0.07853096478):1e-08,((felCat8:1e-08,aciJub1:0.05205952691):1e-08,(panTig1:0.08086575551,panPar1:0.008407994796):1e-08):0.05530303143):0.05663691184,(manPen1:0.01402152611,manJav1:0.05348020923):0.2461199447):1e-08):1e-08,((eriEur2:0.1584569761,sorAra2:0.313697593):0.008362615055,conCri1:0.2050568811):0.05468753713):0.08350897236):0.05831514031,((((((((((((mm10:0.01342539213,musCar1:0.01691611316):0.02105286168,musPah1:0.03874267978):0.02614498684,rn6:0.09125542511):0.06719592273,merUng1:0.08966753676):0.01633165412,((criGri1:0.04659487049,mesAur1:0.0992609125):0.003136208619,micOch1:0.05067930759):0.01966261222):0.06530896652,nanGal1:0.1911624628):1e-08,jacJac1:0.1818257225):0.09292382421,(casCan1:0.1512116087,dipOrd2:0.2017366912):0.02077844597):1e-08,((hetGla2:0.09894732555,fukDam1:0.2083957554):0.01831157108,((chiLan1:0.03998658062,octDeg1:0.110158294):0.02147949632,cavPor3:0.05834493567):0.07202237754):0.138314337):1e-08,(speTri2:0.02456780669,marMar1:0.03270316946):0.1559596132):0.05660844377,(oryCun2:0.1109927803,ochPri3:0.234297393):0.07524295391):1e-08,tupChi1:0.2883379315):0.01078585711):0.03694533994,galVar1:0.1296222026):0.02880328086,((micMur3:0.03971052161,proCoq1:0.03178515975):0.05741264471,otoGar3:0.1951834089):0.02047270048):0.03371704285,tarSyr2:0.09380005883):0.06235641245,((calJac3:0.04371029404,aotNan1:0.01912693177):0.01253024074,(saiBol1:0.0321096608,cebCap1:1e-08):0.01235060541):0.01233590162):0.006825340059,(((((rheMac8:1e-08,macFas5:1e-08):1e-08,macNem1:1e-08):1e-08,(papAnu3:0.006341916899,(manLeu1:1e-08,cerAty1:0.01360931047):1e-08):1e-08):1e-08,chlSab2:0.006067831192):1e-08,((colAng1:0.006291353526,pilTep1:0.01268827004):1e-08,(nasLar1:0.01718224762,(rhiRox1:1e-08,rhiBie1:1e-08):1e-08):0.01214998939):1e-08):0.01219102203):0.006080030504,nomLeu3:0.006227908851):1e-08,ponAbe2:0.0253377769):0.006194244188,gorGor5:0.00604804064):0.006217013569,(panTro5:0.006012506035,panPan2:1e-08):1e-08,hg38:0.01810093199);
SH3BP2	(((((((((((((phaCin1:0.06341484586,monDom5:0.05488637376):0.5185037833,((((loxAfr3:0.1049577955,triMan1:0.1083110379):0.03275441363,proCap2:0.2019002853):0.03931298727,(((chrAsi1:0.08110970445,echTel2:0.217797721):0.07702525868,eleEdw1:0.2082609927):0.02769215477,oryAfe1:0.1689056098):0.009143735329):0.04273974575,(dasNov3:0.1163062895,choHof2:0.1468273966):0.05970234571):0.02477150455):0.05213615285,((((((((((((oviAri4:1e-08,oviCan1:0.01764392822):0.2151013989,capHir2:0.003976297979):0.008977276842,panHod1:0.02080013533):0.01884894158,(((bisBis1:1e-08,bosMut1:0.007930377754):1e-08,(bosInd1:1e-08,bosTau8:1e-08):0.002547350695):0.005450396242,bubBub1:0.02154154291):0.01347907804):0.03291426864,(odoVir1:0.005628987466,cerEla1:0.01639704682):0.0231860382):0.1254261191,(((((turTru3:0.002978156027,orcOrc1:1e-08):0.0067991387,delLeu1:0.0212004002):0.00564399654,lipVex1:0.0511305609):0.01080737132,phyCat1:0.07321561533):0.01143619051,(balAcu1:0.03737180667,balMys1:0.007867701365):0.01843936641):0.09266120145):0.01220272338,susScr11:0.1081851718):0.0143683931,(((camFer2:1e-08,camBac1:0.002381927299):1e-08,camDro1:0.00728451911):0.004986342833,vicPac2:0.009433790699):0.1102026734):0.03191168456,(((equCab3:1e-08,equPrz1:0.002387617532):0.002304696987,equAsi1:0.00484540224):0.07201413201,cerSim1:0.04711425338):0.02272842701):1e-08,((((((myoBra1:0.4551987668,myoLuc2:0.01931483535):0.007834317239,myoDav1:0.6717098657):0.003135840831,eptFus1:0.07419030028):0.06511426404,minNat1:0.1152790456):0.01456068606,desRot1:0.1642357045):0.02764189999,(((pteAle1:0.006871753477,pteVam2:1e-08):0.03899955074,rouAeg1:0.05222035504):0.08744212604,(rhiSin1:0.06895357844,hipArm1:0.05728115498):0.0251622368):0.009808578338):0.0318742258):0.01529799733,((((((neoSch1:0.01252251004,odoRosDiv1:0.02964800823):0.01775198034,((musFur1:0.01599498774,enhLut1:0.01144037775):0.04049610273,ailFul1:0.05867997096):0.02550937385):0.00828243573,(ailMel1:0.02368544423,ursMar1:0.07885915446):0.0294052938):0.007251366676,(canFam3:1e-08,lycPic1:0.00231947521):0.0825102132):0.02961165833,((felCat8:1e-08,aciJub1:0.5043456887):0.003340609821,(panTig1:0.009998523204,panPar1:0.002491163573):1e-08):0.08133840573):0.04437399137,(manPen1:0.02423649956,manJav1:0.02276648863):0.1235796424):0.009287225026):1e-08,(eriEur2:0.2992154669,sorAra2:0.2947139364):0.09758242574):0.01023780782):0.03054948507,((((((((((((mm10:0.008727821936,musCar1:0.008062693593):0.008078786192,musPah1:0.01323199256):0.01044082266,rn6:0.03700916475):0.007652483898,merUng1:0.05351283505):0.02324431719,((criGri1:0.02740671513,mesAur1:0.0249712463):0.02186156133,micOch1:0.04739207936):0.01110355741):0.04646349011,nanGal1:0.05784481507):0.02365446506,jacJac1:0.120947901):0.01607296683,(casCan1:0.06296172425,dipOrd2:0.1548996752):0.005927657694):0.0096696994,((hetGla2:0.06292573648,fukDam1:0.08509646053):0.03942479723,((chiLan1:0.0500137109,octDeg1:0.07246319688):0.00831018447,cavPor3:0.07504258086):0.009150964089):0.07739219083):0.003248909662,(speTri2:0.01105933125,marMar1:0.007541465578):0.08157436991):0.02802247586,(oryCun2:0.0784925221,ochPri3:0.1702655689):0.05273758021):0.008691866841,tupChi1:0.1297723859):1e-08):0.00392434513,galVar1:0.09228885419):0.02025073439,((micMur3:0.03632706429,proCoq1:0.01602000063):0.01287233481,otoGar3:0.09815097689):0.03496924521):1e-08,tarSyr2:0.0888092579):0.04440606638,((calJac3:0.03136533171,aotNan1:0.01191179334):1e-08,(saiBol1:0.01693059976,cebCap1:0.01806135036):0.002465377201):0.03442930386):0.02037672768,(((((rheMac8:1e-08,macFas5:1e-08):0.002527236736,macNem1:1e-08):0.002533055496,(papAnu3:0.006905222026,(manLeu1:0.004321171195,cerAty1:0.003325348782):1e-08):0.00588838072):0.003470410046,chlSab2:0.009311403673):1e-08,((colAng1:0.02829308964,pilTep1:0.02122826999):0.006599366081,(nasLar1:1e-08,(rhiRox1:0.00498978611,rhiBie1:1e-08):0.009818061248):0.0002914084018):0.01111734169):0.01047338719):0.007698529945,nomLeu3:0.02330228385):0.003831237473,ponAbe2:0.01260784375):0.007534742791,gorGor5:0.007588569063):0.002506860764,(panTro5:0.002490783766,panPan2:0.00249749474):0.007577697707,hg38:0.002523530695);
SH3BP4	((((((((((((((phaCin1:0.04240707213,sarHar1:0.02347218601):0.0107583871,monDom5:0.02879573579):0.0501297856,ornAna2:0.0820159899):0.06120353774,((((loxAfr3:0.03425556432,triMan1:0.02896443313):0.01284977603,proCap2:0.05021512816):0.005271708616,(((chrAsi1:0.07110427093,echTel2:0.2105709787):1e-08,eleEdw1:0.1648714743):1e-08,oryAfe1:0.06746421177):0.007072134008):0.02160257785,(dasNov3:0.05934521065,choHof2:0.03777697036):0.01099090147):0.009762523508):0.0149641048,((((((((((((oviAri4:0.002153802295,oviCan1:0.01478767367):0.008870141697,capHir2:1e-08):1e-08,panHod1:0.006567374393):0.006246691402,(((bisBis1:1e-08,bosMut1:1e-08):1e-08,(bosInd1:1e-08,bosTau8:1e-08):1e-08):1e-08,bubBub1:0.001295191865):0.001559866428):0.006351995729,(odoVir1:0.02004231785,cerEla1:1e-08):1e-08):0.01939303148,(((((turTru3:0.01565477428,orcOrc1:0.002005181017):0.001892723077,delLeu1:0.006545707509):0.002543786143,lipVex1:0.007761619014):0.01172313703,phyCat1:0.02959117103):0.001314214031,(balAcu1:0.007704039619,balMys1:0.002576307637):0.008534479933):0.02218778058):0.005123605059,susScr11:0.05839909717):0.002565019471,(((camFer2:1e-08,camBac1:0.001301283179):1e-08,camDro1:0.001346546689):1e-08,vicPac2:0.005507845402):0.02789284332):0.007237216469,(((equCab3:1e-08,equPrz1:0.001307836844):0.002253029494,equAsi1:0.001629358952):0.02771183795,cerSim1:0.01777890358):0.01898589296):1e-08,((((((myoBra1:0.001311822755,myoLuc2:0.001318046305):0.002443851098,myoDav1:0.002877457404):0.007102481752,eptFus1:0.01181414177):0.01603454694,minNat1:0.0674505943):0.008098440091,desRot1:0.069287434):0.008289284511,(((pteAle1:0.005430855423,pteVam2:1e-08):0.005127503234,rouAeg1:0.07006846881):0.06939253976,(rhiSin1:0.01476377095,hipArm1:0.02970610215):0.02054111113):0.0004558344274):0.02363094217):1e-08,(((((((lepWed1:0.003903314593,neoSch1:0.00392843014):0.005249319566,odoRosDiv1:0.01056686501):0.01109059899,((musFur1:0.006115714487,enhLut1:0.01000620576):0.01542052091,ailFul1:0.02845745463):0.009955720831):0.002528967974,(ailMel1:0.009240357583,ursMar1:0.007962370139):0.0112115582):0.008794134069,(canFam3:0.002616307716,lycPic1:0.002586980669):0.012292914):0.0003344514025,((felCat8:0.003253779762,aciJub1:0.01314807975):0.0001021257261,(panTig1:0.0003035923207,panPar1:0.002352661143):0.004098546383):0.03429929586):0.02182040408,(manPen1:0.004110709396,manJav1:0.00243258038):0.04086882442):0.001355966353):1e-08,((eriEur2:0.2301847107,sorAra2:0.3058673179):0.07441067816,conCri1:0.1687952119):0.07035564772):0.02688623128):0.008993147487,((((((((((((mm10:0.001315688085,musCar1:0.001284955782):0.004849100175,musPah1:0.005985533167):0.00487400539,rn6:0.01310922107):0.007641523301,merUng1:0.01637286896):1e-08,((criGri1:0.01663856146,mesAur1:0.02000773547):0.006215209541,micOch1:0.01769121683):0.006392910647):0.01615221768,nanGal1:0.03698883574):0.009042423497,jacJac1:0.0561402367):0.01156190049,(casCan1:0.01527685945,dipOrd2:0.05796857101):0.01084074978):0.009428312792,((hetGla2:0.04427433703,fukDam1:0.04196210849):0.01081287958,((chiLan1:0.01087858215,octDeg1:0.04630506463):0.002498094471,cavPor3:0.03700826844):0.003304527496):0.02785944795):0.003363674117,(speTri2:0.01195016195,marMar1:0.005458593774):0.03996537522):0.007288739858,(oryCun2:0.04652226196,ochPri3:0.06661930546):0.1095243792):1e-08,tupChi1:0.1345637581):0.005896951307):0.01391191485,((micMur3:0.01093062072,proCoq1:0.01430952943):0.0112527081,otoGar3:0.05485278682):0.02002225708):0.006398624292,tarSyr2:0.01813360714):0.03092977583,((calJac3:0.01055588831,aotNan1:0.009015279284):1e-08,(saiBol1:0.009264752365,cebCap1:0.01183149363):0.002432718372):0.03007169884):0.004565218249,(((((rheMac8:1e-08,macFas5:0.00128147831):1e-08,macNem1:0.001282292196):0.001282833609,(papAnu3:0.002573561595,(manLeu1:0.001282845713,cerAty1:0.001282838953):1e-08):1e-08):0.001285064921,chlSab2:0.005164312032):1e-08,((colAng1:0.003880512138,pilTep1:0.00258181863):0.001288518707,(nasLar1:0.001296235239,(rhiRox1:1e-08,rhiBie1:0.002571390967):0.002580398932):0.001279104904):0.001288030982):0.001642818038):0.003518949133,nomLeu3:0.007788921848):1e-08,ponAbe2:0.006793382351):0.001290106631,gorGor5:0.001295208697):0.0012715529,(panTro5:1e-08,panPan2:1e-08):1e-08,hg38:0.006467668099);
SH3BP5	(((((((((((((((phaCin1:0.03427063966,sarHar1:0.1187520112):0.03579511855,monDom5:0.05584663566):0.1068734999,ornAna2:0.1268148413):0.1022175836,((((loxAfr3:0.03439085318,triMan1:0.02465338233):1e-08,proCap2:0.1106884245):0.02782701609,(((chrAsi1:0.02938411167,echTel2:0.1131138686):1e-08,eleEdw1:0.2592028128):0.01449216397,oryAfe1:0.03448018798):0.005721585691):0.02778281193,(dasNov3:0.5962030339,choHof2:0.0546564136):0.0136440292):0.001757854529):1e-08,((((((((((((oviAri4:0.04832062048,oviCan1:0.08753443199):0.001030198195,capHir2:1e-08):0.004209116841,panHod1:0.02318486627):0.008579850921,(((bisBis1:0.004320016433,bosMut1:0.04330920304):1e-08,(bosInd1:1e-08,bosTau8:1e-08):0.004349191054):1e-08,bubBub1:0.0219280149):0.00449277652):0.005752247733,(odoVir1:0.02781484678,cerEla1:0.01808604684):0.002313001703):0.1663454252,(((((turTru3:0.003761492391,orcOrc1:1e-08):1e-08,delLeu1:0.003765820511):1e-08,lipVex1:0.003759400807):0.003769508223,phyCat1:0.01145231553):0.003792300327,(balAcu1:1e-08,balMys1:0.00746095163):0.007514012286):0.03758784508):0.005485037175,susScr11:0.1004866301):0.03643092279,(((camFer2:0.01240037333,camBac1:1e-08):0.02521585879,camDro1:0.02644268625):1e-08,vicPac2:0.02447778621):0.1697016708):0.05417599998,(((equCab3:0.003813776815,equPrz1:0.003847651294):0.007746175801,equAsi1:1e-08):0.04283007856,cerSim1:0.04790288218):0.0007273790175):1e-08,((((((myoBra1:1e-08,myoLuc2:1e-08):0.003432963294,myoDav1:0.003433973381):0.003348287928,eptFus1:0.01052658717):0.02406521534,minNat1:0.04017797948):0.007273428472,desRot1:0.04320680223):0.009497128215,(((pteAle1:1e-08,pteVam2:1e-08):1e-08,rouAeg1:0.02912035811):0.01520229958,(rhiSin1:0.02580893441,hipArm1:0.02488784165):0.0261111844):1e-08):0.01873661511):0.007207946208,(((((((lepWed1:1e-08,neoSch1:1e-08):0.007764493021,odoRosDiv1:0.003857084879):0.03920753698,((musFur1:0.01024927209,enhLut1:0.001057652047):0.003052367145,ailFul1:1e-08):1e-08):0.003680391938,(ailMel1:0.01759813142,ursMar1:0.01711447131):0.03198003178):0.003438619191,(canFam3:1e-08,lycPic1:1e-08):0.003608885833):1e-08,((felCat8:1e-08,aciJub1:0.00739656706):1e-08,(panTig1:1e-08,panPar1:1e-08):1e-08):0.02250959098):1e-08,(manPen1:0.006941639146,manJav1:0.01263474936):0.08133717577):0.003762996004):1e-08,((eriEur2:0.02604240935,sorAra2:0.1859648406):0.04426183372,conCri1:0.03794280393):0.02954599145):1e-08):0.003713409325,((((((((((((mm10:0.01051052471,musCar1:0.006924319884):0.005257188193,musPah1:0.006619918104):0.004660641553,rn6:0.01299041298):0.02048773883,merUng1:0.01879158226):1e-08,((criGri1:0.01643898022,mesAur1:0.04203265846):0.001157823255,micOch1:0.04974159404):0.003983711459):0.03288965809,nanGal1:0.0319160084):0.007891587038,jacJac1:0.06570004502):0.03532880124,(casCan1:0.0321578386,dipOrd2:0.02858106023):0.01599644963):1e-08,((hetGla2:0.05014238569,fukDam1:0.03137113011):1e-08,((chiLan1:0.02106542215,octDeg1:0.04213708462):0.001681480013,cavPor3:0.03840775604):0.01714286018):0.01719092354):1e-08,(speTri2:1e-08,marMar1:0.003632319184):0.05208062832):0.01757721406,(oryCun2:0.05823460532,ochPri3:0.1626416457):0.112298006):0.002456714331,tupChi1:0.1408499177):0.003890916782):1e-08,galVar1:0.05852697237):0.003643576217,((micMur3:0.003397713659,proCoq1:0.0069092453):0.007105738173,otoGar3:0.02458507703):0.01797793356):1e-08,tarSyr2:0.2335663047):0.01037439288,((calJac3:0.008872910155,aotNan1:0.006921381932):1e-08,(saiBol1:0.007003249032,cebCap1:0.003448137992):1e-08):0.006965630121):0.003482611017,(((((rheMac8:1e-08,macFas5:1e-08):1e-08,macNem1:1e-08):1e-08,(papAnu3:1e-08,(manLeu1:1e-08,cerAty1:0.003562322932):1e-08):1e-08):1e-08,chlSab2:1e-08):1e-08,((colAng1:0.006988319602,pilTep1:1e-08):1e-08,(rhiRox1:1e-08,rhiBie1:1e-08):0.003500622485):1e-08):0.003504216622):1e-08,nomLeu3:0.007110428186):0.003488648968,ponAbe2:0.0038394057):0.003445401213,gorGor5:1e-08):1e-08,(panTro5:1e-08,panPan2:0.003433198241):1e-08,hg38:1e-08);
SH3BP5L	(((((((((((((phaCin1:0.02632189297,monDom5:0.02846300923):0.1859940798,((((loxAfr3:0.01185540801,triMan1:0.0118109912):0.009055319798,proCap2:0.0467088502):0.03159142359,(((chrAsi1:0.05683629739,echTel2:0.01095377555):1e-08,eleEdw1:0.04600018669):1e-08,oryAfe1:0.007446273402):0.004050541558):0.008235287053,(dasNov3:0.0552582501,choHof2:0.04505857025):0.02476623676):0.003969134208):1e-08,((((((((((((oviAri4:1e-08,oviCan1:0.02010759062):1e-08,capHir2:1e-08):0.1201427464,panHod1:0.004765728055):0.003071664278,(((bisBis1:0.007963697796,bosMut1:0.1196366405):1e-08,(bosInd1:1e-08,bosTau8:1e-08):0.05399592821):1e-08,bubBub1:0.11964104):1e-08):0.003843996337,(odoVir1:0.2244992614,cerEla1:0.04268299619):1e-08):0.01669362195,(((((turTru3:1e-08,orcOrc1:1e-08):0.004052927425,delLeu1:0.004052923512):1e-08,lipVex1:0.004081452595):0.004089413057,phyCat1:1e-08):1e-08,(balAcu1:0.008146970952,balMys1:0.01663767676):1e-08):0.01263398569):1e-08,susScr11:0.01640475702):1e-08,(((camFer2:0.02709686233,camBac1:0.01505612577):1e-08,camDro1:0.02289935826):1e-08,vicPac2:0.004274711204):0.0294339364):0.02036113878,(((equCab3:1e-08,equPrz1:0.003668739788):0.003640516382,equAsi1:1e-08):0.03360761479,cerSim1:0.02263967789):0.01185747893):1e-08,((((((myoBra1:1e-08,myoLuc2:1e-08):1e-08,myoDav1:0.01560148731):0.03380050915,eptFus1:0.003990101099):0.0149377903,minNat1:0.02284441864):0.0213281289,desRot1:0.05643101356):0.03206861284,(((pteAle1:1e-08,pteVam2:1e-08):0.01294827523,rouAeg1:0.01686261795):0.0248299975,(rhiSin1:0.02175811242,hipArm1:0.04357021371):0.09135802188):0.01398850351):0.02647082654):1e-08,(((((((lepWed1:1e-08,neoSch1:1e-08):0.008164023784,odoRosDiv1:0.008099596336):0.003959014566,((musFur1:0.0218066211,enhLut1:0.01058901084):0.02821089915,ailFul1:0.008267392873):1e-08):1e-08,(ailMel1:1e-08,ursMar1:0.01185736286):0.003946245084):1e-08,(canFam3:1e-08,lycPic1:1e-08):0.04882986086):0.007293643349,((felCat8:1e-08,aciJub1:0.003654292289):1e-08,(panTig1:1e-08,panPar1:1e-08):1e-08):0.008153992356):0.04037304207,(manPen1:0.01423061945,manJav1:0.03292762009):0.05873091548):0.002748135421):0.004162881734,((eriEur2:0.05541252511,sorAra2:0.1304575763):0.01291665057,conCri1:0.07325168462):1e-08):0.01653144206):0.01398112886,((((((((((((mm10:0.003690531013,musCar1:1e-08):1e-08,musPah1:0.003569995461):0.01679133892,rn6:0.007664857727):0.007625412167,merUng1:0.01529850926):1e-08,((criGri1:0.01146880839,mesAur1:0.007741473793):0.003789411636,micOch1:0.00762208609):1e-08):0.003953233444,nanGal1:0.03800800019):0.003317105522,jacJac1:0.03492969974):0.02385903482,(casCan1:0.03117646012,dipOrd2:0.0759530712):0.00525572986):0.004340305881,((hetGla2:0.0334905872,fukDam1:0.0636267914):0.008670828402,((chiLan1:0.01873809714,octDeg1:0.0466580395):0.01035665436,cavPor3:0.03691541813):0.01172037995):0.06592896486):1e-08,(speTri2:0.003882987036,marMar1:0.003828459083):0.0438522622):0.003725528452,(oryCun2:0.02510502834,ochPri3:0.05006521052):0.04064208887):0.003295148205,tupChi1:0.2239256751):0.00492186253):1e-08,galVar1:0.02359142483):0.003914535287,((micMur3:0.0229900556,proCoq1:1e-08):0.01559616651,otoGar3:0.04569150667):0.007835692049):0.003848452006,tarSyr2:0.02348337862):0.0115075361,((calJac3:0.01126960457,aotNan1:0.01892979503):1e-08,(saiBol1:0.003642396707,cebCap1:0.01818546836):0.003652982213):0.02679204904):1e-08,(((((rheMac8:1e-08,macFas5:1e-08):1e-08,macNem1:0.003723385172):1e-08,(papAnu3:1e-08,(manLeu1:1e-08,cerAty1:1e-08):1e-08):1e-08):1e-08,chlSab2:0.007381515602):1e-08,((colAng1:1e-08,pilTep1:0.003618406053):0.007361028237,(nasLar1:0.05094062899,(rhiRox1:1e-08,rhiBie1:1e-08):1e-08):1e-08):1e-08):0.003683279811):1e-08,nomLeu3:0.004998821592):1e-08,ponAbe2:0.007562509268):1e-08,gorGor5:1e-08):1e-08,(panTro5:0.003681882082,panPan2:1e-08):1e-08,hg38:0.007455673532);
SH3D19	(((((((((((((phaCin1:0.07208366549,sarHar1:0.07200568607):0.004804253771,monDom5:0.07731457638):0.4279727467,((((loxAfr3:0.06702496731,triMan1:0.05861108196):0.00313077063,proCap2:0.114191969):0.01295984678,(((chrAsi1:0.09715284973,echTel2:0.2232580545):0.01361112297,eleEdw1:0.1283491853):0.001481818705,oryAfe1:0.0578055449):0.0130946562):0.03076144928,(dasNov3:0.09832404993,choHof2:0.09517796149):0.04546869585):1e-08):0.01045477569,((((((((((((oviAri4:1e-08,oviCan1:0.004577995177):0.004304604371,capHir2:0.004286598337):0.004764171153,panHod1:0.01734874498):0.007063845466,(((bisBis1:1e-08,bosMut1:0.004268085607):0.002843053638,(bosInd1:0.001433412578,bosTau8:0.000600065813):0.0008172302788):0.004989347037,bubBub1:0.005020614512):0.01483126651):0.009785464562,(odoVir1:0.01158598515,cerEla1:0.00572198632):0.02007688371):0.06056034353,((((turTru3:1e-08,orcOrc1:0.009868019796):0.004629291914,delLeu1:0.01379061995):0.02703164248,phyCat1:0.0187073625):0.007731690143,(balAcu1:0.004281149418,balMys1:0.007280058248):0.007114949545):0.04710478701):0.02255317148,susScr11:0.08185134534):0.00860604366,(((camFer2:1e-08,camBac1:0.001421168629):1e-08,camDro1:0.005708353106):0.003374430626,vicPac2:0.0163122566):0.0519556346):0.03072527595,(((equCab3:1e-08,equPrz1:1e-08):0.002815515566,equAsi1:0.004205181864):0.04078385934,cerSim1:0.02417030629):0.009496917713):0.001245873551,((((((myoBra1:0.002816024916,myoLuc2:0.007051184518):0.002811162082,myoDav1:0.025424832):0.02483270308,eptFus1:0.03100671588):0.05814425315,minNat1:0.07499552431):0.01716807049,desRot1:0.06809863722):0.02268623288,(((pteAle1:0.006975362056,pteVam2:0.007031751485):0.02600276986,rouAeg1:0.03402513215):0.0658233455,(rhiSin1:0.08401889931,hipArm1:0.06980190338):0.03598356977):0.009312626273):0.01598399574):0.004100767813,(((((((lepWed1:0.005875247821,neoSch1:0.009038045392):0.01035286682,odoRosDiv1:0.01364562223):0.02179489195,((musFur1:0.02055437882,enhLut1:0.01239850815):0.01922514743,ailFul1:0.03769534578):0.0107669308):0.008998568673,(ailMel1:0.01565689075,ursMar1:0.007180363103):0.02720877287):0.007942951838,(canFam3:0.004508545381,lycPic1:0.005889929293):0.0410799086):0.009591283255,((felCat8:0.006747640829,aciJub1:0.001384468265):1e-08,(panTig1:0.006979268348,panPar1:0.005559623983):1e-08):0.05133855226):0.02041894395,(manPen1:0.01579668617,manJav1:0.01548999605):0.1411879145):0.0111151035):1e-08,((eriEur2:0.2108846516,sorAra2:0.1826320952):0.006507212324,conCri1:0.1934962108):0.01463749573):0.01837555057):0.01483083545,(((((((((((mm10:0.00719403011,musCar1:0.008554128256):0.003855549687,musPah1:0.02787551264):0.03245572649,rn6:0.05031091519):0.03695845211,((criGri1:0.02348148281,mesAur1:0.03827413994):0.0265018034,micOch1:0.06845700741):0.01853567234):0.05166582202,nanGal1:0.08996908668):0.02727114935,jacJac1:0.1652253996):0.0310204481,(casCan1:0.2214842962,dipOrd2:0.1727749654):0.03161747473):0.01374649194,(hetGla2:0.05955269419,((chiLan1:0.04071087568,octDeg1:0.06675670666):0.01649894226,cavPor3:0.07802411268):0.00325340007):0.05245813093):0.003852588718,(speTri2:0.02533102349,marMar1:0.01592105677):0.110992574):0.02551014088,(oryCun2:0.04054562102,ochPri3:0.1509019129):0.07149154342):0.004046533366,tupChi1:0.2293288061):0.001287057177):0.02833070147,((micMur3:0.05238140101,proCoq1:0.03170425755):0.01724403607,otoGar3:0.1136111487):0.0323688987):0.003952707061,tarSyr2:0.1426706985):0.04080696687,((calJac3:0.0324840633,aotNan1:0.009913907179):1e-08,(saiBol1:0.02008770233,cebCap1:0.01907916464):1e-08):0.02465989138):0.0108305683,(((((rheMac8:0.001379069147,macFas5:0.002752518091):1e-08,macNem1:1e-08):0.001374973922,(papAnu3:0.02744114541,(manLeu1:1e-08,cerAty1:0.001373772449):1e-08):1e-08):0.008319359526,chlSab2:0.005512231453):0.002762216832,((colAng1:0.006446665334,pilTep1:0.006664850945):0.001659147057,(nasLar1:0.002977606423,(rhiRox1:0.002757715634,rhiBie1:0.001380177052):0.002766554106):1e-08):0.005546591816):0.005557555622):0.001403833651,nomLeu3:0.01733896989):0.002052363586,ponAbe2:0.008786772396):0.00207558795,gorGor5:0.0069494657):1e-08,(panTro5:1e-08,panPan2:0.004125951141):0.009684882192,hg38:0.002763824301);
SH3D21	(((((((((((((((phaCin1:0.3782223928,sarHar1:0.299709325):0.07457509676,monDom5:0.3224695333):0.5182484114,ornAna2:1.025062385):1.619381371,((((loxAfr3:0.1235424036,triMan1:0.1018221103):1e-08,proCap2:0.2724574203):0.05386907041,(((chrAsi1:0.2813556258,echTel2:0.42688294):1e-08,eleEdw1:0.4988792838):0.02722988792,oryAfe1:0.2318338031):0.01171456652):0.08667314402,(dasNov3:0.1971823246,choHof2:0.1615403157):0.127387213):0.01676891593):0.03883781304,((((((((((((oviAri4:0.01040952318,oviCan1:0.009064817519):0.03187711758,capHir2:0.004418228448):0.005825243314,panHod1:0.02164500658):0.03321071747,(((bisBis1:0.003844940962,bosMut1:0.004901104823):0.002456025237,(bosInd1:0.001780785446,bosTau8:0.001802558236):0.001765985871):0.01557348135,bubBub1:0.01643402094):0.03111469167):0.002964364794,(odoVir1:0.044484961,cerEla1:0.02995160636):0.030309438):0.1622492688,((((turTru3:1e-08,orcOrc1:0.01298138885):0.01297636134,delLeu1:0.04495708717):0.01334542757,lipVex1:0.03999037812):0.02512814043,(balAcu1:0.02680539143,balMys1:0.02222479947):0.009585879752):0.05530767803):0.01791867485,susScr11:0.2005842067):0.02467795264,(((camFer2:0.007342779452,camBac1:0.004832069824):0.01631912249,camDro1:0.02114867931):0.0176954954,vicPac2:0.02451971735):0.1401643871):0.07973884153,(((equCab3:0.004165250981,equPrz1:0.001754651445):0.004693870182,equAsi1:0.01340095666):0.1287893154,cerSim1:0.09906829063):0.04409483968):0.008058652732,((((((myoBra1:0.009050761711,myoLuc2:0.009537233116):0.009352118632,myoDav1:0.05696433226):0.0502942746,eptFus1:0.1011356896):0.2078572958,minNat1:0.1392770014):0.04794281301,desRot1:0.1882660966):0.04894701126,(((pteAle1:0.01152583313,pteVam2:0.007953121486):0.03724492886,rouAeg1:0.05316143585):0.1170984203,(rhiSin1:0.09466400311,hipArm1:0.09216530053):0.07861820045):0.04349398433):0.08208815482):1e-08,(((((((lepWed1:0.01241397694,neoSch1:0.01058495635):0.0266338859,odoRosDiv1:0.02425052001):0.01816044001,((musFur1:0.01775527386,enhLut1:0.02120183309):0.04450130697,ailFul1:0.0705109507):0.01488995997):0.003601041651,(ailMel1:0.01072774599,ursMar1:0.007854800786):0.03282976637):0.01133271103,(canFam3:0.005522909384,lycPic1:0.01284392095):0.1580316678):0.02860376392,((felCat8:0.01377803062,aciJub1:0.01003226519):0.007395580759,(panTig1:0.01350077796,panPar1:0.003590394698):0.01800872646):0.08105369804):0.08623077107,manJav1:0.4599650439):0.0143973667):0.02691909143,((eriEur2:0.4653328274,sorAra2:0.9932902491):0.02870811031,conCri1:0.3041980662):0.07993356922):0.09275199098):0.08152812328,((((((((((((mm10:0.02195168947,musCar1:0.02492239359):0.0228688204,musPah1:0.07212834649):0.07156229101,rn6:0.1078818146):0.09729506461,merUng1:0.1853896224):0.0369054927,((criGri1:0.1196330585,mesAur1:0.1180249399):0.05096417611,micOch1:0.1843430493):0.04180735358):0.1418151253,nanGal1:0.2689952916):0.08245768735,jacJac1:0.3979382903):0.1689310054,(casCan1:0.2380377044,dipOrd2:0.3908271383):0.1009249699):0.05466971416,((hetGla2:0.1152669625,fukDam1:0.1340921608):0.05685081542,((chiLan1:0.1496958245,octDeg1:0.1743431449):0.02910898531,cavPor3:0.3409589659):0.02657963839):0.2762990638):0.01426254896,(speTri2:0.0212751346,marMar1:0.01836480488):0.4171666453):0.131567528,(oryCun2:0.3304174122,ochPri3:0.46274795):0.333736253):0.02887939304,tupChi1:0.3740861724):0.0009747625125):0.01874559593,galVar1:0.2066668319):0.02693165142,((micMur3:0.130145885,proCoq1:0.06752318783):0.06076693324,otoGar3:0.2376025962):0.06736947497):0.01003463066,tarSyr2:0.345341813):0.1891866625,((calJac3:0.05648785424,aotNan1:0.03595930621):1e-08,(saiBol1:0.05782537576,cebCap1:0.05583270072):0.01297692954):0.1033331167):0.04592088667,(((((rheMac8:0.005470952071,macFas5:0.001363031247):0.005487377173,macNem1:0.004118234553):0.002063945727,(papAnu3:0.0132749648,(manLeu1:0.005132380922,cerAty1:0.009674402944):0.004812560422):1e-08):0.01006044305,chlSab2:0.02708670777):1e-08,((colAng1:0.01638330038,pilTep1:0.03338544402):0.001328646936,(nasLar1:0.02188610469,(rhiRox1:0.001453966301,rhiBie1:0.02948843767):0.003954044866):0.009381404998):0.01131682461):0.04035260202):0.02097520664,nomLeu3:0.04952433452):0.004926688361,ponAbe2:0.02103834126):0.01022466324,gorGor5:0.01221093676):1e-08,(panTro5:0.004422286702,panPan2:0.001470820878):0.007607844506,hg38:0.02119677834);
SH3GL1	(((((((((((((phaCin1:1e-08,monDom5:0.004629569035):0.01806213046,ornAna2:0.07003751319):0.04201753062,((((loxAfr3:0.01969850704,triMan1:0.005493816245):0.002828131573,proCap2:0.01950750918):0.01429242612,(((chrAsi1:0.009193042104,echTel2:0.02064470642):0.004241800764,eleEdw1:0.01390359818):0.01364659782,oryAfe1:0.02941546811):0.005721360831):0.0231187838,(dasNov3:0.0246560434,choHof2:0.0242936406):0.009200279072):1e-08):1e-08,((((((((((((oviAri4:1e-08,oviCan1:1e-08):0.09639424787,capHir2:1e-08):1e-08,panHod1:1e-08):1e-08,(((bisBis1:1e-08,bosMut1:1e-08):1e-08,(bosInd1:1e-08,bosTau8:1e-08):0.004667689183):1e-08,bubBub1:1e-08):1e-08):1e-08,(odoVir1:1e-08,cerEla1:0.004920912109):0.01445338432):0.03000736804,(((((turTru3:1e-08,orcOrc1:1e-08):1e-08,delLeu1:1e-08):1e-08,lipVex1:0.009323828078):1e-08,phyCat1:1e-08):1e-08,(balAcu1:1e-08,balMys1:1e-08):1e-08):1e-08):1e-08,susScr11:1e-08):0.008344887984,(((camFer2:1e-08,camBac1:1e-08):1e-08,camDro1:1e-08):0.00478514571,vicPac2:0.004543358325):0.02598569615):0.01747241903,(((equCab3:1e-08,equPrz1:0.09834580826):0.001695910372,equAsi1:0.003076044141):0.03572743114,cerSim1:0.002734308365):0.0248595382):1e-08,((((((myoBra1:0.171252386,myoLuc2:0.004857860137):1e-08,myoDav1:0.01915541977):0.005124590163,eptFus1:0.009156743216):0.009958882705,minNat1:1e-08):1e-08,desRot1:0.01402542297):0.004553480094,(((pteAle1:1e-08,pteVam2:0.004630071451):1e-08,rouAeg1:0.009315640837):0.02885572435,(rhiSin1:0.009241258558,hipArm1:0.01394559981):1e-08):0.009333393842):0.02879156176):1e-08,((((((neoSch1:1e-08,odoRosDiv1:1e-08):0.004773368994,((musFur1:1e-08,enhLut1:1e-08):0.004793539699,ailFul1:1e-08):1e-08):1e-08,(ailMel1:1e-08,ursMar1:1e-08):0.004936419538):0.004788824084,(canFam3:1e-08,lycPic1:1e-08):0.01463508042):1e-08,((felCat8:0.01964248607,aciJub1:1e-08):1e-08,(panTig1:1e-08,panPar1:1e-08):1e-08):0.004726082135):0.02706043361,(manPen1:0.004636075176,manJav1:0.009065209419):0.08289483561):0.00151968148):0.00471645955,((eriEur2:0.08886134046,sorAra2:1e-08):1e-08,conCri1:0.009676187473):1e-08):0.00451247292):0.008894881776,((((((((((((mm10:0.009515708901,musCar1:0.004774414903):1e-08,musPah1:1e-08):0.01388299378,rn6:0.02719866218):0.01921648567,merUng1:0.01940314143):1e-08,((criGri1:0.009643793771,mesAur1:0.0101266818):0.004903107386,micOch1:0.01009410914):1e-08):0.01355451952,nanGal1:0.02752527465):0.01224409557,jacJac1:0.02846863333):0.01223942913,(casCan1:0.01917278475,dipOrd2:0.04853116729):0.03647815976):1e-08,((hetGla2:0.00478598459,fukDam1:0.009943391206):1e-08,((chiLan1:0.009458728775,octDeg1:0.009442931678):1e-08,cavPor3:0.01828343634):0.004712899806):0.03404712947):0.01567615817,(speTri2:1e-08,marMar1:0.01892638515):0.01215531445):0.01767730851,ochPri3:0.02817674357):0.00502435509,tupChi1:0.06367524134):0.004422792662):1e-08,galVar1:0.0500895246):0.01782580021,((micMur3:0.009530918387,proCoq1:0.01449821613):0.004499359762,otoGar3:0.01898449034):0.005799420603):0.004655737758,((calJac3:0.01725452053,aotNan1:1e-08):1e-08,(saiBol1:0.0046099973,cebCap1:1e-08):1e-08):0.005734706876):0.008499017946,(((((rheMac8:1e-08,macFas5:1e-08):1e-08,macNem1:1e-08):1e-08,(papAnu3:1e-08,(manLeu1:1e-08,cerAty1:1e-08):1e-08):1e-08):1e-08,chlSab2:1e-08):1e-08,((colAng1:1e-08,pilTep1:0.004619087168):1e-08,(rhiRox1:1e-08,rhiBie1:0.00461966513):1e-08):1e-08):0.009318681725):1e-08,nomLeu3:0.0049070481):1e-08,ponAbe2:0.004926711538):1e-08,gorGor5:0.009328466729):1e-08,(panTro5:1e-08,panPan2:1e-08):1e-08,hg38:0.004640196776);
SH3GL2	((((((((((((((phaCin1:1e-08,sarHar1:0.004442507457):1e-08,monDom5:0.01327164179):0.007899119771,ornAna2:0.02970278803):0.04817056916,((((loxAfr3:0.006010287792,triMan1:0.009021322846):1e-08,proCap2:0.02045916241):0.004321135093,(((chrAsi1:0.009852124289,echTel2:0.02909943992):0.01425006858,eleEdw1:0.005783689492):0.004672639931,oryAfe1:0.02169470445):1e-08):0.005783858715,dasNov3:0.009307021519):1e-08):1e-08,(((((((((((oviAri4:1e-08,oviCan1:1e-08):1e-08,capHir2:0.004550447191):1e-08,(((bisBis1:1e-08,bosMut1:1e-08):1e-08,(bosInd1:1e-08,bosTau8:1e-08):1e-08):1e-08,bubBub1:1e-08):1e-08):1e-08,cerEla1:0.004579521146):1e-08,((((turTru3:1e-08,orcOrc1:1e-08):1e-08,delLeu1:1e-08):0.004465434972,lipVex1:1e-08):1e-08,(balAcu1:1e-08,balMys1:1e-08):0.004611166364):0.009007454988):0.004570849675,susScr11:0.004602506123):1e-08,((camBac1:1e-08,camDro1:1e-08):0.004850325097,vicPac2:0.004737400413):0.009386097716):1e-08,(((equCab3:1e-08,equPrz1:1e-08):1e-08,equAsi1:1e-08):1e-08,cerSim1:0.004727252663):1e-08):1e-08,((((((myoBra1:0.004656659886,myoLuc2:1e-08):1e-08,myoDav1:1e-08):0.009273527698,eptFus1:0.00473818586):0.02630193796,minNat1:0.01317980834):0.01698304726,desRot1:0.01423092657):1e-08,(((pteAle1:1e-08,pteVam2:0.004728200574):1e-08,rouAeg1:0.004589484527):0.009265275088,(rhiSin1:0.009534438587,hipArm1:0.009770598905):0.004742034906):1e-08):1e-08):1e-08,((((((lepWed1:1e-08,neoSch1:0.004478037229):1e-08,((musFur1:0.009268191402,enhLut1:0.004712737975):1e-08,ailFul1:1e-08):1e-08):1e-08,(ailMel1:1e-08,ursMar1:1e-08):1e-08):1e-08,(canFam3:1e-08,lycPic1:1e-08):1e-08):0.004655712303,((felCat8:1e-08,aciJub1:1e-08):1e-08,(panTig1:1e-08,panPar1:1e-08):1e-08):0.004583741706):1e-08,manJav1:0.01426312355):1e-08):0.004602427299,((eriEur2:0.02216218043,sorAra2:0.01224092269):1e-08,conCri1:0.004597756308):1e-08):1e-08):0.004602087007,(((((((((((mm10:1e-08,musCar1:1e-08):1e-08,musPah1:1e-08):0.004438585345,rn6:0.004470522463):1e-08,(criGri1:0.00458218014,micOch1:1e-08):0.004414865816):0.004359456062,nanGal1:1e-08):1e-08,jacJac1:0.01861440128):1e-08,(casCan1:10,dipOrd2:0.003629486143):0.005284631988):0.004431222452,((hetGla2:0.004515565616,fukDam1:0.01065169794):0.01471487511,((chiLan1:0.004859312354,octDeg1:0.01489221568):0.004794009661,cavPor3:1e-08):0.004598114106):0.01434196876):1e-08,(speTri2:10,marMar1:1e-08):1e-08):0.009185000305,(oryCun2:0.005069837072,ochPri3:1e-08):1e-08):1e-08,tupChi1:0.004802091534):1e-08):1e-08,((micMur3:0.009218861998,proCoq1:1e-08):1e-08,otoGar3:0.01375602718):0.00925095052):1e-08,tarSyr2:0.0103027156):0.02368348964,((calJac3:1e-08,aotNan1:1e-08):1e-08,(saiBol1:1e-08,cebCap1:0.004429740556):1e-08):1e-08):1e-08,(((((rheMac8:1e-08,macFas5:1e-08):1e-08,macNem1:1e-08):1e-08,(papAnu3:1e-08,(manLeu1:1e-08,cerAty1:1e-08):1e-08):1e-08):1e-08,chlSab2:0.004444272212):1e-08,((colAng1:0.00454312336,pilTep1:1e-08):1e-08,nasLar1:1e-08):1e-08):0.004429352752):1e-08,nomLeu3:1e-08):1e-08,ponAbe2:10):1e-08,gorGor5:1e-08):1e-08,(panTro5:1e-08,panPan2:0.004422730438):1e-08,hg38:1e-08);
SH3GL3	((((((((((((phaCin1:0.2147967117,sarHar1:0.2116325638):0.04568755243,monDom5:0.343166305):0.176811024,(((loxAfr3:0.01677187158,triMan1:1e-08):0.0138045413,(((chrAsi1:1e-08,echTel2:0.8478994418):1e-08,eleEdw1:0.4431869498):1e-08,oryAfe1:0.04284000495):1e-08):0.05726952156,dasNov3:0.1124217965):1e-08):1e-08,((((((((((((oviAri4:1e-08,oviCan1:1e-08):1e-08,capHir2:1e-08):1e-08,panHod1:1e-08):1e-08,(((bisBis1:1e-08,bosMut1:1e-08):1e-08,(bosInd1:1e-08,bosTau8:1e-08):1e-08):1e-08,bubBub1:1e-08):1e-08):1e-08,(odoVir1:1e-08,cerEla1:1e-08):1e-08):0.01753122756,((((turTru3:1e-08,orcOrc1:1e-08):1e-08,delLeu1:1e-08):1e-08,lipVex1:0.01753120751):1e-08,(balAcu1:0.01753118746,balMys1:1e-08):1e-08):1e-08):1e-08,susScr11:0.01753116743):1e-08,(((camFer2:1e-08,camBac1:1e-08):1e-08,camDro1:1e-08):1e-08,vicPac2:1e-08):1e-08):1e-08,(((equCab3:1e-08,equPrz1:1e-08):1e-08,equAsi1:0.0186752845):0.01799852015,cerSim1:0.01778672659):1e-08):1e-08,((minNat1:0.06213153684,desRot1:1e-08):0.01674623723,(((pteAle1:1e-08,pteVam2:1e-08):1e-08,rouAeg1:0.01753868683):1e-08,(rhiSin1:0.0279503723,hipArm1:1e-08):1e-08):1e-08):1e-08):1e-08,(((((neoSch1:0.01744001587,((musFur1:1e-08,enhLut1:1e-08):1e-08,ailFul1:1e-08):1e-08):1e-08,(ailMel1:1e-08,ursMar1:1e-08):1e-08):1e-08,(canFam3:1e-08,lycPic1:1e-08):1e-08):0.01753095338,((felCat8:1e-08,aciJub1:1e-08):1e-08,(panTig1:1e-08,panPar1:1e-08):1e-08):1e-08):1e-08,(manPen1:1e-08,manJav1:0.01902304685):1e-08):1e-08):1e-08,(eriEur2:0.2844115819,sorAra2:0.131935601):0.0401527872):1e-08):0.0168819685,((((((((((((mm10:1e-08,musCar1:1e-08):0.01745854507,musPah1:1e-08):1e-08,rn6:1e-08):1e-08,merUng1:1e-08):1e-08,((criGri1:0.01257937922,mesAur1:0.0786800324):0.06221140215,micOch1:0.02070765936):1e-08):0.08675353262,nanGal1:0.01793238511):1e-08,jacJac1:1e-08):1e-08,(casCan1:0.03421443742,dipOrd2:0.04338456196):0.01744513155):1e-08,((hetGla2:1e-08,fukDam1:1e-08):1e-08,((chiLan1:1e-08,octDeg1:1e-08):1e-08,cavPor3:1e-08):1e-08):1e-08):1e-08,(speTri2:1e-08,marMar1:1e-08):0.01809674521):1e-08,ochPri3:0.03197120541):1e-08,tupChi1:1e-08):1e-08):0.01726814513,((micMur3:0.0751268117,proCoq1:1e-08):1e-08,otoGar3:0.01680471182):1e-08):1e-08,tarSyr2:1e-08):1e-08,((calJac3:1e-08,aotNan1:0.01758926804):1e-08,(saiBol1:1e-08,cebCap1:1e-08):1e-08):1e-08):1e-08,(((((rheMac8:1e-08,macFas5:1e-08):1e-08,macNem1:1e-08):1e-08,(papAnu3:1e-08,(manLeu1:1e-08,cerAty1:1e-08):1e-08):1e-08):1e-08,chlSab2:1e-08):1e-08,((colAng1:1e-08,pilTep1:1e-08):1e-08,(nasLar1:1e-08,(rhiRox1:1e-08,rhiBie1:1e-08):1e-08):1e-08):1e-08):1e-08):0.01756397504,nomLeu3:1e-08):1e-08,gorGor5:1e-08):1e-08,(panTro5:1e-08,panPan2:1e-08):1e-08,hg38:1e-08);
SH3GLB1	(((((((((((((((phaCin1:0.1111455631,sarHar1:0.04608858333):0.008650862635,monDom5:0.08093338253):0.05439846891,ornAna2:0.1032353785):0.1301269897,((((loxAfr3:0.006842997447,triMan1:0.01305319776):0.002976309498,proCap2:0.03152888264):1e-08,(((chrAsi1:0.02686081115,echTel2:0.05123643389):0.002076675122,eleEdw1:0.04564878867):0.005233837072,oryAfe1:0.02666865399):0.003004390116):0.05147908778,dasNov3:0.01980837928):1e-08):1e-08,((((((((((((oviAri4:1e-08,oviCan1:0.006246905448):0.002876176982,capHir2:1e-08):1e-08,panHod1:1e-08):0.07781450794,(((bisBis1:1e-08,bosMut1:0.00303856115):1e-08,(bosInd1:1e-08,bosTau8:1e-08):1e-08):0.00301545241,bubBub1:1e-08):0.003209765801):0.003268250821,(odoVir1:1e-08,cerEla1:1e-08):0.005578007134):0.009346736481,(((((turTru3:1e-08,orcOrc1:0.003085761482):0.006182276589,delLeu1:0.006152383964):1e-08,lipVex1:0.006116952652):1e-08,phyCat1:0.006267734261):1e-08,(balAcu1:0.003065028821,balMys1:1e-08):0.003054912388):0.005770201395):1e-08,susScr11:0.04696351846):0.006667823844,(((camFer2:1e-08,camBac1:1e-08):1e-08,camDro1:1e-08):1e-08,vicPac2:1e-08):0.01387080615):1e-08,(((equCab3:1e-08,equPrz1:1e-08):1e-08,equAsi1:1e-08):0.009036056557,cerSim1:0.01117879904):0.004772511917):1e-08,((((((myoBra1:1e-08,myoLuc2:1e-08):1e-08,myoDav1:0.006525811848):0.006395640138,eptFus1:1e-08):0.01596628432,minNat1:0.0217125947):0.002393408784,desRot1:0.006651311128):0.003675834421,(((pteAle1:1e-08,pteVam2:1e-08):1e-08,rouAeg1:1e-08):0.003076423754,(rhiSin1:0.006441047102,hipArm1:0.01624726491):0.01038799042):1e-08):0.003080867717):1e-08,(((((((lepWed1:1e-08,neoSch1:0.003052980683):0.003063936259,odoRosDiv1:0.003085613676):1e-08,((musFur1:1e-08,enhLut1:0.003048780394):1e-08,ailFul1:0.006233290965):0.006145761577):1e-08,(ailMel1:0.006603719534,ursMar1:1e-08):1e-08):1e-08,(canFam3:1e-08,lycPic1:1e-08):0.01350199105):0.0106167093,((felCat8:0.003053161207,aciJub1:1e-08):1e-08,(panTig1:1e-08,panPar1:1e-08):1e-08):0.006138047376):0.01781638426,(manPen1:0.009669219922,manJav1:0.01056355403):0.02390850127):1e-08):1e-08,((eriEur2:0.08915055338,sorAra2:0.05011535514):1e-08,conCri1:0.01258555255):0.005972239969):0.03609469792):0.02052315174,((((((((((((mm10:1e-08,musCar1:0.00305221984):0.003570069155,musPah1:0.008968873316):0.003216858271,rn6:0.03073573615):0.01018885422,merUng1:0.03191363921):0.004149647321,((criGri1:0.01986781676,mesAur1:0.0165116573):0.003213173636,micOch1:0.009238460404):1e-08):0.009115918591,nanGal1:0.02287157543):0.003496686467,jacJac1:0.04666529096):0.008610182202,(casCan1:0.02051648024,dipOrd2:0.05870399331):0.01208845065):1e-08,((hetGla2:0.006119855992,fukDam1:0.0135568525):1e-08,((chiLan1:0.006555064093,octDeg1:0.01113837287):1e-08,cavPor3:0.01696098581):1e-08):0.01637751418):0.0006946187758,(speTri2:0.00303195609,marMar1:1e-08):0.02665443253):0.01230037236,(oryCun2:0.03647610401,ochPri3:0.01903564758):1e-08):0.01068008159,tupChi1:0.02606132586):0.0007986032343):1e-08,galVar1:0.0323379431):0.003192936194,((micMur3:0.01646725458,proCoq1:1e-08):0.02186990097,otoGar3:0.04462105679):0.007621618921):0.003449596327,tarSyr2:0.01886857175):0.00631538283,((calJac3:1e-08,aotNan1:0.003118837646):1e-08,(saiBol1:0.003080152955,cebCap1:0.006193407614):1e-08):0.009330162992):1e-08,(((((rheMac8:1e-08,macFas5:1e-08):1e-08,macNem1:1e-08):1e-08,(papAnu3:1e-08,(manLeu1:1e-08,cerAty1:1e-08):1e-08):1e-08):1e-08,chlSab2:1e-08):1e-08,((colAng1:1e-08,pilTep1:1e-08):1e-08,(nasLar1:0.003024978363,(rhiRox1:1e-08,rhiBie1:1e-08):1e-08):0.003046167711):0.00305138493):0.003047959151):1e-08,nomLeu3:0.003231157318):1e-08,ponAbe2:1e-08):1e-08,gorGor5:0.003047109624):1e-08,(panTro5:1e-08,panPan2:1e-08):1e-08,hg38:1e-08);
SH3GLB2	(((((((((((((((phaCin1:0.0004553069481,sarHar1:0.01731879659):1e-08,monDom5:0.0137888966):0.02492609434,ornAna2:0.1054105626):0.09139768999,((((loxAfr3:0.003536118988,triMan1:0.01247673952):1e-08,proCap2:0.02964400435):1e-08,(((chrAsi1:0.006176875235,echTel2:0.004493888332):1e-08,eleEdw1:0.006582000176):1e-08,oryAfe1:0.003078231052):0.003073273669):0.006016797057,(dasNov3:0.009314274915,choHof2:0.006165995122):0.006371524992):1e-08):1e-08,((((((((((((oviAri4:1e-08,oviCan1:0.0187412528):0.01103883245,capHir2:0.02134554652):1e-08,panHod1:1e-08):0.02716560416,(((bisBis1:0.01023552084,bosMut1:0.01360516663):1e-08,(bosInd1:1e-08,bosTau8:1e-08):1e-08):0.006203746033,bubBub1:1e-08):1e-08):1e-08,(odoVir1:1e-08,cerEla1:0.006910561696):0.006294093231):0.01714690668,(((((turTru3:1e-08,orcOrc1:1e-08):0.003210651881,delLeu1:0.006460254981):1e-08,lipVex1:0.006417863138):0.003219048627,phyCat1:0.006752524089):0.003402725342,(balAcu1:0.006422120442,balMys1:1e-08):0.003196646091):0.01301932189):1e-08,susScr11:0.003371532155):1e-08,(((camFer2:1e-08,camBac1:0.01709504583):1e-08,camDro1:0.003303509805):1e-08,vicPac2:1e-08):0.006487917267):0.002968733087,(((equCab3:0.003173232155,equPrz1:1e-08):5.880239715e-05,equAsi1:1e-08):0.004115066171,cerSim1:0.01624699672):0.005580970467):1e-08,((((((myoBra1:0.003298970259,myoLuc2:1e-08):1e-08,myoDav1:1e-08):0.006601298701,eptFus1:1e-08):0.01657484773,minNat1:0.01010212501):0.006476540653,desRot1:0.006697657841):1e-08,(((pteAle1:1e-08,pteVam2:1e-08):0.006510849521,rouAeg1:0.003198413887):0.003177210328,(rhiSin1:0.00978208267,hipArm1:0.01935419609):0.003208260036):1e-08):0.006257327192):1e-08,(((((((lepWed1:0.009736866376,neoSch1:1e-08):0.006468306864,odoRosDiv1:1e-08):1e-08,((musFur1:0.003208163057,enhLut1:1e-08):0.003188521295,ailFul1:0.01303843345):1e-08):0.003208522718,(ailMel1:1e-08,ursMar1:0.03772800228):0.006567412022):1e-08,(canFam3:1e-08,lycPic1:1e-08):0.03006566509):1e-08,((felCat8:1e-08,aciJub1:0.02028492977):1e-08,(panTig1:0.01917687078,panPar1:1e-08):1e-08):0.009643381617):0.003277518276,(manPen1:0.01610043086,manJav1:0.003013336023):0.01368761693):1e-08):1e-08,((eriEur2:0.01087714584,sorAra2:0.05022879268):0.003289812386,conCri1:0.01685299198):0.007325746028):0.003132092316):0.006700332539,((((((((((((mm10:1e-08,musCar1:0.003142074253):1e-08,musPah1:0.003137833434):0.003313208175,rn6:0.01295045591):1e-08,merUng1:1e-08):1e-08,((criGri1:0.006353330381,mesAur1:0.007056592878):1e-08,micOch1:0.006478125128):0.003203398952):0.01047816107,nanGal1:0.01660004247):0.002825284544,jacJac1:0.03586358944):0.003277401467,(casCan1:0.01974045278,dipOrd2:0.02944878555):0.003173209247):0.001761391584,((hetGla2:0.01272315353,fukDam1:0.01318965134):0.006244483439,((chiLan1:0.006332293693,octDeg1:0.01625777832):1e-08,cavPor3:0.006709432281):0.003212124513):0.01099233786):1e-08,(speTri2:1e-08,marMar1:1e-08):0.01806562544):0.006831343882,(oryCun2:0.007697819406,ochPri3:0.02904322107):1e-08):0.006217638333,tupChi1:0.02370268464):0.002167491964):1e-08,galVar1:0.01278904611):1e-08,((micMur3:0.00937386672,proCoq1:0.003076391498):1e-08,otoGar3:0.01896384763):0.01267921796):0.002901380447,tarSyr2:0.0319480769):0.009736064372,((calJac3:0.01329836668,aotNan1:1e-08):1e-08,(saiBol1:0.003136172386,cebCap1:0.006250158428):1e-08):0.003066439203):0.003097569043,(((((rheMac8:1e-08,macFas5:1e-08):1e-08,macNem1:1e-08):1e-08,(papAnu3:1e-08,(manLeu1:1e-08,cerAty1:1e-08):1e-08):1e-08):1e-08,chlSab2:1e-08):1e-08,((colAng1:1e-08,pilTep1:1e-08):1e-08,(rhiRox1:0.003082942398,rhiBie1:1e-08):1e-08):0.003086647383):1e-08):1e-08,nomLeu3:0.007143886342):1e-08,ponAbe2:1e-08):1e-08,gorGor5:0.003064286625):1e-08,(panTro5:1e-08,panPan2:1e-08):1e-08,hg38:1e-08);
SH3KBP1	((((((((((((((phaCin1:0.002562615427,sarHar1:0.02132241573):0.009383352739,monDom5:0.01478728999):0.07635335003,ornAna2:0.1938840211):0.1216423313,((((loxAfr3:0.01597287143,triMan1:0.02911608432):1e-08,proCap2:0.02479445801):0.008830357936,((chrAsi1:0.01899695399,echTel2:0.0464500731):0.009521293609,eleEdw1:0.05876625981):0.002674726827):0.008935720306,dasNov3:0.04846091429):0.00207197361):0.008321581552,(((((((((((oviAri4:0.002822177136,oviCan1:1e-08):0.0001234679176,panHod1:0.002973670217):0.00295568089,(bosMut1:0.001566949999,(bosInd1:0.003021519415,bosTau8:1e-08):0.001703759749):0.005629163697):0.002965785638,(odoVir1:1e-08,cerEla1:1e-08):0.002940722585):0.01545067792,(((((turTru3:0.003037628643,orcOrc1:1e-08):1e-08,delLeu1:0.003037629637):1e-08,lipVex1:0.003003721317):0.008801966442,phyCat1:0.004792141821):0.004481699401,(balAcu1:0.005945110339,balMys1:0.00295570443):1e-08):0.01972569606):1e-08,susScr11:0.02869775694):0.006485486733,(((camFer2:1e-08,camBac1:1e-08):1e-08,camDro1:0.003004122137):1e-08,vicPac2:0.006421022063):0.01060823562):0.007618351608,((equCab3:1e-08,equAsi1:1e-08):0.01505240001,cerSim1:0.02465060084):0.01206423908):1e-08,((((((myoBra1:1e-08,myoLuc2:1e-08):1e-08,myoDav1:1e-08):0.008299159662,eptFus1:0.004313535108):0.02081111506,minNat1:0.006656871128):1e-08,desRot1:0.03123785438):0.00984702364,(((pteAle1:0.005627629591,pteVam2:0.005669804412):0.03846430856,rouAeg1:0.005931927388):0.03291019363,(rhiSin1:0.01197068875,hipArm1:0.0263591778):0.005866874589):0.003007953565):0.006009408822):1e-08,((((((neoSch1:0.009065913901,odoRosDiv1:0.006028471091):1e-08,((musFur1:0.006048355272,enhLut1:0.003035665609):0.009120642782,ailFul1:0.003038311037):0.00603489104):0.002991159871,(ailMel1:0.0030680604,ursMar1:0.0122935395):0.002974565134):1e-08,(canFam3:1e-08,lycPic1:1e-08):1e-08):0.01226036251,((felCat8:0.003658065744,aciJub1:0.03435948078):0.00325780938,(panTig1:1e-08,panPar1:1e-08):1e-08):0.008980280859):0.01844260043,(manPen1:0.003019626369,manJav1:0.003075973186):0.04137622637):1e-08):0.006091283688,((eriEur2:0.03356875044,sorAra2:0.08153755375):1e-08,conCri1:0.04746735801):0.006032821283):0.003876065004):0.01094804479,(((((((((((mm10:0.002801527477,musCar1:1e-08):0.002836911087,musPah1:0.011456764):0.002857986213,rn6:0.02599444824):0.02236936743,((criGri1:0.01695595296,mesAur1:0.006749306242):0.003869267,micOch1:0.01766898436):0.01111422377):0.00518113066,nanGal1:0.02279408557):0.01197314811,jacJac1:0.016319134):0.001217668552,dipOrd2:0.1045047731):1e-08,((hetGla2:0.0150514352,fukDam1:0.0147105778):0.01037730171,((chiLan1:0.01664033814,octDeg1:0.0320076965):0.003011560975,cavPor3:0.007545788334):1e-08):0.01841955679):0.006058787238,(speTri2:0.003231913366,marMar1:0.005987874815):0.02512557773):0.02339605865,(oryCun2:0.03274656717,ochPri3:0.03593657632):0.01721963837):0.003229325528,tupChi1:0.04280719228):1e-08):0.004372024981,galVar1:0.02039259421):0.004699234766,((micMur3:0.002984640706,proCoq1:0.01832888331):0.006125320192,otoGar3:0.02713183492):0.001104942941):0.002416616185,tarSyr2:0.03126088039):0.01575172757,((calJac3:0.06358080156,aotNan1:1e-08):1e-08,(saiBol1:1e-08,cebCap1:0.005924236196):0.002973991929):0.009068351316):1e-08,(((((rheMac8:1e-08,macFas5:1e-08):1e-08,macNem1:0.002940357378):1e-08,(papAnu3:1e-08,(manLeu1:0.002949975709,cerAty1:0.02896304135):1e-08):1e-08):0.006350319797,chlSab2:1e-08):1e-08,((colAng1:0.006025249577,pilTep1:0.00941019177):1e-08,(nasLar1:1e-08,rhiRox1:1e-08):1e-08):0.002983385787):0.00318437433):1e-08,nomLeu3:0.006330661321):1e-08,ponAbe2:0.003004234999):0.002986482094,(panTro5:0.002954879807,panPan2:0.002964593191):1e-08,hg38:1e-08);
SH3PXD2A	((((((((((((((phaCin1:0.0238246566,sarHar1:0.0432584859):0.005758930596,monDom5:0.02068173262):0.1196022471,ornAna2:0.4355639169):0.1234686108,((((loxAfr3:0.02535069308,triMan1:0.0222263063):1e-08,proCap2:0.0647967435):0.00389965958,(((chrAsi1:0.04612042328,echTel2:0.1233591021):0.008308140969,eleEdw1:0.102952446):0.003416277317,oryAfe1:0.02377838593):0.005072520081):0.02126961857,choHof2:0.05171282198):0.002503049359):0.00268089783,(((((((((((oviAri4:1e-08,oviCan1:0.00226959595):0.01899404667,capHir2:0.006551429717):0.004069953967,(((bisBis1:1e-08,bosMut1:1e-08):0.001262719753,(bosInd1:0.04629163332,bosTau8:0.001287718487):1e-08):0.003352815655,bubBub1:0.002736022007):0.001175505828):0.003130864048,cerEla1:0.015612235):0.0258888249,((((orcOrc1:0.005411794366,delLeu1:0.009944396425):0.005095213188,lipVex1:0.009859341287):0.004121980789,phyCat1:0.008900433983):0.001196430741,balAcu1:0.005130210953):0.02264554941):0.004862911131,susScr11:0.02277082063):0.002262955929,(((camFer2:0.001412497473,camBac1:1e-08):1e-08,camDro1:0.002518115812):0.008269546804,vicPac2:0.005407953478):0.01857935209):0.009314723843,((equCab3:0.003369198659,equAsi1:0.001592430448):0.01324804733,cerSim1:0.02441891512):0.01296184615):0.001899102464,((((((myoBra1:0.001178677776,myoLuc2:0.00508198887):1e-08,myoDav1:0.01651414647):1e-08,eptFus1:0.0037674892):0.008001077043,minNat1:0.06848008427):0.00100773019,desRot1:0.02835846366):0.01282679264,(((pteAle1:0.003888151732,pteVam2:0.001223319895):0.004303257737,rouAeg1:0.007450887204):0.02147675483,(rhiSin1:0.01381496711,hipArm1:0.009208352701):0.00330481279):0.003179857234):0.0096024465):1e-08,(((((neoSch1:0.01674721662,odoRosDiv1:0.01433691929):0.01399972355,((musFur1:0.003816499046,enhLut1:0.006307462776):0.01366121888,ailFul1:0.02046606296):0.009111585637):1e-08,(ailMel1:0.01459122049,ursMar1:0.006730867413):0.02228851389):0.0030057674,(canFam3:1e-08,lycPic1:0.001264732562):0.03042273268):0.00628475427,((felCat8:0.01374531441,aciJub1:0.0155994002):0.01241228239,(panTig1:0.007174286509,panPar1:0.04189363406):0.00408519239):0.01845143775):0.01910024156):0.001387607568,((eriEur2:0.05744900698,sorAra2:0.2209560522):0.01437075773,conCri1:0.05680281496):0.0002541994071):0.0105335041):0.01298180998,((((((((((((mm10:0.006228588936,musCar1:0.007608284154):0.01400878116,musPah1:0.01740726307):0.01308271475,rn6:0.03022194204):0.01324298174,merUng1:0.0325311646):0.007401327808,((criGri1:0.01879586682,mesAur1:0.04254308002):0.006785713386,micOch1:0.02169436882):0.01298557419):0.02283452764,nanGal1:0.04258565394):0.003179090824,jacJac1:0.05732412387):0.01914281058,dipOrd2:0.0868733614):0.008855058727,((hetGla2:0.09262087963,fukDam1:0.0933972154):0.04274589709,((chiLan1:0.02918798214,octDeg1:0.05048222069):0.01599067963,cavPor3:0.0594305679):0.008429524856):0.03546229817):0.002068595923,(speTri2:0.005716052584,marMar1:0.00568811732):0.04245986673):0.008513647729,(oryCun2:0.04793111904,ochPri3:0.06856141962):0.05153713468):0.006452641781,tupChi1:0.05104798219):0.001997802052):1e-08,galVar1:0.04682720221):0.00615309282,((micMur3:0.01210525737,proCoq1:0.01546204943):0.01343070575,otoGar3:0.0382587689):0.01849121907):0.03217083131,((calJac3:0.01486448351,aotNan1:0.009702138265):1e-08,(saiBol1:0.005075099886,cebCap1:0.01249386602):0.002082861152):0.01582547513):0.005883637012,(((((rheMac8:0.002482718758,macFas5:1e-08):1e-08,macNem1:1e-08):1e-08,(papAnu3:1e-08,(manLeu1:0.002502818019,cerAty1:0.002466698215):1e-08):0.003727691328):1e-08,chlSab2:0.001245888455):1e-08,((colAng1:0.002485656841,pilTep1:1e-08):1e-08,(nasLar1:0.001266946635,(rhiRox1:0.001260967889,rhiBie1:1e-08):0.006408906872):1e-08):1e-08):0.001364121137):0.003629484995,nomLeu3:0.007490605839):1e-08,ponAbe2:0.002484019147):0.003713999532,gorGor5:0.001232045532):1e-08,(panTro5:1e-08,panPan2:1e-08):1e-08,hg38:0.002462150596);
SH3PXD2B	((((((((((((((phaCin1:0.03243031224,monDom5:0.04312721482):0.1206194937,ornAna2:0.3549323853):0.1446536273,((((loxAfr3:0.03297152123,triMan1:0.04154231642):0.007719765441,proCap2:0.1084416825):0.01123281182,(((chrAsi1:0.07498500278,echTel2:0.168846409):1e-08,eleEdw1:0.08392567158):0.003287050443,oryAfe1:0.03114579585):0.005240788318):0.03193409377,dasNov3:0.1123592309):0.005302660664):0.01335983941,((((((((((((oviAri4:1e-08,oviCan1:0.00673681921):0.007577043212,capHir2:0.005697706913):0.002853982122,panHod1:1e-08):0.01729719064,((bisBis1:0.001329459746,bosMut1:0.004039422909):1e-08,(bosInd1:1e-08,bosTau8:0.001052307635):0.0002813860762):0.01449174137):0.01055630849,(odoVir1:0.01538346379,cerEla1:0.00883650639):0.01097655315):0.04512710436,(((((turTru3:0.01921036345,orcOrc1:1e-08):0.001391479526,delLeu1:0.01240538096):0.002714332299,lipVex1:0.01120278889):0.002844410772,phyCat1:0.00801128056):1e-08,(balAcu1:0.01214866473,balMys1:0.002523178965):0.004976341836):0.01854631685):0.005362381039,susScr11:0.07305705723):0.004522874642,(((camFer2:0.00140562361,camBac1:0.0207743781):1e-08,camDro1:0.001405452897):0.01720143496,vicPac2:0.0123075416):0.05070981364):0.01893943292,(((equCab3:1e-08,equPrz1:0.002912067691):0.001960912833,equAsi1:0.003850573081):0.06038050458,cerSim1:0.03830037554):0.01977398124):0.0007839575647,((((((myoBra1:0.008722474915,myoLuc2:0.007420701346):0.007223554603,myoDav1:0.0263508942):0.01457006283,eptFus1:0.03345238647):0.06334345895,minNat1:0.03161868022):0.01104412067,desRot1:0.04701110557):0.02192769039,(((pteAle1:0.003862650276,pteVam2:0.01178011193):0.006343108862,rouAeg1:0.04798053359):0.07986783526,(rhiSin1:0.02518145553,hipArm1:0.03336731155):0.01414070552):0.007779691988):0.01804690968):1e-08,(((((((lepWed1:0.002764241754,neoSch1:0.001376447357):0.008392979059,odoRosDiv1:0.00973060078):0.006592075777,((musFur1:0.01450626738,enhLut1:0.01304197266):0.0144280888,ailFul1:0.01603830254):0.007290258342):0.004969312945,(ailMel1:0.006997532206,ursMar1:0.008631031414):0.01528962758):0.006420943834,(canFam3:1e-08,lycPic1:0.004313653577):0.0478165618):0.007280992523,((felCat8:1e-08,aciJub1:0.01118376868):1e-08,(panTig1:0.002846361061,panPar1:0.004243365532):0.001759307579):0.04083133257):0.01841228249,(manPen1:0.00485910594,manJav1:0.009658828545):0.0494707936):0.007258744373):0.005682409789,((eriEur2:0.3781092108,sorAra2:0.2078251551):0.0549044265,conCri1:0.07624500163):0.02224894926):0.01442320036):0.007752669874,((((((((((((mm10:0.006692794563,musCar1:0.001717820186):0.005244248266,musPah1:0.01582153241):0.01926431584,rn6:0.0198906245):0.01311173553,merUng1:0.04712380337):0.00613636612,((criGri1:0.01469076996,mesAur1:0.02694700361):0.01144654809,micOch1:0.03703592254):0.01007674338):0.02984478938,nanGal1:0.04008178063):0.01659438301,jacJac1:0.06473362092):0.01823201721,(casCan1:0.1042070103,dipOrd2:0.1461688194):0.01257943701):0.01798963259,((hetGla2:0.04178626274,fukDam1:0.0236263936):0.01330852212,((chiLan1:0.02471720542,octDeg1:0.05382597038):0.007581447753,cavPor3:0.05342618991):0.01316520513):0.0431008503):0.003454713377,(speTri2:0.01432259135,marMar1:0.01219598205):0.09855975226):0.008982293015,(oryCun2:0.07801692785,ochPri3:0.08907663028):0.05980611027):0.008740415468,tupChi1:0.1187179814):0.003735030386):1e-08,galVar1:0.0395762079):0.006676915446,((micMur3:0.05162468862,proCoq1:0.01356901987):0.02353059823,otoGar3:0.05130633526):0.01995021114):0.01874559459,tarSyr2:0.1035683979):0.03392193466,((calJac3:0.01728519262,aotNan1:0.00837287944):1e-08,(saiBol1:0.01467114556,cebCap1:0.01494522799):0.0036445267):0.04107029701):0.01260391873,(((((rheMac8:1e-08,macFas5:1e-08):1e-08,macNem1:0.004202774018):0.001394803636,(papAnu3:0.002814809316,(manLeu1:0.004243946,cerAty1:0.001406940931):1e-08):1e-08):0.004205721358,chlSab2:0.002827551721):0.001395545751,((colAng1:0.008432909845,pilTep1:0.002826714984):0.001359531819,(nasLar1:0.001735182029,(rhiRox1:1e-08,rhiBie1:1e-08):1e-08):0.001399549583):0.002792758143):0.004180483228):0.002835502665,nomLeu3:0.007006167584):0.001387713442,ponAbe2:0.007315615127):0.001410655316,gorGor5:0.002775421631):0.001386697143,(panTro5:0.001382619953,panPan2:0.001381950054):0.001382624278,hg38:0.004184562728);
SH3RF1	(((((((((((((((phaCin1:0.05606688651,sarHar1:0.08060996719):0.02043217776,monDom5:0.07540271304):0.06759739067,ornAna2:0.1509873124):0.1053609886,((((loxAfr3:0.0318307112,triMan1:0.08646896352):0.001661873677,proCap2:0.05909617941):0.01066840608,(((chrAsi1:0.01816087273,echTel2:0.09235892701):0.00931969343,eleEdw1:0.04277301879):0.005015274244,oryAfe1:0.0301719497):0.009080584327):0.01590943311,dasNov3:0.1183275816):1e-08):0.01031563486,((((((((((((oviAri4:0.02095509967,oviCan1:0.007765143276):0.002550357468,capHir2:0.001762535431):0.002461658248,panHod1:0.008768630781):0.003511245457,(((bisBis1:0.00694684513,bosMut1:0.006730140251):0.003319939274,bosInd1:1e-08):0.008938157662,bubBub1:0.01790549215):0.009235895816):0.01322718233,(odoVir1:0.02020381435,cerEla1:0.01789195345):0.002966417401):0.100802038,(((((turTru3:0.002820493291,orcOrc1:0.005654982376):0.003533996368,delLeu1:0.005676405043):0.005941705247,lipVex1:0.01675089307):0.01547546806,phyCat1:0.06258731813):0.004148177416,(balAcu1:0.01983279444,balMys1:0.00497298866):1e-08):0.0716994546):0.03551407336,susScr11:0.07191944103):0.02119109784,(((camFer2:0.003220170015,camBac1:0.01387340792):1e-08,camDro1:0.01857298087):0.007460775652,vicPac2:0.02253336749):0.1607545369):0.183829009,(((equCab3:0.001329095255,equPrz1:1e-08):0.001319943072,equAsi1:0.001328654745):0.01300143659,cerSim1:0.02372484404):0.007769006049):1e-08,((((((myoBra1:0.004051138492,myoLuc2:0.00416500977):1e-08,myoDav1:0.001341330322):0.01058200517,eptFus1:0.002884892568):0.02111866844,minNat1:0.02112752354):0.0004008425023,desRot1:0.04428867252):0.02710612862,(((pteAle1:0.002692600423,pteVam2:1e-08):0.008985964692,rouAeg1:0.01469382892):0.04790371649,(rhiSin1:0.03134947883,hipArm1:0.02506534663):0.02846217971):0.006664519571):0.01195408383):1e-08,((((((lepWed1:0.00139663119,neoSch1:0.004194954395):0.01247436739,odoRosDiv1:0.004635932629):0.01146689818,((musFur1:0.01449556322,enhLut1:0.007496941061):0.01273481934,ailFul1:0.03895467183):0.006104371801):0.004348087052,(ailMel1:0.007880417669,ursMar1:0.0136987904):0.01000460159):0.001447109644,(canFam3:1e-08,lycPic1:1e-08):0.03028990685):0.01650873831,((felCat8:1e-08,aciJub1:0.04417780925):1e-08,(panTig1:0.006915915388,panPar1:0.009775056982):1e-08):0.04019644555):0.02163217169):0.005245592022,((eriEur2:0.1130999368,sorAra2:0.1054394314):0.002762994065,conCri1:0.09732959058):0.0117466516):0.01113578658):0.007949253021,(((((((((((mm10:0.009564616261,musCar1:0.008888547095):0.003942506469,musPah1:0.005610430391):0.01711541624,rn6:0.02728321931):0.01778071561,((criGri1:0.01769346743,mesAur1:0.03267115913):0.008509840788,micOch1:0.0317919357):0.01602694236):0.01731205963,nanGal1:0.0443371776):0.01549153232,jacJac1:0.07423553758):0.01485349679,dipOrd2:0.1002857004):0.004230997297,((hetGla2:0.02124747268,fukDam1:0.0150360443):0.01058337786,((chiLan1:0.01537503471,octDeg1:0.03703557186):0.004089925765,cavPor3:0.02807699499):0.01232264331):0.01626939683):0.00153658478,(speTri2:0.002763488637,marMar1:0.006429082254):0.03819229334):0.003334560712,(oryCun2:0.0196928994,ochPri3:0.05543338409):0.01764858126):0.002466443836,tupChi1:0.07767754665):0.001189087065):0.001666529219,galVar1:0.04152338847):0.002765024686,(micMur3:0.04635197929,proCoq1:0.01704537295):0.03434509065):0.01863437459,tarSyr2:0.2315114438):0.0102045377,((calJac3:0.005735888595,aotNan1:0.006822436915):0.002254461841,(saiBol1:0.01237265808,cebCap1:0.008077617727):0.001659652451):0.02285208433):0.0003131306536,(((((rheMac8:1e-08,macFas5:1e-08):1e-08,macNem1:1e-08):0.00258501684,(papAnu3:0.001305724226,(manLeu1:1e-08,cerAty1:0.001300211248):0.001301162484):1e-08):1e-08,chlSab2:0.002607711285):1e-08,((colAng1:0.002581766102,pilTep1:0.003926223981):0.002599235821,(nasLar1:0.001398589101,(rhiRox1:0.001280305987,rhiBie1:1e-08):1e-08):0.002652621399):0.00132792855):0.005442853125):0.00398993701,nomLeu3:0.008027701534):1e-08,ponAbe2:0.003934542399):1e-08,gorGor5:0.002631559352):0.001308557762,(panTro5:1e-08,panPan2:0.001304397606):0.001293038425,hg38:0.003916257975);
SH3RF2	(((((((((((((((phaCin1:0.0468260351,sarHar1:0.163983565):0.0232791071,monDom5:0.07624634121):0.1288400086,ornAna2:0.3742510146):0.2066819891,(((loxAfr3:0.03331092171,triMan1:0.04618162773):0.009201306049,(((chrAsi1:0.06912063363,echTel2:0.1340347006):0.005263854837,eleEdw1:0.05688586689):0.001936314594,oryAfe1:0.04539721319):0.002088004882):0.01536252648,(dasNov3:0.08883806625,choHof2:0.09081260874):0.01965058848):1e-08):0.005568238776,((((((((((((oviAri4:1e-08,oviCan1:1e-08):0.006566652488,capHir2:0.009911935867):0.001632898076,panHod1:0.01163566879):0.008578424495,(((bisBis1:0.006562610283,bosMut1:0.001623964678):1e-08,bosTau8:0.001624024101):0.003247192594,bubBub1:0.01152334598):0.006517385228):1e-08,(odoVir1:0.0161282723,cerEla1:0.01588386972):0.01023982867):0.04197963427,((((turTru3:0.002305276028,orcOrc1:0.004236700553):0.006574364592,delLeu1:0.005841060276):0.007650834074,lipVex1:0.01127362431):0.01425866661,(balAcu1:0.01540692781,balMys1:0.01092526808):0.01175763628):0.04023008925):0.003363668868,susScr11:0.1375098958):0.007074158602,(((camFer2:0.001586051071,camBac1:1e-08):1e-08,camDro1:0.003180232497):0.005547013742,vicPac2:0.01507260207):0.0679990165):0.02371807701,(((equCab3:1e-08,equPrz1:0.001619966071):1e-08,equAsi1:0.004873475068):0.044317892,cerSim1:0.05002831362):0.001554704837):0.003389393831,((((((myoBra1:0.03546194263,myoLuc2:0.003555236999):0.005893928708,myoDav1:0.02122399996):0.01552982669,eptFus1:0.00180920079):0.03223028338,minNat1:0.1045849183):0.02077923298,desRot1:0.09588125432):0.02027947535,(((pteAle1:0.008145334505,pteVam2:0.004903771769):0.003720142811,rouAeg1:0.06966782138):0.03754645105,(rhiSin1:0.04110156095,hipArm1:0.0381609177):0.04635917423):0.004417899404):0.0163700762):0.001574514501,((((((neoSch1:0.01992860116,odoRosDiv1:0.01478521882):0.0141483256,((musFur1:0.01926062942,enhLut1:0.008938757387):0.01427651528,ailFul1:0.03890485219):0.01422563032):0.001736198638,(ailMel1:0.008056913952,ursMar1:0.00659883597):0.03029690528):0.00247619379,(canFam3:0.001624214333,lycPic1:1e-08):0.02795237133):0.007450745254,((felCat8:0.008789988653,aciJub1:0.003927333729):0.004449844791,(panTig1:0.00323552056,panPar1:0.003242452759):0.005074493065):0.06075553425):0.02392410211,(manPen1:0.03513352641,manJav1:0.04124529309):0.1734130249):1e-08):0.001664605919,((eriEur2:0.0975675574,sorAra2:0.15297045):0.01715044657,conCri1:0.08846254447):0.01130443642):0.005266201275):0.01241053586,((((((((((((mm10:0.003161641813,musCar1:0.01124064299):0.007472829768,musPah1:0.03208586245):0.03243278209,rn6:0.05116972566):0.03610905808,merUng1:0.1385056126):0.01073671018,((criGri1:0.04048611309,mesAur1:0.04038962049):0.01636885193,micOch1:0.04246541876):0.01310356913):0.07404103729,nanGal1:0.05413835014):0.01354512893,jacJac1:0.1288836919):0.03056875887,(casCan1:0.07319089599,dipOrd2:0.160994155):1e-08):0.01282375297,((hetGla2:0.0488410344,fukDam1:0.07421857483):0.02715736568,((chiLan1:0.05163861374,octDeg1:0.06354982567):0.00530799851,cavPor3:0.09032879539):0.01794429047):0.04393446426):0.002226536543,(speTri2:0.01354785974,marMar1:0.006630270962):0.1161807713):0.00183415409,(oryCun2:0.07169082879,ochPri3:0.1204286466):0.06935247403):0.009915352792,tupChi1:0.07150429146):0.004876734185):0.005743834372,galVar1:0.04964461808):0.01231631755,((micMur3:0.1741035905,proCoq1:0.01234461816):0.02836942953,otoGar3:0.1321882812):0.02616472634):0.004855640846,tarSyr2:0.1178654631):0.02097431843,((calJac3:0.02788604449,aotNan1:0.01093653329):0.004236480046,(saiBol1:0.01485637981,cebCap1:0.01162326381):1e-08):0.01236932011):0.01124479664,(((((rheMac8:1e-08,macFas5:1e-08):1e-08,macNem1:0.001609021369):1e-08,(papAnu3:0.004340372962,(manLeu1:0.001607384868,cerAty1:0.006629241379):1e-08):1e-08):0.001611281169,chlSab2:0.003222432626):0.001651496644,((colAng1:0.009745965097,pilTep1:0.008041853617):0.003260019197,(nasLar1:0.001596175191,(rhiRox1:0.001595412657,rhiBie1:1e-08):1e-08):0.009628440415):1e-08):0.0146573063):0.007061171307,nomLeu3:0.02336557669):0.001573088261,ponAbe2:0.008387918208):0.009826201327,gorGor5:0.005076281238):0.00306869313,(panTro5:1e-08,panPan2:0.003226218888):0.001611670116,hg38:0.004871473071);
SH3RF3	((((((((((((phaCin1:0.02404425947,monDom5:0.01666926274):0.19110987,(((loxAfr3:0.02071363051,triMan1:0.02636813634):1e-08,proCap2:0.03797136538):0.002867002599,(((chrAsi1:0.07953500384,echTel2:0.1888495339):0.007054719148,eleEdw1:0.03608804274):1e-08,oryAfe1:0.01962853707):0.0002049155952):0.007626441522):0.09630105039,((((((((((((oviAri4:1e-08,oviCan1:0.06253502587):0.06078594951,capHir2:0.004104417639):0.004935821878,panHod1:0.266186907):0.005828446664,((bisBis1:0.003451368259,(bosInd1:0.003134251507,bosTau8:1e-08):0.001568269399):0.003147363435,bubBub1:0.006316555652):0.001303198852):0.001919648778,(odoVir1:0.006739672044,cerEla1:0.2223042899):0.01563383391):0.1089977968,(((turTru3:0.001614965915,orcOrc1:0.001613097376):0.0006984382082,delLeu1:0.02910471527):0.03987090157,(balAcu1:0.01668927964,balMys1:0.009486890667):1e-08):0.06894603633):0.05360734458,susScr11:0.0980285129):0.006153312988,(((camFer2:0.01255207501,camBac1:1e-08):0.002796733085,camDro1:0.001524101025):0.02176784621,vicPac2:0.05653603476):0.2629598481):0.1428817967,((equCab3:1e-08,equAsi1:0.005715504869):0.07827975504,cerSim1:0.07332007139):0.02673080986):0.0158599905,((((((myoBra1:1e-08,myoLuc2:0.002627847737):0.04082721141,myoDav1:0.03253316705):0.01799923566,eptFus1:0.07756888642):0.09171229651,minNat1:0.0714089507):0.01528901707,desRot1:0.1739464957):0.02374803769,(((pteAle1:0.001410865041,pteVam2:0.001393073373):0.006828775755,rouAeg1:0.01594382422):0.04194375564,(rhiSin1:0.02142991666,hipArm1:0.02460258912):0.01771715924):0.02163269298):0.04424275727):1e-08,(((((neoSch1:0.01594757513,odoRosDiv1:0.004310315144):0.01189667882,((musFur1:0.01768469489,enhLut1:0.00997480373):0.009422076591,ailFul1:0.01559784969):0.01458051161):0.0007938508687,(ailMel1:0.01333705467,ursMar1:0.1602499706):0.01404302928):1e-08,(canFam3:0.003185544659,lycPic1:0.001596515125):0.04594851804):0.00843017674,((felCat8:0.001792924081,aciJub1:1e-08):0.004730953731,(panTig1:0.00227668227,panPar1:1e-08):0.003293725688):0.04439637913):0.04893521639):1e-08,((eriEur2:0.2199349696,sorAra2:0.227862319):0.01015995024,conCri1:0.1401923317):0.03789050669):0.0393252711):0.0301666639,((((((((((((mm10:0.004373923877,musCar1:0.0096257738):0.005728714989,musPah1:0.02352888093):0.01872233881,rn6:0.02735447245):0.01909322448,merUng1:0.05482841718):0.003330922177,((criGri1:0.03008066489,mesAur1:0.02368147608):0.007331565538,micOch1:0.03554367368):0.007924672143):0.06257954436,nanGal1:0.04907569224):0.03850200465,jacJac1:0.0698226994):0.0207994893,dipOrd2:0.09051487996):0.01335837047,(hetGla2:0.05260043367,((chiLan1:0.1635726708,octDeg1:0.08877056118):1e-08,cavPor3:0.08026130938):0.03636034233):0.2879738143):1e-08,(speTri2:0.0162826925,marMar1:0.005637539236):0.05928219736):0.02776669351,(oryCun2:0.04681791002,ochPri3:0.08711820344):0.04613380439):0.0159639953,tupChi1:0.1653490374):0.006429861801):0.0260235868,((micMur3:0.0180897429,proCoq1:0.01066785749):0.02951460853,otoGar3:0.06684721637):0.02843778398):0.006694950174,tarSyr2:0.2176599737):0.03828544726,(aotNan1:0.005491912849,(saiBol1:0.1010729533,cebCap1:0.01106018706):1e-08):0.01027193506):0.005723302601,(((((rheMac8:1e-08,macFas5:1e-08):0.001401220686,macNem1:1e-08):0.001402448599,(papAnu3:1e-08,(manLeu1:0.002178538062,cerAty1:1e-08):1e-08):1e-08):1e-08,chlSab2:1e-08):1e-08,((colAng1:0.02618102391,pilTep1:0.003268502393):0.004984081195,(nasLar1:0.002519832651,rhiRox1:0.001372864991):0.001362899757):0.001378636522):0.007685198328):0.007305427599,nomLeu3:0.04138728139):0.002571026037,ponAbe2:0.007859459873):0.002177726467,gorGor5:0.002763426786):0.00137622778,(panTro5:0.00413643099,panPan2:0.001591962688):0.001371618986,hg38:0.005542688287);
SH3TC1	((((((((((((((phaCin1:0.05618664104,sarHar1:0.08593573312):0.05065434697,monDom5:0.1099961316):0.936289187,((((loxAfr3:0.1996778837,triMan1:0.1818911798):1e-08,proCap2:0.1778686472):0.09986428662,(((chrAsi1:0.3821671134,echTel2:0.4171100526):0.1286177065,eleEdw1:0.2215556742):0.08592098999,oryAfe1:0.2769313217):0.02386373446):0.4784449012,(dasNov3:0.1748969999,choHof2:0.1739567183):0.1463901535):1e-08):0.190283358,((((((((((((oviAri4:0.0109700583,oviCan1:0.01878500725):1e-08,capHir2:0.02270925998):1e-08,panHod1:0.05680941995):0.0324008796,((bosMut1:0.02386627263,bosTau8:0.01720840503):1e-08,bubBub1:0.04111052873):0.07069700733):0.007418674783,(odoVir1:0.04315183239,cerEla1:0.05194207849):1e-08):0.1980457261,(((((turTru3:1e-08,orcOrc1:0.006458514248):0.006500576573,delLeu1:0.006490535239):1e-08,lipVex1:0.007111007434):0.006650833823,phyCat1:0.006237921773):0.02692672994,(balAcu1:0.02506657167,balMys1:0.03170362817):0.0157044504):0.05756716718):0.03036831543,susScr11:0.09943459231):1e-08,(((camFer2:1e-08,camBac1:0.08568713248):1e-08,camDro1:0.01144549972):0.01225220907,vicPac2:0.01755912075):0.08324955173):0.06083168504,(((equCab3:1e-08,equPrz1:1e-08):0.01036654411,equAsi1:1e-08):0.1794409209,cerSim1:0.1622747739):0.02223913136):1e-08,(((((myoBra1:0.02041513395,myoDav1:0.03843641959):0.441265237,eptFus1:0.1897468738):0.1623435247,minNat1:0.08684156722):0.03037559129,desRot1:0.157412788):0.06197064376,(((pteAle1:0.01956075611,pteVam2:0.01562044969):0.04196411641,rouAeg1:0.08920495344):0.1147914798,(rhiSin1:0.09088163374,hipArm1:0.08435365294):0.1071188538):0.006645112212):0.03945464581):0.01318329177,(((((((lepWed1:0.005964454646,neoSch1:0.01188532817):1e-08,odoRosDiv1:0.02446794795):0.03169864787,((musFur1:0.01371330424,enhLut1:0.01040180375):0.05279972335,ailFul1:0.07999834062):0.02094531689):0.02456534858,(ailMel1:0.02134452908,ursMar1:0.0975381337):0.04337205022):0.004689921337,(canFam3:0.006120723229,lycPic1:1e-08):0.1043355958):0.06949937249,((felCat8:1e-08,aciJub1:0.03689543498):0.01940054498,(panTig1:0.02106823684,panPar1:0.003096595253):0.002622343301):0.1559561237):0.1337490646,(manPen1:0.03916812729,manJav1:0.04581605109):0.1644555534):0.03218978664):0.02538665865,(eriEur2:1.3649662,sorAra2:0.9240328995):1e-08):0.04404808226):0.01374484941,((((((((((((mm10:0.03226053536,musCar1:1e-08):1e-08,musPah1:0.01620519113):0.009664554315,rn6:0.04001029487):0.04587483416,merUng1:0.05034048124):0.007353078165,((criGri1:0.04655155035,mesAur1:0.03544546757):0.01860792513,micOch1:0.1048043356):0.0059263779):0.09106801608,nanGal1:0.1121909089):0.06743634136,jacJac1:0.2254602032):0.1213776817,(casCan1:0.1142374131,dipOrd2:0.2787285674):0.04524308461):0.02396229816,((hetGla2:0.100981973,fukDam1:0.1655736403):0.06382492209,((chiLan1:0.08608334432,octDeg1:0.3870349875):1e-08,cavPor3:0.1896273257):0.06425126326):0.3206654854):1e-08,(speTri2:0.05634065074,marMar1:0.007116582302):0.245778974):0.0678070826,ochPri3:0.6658563556):0.06780169355,tupChi1:0.2330853403):1e-08):0.03238467729,galVar1:0.1592827928):1e-08,((micMur3:0.1046426074,proCoq1:0.04423283417):0.07051988135,otoGar3:0.1558425058):0.05613074041):0.01871111542,tarSyr2:0.1863514499):0.1351142077,((calJac3:0.04730839158,aotNan1:0.01960963633):1e-08,(saiBol1:0.04002802218,cebCap1:0.03130302687):0.01309225515):0.03576879576):0.01786279777,(((((rheMac8:1e-08,macFas5:1e-08):0.01091990884,macNem1:0.005426903578):1e-08,(papAnu3:1e-08,(manLeu1:0.01091290014,cerAty1:0.01099656129):0.005464147487):1e-08):0.01112585714,chlSab2:0.00548030131):1e-08,((colAng1:0.02886290169,pilTep1:1e-08):1e-08,rhiRox1:0.03250289849):1e-08):0.0350814548):0.004681719563,nomLeu3:0.02675353775):1e-08,ponAbe2:0.01505491578):0.01123728124,gorGor5:0.01619803688):1e-08,(panTro5:1e-08,panPan2:0.005410911395):0.0108252603,hg38:0.02196599304);
SH3TC2	((((((((((((((phaCin1:0.09501814941,sarHar1:0.1204293187):0.0920427337,monDom5:0.0244113842):0.8188757785,((((loxAfr3:0.0560373474,triMan1:0.1992617922):1e-08,proCap2:0.07038201839):0.1412285122,(((chrAsi1:0.12036762,echTel2:0.142282243):1e-08,eleEdw1:0.1919021376):0.007139856092,oryAfe1:0.09516166313):1e-08):0.02507699478,(dasNov3:0.06592233549,choHof2:0.1379380709):0.02560111474):0.02160259142):1e-08,((((((((((((oviAri4:1e-08,oviCan1:0.01133154569):0.009101664551,capHir2:1e-08):1e-08,panHod1:0.009070746257):1e-08,(((bisBis1:1e-08,bosMut1:1e-08):0.008929423732,(bosInd1:0.008977254196,bosTau8:1e-08):1e-08):1e-08,bubBub1:1e-08):1e-08):0.009131236134,(odoVir1:0.009107648978,cerEla1:1e-08):0.04612725464):0.01794302734,(((((turTru3:1e-08,orcOrc1:1e-08):0.009409070382,delLeu1:1e-08):0.008649670613,lipVex1:0.008658712049):0.008633266578,phyCat1:1e-08):0.008718039867,(balAcu1:1e-08,balMys1:0.01837750264):0.008745559462):0.00893707685):0.01801390791,susScr11:0.3262221463):1e-08,(((camFer2:1e-08,camBac1:1e-08):0.009399912549,camDro1:1e-08):0.01867181188,vicPac2:1e-08):0.1712301519):0.008810750934,(((equCab3:0.004597746838,equPrz1:0.01682306513):0.009164486699,equAsi1:1e-08):0.06071684899,cerSim1:0.09813273192):0.01730087224):1e-08,((((((myoBra1:1e-08,myoLuc2:0.02127114615):1e-08,myoDav1:0.04349097457):0.04308369155,eptFus1:1e-08):0.06670663772,minNat1:0.1153963937):0.1355104875,desRot1:0.1698219368):0.03289916645,(((pteAle1:0.01734728558,pteVam2:0.008525349829):0.03195281912,rouAeg1:0.02954474751):0.03548228807,(rhiSin1:0.07856916156,hipArm1:0.03766679846):0.06920254004):0.03619323404):0.02037964741):1e-08,(((((((lepWed1:0.03329148898,neoSch1:0.01151208763):0.05856380536,odoRosDiv1:0.03758540509):0.03747930371,((musFur1:0.03239055589,enhLut1:0.01397187598):0.05908017819,ailFul1:0.09304778875):0.03613159886):1e-08,(ailMel1:0.07057891031,ursMar1:0.04868885914):0.1049878972):0.0243630143,(canFam3:1e-08,lycPic1:1e-08):0.06119256106):1e-08,((felCat8:1e-08,aciJub1:0.01051239075):1e-08,(panTig1:1e-08,panPar1:1e-08):1e-08):0.05548786571):0.04544827028,(manPen1:0.03096971459,manJav1:0.03179340505):0.3228063038):0.01986200946):1e-08,((eriEur2:0.149856364,sorAra2:0.3390446026):0.1438980124,conCri1:0.1333667181):0.04140803724):0.01607489563):0.01383560973,((((((((((((mm10:0.01838346895,musCar1:1e-08):0.009335268698,musPah1:0.01877572401):1e-08,rn6:0.08127403038):0.03620342881,merUng1:0.09536271528):0.01700403605,((criGri1:0.0565783908,mesAur1:0.04343442404):0.009433716576,micOch1:0.1187674476):0.005963029709):0.1905177405,nanGal1:0.1368067304):1e-08,jacJac1:0.1808051733):0.0387808357,(casCan1:0.2229194997,dipOrd2:0.3370944058):0.04595749298):0.1374469348,((hetGla2:0.08377822678,fukDam1:0.03476625763):0.02945177746,((chiLan1:0.05334181298,octDeg1:0.08189521986):1e-08,cavPor3:0.1007728003):0.02952429314):0.03427839051):0.01093646477,(speTri2:0.01815468668,marMar1:0.02643490171):0.1832288476):0.02961549941,(oryCun2:0.09192451132,ochPri3:0.04412488583):0.02442823076):1e-08,tupChi1:0.2273875076):1e-08):1e-08,galVar1:0.1439485416):1e-08,((micMur3:0.1300337056,proCoq1:1e-08):0.01902256742,otoGar3:0.09889710562):0.08341202681):0.02073475803,tarSyr2:0.2589522754):0.00931067693,((calJac3:1e-08,aotNan1:0.01843822357):1e-08,(saiBol1:1e-08,cebCap1:0.009021426929):0.01838540024):0.04086998952):0.005389716003,(((((rheMac8:1e-08,macFas5:1e-08):1e-08,macNem1:1e-08):1e-08,(papAnu3:1e-08,(manLeu1:0.008673805761,cerAty1:0.008567626122):1e-08):1e-08):1e-08,chlSab2:1e-08):0.008554405519,((colAng1:1e-08,pilTep1:1e-08):1e-08,(nasLar1:1e-08,(rhiRox1:1e-08,rhiBie1:1e-08):1e-08):1e-08):1e-08):1e-08):0.008657948318,nomLeu3:0.02616786178):1e-08,ponAbe2:0.02608841235):0.00856150601,gorGor5:0.008576272811):1e-08,(panTro5:1e-08,panPan2:1e-08):1e-08,hg38:0.008589129893);
SH3YL1	((((((((((((((phaCin1:0.06034805012,sarHar1:0.04384218511):0.02724722692,monDom5:0.05697241712):0.1773035121,((((loxAfr3:0.0764595722,triMan1:0.02485003255):0.009768015175,proCap2:0.05708281963):0.007288424181,(((chrAsi1:0.07428052595,echTel2:0.06616071598):0.01220488163,eleEdw1:0.09395694265):1e-08,oryAfe1:0.03732974533):0.009878618053):0.01282562036,(dasNov3:0.05253238769,choHof2:0.01236207993):1e-08):1e-08):0.01620312412,((((((((((((oviAri4:1e-08,oviCan1:1e-08):0.008133846549,capHir2:0.003975053734):1e-08,panHod1:0.02466691422):0.01197043762,(((bisBis1:1e-08,bosMut1:1e-08):1e-08,bosTau8:0.004190605999):0.003888267976,bubBub1:0.01600718798):0.007857349054):0.005813225863,odoVir1:0.01571018335):0.02778358527,(((((turTru3:1e-08,orcOrc1:0.09165057319):0.01624962654,delLeu1:0.003939846595):0.003984659496,lipVex1:0.003945649993):1e-08,phyCat1:0.01618591024):1e-08,(balAcu1:0.01599663414,balMys1:0.0161782788):1e-08):0.01692504793):0.01206549338,susScr11:0.04377395047):0.004305882207,(((camFer2:0.07405961998,camBac1:0.004192431906):1e-08,camDro1:1e-08):0.008471850583,vicPac2:0.004294637552):0.0923543221):1e-08,(((equCab3:1e-08,equPrz1:1e-08):1e-08,equAsi1:1e-08):0.04005015768,cerSim1:0.07208857665):0.001973119827):0.003993615584,((((((myoBra1:1e-08,myoLuc2:0.008727635278):0.004345655639,myoDav1:0.004272479071):0.02273789442,eptFus1:0.003729126041):0.05381114353,minNat1:0.03073560624):0.01449960987,desRot1:0.1071415218):0.02627856867,(((pteAle1:0.004216754834,pteVam2:1e-08):0.01881004039,rouAeg1:0.04456520451):0.07507436619,(rhiSin1:0.03829079047,hipArm1:0.03410621794):0.01750868716):0.004197481495):0.004542186786):1e-08,(((((((lepWed1:1e-08,neoSch1:0.01431637014):0.003361852706,odoRosDiv1:0.02060699763):0.04352089389,((musFur1:0.0780389934,enhLut1:0.06681243535):0.1373340166,ailFul1:0.03677330699):0.009370420405):0.003625199567,(ailMel1:0.004230306589,ursMar1:0.01237797867):0.02565834813):1e-08,(canFam3:1e-08,lycPic1:0.004254390546):0.05348515493):0.004141525784,((felCat8:0.00489128981,aciJub1:0.004070791461):1e-08,(panTig1:1e-08,panPar1:1e-08):1e-08):0.02458802907):0.01310622556,(manPen1:0.02843772248,manJav1:0.01272238031):0.07184674285):0.004255211354):0.003630205612,(eriEur2:0.1502213636,sorAra2:0.06775496879):0.01227017452):0.004024760537):1e-08,(((((((((((mm10:1e-08,musCar1:1e-08):0.003877521954,musPah1:0.004746068825):0.01286398748,rn6:0.004761354969):0.03796353586,((criGri1:0.02710305389,mesAur1:0.02653335518):1e-08,micOch1:0.03927508809):1e-08):0.04141874815,nanGal1:0.0393440583):0.007099717944,jacJac1:0.08501448093):0.009306163403,(casCan1:0.04085783582,dipOrd2:0.04854899261):0.03744105663):1e-08,((hetGla2:0.03225707432,fukDam1:0.03254449579):0.03272136715,((chiLan1:0.02077416011,octDeg1:0.03170325112):1e-08,cavPor3:0.04665495717):0.008825425436):0.07132941365):1e-08,(speTri2:1e-08,marMar1:0.007930243732):0.1207035143):1e-08,(oryCun2:0.07879196265,ochPri3:0.1613652595):0.05994672575):1e-08,tupChi1:0.2674620935):0.009998909905):1e-08,galVar1:0.07801884045):0.01065491421,((micMur3:0.05169781101,proCoq1:0.02893500141):0.02864635567,otoGar3:0.104339131):0.008037008182):1e-08,tarSyr2:0.06266879603):0.01485753493,((calJac3:0.02227993262,aotNan1:0.03053189183):0.004079349411,(saiBol1:0.01272762645,cebCap1:0.004154865433):0.004606123984):0.02052499066):0.004411797703,(((((rheMac8:1e-08,macFas5:1e-08):1e-08,macNem1:0.00409193874):1e-08,(papAnu3:0.004085006276,(manLeu1:1e-08,cerAty1:1e-08):1e-08):1e-08):1e-08,chlSab2:0.004127382874):1e-08,((colAng1:0.01374140354,pilTep1:0.004072861214):1e-08,(nasLar1:0.00407655091,(rhiRox1:1e-08,rhiBie1:0.004089539247):0.004101158669):1e-08):1e-08):0.004425512293):0.00396585464,nomLeu3:0.02986203898):1e-08,ponAbe2:0.008201205312):1e-08,gorGor5:0.004025718792):1e-08,(panTro5:0.003962538567,panPan2:1e-08):1e-08,hg38:1e-08);
SHANK1	((((((((((((phaCin1:1e-08,sarHar1:1.810492982):0.4222294296,((((loxAfr3:1.476307069,triMan1:0.04276781035):1e-08,proCap2:0.06427976899):0.3692858349,(((chrAsi1:0.06390431238,echTel2:1.160366735):0.02891248819,eleEdw1:0.08370027517):1e-08,oryAfe1:2.623159353):0.005492289927):0.0582155473,(dasNov3:1.253952542,choHof2:1.375509239):1.706201214):1e-08):3.395303028,((((((((((((oviAri4:2.955743778,oviCan1:0.349222136):8.598858613,capHir2:0.154738628):1e-08,panHod1:10):1e-08,(((bisBis1:0.2360763794,bosMut1:1e-08):0.01217709087,(bosInd1:1.941645199,bosTau8:1e-08):0.009416251711):0.1325406613,bubBub1:0.07497844644):8.874301781):1e-08,(odoVir1:0.07175445758,cerEla1:0.07461526101):0.1906365871):0.05925113459,(((((turTru3:1e-08,orcOrc1:0.009770213251):0.008636150328,delLeu1:0.003894494111):1e-08,lipVex1:0.02208929639):0.009366198837,phyCat1:0.05917179791):0.005352376697,(balAcu1:0.4238937519,balMys1:0.01238797328):0.0144009966):8.235555398):1e-08,susScr11:0.1205922152):0.6205971408,(((camFer2:0.03144067874,camBac1:0.03320146258):0.0162414332,camDro1:0.03975652132):0.014323558,vicPac2:0.1920948175):1.754123279):1e-08,((equCab3:0.001533715202,equAsi1:0.01629774261):0.616031274,cerSim1:0.2135910765):0.00112302493):1.451659736,(((((myoBra1:1e-08,myoDav1:0.4538521758):1.062009301,eptFus1:0.1307539496):1e-08,minNat1:0.06596594711):0.05412724594,desRot1:0.1679182109):0.0242302101,(((pteAle1:0.1075747358,pteVam2:0.03322336423):0.03207938758,rouAeg1:0.07639846727):0.1684859368,(rhiSin1:0.02272066743,hipArm1:0.0125537952):0.91950365):1e-08):0.1772941301):0.001241213813,((((((neoSch1:0.02870874062,odoRosDiv1:0.006280492877):0.06107220747,((musFur1:0.0104055706,enhLut1:0.01112038065):0.07264245623,ailFul1:0.02898960491):0.01108815953):0.01209172836,(ailMel1:0.05221822102,ursMar1:0.03251532214):0.1548888304):1e-08,(canFam3:5.976890214,lycPic1:1.081130217):1e-08):0.01157403465,((felCat8:1e-08,aciJub1:10):1e-08,(panTig1:0.5241456134,panPar1:0.01788973501):0.08701919921):0.02651689026):0.7680024266,manJav1:2.432627114):0.0555238494):0.1743350682,((eriEur2:0.2594867703,sorAra2:0.2954237362):0.3352570771,conCri1:2.285771991):0.01577557594):0.0233102439):0.1911060081,((((((((((((mm10:0.001544919145,musCar1:0.002936844917):1e-08,musPah1:0.005874530018):0.006650952791,rn6:0.01596785963):0.01495871943,merUng1:0.07687832366):0.002295484081,((criGri1:0.0948832502,mesAur1:0.01279702728):0.01328522956,micOch1:0.02750756379):0.009551935978):0.05333437289,nanGal1:0.07628544346):0.04404991341,jacJac1:1.394673062):0.0457728524,(casCan1:0.101653864,dipOrd2:1.576842373):0.003914202697):0.63486894,((hetGla2:0.1676508253,fukDam1:10):1e-08,((chiLan1:0.6523575428,octDeg1:0.06029648216):0.00861354552,cavPor3:0.0711525107):1e-08):2.226808203):0.5166044458,(speTri2:1e-08,marMar1:0.006453115327):0.1732204825):1e-08,(oryCun2:0.7256982685,ochPri3:0.2915398202):0.04379667341):0.2580754311,tupChi1:1.941218139):1e-08):0.2158505341,galVar1:0.1360237028):0.1251462167,((micMur3:0.04167897923,proCoq1:0.01304211657):3.18674189,otoGar3:0.1363248782):0.008339750308):0.09037366739,((calJac3:2.878669985,aotNan1:0.01189885092):1e-08,(saiBol1:0.01292722256,cebCap1:0.002627919558):0.005059771924):0.1021774235):0.005549963607,(((((rheMac8:1e-08,macFas5:1e-08):0.001048503137,macNem1:3.015404213):0.000470376171,(papAnu3:0.001482679886,(manLeu1:0.6709448046,cerAty1:0.002929480943):1e-08):0.0007411769717):1e-08,chlSab2:0.005857809488):0.01059681861,((colAng1:0.1895246433,pilTep1:0.06820840803):1e-08,(nasLar1:1e-08,(rhiRox1:0.09041397267,rhiBie1:0.1304398447):0.03652889045):1e-08):0.5073840854):0.006312135288):0.006412335193,nomLeu3:0.1656986445):0.00618508826,ponAbe2:0.110603163):1e-08,gorGor5:0.09981115011):0.08252676115,(panTro5:0.006248396959,panPan2:0.1892322767):0.0003546964146,hg38:0.003650540968);
SHANK2	((((((((((((phaCin1:0.2469062537,((((loxAfr3:0.03078422714,triMan1:0.07532958753):1e-08,proCap2:0.1711831534):1e-08,(((chrAsi1:1e-08,echTel2:0.2313726787):0.05835812982,eleEdw1:0.1104059975):0.02943335088,oryAfe1:0.1208968048):0.06513681438):0.06483949122,(dasNov3:0.1581308242,choHof2:0.01036961852):0.01146865308):0.01170774819):1e-08,((((((((((((oviAri4:1e-08,oviCan1:0.04144238603):0.2186347869,capHir2:0.005791891415):0.0115633811,panHod1:1e-08):0.03807844464,(((bisBis1:1e-08,bosMut1:1e-08):1e-08,(bosInd1:1e-08,bosTau8:1e-08):1e-08):1e-08,bubBub1:0.0703436083):0.01092482151):0.04356684536,(odoVir1:1e-08,cerEla1:1e-08):1e-08):0.04994633133,(((((turTru3:1e-08,orcOrc1:1e-08):1e-08,delLeu1:0.01113871514):1e-08,lipVex1:0.02204159363):1e-08,phyCat1:0.0694517861):1e-08,(balAcu1:1e-08,balMys1:0.0221654212):0.02241930673):0.01124810835):0.02332962594,susScr11:0.1074400863):0.01238411204,(((camFer2:0.01077562391,camBac1:1e-08):1e-08,camDro1:1e-08):1e-08,vicPac2:1e-08):0.04554273956):0.08165324593,(((equCab3:0.01065540065,equPrz1:1e-08):1e-08,equAsi1:1e-08):0.04746904087,cerSim1:0.06031267625):1e-08):0.01205856052,(((((myoBra1:0.2034641238,myoDav1:0.0440523975):1e-08,eptFus1:0.2062195965):0.103860994,minNat1:0.07629302084):0.004851824171,desRot1:0.07658967027):1e-08,(((pteAle1:0.02803240287,pteVam2:0.007547518939):0.006450598671,rouAeg1:1.13851729):0.1956524364,(rhiSin1:0.06822551491,hipArm1:0.06691479257):0.01510775498):0.02976591798):0.03755233426):1e-08,((((((neoSch1:0.01449318095,odoRosDiv1:0.03515406864):0.01568500693,((musFur1:0.01160310497,enhLut1:0.009681512037):1e-08,ailFul1:0.06286958339):0.01009115744):1e-08,(ailMel1:0.01075326527,ursMar1:1e-08):0.0311358646):0.03157996331,(canFam3:0.009879544169,lycPic1:1e-08):0.01036442322):1e-08,((felCat8:0.02165846808,aciJub1:1e-08):1e-08,(panTig1:1e-08,panPar1:0.02056175139):1e-08):0.07504669212):0.02397884791,(manPen1:0.01097361003,manJav1:0.04513054174):0.1082597893):0.008229838092):1e-08,((eriEur2:0.447579103,sorAra2:0.09678856588):1e-08,conCri1:1e-08):0.1771891285):0.02183497185):0.03309190584,((((((((((((mm10:0.009750757517,musCar1:0.009738097821):1e-08,musPah1:0.02035256076):1e-08,rn6:0.01056531319):0.0113541443,merUng1:0.04737633738):0.02203741404,((criGri1:1e-08,mesAur1:0.02311630839):1e-08,micOch1:0.03793306224):0.03829985935):0.02775362321,nanGal1:0.1060097881):0.03912053677,jacJac1:0.1314891129):0.05733736824,(casCan1:0.07320287175,dipOrd2:0.3257662588):0.004997423526):0.009358142529,((hetGla2:0.02265049807,fukDam1:0.05561706745):1e-08,((chiLan1:0.05335197718,octDeg1:0.04277159673):0.006890420067,cavPor3:0.02179952459):1e-08):0.07111686358):1e-08,(speTri2:0.03497245432,marMar1:1e-08):0.1074198715):0.02830293405,(oryCun2:0.1386436519,ochPri3:0.1909074754):0.09064007151):1e-08,tupChi1:0.05031508384):0.01011354353):1e-08,galVar1:0.08615485169):1e-08,((micMur3:0.06407720445,proCoq1:0.03735780121):0.0256838735,otoGar3:0.06564514887):1e-08):0.001305680062,tarSyr2:0.07326412448):0.06916173591,((calJac3:0.02049010067,aotNan1:0.02405470572):0.009965722382,(saiBol1:0.02264629457,cebCap1:0.02347957585):1e-08):1e-08):1e-08,(((((rheMac8:1e-08,macFas5:1e-08):1e-08,macNem1:0.01063106156):1e-08,(papAnu3:0.01068504031,(manLeu1:1e-08,cerAty1:1e-08):0.01063093227):1e-08):0.02162492492,chlSab2:0.01063465989):1e-08,((colAng1:0.02161897856,pilTep1:0.01075226124):1e-08,(rhiRox1:1e-08,rhiBie1:1e-08):1e-08):1e-08):1e-08):1e-08,nomLeu3:1e-08):1e-08,ponAbe2:1e-08):1e-08,gorGor5:1e-08):1e-08,(panTro5:0.01040909883,panPan2:1e-08):0.01060042428,hg38:1e-08);
SHANK3	(((((((((((((((phaCin1:0.1407154935,sarHar1:0.2693201036):1e-08,monDom5:0.02124578382):0.3879969663,ornAna2:10):0.2987758715,(((triMan1:0.2328270376,proCap2:0.6151934047):1e-08,(((chrAsi1:0.04419880606,echTel2:0.08065868854):0.1903492212,eleEdw1:0.2335812762):1e-08,oryAfe1:0.08568073136):0.002480825618):0.195445372,(dasNov3:0.2319251402,choHof2:0.2112374405):0.05367495066):0.01880243705):0.02224867144,((((((((((((oviAri4:0.06164885601,oviCan1:0.7992207809):0.6577235112,capHir2:0.02277916254):1e-08,panHod1:0.06129770453):0.04234446306,(((bisBis1:0.3329006046,bosMut1:0.3356913767):1e-08,bosTau8:0.007169250309):1e-08,bubBub1:0.007199958319):0.01542828026):0.02259435523,(odoVir1:0.01093846046,cerEla1:0.005715478087):0.01668472664):0.1905823165,(((((turTru3:0.004949424416,orcOrc1:0.002325109831):0.002297095248,delLeu1:0.002029053229):0.1266226046,lipVex1:0.09665460718):0.004158879805,phyCat1:0.1500489791):1e-08,(balAcu1:0.06527611904,balMys1:0.02373672774):0.05115403953):0.02016911897):0.009464903068,susScr11:0.1969492495):0.01162717031,(((camFer2:0.1341808457,camBac1:0.02345628466):0.02879825669,camDro1:0.1140413407):1e-08,vicPac2:0.1372432372):0.2103219156):0.007683431818,(((equCab3:0.08163491549,equPrz1:0.147552352):0.01145732231,equAsi1:0.04387967141):0.3100032171,cerSim1:0.2754710893):0.008893158966):1e-08,((((((myoBra1:0.2313873322,myoLuc2:1e-08):0.001375148903,myoDav1:0.2689225898):0.1220709594,eptFus1:0.1019347308):0.1846321627,minNat1:0.1150016444):1e-08,desRot1:0.1961316192):0.02439002317,(((pteAle1:0.0300871696,pteVam2:0.002109751057):0.02057712618,rouAeg1:0.1843890495):0.1372306827,(rhiSin1:0.1508921846,hipArm1:0.2116735308):0.01092284706):1e-08):0.005777578799):1e-08,((((((neoSch1:0.3965525425,odoRosDiv1:0.007289529308):0.005459628211,((musFur1:0.2677736371,enhLut1:0.07312683698):0.006386077816,ailFul1:0.07671880143):0.003625930338):1e-08,(ailMel1:0.02288460475,ursMar1:0.01245586897):0.667981021):0.00496778787,(canFam3:1e-08,lycPic1:0.006882830558):0.3287510004):0.002748168065,((felCat8:0.1927222122,aciJub1:0.3529901899):1e-08,(panTig1:0.1289632367,panPar1:0.3394565604):1e-08):0.08714535101):0.003362643455,(manPen1:0.01851290822,manJav1:0.04762171457):0.1308797531):0.001310859556):0.01066963184,((eriEur2:0.05949240149,sorAra2:0.1979754266):0.01255661366,conCri1:0.3183544059):0.01271918633):0.03795164005):0.07148556555,((((((((((((mm10:0.002099706346,musCar1:1e-08):0.005225645349,musPah1:0.006771358266):0.002550103439,rn6:0.01506264783):0.01185564552,merUng1:0.06711009633):0.01879951883,((criGri1:0.01940218196,mesAur1:0.05249183831):0.001081533127,micOch1:0.073429797):0.04544392905):0.03223651554,nanGal1:0.2201223559):0.03330186687,jacJac1:0.0705132427):0.005732787314,(casCan1:0.07101883412,dipOrd2:0.1209484282):1e-08):0.09371238455,((hetGla2:0.08824331145,fukDam1:0.6559691486):1e-08,((chiLan1:0.1021060927,octDeg1:0.05795778688):0.010739997,cavPor3:0.04345176111):0.03281821279):0.3043051244):0.01300384458,(speTri2:0.0507408777,marMar1:0.3078130955):0.04948474532):0.009406678799,(oryCun2:1e-08,ochPri3:0.2124857617):0.07017976978):0.01206873498,tupChi1:0.1998090601):7.741512891e-05):0.01966355833,galVar1:0.4463672219):0.005168103391,((micMur3:0.07040230395,proCoq1:0.0155354898):0.05794351898,otoGar3:0.1453033039):0.005233159964):0.03459013915,tarSyr2:0.09109794427):0.04949303063,((calJac3:0.004073454915,aotNan1:0.1095097694):0.008101051996,(saiBol1:0.02959686939,cebCap1:0.02302046095):0.01208419506):0.08282643794):0.02403588094,(((((rheMac8:0.03506064023,macFas5:0.06410891411):0.1062756842,macNem1:0.002421106125):0.03223504543,(papAnu3:0.001150797885,(manLeu1:1e-08,cerAty1:1e-08):1e-08):1e-08):1e-08,chlSab2:0.1184578346):1e-08,((colAng1:0.2662688465,pilTep1:0.1028742917):1e-08,(nasLar1:1e-08,(rhiRox1:0.08962651969,rhiBie1:0.169107625):1e-08):1e-08):0.002315547288):0.006752372528):0.002933952819,nomLeu3:0.006424678393):0.003577040979,ponAbe2:0.02700602198):1e-08,gorGor5:0.001105274596):0.001150761195,(panTro5:0.0006931900165,panPan2:1e-08):0.000380571286,hg38:0.03853012286);
SHARPIN	((((((((((((((phaCin1:0.09941951812,sarHar1:0.1226281734):0.06568754763,monDom5:0.08745873933):0.9014401124,((((loxAfr3:0.04281198013,triMan1:0.1056237868):1e-08,proCap2:0.5401173314):0.01724775009,(((chrAsi1:0.1435651381,echTel2:0.3266369018):0.02953862023,eleEdw1:0.2684647063):0.009850953354,oryAfe1:0.2165942849):0.02252492732):0.02394802702,(dasNov3:0.1086593607,choHof2:0.2467069609):0.1079564331):1e-08):0.02365943693,((((((((((((oviAri4:0.003762306429,oviCan1:0.05096617946):0.01539853449,capHir2:0.003165030855):1e-08,panHod1:0.00835822665):0.007173169326,(((bisBis1:0.003154008308,bosMut1:1e-08):1e-08,(bosInd1:1e-08,bosTau8:1e-08):0.003160571473):0.006484901016,bubBub1:0.006334493609):0.025045735):0.007544678124,odoVir1:0.03543821761):0.0575075944,(((((turTru3:1e-08,orcOrc1:1e-08):0.01127270917,delLeu1:0.01218804661):0.005468411911,lipVex1:0.01832833587):0.01478638148,phyCat1:0.0347062012):1e-08,(balAcu1:0.03755777154,balMys1:0.006103947274):0.009291567293):0.04722018209):0.009797574018,susScr11:0.1147136491):1e-08,(((camFer2:0.02424684055,camBac1:0.02966012931):1e-08,camDro1:0.004632135155):0.007649211252,vicPac2:0.01481502423):0.1169476109):0.02239853478,(((equCab3:1e-08,equPrz1:1e-08):1e-08,equAsi1:1e-08):0.02443222841,cerSim1:0.07593873681):0.050528691):1e-08,((((((myoBra1:0.1459705584,myoLuc2:0.02485757651):0.00740361896,myoDav1:0.1546915366):0.03054839187,eptFus1:0.02463841901):0.03416106337,minNat1:0.0633091909):0.1975807193,desRot1:0.1156551931):0.06806001004,(((pteAle1:0.01035330718,pteVam2:0.02093173611):0.03152739026,rouAeg1:0.02638228764):0.08796314278,(rhiSin1:0.04540520307,hipArm1:0.0489637562):0.02899260077):1e-08):0.01232877978):1e-08,((((((neoSch1:0.02259107926,odoRosDiv1:0.01012390317):0.01317843745,((musFur1:0.07123117807,enhLut1:0.02454862711):0.05222541367,ailFul1:0.04039631978):0.0111979713):1e-08,(ailMel1:0.02420169453,ursMar1:0.01144944901):0.02193133343):0.005196654275,(canFam3:1e-08,lycPic1:0.003280351055):0.1247144435):0.02154494071,((felCat8:0.04911831437,aciJub1:0.01017958325):0.0486896642,(panTig1:0.02369190297,panPar1:1e-08):0.003454035363):0.04728573977):0.04205186008,(manPen1:0.004841978392,manJav1:0.04520872415):0.1321066872):0.003218709275):0.03419326847,(eriEur2:0.5330007639,sorAra2:0.3297972943):0.0204102304):0.01552807495):0.01832176592,((((((((((((mm10:0.005940291053,musCar1:0.008701691676):0.006692211442,musPah1:0.01972301563):0.04628452694,rn6:0.07020504656):0.03093784078,merUng1:0.06338299699):0.01667423862,((criGri1:0.05786277737,mesAur1:0.05139719553):0.01089019333,micOch1:0.06244104886):0.02424990692):0.06247736865,nanGal1:0.1135374357):0.02756230198,jacJac1:0.1644171725):0.07518043071,casCan1:0.08058202947):0.03422450979,((hetGla2:0.04797079985,fukDam1:0.08149346689):0.02798189787,((chiLan1:0.04594790997,octDeg1:0.09479723076):1e-08,cavPor3:0.1059508741):0.03116770584):0.07559841051):0.0053857609,(speTri2:0.03430889678,marMar1:0.03211274737):0.1429255717):0.02687877434,ochPri3:0.3309728011):0.005297016989,tupChi1:0.3605233934):1e-08):0.01275227937,galVar1:0.1088330921):0.0299101536,((micMur3:0.0750191867,proCoq1:0.01581306191):0.03558696596,otoGar3:0.1129247938):0.04635100607):1e-08,tarSyr2:0.1559791602):0.04931372234,((calJac3:0.02477058442,aotNan1:0.02745201598):1e-08,(saiBol1:0.03091643777,cebCap1:0.02794585987):0.002924364126):0.03153501111):0.02428977285,(((((rheMac8:1e-08,macFas5:0.01525304424):1e-08,macNem1:0.003001124374):0.006062743323,(papAnu3:0.003031354704,(manLeu1:0.04655125751,cerAty1:1e-08):1e-08):1e-08):0.006025777545,chlSab2:0.01834817561):1e-08,((colAng1:0.02496968648,pilTep1:0.009232336122):0.009143499578,(nasLar1:0.009642873179,(rhiRox1:1e-08,rhiBie1:1e-08):0.008045953873):0.003994975772):1e-08):0.01743139133):0.004438007911,nomLeu3:0.02765148738):0.003678635944,ponAbe2:0.009040172518):0.01580659047,gorGor5:0.007383485574):0.005971450261,(panTro5:1e-08,panPan2:0.002981856004):0.004322874804,hg38:0.01068057815);
SHB	(((((((((((((phaCin1:0.005998421284,sarHar1:0.181026508):1e-08,monDom5:0.0279027427):0.5995377264,((((loxAfr3:0.01135383642,triMan1:0.02310114294):1e-08,proCap2:0.02930862809):0.01495897077,(((chrAsi1:0.01586999346,echTel2:0.5366936542):0.01087377914,eleEdw1:0.05074994432):1e-08,oryAfe1:0.02089491153):0.01251916568):0.02134632671,choHof2:0.04460723065):1e-08):1e-08,((((((((((((oviAri4:0.0257448932,oviCan1:0.009275702985):0.05291920271,capHir2:1e-08):1e-08,panHod1:0.01050184181):0.005789243941,(((bisBis1:1e-08,bosMut1:0.009756664738):1e-08,(bosInd1:1e-08,bosTau8:1e-08):1e-08):0.002889817343,bubBub1:0.002904924365):1e-08):0.002897167295,(odoVir1:0.5922414688,cerEla1:0.02582845327):1e-08):1e-08,(((((turTru3:1e-08,orcOrc1:1e-08):0.01135121744,delLeu1:0.002824771089):1e-08,lipVex1:0.01703357459):0.008735085659,phyCat1:0.009487992094):1e-08,(balAcu1:0.02096185011,balMys1:0.002829979276):0.008872300407):0.06829843711):0.009108668123,susScr11:0.01487846012):0.003999543879,(((camFer2:1e-08,camBac1:1e-08):1e-08,camDro1:1e-08):0.1066251992,vicPac2:1e-08):0.03326847384):0.008268190056,(((equCab3:1e-08,equPrz1:0.005690496374):0.003591042866,equAsi1:1e-08):0.01455913032,cerSim1:0.006015397023):0.006026500948):1e-08,((((((myoBra1:1e-08,myoLuc2:1e-08):1e-08,myoDav1:0.02493197122):1e-08,eptFus1:0.004512236407):0.0178579689,minNat1:0.03413073006):1e-08,desRot1:0.01197537094):0.01367830156,(((pteAle1:1e-08,pteVam2:0.1168558172):0.01029154676,rouAeg1:0.223855621):0.01889925622,(rhiSin1:0.01496785033,hipArm1:0.00592721771):0.003497935652):1e-08):0.01384076774):1e-08,((((((neoSch1:0.003005962201,odoRosDiv1:0.006023204771):0.003002780703,((musFur1:0.005953649485,enhLut1:0.002991093013):0.005953215327,ailFul1:0.009131024581):1e-08):1e-08,(ailMel1:0.0100048029,ursMar1:0.02140138444):1e-08):0.002972039049,(canFam3:1e-08,lycPic1:0.01340812787):0.002356235614):1e-08,((felCat8:1e-08,aciJub1:1e-08):0.5774916931,(panTig1:0.01846112237,panPar1:1e-08):1e-08):0.006104074418):0.009158955205,(manPen1:1e-08,manJav1:0.06048712785):0.246013174):1e-08):1e-08,((eriEur2:0.002670610586,sorAra2:0.1794994809):0.02577865854,conCri1:0.06493528812):0.005092603195):1e-08):0.00564345895,((((((((((((mm10:0.005996065469,musCar1:1e-08):0.005997144338,musPah1:0.009092114869):1e-08,rn6:0.003013852565):0.006069609649,merUng1:0.009634485569):0.006673567942,((criGri1:0.02864448202,mesAur1:0.003346220302):0.003048840042,micOch1:0.01808417579):0.009421087027):0.05222929713,nanGal1:0.0438965576):0.01344887418,jacJac1:0.04051807626):0.008178451114,(casCan1:0.01826444777,dipOrd2:0.03178568867):1e-08):0.008081580708,((hetGla2:0.02090751392,fukDam1:0.05697562066):0.004354163677,((chiLan1:0.002867080712,octDeg1:0.02073180189):0.003054107608,cavPor3:0.05591430712):0.002718586588):0.1112087743):1e-08,(speTri2:0.05711137849,marMar1:0.2328834347):0.03752857298):0.003449397879,(oryCun2:0.02469602187,ochPri3:0.01834874824):0.003640847528):1e-08,tupChi1:0.05531825973):1e-08):1e-08,galVar1:0.07464842344):1e-08,((micMur3:0.005850236124,proCoq1:0.008735909717):0.01245438532,otoGar3:0.03212350452):0.009499993174):0.05506696986,((calJac3:0.00292213391,aotNan1:1e-08):1e-08,(saiBol1:1e-08,cebCap1:0.01432741951):1e-08):0.002852326408):1e-08,(((((rheMac8:1e-08,macFas5:1e-08):1e-08,macNem1:0.002848212923):0.002836823022,(papAnu3:0.4074404363,(manLeu1:1e-08,cerAty1:1e-08):1e-08):1e-08):1e-08,chlSab2:0.005717504109):1e-08,((colAng1:1e-08,pilTep1:0.005738090679):1e-08,(nasLar1:1e-08,(rhiRox1:0.005667613975,rhiBie1:1e-08):0.005365805492):0.0003557529678):0.002872825314):1e-08):0.002273290129,nomLeu3:0.3876324021):1e-08,ponAbe2:0.02026371231):0.003415753202,gorGor5:0.002842407097):1e-08,(panTro5:1e-08,panPan2:0.4072255869):1e-08,hg38:1e-08);
SHBG	((((((((((((((phaCin1:0.1115576077,sarHar1:0.2712366144):1e-08,monDom5:0.2020934369):0.6922624972,((((loxAfr3:0.1324574063,triMan1:0.1077447047):0.01561020468,proCap2:0.6185205336):0.01438574152,(((chrAsi1:0.576465753,echTel2:1.707937328):0.02967683978,eleEdw1:0.8772409845):0.03015218044,oryAfe1:0.1418129918):1e-08):0.1016224257,(dasNov3:0.2310909617,choHof2:0.1495148344):0.1523157968):1e-08):0.02625336171,((((((((((((oviAri4:0.003138987434,oviCan1:1e-08):1e-08,capHir2:0.01579200549):1e-08,panHod1:0.006275422859):0.006233808405,(((bisBis1:0.003141937242,bosMut1:0.003103091521):0.006252778827,(bosInd1:1e-08,bosTau8:1e-08):0.01265818336):0.009364183034,bubBub1:0.009486245571):0.009507880441):0.004814453573,(odoVir1:0.01878198957,cerEla1:0.01246263732):0.008080332683):0.1537598637,(((((turTru3:0.02828462196,orcOrc1:1e-08):0.03849529141,delLeu1:0.03473756165):0.00925844884,lipVex1:0.0457568016):0.02071603152,phyCat1:0.06785002674):0.01250186524,(balAcu1:0.0290279174,balMys1:0.02552626168):0.006062890583):0.05801880845):0.00735433104,susScr11:0.2325787879):1e-08,(((camFer2:0.003173951792,camBac1:0.003174762377):0.009622108426,camDro1:0.00315451803):0.01159495457,vicPac2:0.03182554868):0.1049297036):0.05355719791,(((equCab3:0.003199841265,equPrz1:1e-08):0.009663732835,equAsi1:0.003207380183):0.1569844493,cerSim1:0.185778049):0.07495137931):1e-08,((((((myoBra1:0.01187306319,myoLuc2:0.01547477319):0.01810374295,myoDav1:0.02772096832):0.01657663844,eptFus1:0.03571192369):0.048987284,minNat1:0.03241658283):0.01523578284,desRot1:0.1459757268):0.04964327625,(((pteAle1:0.02519297605,pteVam2:0.004760975389):0.07215362153,rouAeg1:0.102875542):0.2114393452,(rhiSin1:0.03653858196,hipArm1:0.03355970326):0.04506130579):0.008079917602):0.05007273456):0.06283703631,(((((((lepWed1:0.00902730732,neoSch1:0.006013850026):0.02508308613,odoRosDiv1:0.02863214993):0.02958603271,((musFur1:0.02816099352,enhLut1:0.02820059889):0.05929989681,ailFul1:0.1467418987):0.03276746695):0.006618010252,(ailMel1:0.02180736522,ursMar1:0.006080539691):0.03733886001):0.03712254745,(canFam3:1e-08,lycPic1:1e-08):0.1378796761):0.03510598992,((felCat8:0.007686980255,aciJub1:0.02265140377):0.005555985867,(panTig1:0.009212877155,panPar1:0.003069982744):0.00918601331):0.1136285222):0.08017870356,(manPen1:0.02123599076,manJav1:0.01292863674):0.1874678158):0.01179665034):1e-08,((eriEur2:0.3709822685,sorAra2:0.5364404469):0.009580351077,conCri1:0.2553650221):0.04060612898):0.0876713846):0.04422730338,((((((((((((mm10:0.02483310408,musCar1:0.06350085947):0.02010753549,musPah1:0.09971465386):0.04349996312,rn6:0.06150790047):0.07420320039,merUng1:0.2605143463):0.003993281883,((criGri1:1e-08,mesAur1:0.144345437):0.1362930054,micOch1:0.1596025327):0.06686319539):0.1521764322,nanGal1:0.2523147236):0.1099812523,jacJac1:0.2195764855):0.04362736565,(casCan1:0.1403981525,dipOrd2:0.2190783618):0.002676724157):0.0699497606,((hetGla2:0.09658088844,fukDam1:0.1127440904):0.04024420179,((chiLan1:0.06922910381,octDeg1:0.08432956401):0.03219625832,cavPor3:0.1746300338):0.01708119078):0.1645171664):0.01757783101,(speTri2:0.01451571941,marMar1:0.01591977409):0.1603890618):0.07345943777,(oryCun2:0.1301884664,ochPri3:0.3285127512):0.1391958791):1e-08,tupChi1:0.3181338381):0.0004390290417):1e-08,galVar1:0.2273636887):0.0292749111,((micMur3:0.06129296119,proCoq1:0.0527440334):0.085400805,otoGar3:0.1335225182):0.05812131088):0.02065304413,tarSyr2:0.147484372):0.05771018019,((calJac3:0.01318811566,aotNan1:0.03264900929):0.00311150028,(saiBol1:0.01932360545,cebCap1:0.02277989825):0.01248803584):0.05976528758):0.02683228584,(((((rheMac8:1e-08,macFas5:1e-08):1e-08,macNem1:0.006238533978):0.003105942711,(papAnu3:0.003177854425,(manLeu1:0.003105026276,cerAty1:0.006238698078):1e-08):1e-08):0.006242851328,chlSab2:0.02229847289):1e-08,((colAng1:0.00311602145,pilTep1:0.01602820683):0.0062450017,(nasLar1:0.0127524781,(rhiRox1:1e-08,rhiBie1:0.003101399489):1e-08):0.009345910455):0.003132527347):0.02455398685):0.008747145959,nomLeu3:0.03354424152):1e-08,ponAbe2:0.02458874978):0.02033641589,gorGor5:0.0114710978):0.00878717343,(panTro5:0.003104611652,panPan2:1e-08):0.003117055396,hg38:0.003105161443);
SHC1	((((((((((((((phaCin1:0.01111531055,sarHar1:0.06272493109):0.003953560843,monDom5:0.05607474392):0.2266634241,((((loxAfr3:0.01890147959,triMan1:0.02308100171):1e-08,proCap2:0.0341818765):0.01230518435,(((chrAsi1:0.05539660338,echTel2:0.08811568674):0.005860362971,eleEdw1:0.04682664635):1e-08,oryAfe1:0.0182707854):1e-08):0.01224655167,(dasNov3:0.02254445826,choHof2:0.02842694142):0.01267424276):0.02143143527):1e-08,((((((((((((oviAri4:0.004692218401,oviCan1:0.02371684306):0.001232058007,capHir2:0.008880603099):1e-08,panHod1:1e-08):0.002942441368,(((bisBis1:1e-08,bosMut1:1e-08):1e-08,(bosInd1:1e-08,bosTau8:1e-08):1e-08):0.005912246685,bubBub1:0.002998068001):1e-08):0.02445690679,(odoVir1:0.003090142647,cerEla1:0.002848968633):1e-08):0.03261412986,((((orcOrc1:0.005946406924,delLeu1:0.002989703023):0.003039198211,lipVex1:0.002997583584):0.003010749129,phyCat1:0.01530860527):1e-08,(balAcu1:0.003021989146,balMys1:1e-08):1e-08):0.0121177281):1e-08,susScr11:0.02909340979):0.003456375525,(((camFer2:1e-08,camBac1:0.005994487977):1e-08,camDro1:0.003005031118):0.006035867729,vicPac2:1e-08):0.01248412185):0.003059281005,(((equCab3:1e-08,equPrz1:1e-08):0.002865629618,equAsi1:0.00290090583):0.01198144228,cerSim1:0.0118970498):0.01233342022):1e-08,((((((myoBra1:0.008926878394,myoLuc2:0.003046903586):0.00246992254,myoDav1:0.03753053943):0.009082016869,eptFus1:0.009462907537):0.03549093621,minNat1:0.01702234237):0.003921692445,desRot1:0.02704270529):0.01552696642,(((pteAle1:0.009286233327,pteVam2:1e-08):1e-08,rouAeg1:0.01244160156):0.07565971122,(rhiSin1:0.04195636093,hipArm1:0.02763174774):0.00333249242):0.01040187653):0.002406218822):1e-08,(((((((lepWed1:1e-08,neoSch1:0.00603283136):0.003093340785,odoRosDiv1:0.03187793068):0.008980367412,((musFur1:0.01606630808,enhLut1:0.01888622191):0.05186867672,ailFul1:0.0383596627):0.0301172315):0.004812539407,(ailMel1:0.0120005601,ursMar1:1e-08):0.006382386511):1e-08,(canFam3:1e-08,lycPic1:1e-08):0.05815556102):0.009564071696,((felCat8:0.00781849234,aciJub1:0.02894514188):1e-08,(panTig1:0.04936601574,panPar1:1e-08):0.003163551):0.01614353722):0.0120889261,(manPen1:0.009029598895,manJav1:0.005994029021):0.04078205536):1e-08):1e-08,((eriEur2:0.1518846263,sorAra2:0.1789006849):1e-08,conCri1:0.04520588187):0.02503648305):0.006092097215):1e-08,((((((((((((mm10:1e-08,musCar1:0.002930703679):0.002967144977,musPah1:0.009055201385):0.006298223607,rn6:0.01503224562):0.002120010228,merUng1:0.04661858747):0.004473209329,((criGri1:0.01039874913,mesAur1:0.04224300807):0.006001766077,micOch1:0.04233966426):0.006814591837):0.01788911536,nanGal1:0.06473384803):0.01683853377,jacJac1:0.07370103789):0.02352234783,(casCan1:0.02704313456,dipOrd2:0.05586629317):0.002135724919):0.005483613756,((hetGla2:0.0215234342,fukDam1:0.04371119351):0.003770833312,((chiLan1:0.007647066296,octDeg1:0.009977736223):0.002321775505,cavPor3:0.04962569534):0.01362473677):0.01097377342):0.005868870721,(speTri2:1e-08,marMar1:0.002793476035):0.04071748438):0.008760102703,(oryCun2:0.01759444281,ochPri3:0.05956410577):0.0472549063):0.004927729755,tupChi1:0.05716372768):1e-08):1e-08,galVar1:0.01540405818):1e-08,((micMur3:0.0184015985,proCoq1:0.009261193791):0.002996903778,otoGar3:0.03698889124):0.01548455888):1e-08,tarSyr2:0.01509840899):0.007040269948,((calJac3:1e-08,aotNan1:0.003164837738):1e-08,(saiBol1:0.006547688697,cebCap1:0.0004622890038):0.005838196777):0.01935104036):0.01438961728,(((((rheMac8:1e-08,macFas5:1e-08):1e-08,macNem1:1e-08):1e-08,(papAnu3:1e-08,(manLeu1:1e-08,cerAty1:0.002831798843):1e-08):1e-08):1e-08,chlSab2:1e-08):1e-08,((colAng1:1e-08,pilTep1:1e-08):0.002813370923,(nasLar1:0.002731138457,(rhiRox1:1e-08,rhiBie1:1e-08):1e-08):0.005635559888):0.005706558976):0.008719961373):1e-08,nomLeu3:0.01535371583):1e-08,ponAbe2:0.003396047987):1e-08,gorGor5:1e-08):0.002943815953,(panTro5:1e-08,panPan2:1e-08):0.0029441175,hg38:0.002885460715);
SHC2	((((((((((((((phaCin1:10,sarHar1:0.09493196752):1e-08,monDom5:10):0.1206309354,ornAna2:0.3411483038):0.3975144392,((((loxAfr3:0.05865413562,triMan1:0.06435409513):0.01507660555,proCap2:0.0918505226):0.03178561897,(((chrAsi1:0.04641172249,echTel2:0.1801594802):1e-08,eleEdw1:0.1194780731):1e-08,oryAfe1:0.1283494588):0.006569251712):0.1466926591,(dasNov3:0.1472127153,choHof2:0.2560608185):0.1128660717):1e-08):0.06043184104,(((((((((((oviAri4:0.05317578768,oviCan1:0.109844735):0.0443144226,capHir2:0.02939452282):0.0001913944604,(((bisBis1:0.02097878414,bosMut1:0.01246130086):0.0102072468,(bosInd1:1e-08,bosTau8:0.142910295):1e-08):0.009552852464,bubBub1:0.02966326575):0.1447602266):0.06311582927,(odoVir1:0.1748765264,cerEla1:0.009321654922):0.02864758839):0.04489804644,(((((turTru3:1e-08,orcOrc1:0.001114776851):1.31023543e-05,delLeu1:0.003370238892):0.02132524982,lipVex1:0.03684140663):0.03015300667,phyCat1:0.03893066342):0.003942821288,(balAcu1:0.01710034805,balMys1:0.003931459299):1e-08):0.04697003538):0.007246771146,susScr11:0.4505323686):1e-08,(((camFer2:0.9550317099,camBac1:0.1022073937):0.1001005958,camDro1:1e-08):0.007644696364,vicPac2:0.04018022493):0.08282511066):0.05089548608,(((equCab3:1e-08,equPrz1:1e-08):1e-08,equAsi1:1e-08):0.06124882314,cerSim1:0.128971035):0.02109486576):1e-08,(((((myoBra1:0.004958074919,myoDav1:0.09964938189):1e-08,eptFus1:0.01737214637):0.01235674923,minNat1:0.05332682989):0.01177863284,desRot1:0.03997268352):0.02329506241,(((pteAle1:0.005634859535,pteVam2:1e-08):1e-08,rouAeg1:0.03418012786):0.1024211834,(rhiSin1:0.03155884926,hipArm1:0.04049672069):0.0280148368):0.00317078349):0.1074329322):1e-08,((((((neoSch1:0.01700328542,odoRosDiv1:0.01319749772):0.01095967856,((musFur1:0.06129274963,enhLut1:0.004693257669):0.02208901565,ailFul1:0.08467350471):0.01395008033):0.005069074803,(ailMel1:0.05356867899,ursMar1:0.02015753038):0.09112878667):0.006828679464,(canFam3:0.005025146854,lycPic1:0.004872238245):0.05444006139):1e-08,((felCat8:0.006030016379,aciJub1:0.005739191616):0.02375909704,(panTig1:0.02453703987,panPar1:0.003578875693):1e-08):0.02973695022):0.07203558251,(manPen1:0.1018274435,manJav1:0.02922088113):0.1875172894):1e-08):0.01461078895,((eriEur2:0.343677518,sorAra2:0.1164041216):0.0339826062,conCri1:0.1129350173):0.006486065221):0.05087471018):0.03474348413,((((((((((((mm10:0.01135987117,musCar1:0.006913506933):0.006088184642,musPah1:0.003579737178):0.01791548785,rn6:0.02761829788):0.01883355178,merUng1:0.03297133152):0.001996910469,((criGri1:0.2849977713,mesAur1:0.01488780227):0.01197687653,micOch1:0.03960222352):1e-08):0.01563428601,nanGal1:0.07357934137):0.1352502812,jacJac1:0.06145454546):0.1372436225,(casCan1:0.06327038883,dipOrd2:0.1017862517):0.001325943434):1e-08,((hetGla2:0.04778475094,fukDam1:0.1080949729):0.02225879324,(chiLan1:0.03232399893,octDeg1:0.04818559347):0.03704714179):0.1210160309):0.01645033255,(speTri2:0.04001859852,marMar1:0.02076115161):0.1874645135):0.01146519392,ochPri3:0.1921296387):0.003284478158,tupChi1:0.307840459):1e-08):0.006818812153,galVar1:0.1364580091):0.009159131191,((micMur3:0.02381530377,proCoq1:0.006866926841):0.01160928451,otoGar3:0.054476357):0.04700419453):0.3389014448,((calJac3:0.03587966106,aotNan1:0.02279885419):1e-08,(saiBol1:0.04768062645,cebCap1:0.04406858789):1e-08):0.07343737531):0.03467595941,(((((rheMac8:0.03364342464,macFas5:0.005712938982):1e-08,macNem1:0.159810531):0.02973485445,(papAnu3:0.002599156381,(manLeu1:1e-08,cerAty1:0.005052302783):1e-08):1e-08):0.006580804209,chlSab2:0.007057516817):0.002491395871,(colAng1:0.02713305164,(nasLar1:0.0171705378,rhiBie1:1e-08):0.03368732746):1e-08):0.01175822285):0.02133599265,nomLeu3:0.008988732128):1e-08,ponAbe2:0.02096416287):0.007477706401,gorGor5:0.04576185431):0.002574222,panPan2:0.006544532194,hg38:1e-08);
SHC3	((((((((((((((phaCin1:0.1686562207,sarHar1:0.1059826789):0.1442452473,monDom5:0.2252371578):0.3852780246,((((loxAfr3:0.05713226917,triMan1:0.03594235252):0.04664411083,proCap2:0.1762114993):0.02814370588,(((chrAsi1:0.1243964055,echTel2:0.2753160611):1e-08,eleEdw1:0.5143201484):0.04439656649,oryAfe1:0.1471828721):1e-08):0.09133543878,(dasNov3:0.1650461404,choHof2:0.07894201189):0.08819710789):1e-08):0.01204497717,((((((((((((oviAri4:1e-08,oviCan1:1e-08):1e-08,capHir2:0.02893047311):1e-08,panHod1:1e-08):1e-08,(((bisBis1:1e-08,bosMut1:1e-08):1e-08,(bosInd1:1e-08,bosTau8:1e-08):1e-08):1e-08,bubBub1:1e-08):1e-08):1e-08,(odoVir1:0.01494906926,cerEla1:1e-08):0.01486652328):0.04239379582,(((((turTru3:1e-08,orcOrc1:1e-08):1e-08,delLeu1:1e-08):1e-08,lipVex1:0.03002267426):1e-08,phyCat1:1e-08):1e-08,(balAcu1:0.01960563976,balMys1:1e-08):0.01379978362):0.004959289566):0.01169244365,susScr11:0.01436063423):1e-08,(((camFer2:1e-08,camBac1:1e-08):1e-08,camDro1:1e-08):0.01738513425,vicPac2:1e-08):0.200142435):1e-08,(((equCab3:1e-08,equPrz1:1e-08):1e-08,equAsi1:0.01536629241):0.03162857672,cerSim1:0.02103621237):0.06237112868):1e-08,((((((myoBra1:0.0204031878,myoLuc2:1e-08):1e-08,myoDav1:0.1328423124):1e-08,eptFus1:0.02050235936):1e-08,minNat1:0.7172621887):0.08916642137,desRot1:0.06208663861):1e-08,(((pteAle1:1e-08,pteVam2:0.01437926714):1e-08,rouAeg1:0.06093762048):0.01576777024,(rhiSin1:0.01478646405,hipArm1:0.01430103394):0.01415289629):0.01460328946):0.02927909952):1e-08,(((((((lepWed1:1e-08,neoSch1:0.02217798702):1e-08,odoRosDiv1:1e-08):0.09337599432,((musFur1:0.04453464663,enhLut1:1e-08):1e-08,ailFul1:0.01563798425):1e-08):1e-08,(ailMel1:0.04808493464,ursMar1:1e-08):0.01588256525):0.02304046871,(canFam3:1e-08,lycPic1:0.006777633912):0.04147944369):1e-08,((felCat8:0.04925678001,aciJub1:1e-08):1e-08,(panTig1:0.03129749733,panPar1:1e-08):0.01514551423):0.09269045018):0.1037475554,(manPen1:0.03232592484,manJav1:1e-08):0.06799325054):0.01581643494):1e-08,((eriEur2:0.06173971166,sorAra2:5.067168537):0.01795029725,conCri1:0.08762050102):1e-08):0.02991019878):0.01671238,((((((((((((mm10:1e-08,musCar1:0.04036401959):0.02864684111,musPah1:0.09403806736):0.06241215875,rn6:1e-08):0.05623652556,merUng1:0.0468544702):1e-08,((criGri1:0.01550379169,mesAur1:0.01559551178):1e-08,micOch1:1e-08):0.01755699355):0.0154304461,nanGal1:0.1090463733):0.06458290986,jacJac1:0.3869121413):0.0249037672,(casCan1:0.1095683312,dipOrd2:0.06139045892):0.0288296045):1e-08,((hetGla2:0.07184080402,fukDam1:0.04531956328):0.1183222204,((chiLan1:0.03260732198,octDeg1:0.01575697273):0.0555821399,cavPor3:1e-08):1e-08):0.03765234785):1e-08,(speTri2:0.02245220531,marMar1:1e-08):0.04514472886):0.02968954083,(oryCun2:0.01504638238,ochPri3:0.1011814329):0.06850456356):1e-08,tupChi1:0.1474450797):1e-08):0.002398245055,galVar1:0.1659591894):0.009232773802,((micMur3:0.05189043824,proCoq1:0.01375990889):0.08539251652,otoGar3:0.01982786604):1e-08):0.05790935838,tarSyr2:0.4761727886):1e-08,((calJac3:0.02575425792,aotNan1:0.0172031083):1e-08,(saiBol1:0.01601423223,cebCap1:1e-08):0.01693487232):0.01725685088):0.01746346116,(((((rheMac8:3.091612001,macFas5:1e-08):1e-08,macNem1:1e-08):1e-08,(papAnu3:1e-08,(manLeu1:1e-08,cerAty1:1e-08):1e-08):1e-08):1e-08,chlSab2:1e-08):1e-08,((colAng1:1e-08,pilTep1:1e-08):1e-08,(nasLar1:1e-08,(rhiRox1:0.01549238571,rhiBie1:0.01616640747):1e-08):1e-08):1e-08):0.01530147036):1e-08,nomLeu3:1e-08):1e-08,ponAbe2:0.015726138):1e-08,gorGor5:0.04763417763):1e-08,(panTro5:1e-08,panPan2:1e-08):1e-08,hg38:1e-08);
SHC4	((((((((((((((phaCin1:0.08114106811,sarHar1:1e-08):0.01154461233,monDom5:0.01378116941):0.5385385138,((((loxAfr3:0.11971882,triMan1:0.07178202798):1e-08,proCap2:0.3502818232):0.01440414534,(((chrAsi1:0.1221246381,echTel2:0.1865874135):1e-08,eleEdw1:0.1545445709):1e-08,oryAfe1:0.04097797655):1e-08):0.0314150556,(dasNov3:0.1345868843,choHof2:0.07685343618):0.04076343453):1e-08):0.01998216872,((((((((((((oviAri4:1e-08,oviCan1:0.01487926793):1e-08,capHir2:1e-08):1e-08,panHod1:1e-08):0.0189633257,(((bisBis1:1e-08,bosMut1:1e-08):1e-08,(bosInd1:1e-08,bosTau8:1e-08):1e-08):0.02124942777,bubBub1:0.03138109788):1e-08):0.001485110564,(odoVir1:0.03187680397,cerEla1:1e-08):0.01035495586):0.03026237482,(((((turTru3:0.009926683701,orcOrc1:1e-08):0.01005211645,delLeu1:1e-08):1e-08,lipVex1:0.01999543597):0.01015328919,phyCat1:0.02027962232):0.01001441388,(balAcu1:0.009836259867,balMys1:1e-08):1e-08):0.04378009149):1e-08,susScr11:0.2567553158):0.009811541769,(((camFer2:0.009997137908,camBac1:1e-08):1e-08,camDro1:0.01003718641):0.0206903939,vicPac2:0.01005161525):0.05263846437):0.01912855766,(((equCab3:1e-08,equPrz1:1e-08):0.01027933849,equAsi1:1e-08):0.07915477381,cerSim1:0.05386638837):1e-08):0.02518821837,((((((myoBra1:1e-08,myoLuc2:0.0206134795):1e-08,myoDav1:0.01008039222):0.03957217137,eptFus1:0.01380689786):0.04427852796,minNat1:0.1174742309):0.03264278907,desRot1:0.0760583986):0.02048434775,(((pteAle1:1e-08,pteVam2:1e-08):0.01996612529,rouAeg1:1e-08):0.06422623204,(rhiSin1:0.04747815837,hipArm1:0.01993302584):0.07465174615):1e-08):0.0244221605):1e-08,(((((((lepWed1:0.0211500256,neoSch1:1e-08):1e-08,odoRosDiv1:0.0216685505):0.03218578051,((musFur1:0.04115389769,enhLut1:0.01661766276):0.01470247117,ailFul1:0.02111559182):0.04051770331):0.01019376803,(ailMel1:0.0101160331,ursMar1:1e-08):0.03552661194):0.009790681481,(canFam3:1e-08,lycPic1:1e-08):0.02897690889):0.0125900211,((felCat8:0.03396415728,aciJub1:1e-08):1e-08,(panTig1:1e-08,panPar1:1e-08):1e-08):0.0593604871):0.03828784993,(manPen1:0.0200320286,manJav1:0.01955145866):0.1242905464):0.02636655672):1e-08,((eriEur2:0.2009199927,sorAra2:0.1448706422):1e-08,conCri1:0.0473546774):0.04606944611):0.01149109374):1e-08,((((((((((((mm10:1e-08,musCar1:0.0217259349):0.02240679343,musPah1:0.009326896718):0.07185814913,rn6:0.07099268039):0.08387173927,merUng1:0.1886604667):0.03975659025,((criGri1:0.08472533337,mesAur1:0.04002400153):0.01504435168,micOch1:0.1171222739):1e-08):0.1255277274,nanGal1:0.2225550785):0.1318456559,jacJac1:0.1815233856):0.07402629002,(casCan1:0.07476326416,dipOrd2:0.259246735):1e-08):1e-08,((hetGla2:0.2347387152,fukDam1:0.1807188155):0.029027093,((chiLan1:0.08322077361,octDeg1:0.2005290193):0.02130154787,cavPor3:0.1808912762):1e-08):0.2880534342):1e-08,(speTri2:1e-08,marMar1:0.009728101077):0.09098574533):0.02206199643,(oryCun2:0.06778285711,ochPri3:0.1874549441):0.08273227506):1e-08,tupChi1:0.1001359733):0.01072672498):1e-08,galVar1:0.07441247506):1e-08,((micMur3:0.04157631391,proCoq1:0.03129516735):1e-08,otoGar3:0.04928023812):0.07925409638):0.005676221399,tarSyr2:0.09777273899):0.08113995758,((calJac3:0.04594725135,aotNan1:0.009887596622):1e-08,(saiBol1:0.0183541998,cebCap1:0.009466845624):0.01815899541):0.0138984043):0.01511481967,(((((rheMac8:1e-08,macFas5:1e-08):1e-08,macNem1:1e-08):0.01873905195,(papAnu3:0.02827756012,(manLeu1:1e-08,cerAty1:0.02925189379):1e-08):1e-08):1e-08,chlSab2:0.009343230618):0.009238431855,((colAng1:0.009214360024,pilTep1:1e-08):1e-08,(nasLar1:1e-08,(rhiRox1:1e-08,rhiBie1:1e-08):1e-08):1e-08):1e-08):0.01850821564):1e-08,nomLeu3:0.009198634012):1e-08,ponAbe2:0.009235287161):0.009197241891,gorGor5:1e-08):1e-08,(panTro5:1e-08,panPan2:1e-08):1e-08,hg38:1e-08);
SHCBP1	((((((((((((((phaCin1:0.07203438242,sarHar1:0.07352822822):0.006856574328,monDom5:0.1185163701):0.1185267337,ornAna2:0.2381287261):0.1769446634,((((loxAfr3:0.05604987538,triMan1:0.07620605341):0.0107512074,proCap2:0.3091836976):0.01766525201,(((chrAsi1:0.05732772116,echTel2:0.09745526232):0.02144532019,eleEdw1:0.1595998327):0.002732519534,oryAfe1:0.05344484578):0.006098294037):0.02662076983,(dasNov3:0.06795347738,choHof2:0.05595763702):0.02864070885):0.002661046017):0.01715483322,((((((((((((oviAri4:0.001720820613,oviCan1:0.01059248274):0.0004657519431,capHir2:0.004401822476):0.002114130033,panHod1:0.00885605296):0.01312990503,(((bisBis1:0.004359497414,bosMut1:0.004344548667):1e-08,(bosInd1:1e-08,bosTau8:0.002165716579):1e-08):0.01071045434,bubBub1:0.01121459081):0.01125754163):0.002152965966,(odoVir1:0.01744950336,cerEla1:0.00916703264):0.009151520171):0.03259292069,(((((turTru3:0.004312937204,orcOrc1:0.00646615074):0.01072076912,delLeu1:0.002289428834):0.004278099066,lipVex1:0.0110021556):0.01016046251,phyCat1:0.01146594485):0.00423294986,(balAcu1:0.01576223445,balMys1:0.00256802674):0.01687172484):0.02518240102):0.009844053022,susScr11:0.04166655149):1e-08,(((camFer2:0.004515832112,camBac1:1e-08):1e-08,camDro1:0.002564550564):0.007028788932,vicPac2:0.005850023048):0.04794085397):0.01887868776,(((equCab3:1e-08,equPrz1:0.004250301345):1e-08,equAsi1:0.002123502124):0.09558734908,cerSim1:0.03852069906):0.02413512816):1e-08,(((((myoBra1:0.02121352459,myoDav1:0.05796620801):0.03695395673,eptFus1:0.04559262307):0.2452678357,minNat1:0.06105430657):0.01767363302,desRot1:0.1620384723):0.1138266997,(((pteAle1:1e-08,pteVam2:0.01367478652):0.06248915368,rouAeg1:0.07157726044):0.1141336194,(rhiSin1:0.04728486404,hipArm1:0.0828772535):0.02148442001):0.02126380445):0.03229003809):1e-08,(((((neoSch1:0.008605643502,odoRosDiv1:0.01290496129):0.01093779119,((musFur1:0.02198328605,enhLut1:0.01341738179):0.01054146799,ailFul1:0.02194762365):1e-08):1e-08,(ailMel1:0.01026556369,ursMar1:0.007108656549):0.006263084308):0.01078658197,(canFam3:0.002176408581,lycPic1:0.002263619235):0.05024765411):0.01073326774,((felCat8:0.002335968428,aciJub1:0.004176979866):0.004072534285,(panTig1:0.006258737835,panPar1:0.00208755976):0.00427651178):0.02397047192):0.04163316897):0.00320971088,((eriEur2:0.2154039316,sorAra2:0.1135717528):1e-08,conCri1:0.09846364305):0.009374816264):0.0125784158):0.01123701362,(((((((((((mm10:1e-08,musCar1:0.01537120157):0.01978562108,musPah1:0.03753461999):0.06323279549,merUng1:0.08584361624):0.006849402271,(criGri1:0.0725175656,micOch1:0.05808314968):0.03134318503):0.1430117467,nanGal1:0.1247639493):0.03624521488,jacJac1:0.1167099329):0.09609308331,(casCan1:1.451556732,dipOrd2:0.1575976617):1e-08):0.02427702876,((hetGla2:0.02967948668,fukDam1:0.05670200134):0.02424395684,((chiLan1:0.06565901587,octDeg1:0.08253670863):0.007900343681,cavPor3:0.0910562811):0.008405447088):0.08722730403):0.009521399256,(speTri2:1e-08,marMar1:0.009939540238):0.1037261069):0.01062728528,(oryCun2:0.04728287891,ochPri3:0.137342986):0.07020639243):0.003421382903,tupChi1:0.1066560153):0.003120293226):0.00549399863,galVar1:0.09629186477):0.01528373278,(proCoq1:0.05021571084,otoGar3:0.1382671253):0.02096443504):0.05883102094,(aotNan1:0.01789850347,(saiBol1:0.009170500619,cebCap1:0.0379050691):1e-08):0.0160142002):0.005967081146,((((rheMac8:1e-08,macFas5:1e-08):0.002167859023,(papAnu3:0.0044454397,(manLeu1:0.006595201777,cerAty1:0.002172975696):0.002183858748):1e-08):1e-08,chlSab2:0.01088954406):0.004402995751,((colAng1:0.008720656009,pilTep1:0.004309833612):0.002144157009,(nasLar1:0.07849115973,rhiRox1:0.004347685912):1e-08):0.00875178954):0.008792657285):0.004350103308,nomLeu3:0.02217722363):1e-08,ponAbe2:0.002262686239):0.0109341884,gorGor5:1e-08):1e-08,(panTro5:1e-08,panPan2:1e-08):0.002142557682,hg38:0.008660259578);
SHCBP1L	(((((((((((((((phaCin1:0.0419540771,sarHar1:0.005280889131):1e-08,monDom5:0.009336346679):0.07062966071,ornAna2:0.4888139532):0.0917774502,((((loxAfr3:0.0404767199,triMan1:0.04503574945):1e-08,proCap2:0.132506499):0.01192641604,(((chrAsi1:0.3948276579,echTel2:0.06551790038):0.001675648319,eleEdw1:0.1659397842):0.009530290219,oryAfe1:0.07189430313):1e-08):0.04663174104,dasNov3:0.06762259405):0.001049343094):1e-08,((((((((((((oviAri4:1e-08,oviCan1:0.01229901605):0.006422112347,capHir2:1e-08):0.002116680903,panHod1:0.006452801671):0.008578412499,((bisBis1:0.002138503319,(bosInd1:0.002261429894,bosTau8:1e-08):0.002158894795):0.01573209841,bubBub1:0.01730598183):1e-08):0.002637347579,(odoVir1:0.009410492166,cerEla1:0.03143854424):0.01198753107):0.03455222383,(((((turTru3:0.006251649139,orcOrc1:1e-08):0.007667586322,delLeu1:0.005090390406):0.006174785521,lipVex1:0.0234968613):0.008375164237,phyCat1:0.01898122531):1e-08,(balAcu1:0.01181591485,balMys1:0.004093586592):0.007029525545):0.03603459375):0.01916455273,susScr11:0.04364437057):1e-08,(((camFer2:0.007569103054,camBac1:0.01281368523):0.003928678311,camDro1:0.004924337704):0.0250498471,vicPac2:0.0319828011):0.06028205381):0.01583249148,(((equCab3:1e-08,equPrz1:1e-08):0.003207198821,equAsi1:0.02245524222):0.06590073263,cerSim1:0.07927922915):0.01461808865):1e-08,((((((myoBra1:0.008221424165,myoLuc2:0.005185780515):0.002558432608,myoDav1:0.05330171643):0.01174100549,eptFus1:0.02139951327):0.03646992014,minNat1:0.0517682105):0.06899350215,desRot1:0.1581891162):0.01307249337,(((pteAle1:0.003611307172,pteVam2:1e-08):0.006629798209,rouAeg1:0.008072688694):0.2501848401,(rhiSin1:0.08520727621,hipArm1:0.05255976613):0.05514625203):1e-08):0.009242775327):0.001900490305,(((((((lepWed1:1e-08,neoSch1:0.003697123891):0.01886085017,odoRosDiv1:0.01039511555):0.2067831154,(musFur1:0.01616195797,enhLut1:0.02882765261):0.02882849457):1e-08,(ailMel1:0.01207001009,ursMar1:0.02106508459):0.03259055523):1e-08,(canFam3:0.003204270102,lycPic1:1e-08):0.07365043563):1e-08,((felCat8:1e-08,aciJub1:0.007224528461):1e-08,(panTig1:0.002983513893,panPar1:1e-08):1e-08):0.08379838978):0.02995813074,manPen1:0.1500666539):1e-08):0.005688049513,((eriEur2:0.2088200968,sorAra2:0.5527762502):1e-08,conCri1:0.03973202937):1e-08):0.008927857768):0.03535563371,(((((((((((mm10:0.011268418,musCar1:0.004468144356):0.005196479236,musPah1:0.01284929346):0.02405474734,rn6:0.02012242687):0.02368982567,merUng1:0.04234090024):0.01652973166,((criGri1:0.1031537621,mesAur1:0.005235666341):0.009195113865,micOch1:0.01688300472):0.01581657899):0.1472534084,jacJac1:0.2008097266):0.02285758519,(casCan1:0.255931009,dipOrd2:0.08216774687):1e-08):1e-08,((hetGla2:0.08769494842,fukDam1:0.1398037311):0.02105683489,((chiLan1:0.01955421538,octDeg1:0.1458120659):0.01446284074,cavPor3:0.08961888859):0.008103728572):0.2577210263):0.00505720499,(speTri2:0.004650310784,marMar1:0.006251853776):0.1638682973):0.002597243981,(oryCun2:0.1017830925,ochPri3:0.2717855641):0.1158965214):1e-08,tupChi1:0.1873435834):0.03475235123):1e-08,galVar1:0.08888575776):0.004832266249,((micMur3:0.03556683776,proCoq1:0.0233208422):0.06339762052,otoGar3:0.1492613707):0.0155847804):0.02567307397,tarSyr2:0.1470863375):0.0706810118,((calJac3:0.07851008364,aotNan1:0.05528448042):0.008387617059,(saiBol1:0.02297453325,cebCap1:0.01511465636):0.005196623402):0.03172084327):0.01182679948,(((((rheMac8:1e-08,macFas5:1e-08):1e-08,macNem1:1e-08):0.004169124061,(papAnu3:0.008308290044,(manLeu1:0.03311179053,cerAty1:1e-08):0.006210715307):1e-08):0.002053050161,chlSab2:0.01039494867):0.002061311112,((colAng1:0.004154813088,pilTep1:0.00211122453):0.002073749028,(nasLar1:0.002977773097,(rhiRox1:1e-08,rhiBie1:0.02634993904):1e-08):1e-08):0.01270829416):0.004141444783):0.01133726657,nomLeu3:0.03392773554):0.007628253016,ponAbe2:0.0129220845):0.01054787944,gorGor5:0.006391646333):1e-08,(panTro5:1e-08,panPan2:1e-08):1e-08,hg38:0.01667946222);
SHD	((((((((((((((phaCin1:0.06760934337,sarHar1:0.08026687771):0.02859658627,monDom5:0.03742100948):0.5864514273,((((loxAfr3:0.07833803655,triMan1:0.06556849172):0.009183405074,proCap2:0.05596299978):1e-08,(((chrAsi1:0.07217113233,echTel2:0.1707940419):1e-08,eleEdw1:0.1697219381):1e-08,oryAfe1:0.04388958677):1e-08):0.1331921722,(dasNov3:0.1064144153,choHof2:0.09730576415):0.05643095812):0.01107068248):1e-08,((((((((((((oviAri4:1e-08,oviCan1:1e-08):0.008552333506,capHir2:0.007653234573):1e-08,panHod1:0.003782271351):0.01156892055,(((bisBis1:1e-08,bosMut1:0.003826860162):1e-08,(bosInd1:1e-08,bosTau8:1e-08):1e-08):0.01161345833,bubBub1:0.01160289872):0.003844611238):1e-08,(odoVir1:0.01166226696,cerEla1:0.007650396709):0.003865683791):0.01681439208,((((orcOrc1:0.007862908102,delLeu1:0.007925440091):1e-08,lipVex1:0.003924304869):1e-08,phyCat1:0.02505543123):1e-08,(balAcu1:1e-08,balMys1:1e-08):0.003914205989):0.05479015335):0.008531882862,susScr11:0.04444905157):0.008971051477,(((camFer2:1e-08,camBac1:1e-08):1e-08,camDro1:0.003844867447):0.004439919817,vicPac2:0.01026984545):0.03336059802):0.01995088531,((equCab3:1e-08,equAsi1:1e-08):0.05423068699,cerSim1:0.02969806826):0.02734939117):0.004285999453,((((((myoBra1:1e-08,myoLuc2:0.003657419046):1e-08,myoDav1:0.003664230874):1e-08,eptFus1:0.01112405328):0.02638237666,minNat1:0.03837178937):1e-08,desRot1:0.03389673717):0.0257883879,(((pteAle1:0.03147064608,pteVam2:1e-08):1e-08,rouAeg1:0.02418542601):0.06486707815,(rhiSin1:0.03015210229,hipArm1:0.04636469521):0.02567173492):1e-08):0.03791483804):1e-08,(((((((lepWed1:0.007886727881,neoSch1:0.003927961982):0.003911633312,odoRosDiv1:0.02929956572):0.005631878387,((musFur1:0.007927797893,enhLut1:0.0119029112):0.02850336762,ailFul1:0.01176412028):0.01057061457):1e-08,(ailMel1:0.01772851376,ursMar1:0.02904333266):0.02404422399):0.009393467556,(canFam3:1e-08,lycPic1:1e-08):0.03011691708):0.01749343213,((felCat8:1e-08,aciJub1:0.004061020905):0.003711936828,(panTig1:1e-08,panPar1:0.01171598464):1e-08):0.04403964668):0.01805425051,(manPen1:0.04322259623,manJav1:0.05578656048):0.05378687853):0.007442705151):1e-08,((eriEur2:0.4710867564,sorAra2:0.1584285176):0.06974710287,conCri1:0.1006426225):0.01106558):0.01926368768):1e-08,((((((((((((mm10:0.005715378531,musCar1:0.01859024865):0.01391281953,musPah1:0.03689143578):0.005116662254,rn6:0.06363185044):0.06835975956,merUng1:0.04381754123):0.02326263519,((criGri1:0.01748639293,mesAur1:0.03221106911):0.01922093212,micOch1:0.0871175417):0.008368521086):0.09854713314,nanGal1:0.1642832968):0.05692757561,jacJac1:0.07233157702):0.06097887777,(casCan1:0.1534611489,dipOrd2:0.1165494653):0.02178177716):0.007991829547,((hetGla2:0.05720184473,fukDam1:0.08717979906):0.01209118646,((chiLan1:0.03695942218,octDeg1:0.06689307233):0.01201558977,cavPor3:0.1137662927):0.003482029151):0.07485710028):0.002510394623,(speTri2:0.03375026425,marMar1:0.02063753787):0.1278387611):0.02289330349,ochPri3:0.1958910647):1e-08,tupChi1:0.1333716292):0.01356836412):0.03683171825,galVar1:0.05391327151):0.01767854811,((micMur3:0.03301765681,proCoq1:0.0166930226):0.0495079724,otoGar3:0.1125646288):0.01312757413):0.03372182932,tarSyr2:0.5613500364):0.00852622695,((calJac3:0.01274443887,aotNan1:0.01220753703):1e-08,(saiBol1:0.01805927876,cebCap1:0.05084618268):1e-08):0.03361747017):0.004473300358,(((((rheMac8:1e-08,macFas5:1e-08):1e-08,macNem1:1e-08):1e-08,(papAnu3:1e-08,(manLeu1:1e-08,cerAty1:0.004050825757):1e-08):1e-08):1e-08,chlSab2:1e-08):1e-08,((colAng1:0.01957218723,pilTep1:0.008108577614):1e-08,(rhiRox1:0.004028038454,rhiBie1:1e-08):0.008123355634):1e-08):1e-08):1e-08,nomLeu3:0.02658814524):0.004063174159,ponAbe2:0.006803630943):1e-08,gorGor5:0.004138986381):1e-08,(panTro5:1e-08,panPan2:0.008149322472):1e-08,hg38:0.008164143572);
SHE	((((((((((((((phaCin1:0.03271656879,sarHar1:0.4497897247):0.0005472448045,monDom5:0.06286171261):0.7967716995,((((loxAfr3:0.03841303913,triMan1:0.05422785224):0.006227154258,proCap2:0.07375137794):1e-08,(((chrAsi1:0.05330616741,echTel2:0.1590545013):0.01259598503,eleEdw1:0.04557550359):0.02912780715,oryAfe1:0.0461232996):0.005910663693):0.01719727514,(dasNov3:0.08333290891,choHof2:0.03359608406):0.09113684963):0.01193629769):1e-08,((((((((((((oviAri4:0.01534650452,oviCan1:1e-08):0.004676907067,capHir2:1e-08):0.00369393791,panHod1:0.02719253249):0.004552168125,(((bisBis1:1e-08,bosMut1:0.00349645146):1e-08,(bosInd1:0.002699873206,bosTau8:0.002532697107):1e-08):0.005104590997,bubBub1:0.010268355):0.01243694897):0.00680351966,(odoVir1:0.0181758593,cerEla1:0.006479388584):0.02882110103):0.04890510366,(((((turTru3:0.002801700828,orcOrc1:1e-08):1e-08,delLeu1:0.005645198236):1e-08,lipVex1:0.04332767858):1e-08,phyCat1:0.007394782478):0.005392133054,(balAcu1:0.02472584864,balMys1:0.00814575989):0.003440182303):0.02938144663):0.006191143326,susScr11:0.05317180134):0.06194255704,(((camFer2:0.01682608705,camBac1:0.06681441773):1e-08,camDro1:0.03516490546):0.02323071097,vicPac2:0.03390615246):0.02991922227):0.072384888,(((equCab3:1e-08,equPrz1:1e-08):0.009546051885,equAsi1:0.007300499616):0.01882002908,cerSim1:0.02574370639):0.03355996718):1e-08,((((((myoBra1:0.03215122786,myoLuc2:0.0161316071):1e-08,myoDav1:0.1102772064):0.01149804604,eptFus1:0.2428892903):0.02803683494,minNat1:0.1033614146):0.02261499664,desRot1:0.08893776865):0.01892264213,(((pteAle1:0.005488163947,pteVam2:0.01989162019):0.01342416842,rouAeg1:0.04249476669):0.1862062824,hipArm1:0.05333316056):0.02285288219):0.06184258106):0.02307591693,(((((((lepWed1:0.006275078625,neoSch1:0.006153957155):0.03781538265,odoRosDiv1:0.0699447875):0.04727519785,((musFur1:0.04910963523,enhLut1:0.04149354904):0.03043088532,ailFul1:0.08234582322):0.05366774098):0.005323346559,(ailMel1:0.02330224534,ursMar1:0.01593025452):0.08867455711):0.009486962811,(canFam3:1e-08,lycPic1:1e-08):0.08910645424):0.03798789161,((felCat8:0.005542572573,aciJub1:0.02261938859):1e-08,(panTig1:0.02300806705,panPar1:0.003767431472):0.003805467174):0.1598005893):0.2661745813,(manPen1:0.02520760387,manJav1:0.01201953916):0.1667212712):1e-08):0.00331616368,((eriEur2:2.801697026,sorAra2:0.3730002094):1e-08,conCri1:0.07258479057):0.01026493944):0.01453913595):0.008607413774,((((((((((((mm10:0.005279520816,musCar1:0.02676469391):0.008632763187,musPah1:0.03059963563):0.0222511572,rn6:0.04969433935):0.01417069075,merUng1:0.07927839582):0.01217476697,((criGri1:0.008177519187,mesAur1:0.01733994328):0.02122770642,micOch1:0.02432063255):0.01061407305):0.1172897447,nanGal1:0.04152251401):0.08547920735,jacJac1:0.3342838081):0.1210714249,(casCan1:0.06232301818,dipOrd2:0.09387477736):0.02411050608):0.008597017944,((hetGla2:0.4822438589,fukDam1:0.4843588308):0.2379799327,((chiLan1:0.0241775926,octDeg1:0.06502692171):0.03259456206,cavPor3:0.05735905871):0.04140712253):0.1170626794):1e-08,(speTri2:0.03175995846,marMar1:0.02898120474):0.08020188737):0.008062917128,(oryCun2:0.11130142,ochPri3:0.1882503346):0.1284573522):0.01379931882,tupChi1:0.06568457269):0.01057687132):0.006137822674,galVar1:0.07748152872):0.005574987657,(proCoq1:0.03286228351,otoGar3:0.1354942959):1e-08):0.009671530591,tarSyr2:0.06883567686):0.03315808009,((calJac3:0.02643788668,aotNan1:0.01176389508):1e-08,(saiBol1:0.009781258541,cebCap1:0.01559521994):1e-08):0.01254702535):0.003582801325,(((((rheMac8:1e-08,macFas5:1e-08):1e-08,macNem1:0.002935224948):1e-08,(papAnu3:1e-08,(manLeu1:1e-08,cerAty1:0.002929444999):1e-08):1e-08):1e-08,chlSab2:0.002924321952):0.002963339923,((colAng1:0.01250362592,pilTep1:0.002937535443):1e-08,(nasLar1:0.01059751602,(rhiRox1:1e-08,rhiBie1:1e-08):1e-08):0.008929682962):0.005815649501):0.005932028873):0.002890286522,nomLeu3:0.01790436593):1e-08,ponAbe2:0.007034744672):0.005965128174,gorGor5:0.002948909111):0.002974272405,(panTro5:1e-08,panPan2:0.01694295401):1e-08,hg38:0.005918501336);
SHF	(((((((((((((((phaCin1:0.2111749771,sarHar1:0.1296597819):0.1077341414,monDom5:0.2670172368):0.3238379811,ornAna2:2.574062828):0.7414638447,((((loxAfr3:0.4822930273,triMan1:0.09208145545):1e-08,proCap2:0.6169426664):0.04944905399,(((chrAsi1:0.01066733351,echTel2:10):0.1499541269,eleEdw1:0.4552478722):0.1406089716,oryAfe1:0.1422770798):0.0168664867):0.1328153779,(dasNov3:0.2610115763,choHof2:0.1796002083):0.149844382):0.02144798611):1e-08,((((((((((((oviAri4:0.02387166181,oviCan1:0.06371206561):1e-08,capHir2:1e-08):0.003891056524,panHod1:0.02769425638):0.01684461183,(((bisBis1:0.03332234525,bosMut1:1e-08):0.005645299061,(bosInd1:1e-08,bosTau8:1e-08):1e-08):0.03072704595,bubBub1:0.01180518223):0.008757083444):0.02052221607,(odoVir1:0.02859999912,cerEla1:0.007542225504):0.01213473189):0.05374007836,(((((turTru3:0.003067478185,orcOrc1:0.002977924892):1e-08,delLeu1:0.002970271817):0.04659645478,lipVex1:0.02239631051):0.006970836743,phyCat1:0.02185323973):0.004219205956,(balAcu1:0.01612886405,balMys1:0.006470060238):0.06559026288):0.06409138244):0.02449832922,susScr11:0.1944953787):0.04567935604,(((camFer2:0.002817032232,camBac1:1e-08):1e-08,camDro1:0.005710654507):1e-08,vicPac2:0.04782684132):0.1459734217):0.001390879724,(((equCab3:1e-08,equPrz1:1e-08):0.002474704442,equAsi1:0.005476421872):0.07655260997,cerSim1:0.08000894173):0.03371731594):0.04595428778,((((((myoBra1:0.04395538605,myoLuc2:0.02876233033):0.01588949471,myoDav1:0.03396520588):0.00481057215,eptFus1:0.09893323467):0.1033217085,minNat1:0.1942464707):0.02280971055,desRot1:0.297913132):0.05800197395,(((pteAle1:0.009033895421,pteVam2:0.00456599717):0.01640077387,rouAeg1:0.04278749521):0.06330244904,(rhiSin1:0.04509703815,hipArm1:0.05355149363):0.09448940877):0.01597218483):1e-08):0.0006133943338,(((((((lepWed1:1e-08,neoSch1:0.005573791459):0.05115497509,odoRosDiv1:0.0679898778):0.06248988177,((musFur1:0.031095271,enhLut1:0.04588622743):0.03461628437,ailFul1:0.0651968484):0.03462095397):0.01145098954,(ailMel1:0.03968256693,ursMar1:0.01088384856):0.03621398803):0.008951109649,(canFam3:0.008208827533,lycPic1:1e-08):0.1739973873):0.01915826419,((felCat8:1e-08,aciJub1:0.06221179942):0.007955214717,(panTig1:0.02862217604,panPar1:0.002922788797):0.01414165975):0.06140231061):0.06153551468,(manPen1:0.1169137787,manJav1:0.2496260555):0.4338020394):0.04242429442):0.01014255163,((eriEur2:0.3672191071,sorAra2:0.3799577979):0.01707630536,conCri1:0.2791575662):0.07418728641):1e-08):0.4424804869,((((((((((((mm10:0.01810640068,musCar1:0.008183233792):0.08268316674,musPah1:0.1944652488):0.02824549311,rn6:0.1176507018):0.07350859387,merUng1:0.5975754629):1e-08,((criGri1:0.02674232312,mesAur1:0.2142811264):0.122917871,micOch1:0.1649671862):0.09118827388):0.1019327933,nanGal1:0.5256379125):0.07897032543,jacJac1:0.3634383101):0.3594778475,(casCan1:0.1672163097,dipOrd2:0.7573852747):1e-08):0.0176616973,((hetGla2:0.1603976916,fukDam1:0.2204619038):0.1210253781,((chiLan1:0.13748088,octDeg1:0.2182221422):0.02367874004,cavPor3:0.3733673059):0.1317881404):0.4343247297):0.02518092984,(speTri2:0.03098115818,marMar1:0.006994564787):0.2201818221):0.01232395424,(oryCun2:0.1591092015,ochPri3:0.347401489):0.1107321645):1e-08,tupChi1:0.7932283035):0.0151967354):0.02431279983,galVar1:0.1290744038):0.02749525254,((micMur3:0.02718536406,proCoq1:0.02903634303):0.023694654,otoGar3:0.129141813):0.04563082385):0.03307028089,tarSyr2:0.1175717997):0.03589455035,((calJac3:0.02654988825,aotNan1:0.02428896178):1e-08,(saiBol1:0.0177062128,cebCap1:0.02002150539):1e-08):0.05304590455):0.02116758209,(((((rheMac8:0.01239905577,macFas5:0.006300599131):1e-08,macNem1:1e-08):0.006248354016,(papAnu3:0.006192059691,(manLeu1:0.003128484776,cerAty1:0.006154843119):1e-08):1e-08):1e-08,chlSab2:0.01914488524):0.009656666281,((colAng1:0.01257846867,pilTep1:0.009310557895):1e-08,(nasLar1:0.01591720393,(rhiRox1:1e-08,rhiBie1:1e-08):1e-08):1e-08):0.006239009918):0.01668468092):0.009582510668,nomLeu3:0.03618895247):1e-08,ponAbe2:0.009149571626):0.0109731259,gorGor5:0.01032612286):1e-08,(panTro5:1e-08,panPan2:1e-08):0.004248007184,hg38:0.007653712385);
SHH	((((((((((((((phaCin1:0.0228481194,sarHar1:0.2245183112):1e-08,monDom5:0.05706889713):0.08232791946,ornAna2:0.549560811):0.1699408522,((((loxAfr3:0.3038946924,triMan1:1e-08):1e-08,proCap2:0.08524439982):0.04546395681,(((chrAsi1:0.07830559243,echTel2:0.3199770669):1e-08,eleEdw1:0.09119272416):1e-08,oryAfe1:0.03675978185):1e-08):0.05178208949,(dasNov3:0.03530290849,choHof2:0.04282310998):0.07851667212):0.01021238035):0.1846100637,((((((((((((oviAri4:1e-08,oviCan1:0.2441674508):0.7897229994,capHir2:0.005772171376):9.919785723e-07,panHod1:1e-08):0.002800282295,(((bisBis1:1e-08,bosMut1:1e-08):1e-08,(bosInd1:1e-08,bosTau8:0.007044673293):0.002895304862):1e-08,bubBub1:0.1943123461):1e-08):1e-08,(odoVir1:1e-08,cerEla1:1e-08):1e-08):0.1282938634,(((((turTru3:0.2469749681,orcOrc1:1e-08):1e-08,delLeu1:0.004624577008):1e-08,lipVex1:0.009412905805):0.01962041299,phyCat1:1e-08):0.004102912278,(balAcu1:0.001423166373,balMys1:1e-08):0.06881344243):0.0920498043):0.1622414502,susScr11:0.1098642729):0.03798612037,(((camFer2:0.1104659797,camBac1:1e-08):0.1015066954,camDro1:1e-08):1e-08,vicPac2:1e-08):0.1828396851):0.04594171541,(((equCab3:1e-08,equPrz1:1e-08):0.003652428066,equAsi1:0.2225944868):0.001903575689,cerSim1:0.0112051842):0.04819576402):1e-08,((((((myoBra1:1e-08,myoLuc2:1e-08):0.009285743368,myoDav1:0.07044775671):0.01785546799,eptFus1:0.06733830374):1e-08,minNat1:0.5034083926):0.03061445514,desRot1:0.4860956299):1e-08,(((pteAle1:0.07322459953,pteVam2:1e-08):1e-08,rouAeg1:0.05426239884):0.1046464966,(rhiSin1:0.02602487427,hipArm1:0.1482883742):0.02484585033):0.0009110296614):0.04814577779):1e-08,((((((lepWed1:0.06232858544,odoRosDiv1:0.0190701406):0.01703815933,((musFur1:1e-08,enhLut1:1e-08):0.1449169321,ailFul1:0.6086432212):1e-08):1e-08,(ailMel1:0.1427118738,ursMar1:0.0668683063):0.364092799):1e-08,(canFam3:1e-08,lycPic1:1e-08):0.03106459509):1e-08,((felCat8:1e-08,aciJub1:1e-08):1e-08,(panTig1:1e-08,panPar1:1e-08):0.01164212216):0.03382268437):0.05313360812,(manPen1:0.1291844042,manJav1:0.249529875):0.34115845):1e-08):1e-08,((eriEur2:0.962297586,sorAra2:0.592956402):1e-08,conCri1:1e-08):0.5531818837):0.08560375695):0.004933882822,((((((((((((mm10:0.00554712139,musCar1:0.01687090435):0.01141984832,musPah1:0.02255127513):0.03005863815,rn6:0.02339992022):0.0254023952,merUng1:0.05816676056):0.03267101458,((criGri1:0.1383623096,mesAur1:0.03529672887):1e-08,micOch1:0.03899037262):0.005201399922):0.1036177643,nanGal1:0.1765780104):0.1061999412,jacJac1:0.2825834135):0.05731324081,(casCan1:1e-08,dipOrd2:0.3098592385):0.1500710495):1e-08,((hetGla2:0.14422482,fukDam1:0.05315400836):1e-08,((chiLan1:0.06987639426,octDeg1:0.06186416061):0.03710124632,cavPor3:0.05816494832):1e-08):0.2665366701):1e-08,(speTri2:0.5766381227,marMar1:0.3255537866):1e-08):1e-08,(oryCun2:0.1275193458,ochPri3:0.2893186079):0.04539498109):1e-08,tupChi1:0.2567795717):0.01460164063):1e-08,((micMur3:0.08916636648,proCoq1:0.03911246885):0.07658121412,otoGar3:0.2003092816):0.01351530695):1e-08,tarSyr2:0.0739896146):0.09510034527,((calJac3:0.06196163032,aotNan1:1.545821974):0.0379285275,(saiBol1:0.0286156803,cebCap1:0.0127427492):0.01109396128):0.02068834994):0.02427979419,(((((rheMac8:1e-08,macFas5:0.004491683921):1e-08,macNem1:1e-08):1e-08,(papAnu3:0.008869106701,(manLeu1:1e-08,cerAty1:1e-08):1e-08):1e-08):1e-08,chlSab2:0.008882388189):0.004441157723,((colAng1:1e-08,pilTep1:1e-08):1e-08,(nasLar1:0.8036578588,(rhiRox1:2.641871036,rhiBie1:1e-08):6.970070547e-06):0.005095306404):1e-08):0.02949962846):0.01628233211,nomLeu3:0.004509389855):0.002159955904,ponAbe2:0.2872857508):0.01586120327,gorGor5:1e-08):1e-08,(panTro5:0.004466174651,panPan2:1e-08):1e-08,hg38:0.004414788717);
SHISA2	(((((((((((((((phaCin1:1e-08,sarHar1:0.02459170609):1e-08,monDom5:0.003816120614):0.04957114347,ornAna2:0.09122759789):0.05114779453,((((loxAfr3:0.01803247559,triMan1:0.01346346749):1e-08,proCap2:0.02695613126):0.01842986229,(((chrAsi1:0.06271921823,echTel2:0.0752784158):0.01353552343,eleEdw1:0.04437128277):0.006129627786,oryAfe1:0.02291996828):0.004774052943):0.04898441621,(dasNov3:0.0535305748,choHof2:0.03642223525):0.0516836669):0.01495311125):0.02174063556,((((((((((((oviAri4:0.1856625054,oviCan1:0.1377999826):0.3054311069,capHir2:1e-08):0.004794262469,panHod1:0.01212262869):1e-08,(((bisBis1:1e-08,bosMut1:1e-08):1e-08,(bosInd1:1e-08,bosTau8:1e-08):0.00959316806):0.0005979939303,bubBub1:0.005126980484):1e-08):1e-08,(odoVir1:1e-08,cerEla1:1e-08):1e-08):0.0574924321,(((((turTru3:1e-08,orcOrc1:1e-08):0.004770279849,delLeu1:1e-08):10,lipVex1:1e-08):1e-08,phyCat1:0.3793098855):1e-08,(balAcu1:0.1812450504,balMys1:10):1e-08):0.002739712284):1e-08,susScr11:10):0.02686683118,(((camFer2:1e-08,camBac1:1e-08):1e-08,camDro1:1e-08):1e-08,vicPac2:1e-08):0.03827643192):0.01109214315,(((equCab3:1e-08,equPrz1:0.008673615458):1e-08,equAsi1:1e-08):0.01319323456,cerSim1:0.01303462653):1e-08):1e-08,((((((myoBra1:1e-08,myoLuc2:0.006929693634):1e-08,myoDav1:1e-08):1e-08,eptFus1:0.0115469803):0.02232128503,minNat1:0.01330487228):1e-08,desRot1:0.02974242247):0.004600467182,(((pteAle1:1e-08,pteVam2:0.006815819573):1e-08,rouAeg1:0.02197926525):0.06805093714,(rhiSin1:0.008752076333,hipArm1:0.004451652519):1e-08):1e-08):0.008001411917):1e-08,(((((((lepWed1:1e-08,neoSch1:1e-08):1e-08,odoRosDiv1:1e-08):1e-08,((musFur1:1e-08,enhLut1:0.004399005948):0.004340375443,ailFul1:0.008797727797):1e-08):1e-08,(ailMel1:0.01452969925,ursMar1:1e-08):1e-08):1e-08,(canFam3:1e-08,lycPic1:1e-08):0.01356800403):1e-08,((felCat8:0.0325561968,aciJub1:0.01667690557):0.01506626453,(panTig1:1e-08,panPar1:1e-08):1e-08):0.02425245499):0.01290980424,(manPen1:0.008749926812,manJav1:0.0002897619642):0.1174146316):0.004416025087):1e-08,((eriEur2:0.04574823398,sorAra2:0.05349436812):0.03360643869,conCri1:0.01277735106):1e-08):0.03127731797):0.01960803374,((((((((((((mm10:0.004290766639,musCar1:0.004344084336):1e-08,musPah1:1e-08):1e-08,rn6:0.004285838672):0.0129089326,merUng1:0.00452256191):0.007569277289,((criGri1:0.3744802157,mesAur1:0.013287625):1e-08,micOch1:0.009191745823):0.005979006359):0.04114141705,nanGal1:0.03718254425):0.01430117335,jacJac1:0.02585649132):0.01964035265,(casCan1:0.05029514546,dipOrd2:0.05091263016):0.01637104308):0.007444410742,((hetGla2:0.01905523997,fukDam1:0.4636096182):1e-08,((chiLan1:0.04791027142,octDeg1:0.0149527317):0.01212560022,cavPor3:0.02998481084):0.009586431013):0.04189995721):0.02687115619,(speTri2:0.004094082652,marMar1:0.008321311495):0.02747656356):1e-08,(oryCun2:0.03755146772,ochPri3:0.05313403921):0.005122412639):0.01654856222,tupChi1:0.03114037823):1e-08):1e-08,galVar1:0.0257432374):1e-08,((micMur3:0.02120782592,proCoq1:0.003592346764):0.01073466537,otoGar3:0.05816222804):1e-08):1e-08,tarSyr2:0.04099603285):0.01410465258,((calJac3:0.008549471487,aotNan1:0.004265542657):1e-08,(saiBol1:1e-08,cebCap1:0.004296147396):1e-08):0.008555699783):1e-08,(((((rheMac8:0.004251727939,macFas5:1e-08):1e-08,macNem1:1e-08):1e-08,(papAnu3:0.004277046992,(manLeu1:1e-08,cerAty1:1e-08):1e-08):1e-08):1e-08,chlSab2:1e-08):1e-08,((colAng1:1e-08,pilTep1:1e-08):1e-08,(nasLar1:0.06942841239,(rhiRox1:1e-08,rhiBie1:1e-08):1e-08):1e-08):1e-08):1e-08):0.004240562991,nomLeu3:0.004217997639):1e-08,ponAbe2:0.004471667929):0.004213208471,gorGor5:1e-08):1e-08,(panTro5:1e-08,panPan2:1e-08):1e-08,hg38:0.0042087274);
SHISA3	((((((((((((((phaCin1:1e-08,sarHar1:0.1195685795):0.02788352733,monDom5:0.005487660708):0.08418381374,((((loxAfr3:0.03189278908,triMan1:0.03014786603):1e-08,proCap2:0.02981959704):1e-08,(((chrAsi1:0.005976928523,echTel2:0.03782190015):0.005829523707,eleEdw1:0.02362969852):1e-08,oryAfe1:0.005882097897):1e-08):1e-08,(dasNov3:0.01169514431,choHof2:0.00589223001):1e-08):1e-08):1e-08,((((((((((((oviAri4:1e-08,oviCan1:1e-08):0.01852633536,capHir2:1e-08):1e-08,panHod1:0.02164626895):1e-08,(((bisBis1:1e-08,bosMut1:0.02257540157):1e-08,(bosInd1:0.01859434109,bosTau8:1e-08):1e-08):1e-08,bubBub1:0.006007158195):1e-08):1e-08,(odoVir1:0.08879490262,cerEla1:1e-08):1e-08):0.005991302598,(((((turTru3:1e-08,orcOrc1:1e-08):0.005844166836,delLeu1:1e-08):1e-08,lipVex1:0.0118232873):0.005736548805,phyCat1:0.01211378198):0.005977714468,(balAcu1:0.01239118023,balMys1:1e-08):1e-08):0.005925932083):0.005881425934,susScr11:0.00584884159):0.001463877202,(((camFer2:1e-08,camBac1:1e-08):1e-08,camDro1:1e-08):0.007560005914,vicPac2:1e-08):1e-08):0.004454109007,(((equCab3:1e-08,equPrz1:1e-08):1e-08,equAsi1:0.005803094679):0.005822049136,cerSim1:0.005776171941):0.005864076115):1e-08,((((((myoBra1:1e-08,myoLuc2:1e-08):1e-08,myoDav1:1e-08):1e-08,eptFus1:0.001999637442):1e-08,minNat1:1e-08):0.01355384844,desRot1:0.01184202045):1e-08,(((pteAle1:1e-08,pteVam2:1e-08):0.006022504056,rouAeg1:0.006008777708):0.01804496398,(rhiSin1:0.01175353212,hipArm1:0.005840041819):1e-08):0.005934732974):0.01185062436):1e-08,(((((((lepWed1:1e-08,neoSch1:0.005593903847):0.005667040757,odoRosDiv1:1e-08):1e-08,((musFur1:0.01713067582,enhLut1:1e-08):0.005692877567,ailFul1:1e-08):0.005756224598):1e-08,(ailMel1:0.05213071366,ursMar1:1e-08):1e-08):1e-08,(canFam3:1e-08,lycPic1:1e-08):0.1134159063):1e-08,((felCat8:1e-08,aciJub1:1e-08):1e-08,(panTig1:1e-08,panPar1:1e-08):1e-08):0.01152662594):0.01777916007,(manPen1:1e-08,manJav1:0.01864998397):0.01821604808):1e-08):1e-08,((eriEur2:0.05344452279,sorAra2:0.02864860319):0.009341674373,conCri1:0.005708683071):0.01191296472):1e-08):1e-08,((((((((((((mm10:1e-08,musCar1:0.0110808029):1e-08,musPah1:0.005508217365):0.008208949883,rn6:0.009094599381):0.01677125095,merUng1:0.04226769888):1e-08,((criGri1:0.02315925061,mesAur1:0.01136822393):0.00569663199,micOch1:0.02885191185):1e-08):0.0179542718,nanGal1:0.02905415222):0.0004341352577,jacJac1:0.06730260188):0.02392131536,(casCan1:0.03080327781,dipOrd2:0.02424169145):1e-08):1e-08,((hetGla2:0.01186774414,fukDam1:0.01147187594):0.005812463912,((chiLan1:0.01161354734,octDeg1:0.02410463232):1e-08,cavPor3:0.03235296834):0.005750884319):0.01904336787):0.005987668547,(speTri2:1e-08,marMar1:1e-08):0.01189003815):1e-08,(oryCun2:0.008519433048,ochPri3:0.06168813074):0.003472533432):1e-08,tupChi1:0.0316761963):1e-08):1e-08,galVar1:0.02347215629):0.01820443644,((micMur3:0.3106620506,proCoq1:0.09374243664):0.006635336186,otoGar3:0.01701881286):0.02518935756):1e-08,tarSyr2:0.03030698261):0.01178129528,(aotNan1:1e-08,(saiBol1:1e-08,cebCap1:0.005647721815):1e-08):0.01731934399):1e-08,(((((rheMac8:0.005574326011,macFas5:1e-08):1e-08,macNem1:1e-08):1e-08,(papAnu3:1e-08,(manLeu1:1e-08,cerAty1:1e-08):1e-08):1e-08):1e-08,chlSab2:1e-08):1e-08,((colAng1:0.005564671317,pilTep1:0.01108880237):1e-08,(nasLar1:0.01097805988,(rhiRox1:1e-08,rhiBie1:1e-08):0.00554952142):1e-08):1e-08):0.005640036735):0.0056867011,nomLeu3:0.01971701012):1e-08,ponAbe2:0.0143649901):1e-08,gorGor5:0.01136643726):1e-08,(panTro5:0.005596832569,panPan2:0.005582961251):1e-08,hg38:0.005636052373);
SHISA4	(((((((((((((((phaCin1:0.04617948262,sarHar1:0.02733007943):0.01787151875,monDom5:0.04869208866):0.1418367774,ornAna2:0.5021824527):0.2328117047,((((loxAfr3:0.03036380233,triMan1:0.07977966058):1e-08,proCap2:0.04036000019):0.008802908127,(((chrAsi1:0.01909096829,echTel2:0.06981293708):0.003940642929,eleEdw1:0.03517291815):0.01003800511,oryAfe1:0.03928743796):1e-08):0.01809748483,(dasNov3:0.005835782366,choHof2:0.02398274907):0.04492240051):1e-08):0.006578726811,(((((((((((oviAri4:0.008241870923,oviCan1:1e-08):1e-08,panHod1:1e-08):0.04671873112,(((bisBis1:1e-08,bosMut1:0.03233374868):1e-08,bosTau8:0.02548705948):1e-08,bubBub1:0.009613444774):1e-08):0.01336608111,(odoVir1:0.02176998131,cerEla1:1e-08):0.03298939976):0.03532946879,(((((turTru3:1e-08,orcOrc1:1e-08):1e-08,delLeu1:1e-08):0.007410935138,lipVex1:0.007398177382):1e-08,phyCat1:0.02078222543):1e-08,(balAcu1:1e-08,balMys1:1e-08):0.01044843367):0.01033363202):1e-08,susScr11:0.07348769509):1e-08,(((camFer2:1e-08,camBac1:1e-08):1e-08,camDro1:1e-08):0.01034393661,vicPac2:0.01025494244):0.01044584459):0.0180251235,(((equCab3:1e-08,equPrz1:1e-08):0.007290731451,equAsi1:1e-08):0.008444187631,cerSim1:0.02146122657):0.08119525187):1e-08,(((((myoBra1:0.1473183498,myoDav1:0.5832695682):0.3868223054,eptFus1:0.1745552168):0.1779804577,minNat1:0.1106045476):1e-08,desRot1:0.5004197958):0.1710517261,(((pteAle1:1e-08,pteVam2:0.1222909045):1.252490885,rouAeg1:4.22845763):3.100628888,(rhiSin1:0.2479242833,hipArm1:0.08704627027):0.1549233426):0.06503199025):0.2668096127):1e-08,(((((((lepWed1:1e-08,neoSch1:1e-08):1e-08,odoRosDiv1:0.007461305447):0.007557574311,((musFur1:0.01510171804,enhLut1:1e-08):1e-08,ailFul1:0.00748536354):1e-08):1e-08,(ailMel1:1e-08,ursMar1:1e-08):1e-08):1e-08,(canFam3:1e-08,lycPic1:0.09584640795):0.1106184084):1e-08,((felCat8:1e-08,aciJub1:0.01106050559):1e-08,(panTig1:0.02255848135,panPar1:1e-08):1e-08):0.007743223373):0.01960496891,(manPen1:0.00836920957,manJav1:0.02551101956):0.03181687125):0.01964807272):1e-08,((eriEur2:0.1335881364,sorAra2:0.03564613085):1e-08,conCri1:0.167959846):0.02806123812):1e-08):0.02104605614,((((((((((((mm10:1e-08,musCar1:1e-08):1e-08,musPah1:0.02268563407):0.001090046593,rn6:0.01438643948):0.01454985339,merUng1:0.02472235784):1e-08,((criGri1:0.1905585359,mesAur1:1e-08):0.007577397445,micOch1:0.03192597782):0.01517202121):0.02934647175,nanGal1:0.03118858039):1e-08,jacJac1:0.06801192599):1e-08,(casCan1:0.08139488334,dipOrd2:0.02154107766):1e-08):0.04500899196,((hetGla2:0.0704579623,fukDam1:0.01054349779):1e-08,((chiLan1:0.01048670231,octDeg1:1e-08):1e-08,cavPor3:0.01976648855):0.02298357518):0.05425228356):0.008130610664,(speTri2:1e-08,marMar1:0.007180870468):0.01784417645):0.005818015069,(oryCun2:0.01549644172,ochPri3:0.02840550325):0.01599485947):1e-08,tupChi1:0.01733015916):1e-08):0.005812679029,galVar1:0.0538193951):1e-08,((micMur3:0.03114430329,proCoq1:0.05297427111):0.01450883186,otoGar3:0.03084314751):0.00788924196):1e-08,tarSyr2:0.02763806636):0.02266482126,((calJac3:0.007421226642,aotNan1:0.03764888341):1e-08,(saiBol1:0.0299198205,cebCap1:0.02229670207):1e-08):0.007373939572):1e-08,(((((rheMac8:1e-08,macFas5:1e-08):1e-08,macNem1:1e-08):1e-08,(papAnu3:1e-08,(manLeu1:1e-08,cerAty1:1e-08):1e-08):1e-08):1e-08,chlSab2:1e-08):0.007528900517,((colAng1:1e-08,pilTep1:1e-08):1e-08,(nasLar1:1e-08,(rhiRox1:1e-08,rhiBie1:1e-08):0.006831753833):0.0005517480111):1e-08):1e-08):1e-08,nomLeu3:0.007375190409):1e-08,ponAbe2:0.01583087163):1e-08,gorGor5:0.01482041964):1e-08,(panTro5:1e-08,panPan2:1e-08):1e-08,hg38:0.01485372484);
SHISA5	(((((((((((((((phaCin1:0.07461061242,sarHar1:0.2021741262):0.1162606649,monDom5:0.4071468433):0.2660085194,ornAna2:0.3957817482):0.7284898839,((((loxAfr3:0.1512757856,triMan1:0.02413135157):1e-08,proCap2:0.2924716652):0.09347617241,(((chrAsi1:0.1821318798,echTel2:0.5353758856):0.01298519046,eleEdw1:0.3726134003):0.09115995491,oryAfe1:0.2607471945):0.05488059802):0.1737932901,(dasNov3:0.2628316638,choHof2:0.122394923):0.1650937337):0.04287816063):0.06600930158,((((((((((((oviAri4:0.03299934834,oviCan1:0.02160006369):0.02156324998,capHir2:0.007784994899):0.005260986115,panHod1:0.02509947824):0.2234016014,(((bisBis1:0.02977806239,bosMut1:0.009669037433):1e-08,bosTau8:0.009284346579):1e-08,bubBub1:0.02112233272):0.07415482915):0.035591652,(odoVir1:0.01399437699,cerEla1:0.02509202832):0.06767994164):0.5271611713,(((((turTru3:0.006861381851,orcOrc1:1e-08):0.006908181411,delLeu1:0.02756556394):0.01377542051,lipVex1:0.02083432908):0.01388902942,phyCat1:0.06047547747):1e-08,(balAcu1:0.006902569037,balMys1:0.02827808195):1e-08):0.03824250974):0.02777022284,susScr11:0.127326763):0.01759936381,(((camFer2:1e-08,camBac1:1e-08):1e-08,camDro1:1e-08):0.009977769627,vicPac2:0.009517317054):0.07600524496):0.09157381985,(((equCab3:1e-08,equPrz1:1e-08):1e-08,equAsi1:0.02124551832):0.03070879233,cerSim1:0.02893809753):0.01907882369):0.02549505652,(((((myoBra1:0.03612122185,myoDav1:0.0225130182):0.1259117255,eptFus1:0.09665364347):0.1881597695,minNat1:0.1150719863):0.01719182924,desRot1:0.6005980482):0.06823860246,(((pteAle1:1e-08,pteVam2:0.03471115004):0.1052048492,rouAeg1:0.07320780972):0.1030821077,(rhiSin1:0.05654505185,hipArm1:0.09220203153):0.12319379):1e-08):0.1953845762):1e-08,(((((((lepWed1:0.01369661593,neoSch1:1e-08):0.007807607052,odoRosDiv1:0.02683720692):0.04591934525,((musFur1:0.01277793783,enhLut1:0.0119723932):0.038952287,ailFul1:0.04981775405):0.00859200844):0.02399037801,(ailMel1:0.03315756989,ursMar1:0.02179796375):0.02745807722):0.01011266456,(canFam3:1e-08,lycPic1:1e-08):0.1040520923):0.02568511248,((felCat8:1e-08,aciJub1:0.02654899183):1e-08,(panTig1:1e-08,panPar1:1e-08):0.006584653836):0.05403747662):0.01459027628,manPen1:0.523526128):0.01760158316):1e-08,((eriEur2:0.795028379,sorAra2:0.2930924102):1e-08,conCri1:0.6179190962):0.0887982967):1e-08):0.006773437242,((((((((((((mm10:0.04676955283,musCar1:0.03977160051):0.0277612297,musPah1:0.006567664498):0.1039581893,rn6:0.08001997285):0.08225580646,merUng1:0.2036293514):0.02381048711,((criGri1:0.07643922157,mesAur1:0.082639418):0.007699179424,micOch1:0.1159085912):1e-08):0.1284852901,nanGal1:0.02872457389):0.04548891572,jacJac1:0.06840606121):0.05611973903,(casCan1:0.1347419418,dipOrd2:0.3276678345):0.05008264892):0.03050651481,((hetGla2:0.02200578293,fukDam1:0.06675859722):1e-08,((chiLan1:0.1447541755,octDeg1:0.1261039733):1e-08,cavPor3:0.1187011252):1e-08):0.1400050834):1e-08,(speTri2:0.00562686871,marMar1:0.007996561642):0.09610881479):0.01096148066,(oryCun2:0.1096025015,ochPri3:0.1556646307):0.1084627152):0.04613703989,tupChi1:0.3055421534):0.01668285709):1e-08,galVar1:0.05673439958):0.02164942773,((micMur3:0.008519332574,proCoq1:0.03376958283):0.04107621303,otoGar3:0.02008977539):0.02131348805):0.005820260405,tarSyr2:0.2518946978):0.1397628942,((calJac3:0.0599555831,aotNan1:1e-08):1e-08,(saiBol1:0.02856365484,cebCap1:0.0173605498):1e-08):0.03476026632):1e-08,(((((rheMac8:1e-08,macFas5:1e-08):0.005776505955,macNem1:0.005877653999):1e-08,(papAnu3:0.01736613834,(manLeu1:1e-08,cerAty1:0.005813715937):1e-08):1e-08):0.005789275446,chlSab2:1e-08):1e-08,((colAng1:0.009934361741,pilTep1:0.01171342035):0.001606875851,(nasLar1:0.01533108588,(rhiRox1:1e-08,rhiBie1:1e-08):0.004407973012):0.001363672665):1e-08):0.03171939286):0.002368372031,nomLeu3:0.00673591248):1e-08,ponAbe2:0.01351638165):1e-08,gorGor5:1e-08):0.00673647819,(panTro5:1e-08,panPan2:1e-08):1e-08,hg38:0.006870299094);
SHISA6	((((((((((((phaCin1:0.01892348652,sarHar1:0.2292263063):0.02462514368,monDom5:0.06676439696):0.9316143166,(((loxAfr3:0.007387414311,triMan1:0.0460701375):0.06055889836,(((chrAsi1:0.1282824073,echTel2:0.2438988257):1e-08,eleEdw1:0.0916643875):1e-08,oryAfe1:0.09769074607):1e-08):1e-08,dasNov3:0.1130525806):0.03475254704):0.09267569465,((((((((((((oviAri4:1e-08,oviCan1:0.3892932786):0.4951186886,capHir2:0.03522556645):1e-08,panHod1:0.02672172355):1e-08,(((bisBis1:0.07924510518,bosMut1:0.1671145339):1e-08,(bosInd1:0.2394946765,bosTau8:1e-08):1e-08):1e-08,bubBub1:0.39613442):0.04549604523):1e-08,(odoVir1:0.03557385331,cerEla1:0.134191296):1e-08):0.6107058566,(((((turTru3:1e-08,orcOrc1:1e-08):0.008628931644,delLeu1:0.004095620737):0.04135804338,lipVex1:0.02852523884):1e-08,phyCat1:0.07835443981):1e-08,(balAcu1:0.02869619872,balMys1:0.06105766463):0.0988620604):0.5260707263):0.03770789627,susScr11:0.1288320393):1e-08,(((camFer2:1e-08,camBac1:0.3615394539):1e-08,camDro1:0.2509201499):0.02692534533,vicPac2:0.08713531869):0.1680953658):0.04286932968,((equCab3:0.004153579273,equAsi1:1e-08):0.01052634031,cerSim1:0.6539828873):0.004283555834):0.006217086021,((((((myoBra1:1e-08,myoLuc2:1e-08):1e-08,myoDav1:1e-08):0.02109446423,eptFus1:0.04177356512):0.07293757409,minNat1:0.1300989729):0.05865418939,desRot1:0.248882015):0.09893017924,((pteAle1:1e-08,pteVam2:1e-08):0.01289582071,(rhiSin1:0.04838003616,hipArm1:0.0878099404):0.1199780316):1e-08):0.1700977099):1e-08,(((((((lepWed1:1e-08,neoSch1:1e-08):0.03249811775,odoRosDiv1:0.007904642169):0.01592871275,((musFur1:0.02674667351,enhLut1:1e-08):0.04019039854,ailFul1:0.06283994617):1e-08):1e-08,(ailMel1:1e-08,ursMar1:1e-08):1e-08):1e-08,(canFam3:1e-08,lycPic1:1e-08):6.941434395):0.0118542433,((felCat8:1e-08,aciJub1:0.1753237214):0.04274394259,panPar1:1e-08):0.03531340257):0.0002180160264,manPen1:1.999542389):0.05578423904):0.02940732421,((eriEur2:0.1217879149,sorAra2:0.1679364552):1e-08,conCri1:0.05398556349):1e-08):0.009398728819):0.02125404077,((((((((((((mm10:0.00344639566,musCar1:0.003615283325):0.004532394462,musPah1:0.01021405666):0.005151556064,rn6:0.02834092772):0.01205881696,merUng1:0.0277304601):0.004453801652,((criGri1:0.1912778295,mesAur1:1e-08):0.003570707271,micOch1:0.007322984836):0.01253330808):0.0191271658,nanGal1:0.01515820658):0.02623162522,jacJac1:0.09302505602):0.07959499692,(casCan1:0.04214542981,dipOrd2:0.1696344028):1e-08):0.01110832082,((hetGla2:0.02314822621,fukDam1:0.0855978663):0.04307126522,((chiLan1:0.04507043706,octDeg1:0.0204825596):1e-08,cavPor3:0.06350890957):0.006771011484):1e-08):0.004202513416,(speTri2:0.05166926479,marMar1:1e-08):0.3860037659):0.0001897947131,(oryCun2:0.05599665723,ochPri3:0.01317811969):0.01823147477):0.01265643782,tupChi1:0.05735909314):1e-08):1e-08,((micMur3:0.05814169843,proCoq1:1e-08):0.0195553469,otoGar3:0.0455726647):1e-08):0.02374473489,((calJac3:1e-08,aotNan1:0.04032467629):1e-08,(saiBol1:1e-08,cebCap1:0.002811060056):0.0007710509382):0.003714146074):0.003681796103,(((((rheMac8:0.002803858566,macFas5:1e-08):0.0007854801923,macNem1:0.03368624938):1e-08,(papAnu3:0.01101137457,cerAty1:1e-08):1e-08):1e-08,chlSab2:1e-08):1e-08,((colAng1:0.1751900341,pilTep1:0.00296453498):4.082382328e-05,(nasLar1:1e-08,rhiRox1:1e-08):1e-08):0.0008156756728):0.0145575693):1e-08,nomLeu3:0.01103487668):1e-08,ponAbe2:0.143226544):0.003951256656,gorGor5:0.03491664377):1e-08,(panTro5:0.002915207365,panPan2:1e-08):0.0008214142953,hg38:0.00372834231);
SHISA7	(((((((((((((phaCin1:0.05291198248,sarHar1:1e-08):0.6007049893,((((loxAfr3:0.07588797362,triMan1:0.02404827147):1e-08,proCap2:0.0676836604):0.003723342788,(((chrAsi1:0.0815966616,echTel2:0.1686862245):0.01779581798,eleEdw1:0.0263690205):0.04335763185,oryAfe1:0.04877310018):0.02526283538):0.1253659461,(dasNov3:0.131899154,choHof2:0.2586120359):0.09613814435):0.008043071665):0.01951021741,((((((((((((oviAri4:1e-08,oviCan1:0.05333737648):0.8498809231,capHir2:0.0474528894):1e-08,panHod1:0.04769954225):1e-08,(((bisBis1:1e-08,bosMut1:1e-08):0.2440217427,(bosInd1:0.06709704625,bosTau8:0.02567237208):1e-08):0.00406982666,bubBub1:0.5591959689):0.003297379271):1e-08,(odoVir1:0.001015742586,cerEla1:0.3082232142):0.7518610845):0.01865936654,(((((turTru3:1e-08,orcOrc1:0.002714862894):0.3642051414,delLeu1:1e-08):1e-08,lipVex1:0.3722797275):0.1354063972,phyCat1:0.01339470929):1e-08,(balAcu1:0.2446361074,balMys1:0.02397144756):1e-08):0.006208755206):0.001395509941,susScr11:0.6881312774):1e-08,(((camFer2:0.003796135832,camBac1:0.006074727793):0.003991905035,camDro1:1e-08):0.01396459332,vicPac2:0.02359174031):0.04891788047):0.02188820365,(((equCab3:1e-08,equPrz1:0.1467460079):1e-08,equAsi1:1e-08):0.01957342811,cerSim1:0.0455147357):0.02296859378):1e-08,(((((myoBra1:10,myoDav1:1e-08):0.09714248385,eptFus1:0.06475228519):1e-08,minNat1:0.05647372582):0.02033443316,desRot1:0.159252431):0.1702403358,(((pteAle1:0.004022447191,pteVam2:1e-08):0.01316707079,rouAeg1:0.02582838008):0.04316409853,(rhiSin1:0.02824782147,hipArm1:0.02834564215):0.01199718523):1e-08):0.01135264706):0.2625672022,(((((((lepWed1:1e-08,neoSch1:1e-08):0.1763902734,odoRosDiv1:1e-08):0.006489371593,((musFur1:0.3654782043,enhLut1:0.5583723603):1e-08,ailFul1:0.005317294606):0.164896147):0.0004822911778,(ailMel1:0.1620870908,ursMar1:0.0006619136753):0.2907900043):1e-08,(canFam3:1e-08,lycPic1:1e-08):0.6139722189):0.002563595878,((felCat8:0.09683925596,aciJub1:0.3020641888):1e-08,(panTig1:0.04336347194,panPar1:0.1358875545):1e-08):0.02209529515):0.08717398272,(manPen1:0.3137617357,manJav1:1e-08):0.2272429285):1e-08):1e-08,((eriEur2:0.03918626352,sorAra2:0.1459587623):0.08678254648,conCri1:0.1139794583):0.2287607496):1e-08):0.08102370077,((((((((((((mm10:1e-08,musCar1:0.004023207613):0.004966143164,musPah1:0.004084223709):0.006198258294,rn6:0.009677000371):0.005786589727,merUng1:0.02079425654):1e-08,((criGri1:0.009219559001,mesAur1:0.6819542137):0.0009172077941,micOch1:0.004201776014):0.009699037842):0.01731236774,nanGal1:0.01457235703):1e-08,jacJac1:0.01759830833):0.01075124444,(casCan1:0.03775012479,dipOrd2:0.3025136338):0.0616596058):0.08890967209,((hetGla2:0.01631989761,fukDam1:2.017047131):0.006493448161,((chiLan1:0.0609210957,octDeg1:0.009427807696):0.004062484744,cavPor3:0.00598634941):0.04411270848):0.195711774):0.001157979268,(speTri2:0.2777674471,marMar1:0.3210800217):0.01358150805):1e-08,ochPri3:0.068980973):1e-08,tupChi1:0.05469786088):1e-08):0.02353892444,galVar1:0.1176821899):1e-08,((micMur3:0.0103225798,proCoq1:0.008134905727):0.01058087795,otoGar3:0.02102553085):0.0277947334):0.02873274886,tarSyr2:0.1011723764):0.08861276799,((calJac3:1e-08,aotNan1:0.02947656523):1e-08,(saiBol1:1e-08,cebCap1:0.002008180926):1e-08):0.004048483153):0.006037025042,(((((rheMac8:0.03113065981,macFas5:1e-08):1e-08,macNem1:1e-08):1e-08,(papAnu3:0.003351287388,(manLeu1:0.03739658898,cerAty1:8.402531565e-05):0.001845477906):4.694475739e-05):0.002002576248,chlSab2:1e-08):1e-08,((colAng1:0.03567059684,pilTep1:1e-08):1e-08,(rhiRox1:1e-08,rhiBie1:1e-08):0.03874140152):0.001985318647):0.006080195876):1e-08,nomLeu3:0.01212805967):1e-08,ponAbe2:0.00455106638):0.00398832014,gorGor5:0.001998694621):1e-08,(panTro5:1e-08,panPan2:0.6124522751):1e-08,hg38:1e-08);
SHISA8	((((((((((((((phaCin1:0.1702102346,sarHar1:0.08037588078):0.02536798197,monDom5:0.3609379296):0.9436429233,((((loxAfr3:0.08544097935,triMan1:0.1044388815):0.004831553255,proCap2:0.1344056167):0.02723704675,(((chrAsi1:0.1057729011,echTel2:0.06494391429):0.01400113249,eleEdw1:0.1076087037):0.008314096778,oryAfe1:0.07200971969):0.008436343907):0.04074529662,(dasNov3:0.1203136175,choHof2:0.1176280442):0.04189000776):0.005845799772):1e-08,((((((((((((oviAri4:0.1773101536,oviCan1:1e-08):0.1444778249,capHir2:0.01138080281):0.5870375567,panHod1:0.002736020993):0.02892626482,(((bisBis1:0.02860912321,bosMut1:1e-08):0.01977515586,(bosInd1:1e-08,bosTau8:1e-08):1e-08):0.02129570573,bubBub1:0.04344238567):0.01861922013):0.00760056674,(odoVir1:0.009385915713,cerEla1:0.02755242299):0.03716679049):0.3415810176,((((orcOrc1:0.002900734822,delLeu1:0.005871169856):0.008803842466,lipVex1:0.01090366167):1e-08,phyCat1:0.06029642292):0.01093908918,(balAcu1:0.03051461708,balMys1:0.01263088518):0.01231600596):0.4851994439):1e-08,susScr11:0.6983295328):1e-08,(((camFer2:0.01089996521,camBac1:0.02245799201):0.01129574282,camDro1:0.009967494715):0.02381390804,vicPac2:0.02894062837):0.1899180775):0.3229792857,(((equCab3:1e-08,equPrz1:0.01450787734):0.02732985732,equAsi1:0.04481275795):0.06707200771,cerSim1:0.1299760965):0.04623888956):0.005995868075,((((((myoBra1:1e-08,myoLuc2:1e-08):1e-08,myoDav1:1e-08):0.04941532417,eptFus1:0.1233597184):0.1034869611,minNat1:0.2852744604):0.1392308707,desRot1:0.23679564):0.02842638851,(((pteAle1:0.03928934074,pteVam2:1.999723076):0.01791973343,rouAeg1:0.02865859399):0.08635271145,(rhiSin1:0.1782624519,hipArm1:1.696468659):1e-08):0.002609958477):0.03094505906):0.0749307207,(((((((lepWed1:0.2534048284,neoSch1:0.01796853625):0.004758658576,odoRosDiv1:0.3669217934):0.01121547222,((musFur1:0.01923358176,enhLut1:0.004925369116):0.0560618391,ailFul1:0.08768211897):0.005219719229):1e-08,(ailMel1:0.1047389486,ursMar1:0.3122353921):0.9122384505):1e-08,(canFam3:1e-08,lycPic1:1e-08):0.08814446026):0.008931914061,((felCat8:0.008205726427,aciJub1:0.5641422642):1e-08,(panTig1:0.05450301495,panPar1:0.0244703834):1e-08):0.04248420208):0.02370931709,(manPen1:0.01129769997,manJav1:1e-08):0.4649365686):0.04140249628):0.0207895558,((eriEur2:0.16110999,sorAra2:0.2955558592):1e-08,conCri1:0.2762005566):0.0384810162):1e-08):0.008728139137,((((((((((((mm10:0.008413430485,musCar1:0.005603418713):0.005573409356,musPah1:0.002795516885):0.0112485933,rn6:0.00847106551):0.01729191294,merUng1:0.1305461433):0.003779648136,((criGri1:0.05920138071,mesAur1:0.01087786435):0.03658304899,micOch1:0.03632631897):0.01667287276):0.04707735892,nanGal1:0.04850547801):0.03666120495,jacJac1:0.2521462844):0.01671705129,(casCan1:0.06151446703,dipOrd2:0.1312412852):0.003683573448):0.00429865558,((hetGla2:0.0276340365,fukDam1:0.08813825161):0.018442423,((chiLan1:0.06577382821,octDeg1:0.0868540093):1e-08,cavPor3:0.1678492118):0.001513278147):0.0728819024):0.0321792945,(speTri2:0.01167802003,marMar1:0.01111824752):0.06535292518):0.06624862144,(oryCun2:0.3954198787,ochPri3:1.26938006):1e-08):0.005748825256,tupChi1:0.1338080832):0.02895204977):1e-08,galVar1:0.2090905658):0.03688091944,((micMur3:0.03333799371,proCoq1:0.02087881231):0.01799109417,otoGar3:0.1499895412):0.01481183581):0.03293155817,tarSyr2:1.948461008):0.04994715519,((calJac3:0.03205865115,aotNan1:0.0289831328):0.01147414896,(saiBol1:0.1718606767,cebCap1:0.02534069567):1e-08):0.1445808408):0.02043224179,(((((rheMac8:0.002942413335,macFas5:0.007861375646):1e-08,macNem1:0.002943369165):0.06515746275,(papAnu3:0.002956076338,(manLeu1:0.01641368648,cerAty1:0.005946896502):1e-08):1e-08):0.003022219764,chlSab2:0.008912484961):0.006097333315,((colAng1:0.01271965197,pilTep1:0.0206548894):1e-08,(rhiRox1:1e-08,rhiBie1:0.002581142756):0.09815033477):0.01335907254):0.03934078784):0.01041271984,nomLeu3:0.02964255768):0.002810782392,ponAbe2:0.0304808049):0.01510102555,gorGor5:0.00296616455):1e-08,(panTro5:0.002959781201,panPan2:1e-08):0.002961887208,hg38:0.002963888718);
SHISA9	((((((((((((((phaCin1:0.01225419729,sarHar1:0.09495137444):1e-08,monDom5:0.03120895974):0.4043910292,((((loxAfr3:1e-08,triMan1:0.04483380447):0.07270843073,proCap2:0.1155401091):1e-08,(((chrAsi1:1e-08,echTel2:0.04227441778):0.1264500624,eleEdw1:0.1743594557):1e-08,oryAfe1:0.05796668514):1e-08):0.05531433181,(dasNov3:0.05554436323,choHof2:0.02944148074):0.1983561292):1e-08):1e-08,((((((((((((oviAri4:0.08387872278,oviCan1:1e-08):0.08683675985,capHir2:0.007793785131):0.007501588327,panHod1:0.06419419673):0.008406823297,(((bisBis1:0.04485708965,bosMut1:0.0128991156):0.007010862171,(bosInd1:0.0220046264,bosTau8:1e-08):1e-08):0.008272967197,bubBub1:0.0167924808):1e-08):1e-08,(odoVir1:0.02369160343,cerEla1:0.03004128753):1e-08):0.0584956593,(((((turTru3:0.04611668837,orcOrc1:1e-08):1e-08,delLeu1:0.007039812291):1e-08,lipVex1:0.01422344257):1e-08,phyCat1:0.04936189704):1e-08,(balAcu1:1e-08,balMys1:1e-08):1e-08):0.2699525094):0.0003946579094,susScr11:0.05986208954):1e-08,(((camFer2:0.2411000474,camBac1:0.02505001631):1e-08,camDro1:0.3061895743):0.02387348812,vicPac2:0.06419036709):0.3924335713):0.04804134815,(((equCab3:1e-08,equPrz1:1e-08):1e-08,equAsi1:0.008333295331):0.1108663677,cerSim1:0.0667433265):0.02113642037):1e-08,((((((myoBra1:0.01658467197,myoLuc2:0.2110588346):1e-08,myoDav1:0.02083027089):0.08228718912,eptFus1:0.1480056917):0.01788423543,minNat1:0.1455024248):0.034085565,desRot1:0.2017707867):0.03891902552,((pteAle1:0.0222170638,rouAeg1:1e-08):1e-08,(rhiSin1:0.1568589861,hipArm1:0.0394811403):0.04961679614):1e-08):0.04467514127):1e-08,((((((neoSch1:1e-08,odoRosDiv1:0.03412876709):0.07505855361,((musFur1:0.03032065647,enhLut1:0.03976114326):0.02352016216,ailFul1:0.02942448241):0.04784258023):1e-08,(ailMel1:0.01269267575,ursMar1:1e-08):0.02715515445):0.006651441993,(canFam3:0.009766359353,lycPic1:1e-08):0.324852786):1e-08,((felCat8:1e-08,aciJub1:0.2722583793):0.03863235469,(panTig1:0.03747700875,panPar1:1e-08):0.008679369175):0.07098344239):0.08582968607,(manPen1:0.0100991576,manJav1:1e-08):0.0872481752):0.1601152441):1e-08,(eriEur2:0.7722063384,conCri1:0.1847256471):0.1443651046):1e-08):1e-08,((((((((((((mm10:1e-08,musCar1:0.01485747701):0.006900992697,musPah1:0.04279088287):0.02186190199,rn6:0.6494755455):0.0273271971,merUng1:0.04781195155):0.02780917214,((criGri1:0.02297080003,mesAur1:0.08062007257):1e-08,micOch1:0.0976056302):1e-08):0.1059812211,nanGal1:0.01908743904):0.02128330692,jacJac1:0.1716627193):1e-08,dipOrd2:0.5063885351):0.03660992947,((hetGla2:0.03749961968,fukDam1:0.02341589687):0.008395490124,((chiLan1:0.04544656697,octDeg1:0.02750818477):1e-08,cavPor3:0.02159216311):0.01699242911):0.04090880167):0.02735082026,(speTri2:1e-08,marMar1:10):0.07395367215):1e-08,(oryCun2:0.0406914304,ochPri3:0.09211921356):0.06698807778):0.04850813408,tupChi1:0.4538165024):1e-08):0.01460693588,galVar1:0.0660097807):0.06482830854,((micMur3:0.05494780633,proCoq1:0.06961087908):1e-08,otoGar3:0.2893862824):1e-08):0.1453149867,tarSyr2:0.02447573946):0.05295250818,((calJac3:0.007326185938,aotNan1:1e-08):1e-08,(saiBol1:0.01517450292,cebCap1:0.007375741822):1e-08):0.00740536682):1e-08,(((((rheMac8:0.005457349311,macFas5:0.004662669084):0.004800982343,macNem1:1e-08):1e-08,(papAnu3:1e-08,(manLeu1:1e-08,cerAty1:1e-08):1e-08):0.0068441724):0.0005866618876,chlSab2:1e-08):1e-08,((colAng1:1e-08,pilTep1:0.007382775669):1e-08,(nasLar1:1e-08,(rhiRox1:0.007812464698,rhiBie1:0.007511818482):1e-08):1e-08):1e-08):0.00737546302):1e-08,nomLeu3:0.01564775726):0.007421497582,ponAbe2:0.008569931326):1e-08,gorGor5:1e-08):1e-08,(panTro5:1e-08,panPan2:1e-08):0.007422668333,hg38:0.007446305321);
SHISAL1	(((((((((((((phaCin1:0.02939487073,monDom5:0.1083035361):0.2477990842,((((loxAfr3:0.01194249412,triMan1:0.02433360938):1e-08,proCap2:0.04997516939):1e-08,(((chrAsi1:0.07540462045,echTel2:0.1445355619):0.01666770581,eleEdw1:0.09041704597):1e-08,oryAfe1:0.06982343507):1e-08):0.005210564481,choHof2:0.07919906525):0.009668470951):0.001254391385,((((((((((((oviAri4:0.04314950449,oviCan1:0.03388554386):0.009020138328,capHir2:0.005919321969):1e-08,panHod1:0.005936895339):0.01190578293,(((bisBis1:0.01192774815,bosMut1:0.005866092641):1e-08,(bosInd1:1e-08,bosTau8:1e-08):1e-08):1e-08,bubBub1:0.01792365389):1e-08):0.005880780696,(odoVir1:0.02947578605,cerEla1:0.00587541326):1e-08):1e-08,(((((turTru3:1e-08,orcOrc1:0.01157152703):1e-08,delLeu1:0.01147808431):1e-08,lipVex1:0.01147426612):1e-08,phyCat1:0.02373526269):1e-08,(balAcu1:0.01749576402,balMys1:0.00580893572):0.005685127327):0.02962331062):1e-08,susScr11:0.01195323879):1e-08,(((camFer2:1e-08,camBac1:0.01438127229):1e-08,camDro1:0.006597807379):0.002689431037,vicPac2:0.01337088679):0.009088665306):0.03226981774,(((equCab3:1e-08,equPrz1:1e-08):0.01178318166,equAsi1:1e-08):0.05095143626,cerSim1:0.07401195996):0.01733085623):1e-08,(((((myoBra1:0.02642729414,myoDav1:0.02194574974):0.00298586095,eptFus1:0.0438245476):0.05047898613,minNat1:0.04649912855):0.02051923954,desRot1:0.01801376619):0.008533106794,(((pteAle1:1e-08,pteVam2:1e-08):0.02615501302,rouAeg1:0.04653758028):0.04623498894,(rhiSin1:0.04407440031,hipArm1:0.01156588508):0.02098443648):1e-08):0.01449225814):1e-08,((((((neoSch1:1e-08,odoRosDiv1:0.005921499484):0.0119624937,((musFur1:1e-08,enhLut1:0.006086975864):0.01245295507,ailFul1:0.03764928258):0.00546360934):1e-08,(ailMel1:1e-08,ursMar1:0.02839639409):0.02133427932):1e-08,(canFam3:1e-08,lycPic1:1e-08):0.0181085577):1e-08,((felCat8:1e-08,aciJub1:1e-08):0.008739627983,(panTig1:1e-08,panPar1:0.006062728829):0.009739003146):0.03659674015):0.01806466091,(manPen1:0.007907095854,manJav1:0.01677917694):0.05451290704):1e-08):0.005865977236,(eriEur2:0.0651034118,sorAra2:0.3609327437):0.06138811941):0.01883385237):1e-08,((((((((((((mm10:1e-08,musCar1:1e-08):1e-08,musPah1:1e-08):0.01214539392,rn6:1e-08):0.005965382708,merUng1:0.02444486645):1e-08,((criGri1:0.005895409559,mesAur1:0.006189744961):0.01231181886,micOch1:1e-08):0.005959814897):0.005160377712,nanGal1:0.0323215292):0.01091330882,jacJac1:0.07585100753):0.03110432356,(casCan1:0.05455265311,dipOrd2:0.2628267371):0.08585715333):0.03060201723,((hetGla2:0.04344645546,fukDam1:0.04675481911):0.005483435185,((chiLan1:1e-08,octDeg1:0.05749888285):0.03386588055,cavPor3:0.07447929934):0.01987399732):0.04650661321):1e-08,(speTri2:0.03972769911,marMar1:1e-08):0.1444090757):0.03099624959,ochPri3:0.1215298458):1e-08,tupChi1:0.13432878):1e-08):1e-08,galVar1:0.01803185278):0.006252598422,((micMur3:0.03216274232,proCoq1:0.01825334454):0.01858829737,otoGar3:0.01807884794):0.01858564705):0.02008259515,tarSyr2:0.1469476827):1e-08,((calJac3:1e-08,aotNan1:0.01279572087):0.005815119025,(saiBol1:0.05266151648,cebCap1:0.01758890224):1e-08):0.005276252609):0.006705739214,(((((rheMac8:1e-08,macFas5:1e-08):1e-08,macNem1:1e-08):1e-08,(papAnu3:0.005759871542,(manLeu1:0.009222368514,cerAty1:1e-08):1e-08):1e-08):1e-08,chlSab2:1e-08):1e-08,((colAng1:1e-08,pilTep1:0.01170805247):1e-08,(nasLar1:1e-08,(rhiRox1:0.005917684506,rhiBie1:0.005821224165):1e-08):1e-08):0.006126245685):1e-08):1e-08,nomLeu3:0.0217922576):1e-08,ponAbe2:0.02366041374):1e-08,gorGor5:1e-08):1e-08,(panTro5:1e-08,panPan2:0.00579938803):0.005820017245,hg38:1e-08);
SHISAL2A	(((((((((((((phaCin1:0.1448363491,monDom5:0.08005395772):0.5038220699,((((loxAfr3:0.09218207275,triMan1:0.08063252173):0.01989933118,proCap2:0.165233208):0.009946229447,(((chrAsi1:0.09862608816,echTel2:0.3113857543):0.005465371358,eleEdw1:0.1977564955):1e-08,oryAfe1:0.07502487039):0.007824661607):0.07816160621,(dasNov3:0.2088740487,choHof2:0.1475293425):0.06057541949):1e-08):0.04753703836,((((((((((((oviAri4:0.01392746338,oviCan1:1e-08):0.07164412778,capHir2:1e-08):0.006945993539,panHod1:0.05678695569):0.01361797061,(((bisBis1:0.01330659535,bosMut1:1e-08):1e-08,(bosInd1:1e-08,bosTau8:0.0143383616):1e-08):0.02045260994,bubBub1:0.03393557873):0.020795341):0.00543457511,(odoVir1:0.0807999741,cerEla1:1e-08):0.0451928439):0.07155477355,(((((turTru3:0.008095190477,orcOrc1:0.03243045712):0.0132685006,delLeu1:0.04464534883):0.007776674019,lipVex1:0.05459394885):0.01019315745,phyCat1:0.09518521227):0.02496501609,(balAcu1:0.09996475293,balMys1:0.03620049428):0.04536888975):0.1035900981):0.007674739907,susScr11:0.1684315582):0.007065928132,(((camFer2:0.01721424118,camBac1:1e-08):0.04024540139,camDro1:1e-08):1e-08,vicPac2:1e-08):0.1558326732):0.01668991,((equCab3:0.02126890115,equAsi1:0.006830137319):0.07280512576,cerSim1:0.04186312954):0.00795158675):0.00593061626,((((((myoBra1:1e-08,myoLuc2:1e-08):1e-08,myoDav1:0.01511968683):1e-08,eptFus1:0.03937091889):0.08949052391,minNat1:0.06532189159):0.02803590224,desRot1:0.1529905274):0.2286977533,(((pteAle1:0.02107457565,pteVam2:1e-08):1e-08,rouAeg1:0.0504003607):0.02790281966,(rhiSin1:0.09348431941,hipArm1:0.05302766931):0.02061064804):1e-08):0.0264372394):1e-08,(((((((lepWed1:1e-08,neoSch1:0.006645020682):0.02704682041,odoRosDiv1:0.02731952211):0.01355765898,((musFur1:0.0464616971,enhLut1:0.07785547555):0.01613959151,ailFul1:0.06172559063):0.008035205731):1e-08,(ailMel1:0.02447194328,ursMar1:0.04589603426):0.01012837243):0.03187576487,(canFam3:1e-08,lycPic1:0.03321734788):0.1757350811):1e-08,((felCat8:1e-08,aciJub1:0.06115768897):0.01067674741,(panTig1:0.3223355392,panPar1:0.01326854971):0.01428182022):0.04048774139):0.01798133197,(manPen1:0.1217795608,manJav1:0.007987610996):0.3301638231):0.02385105824):0.01697657326,((eriEur2:0.1519024655,sorAra2:0.2454644464):1e-08,conCri1:0.172336089):0.06882667498):0.142336205):0.04374701021,(((((((((((mm10:0.01846213463,musCar1:0.01855204386):0.02165952392,musPah1:0.03623807269):0.05025997056,rn6:0.04223077662):0.04883229145,merUng1:0.1142667566):0.0086581389,((criGri1:0.09356025139,mesAur1:0.08709663242):0.06420317671,micOch1:0.08602456306):0.01095003579):0.1162140198,nanGal1:0.3640458734):0.06276227501,(casCan1:0.1686844028,dipOrd2:0.19176124):0.0111189518):0.03504828011,((hetGla2:0.02292690596,fukDam1:0.1036438252):0.173092233,((chiLan1:0.1757443091,octDeg1:0.1091276661):1e-08,cavPor3:0.3749018629):0.07257371579):0.05941925479):0.008681287509,(speTri2:0.01622650408,marMar1:0.01682944234):0.07606951256):0.01299931963,(oryCun2:0.1730305569,ochPri3:0.8130869689):0.1561701767):0.0281823809,tupChi1:0.1683064757):0.03095992642):1e-08,galVar1:0.1937812536):0.03006881365,((micMur3:0.05953275518,proCoq1:1e-08):0.02966800908,otoGar3:0.197089632):0.03123766646):0.01165281881,tarSyr2:0.06639236398):0.08373068928,((calJac3:0.03698727178,aotNan1:0.02625966477):1e-08,(saiBol1:0.02157202539,cebCap1:0.03761602918):1e-08):0.006430334763):0.02569038051,(((((rheMac8:1e-08,macFas5:1e-08):1e-08,macNem1:1e-08):1e-08,(papAnu3:0.01256749407,(manLeu1:1e-08,cerAty1:1e-08):1e-08):1e-08):1e-08,chlSab2:0.03888456114):0.0121817567,((colAng1:0.01256111409,pilTep1:1e-08):1e-08,(nasLar1:0.007931585841,(rhiRox1:1e-08,rhiBie1:1e-08):1e-08):0.01254784485):0.01311883785):0.01735647918):0.008352222287,nomLeu3:0.01884031502):1e-08,ponAbe2:0.006481864185):0.01249616193,gorGor5:0.006120424477):1e-08,(panTro5:1e-08,panPan2:1e-08):0.006108463995,hg38:0.006108265863);
SHISAL2B	(((((((((((((phaCin1:0.54412598,sarHar1:0.06442470615):0.009923495588,monDom5:0.1954333594):0.8091810545,((((loxAfr3:10,triMan1:0.0008413432892):0.371298534,proCap2:0.1438870521):1e-08,(((chrAsi1:0.07772290309,echTel2:0.807796181):1e-08,eleEdw1:0.7436898358):1e-08,oryAfe1:0.3221160691):0.05417429496):0.5907528943,(dasNov3:0.2214610774,choHof2:0.1120060025):1e-08):1e-08):1e-08,((((((((((((oviAri4:1e-08,oviCan1:10):1e-08,capHir2:0.4148172626):1e-08,panHod1:1e-08):0.6693742721,(((bisBis1:0.06427800611,bosMut1:1e-08):1e-08,(bosInd1:1e-08,bosTau8:1e-08):1e-08):1e-08,bubBub1:0.07963799316):1e-08):1e-08,(odoVir1:0.07953678299,cerEla1:1e-08):0.04573608116):1e-08,(((((turTru3:1e-08,orcOrc1:1e-08):0.06091365386,delLeu1:1e-08):1e-08,lipVex1:0.06088299812):1e-08,phyCat1:0.07600307129):0.08340422775,(balAcu1:1e-08,balMys1:0.03030014148):0.1799454):0.07474348168):1e-08,susScr11:0.3026955496):0.1556065574,(((camFer2:1e-08,camBac1:1e-08):2.411591164,camDro1:1e-08):0.07209010358,vicPac2:1e-08):0.3605087936):1e-08,(((equCab3:1e-08,equPrz1:1e-08):1e-08,equAsi1:1e-08):1e-08,cerSim1:1e-08):0.3107237351):0.1148943607,((((((myoBra1:1e-08,myoLuc2:1e-08):1e-08,myoDav1:0.0433811321):1e-08,eptFus1:1e-08):1e-08,minNat1:10):0.1851323323,desRot1:0.05568327786):0.1699944861,(((pteAle1:1e-08,pteVam2:1e-08):1e-08,rouAeg1:0.4793731499):0.08005262201,(rhiSin1:0.5391463182,hipArm1:0.0401927566):0.03170799492):0.2730746152):1e-08):1e-08,(((((((lepWed1:1e-08,neoSch1:1e-08):1e-08,odoRosDiv1:0.03635427969):0.08159034037,((musFur1:0.110937812,enhLut1:0.06844609622):1e-08,ailFul1:0.03696386111):0.03038424372):0.01901321778,(ailMel1:0.2208785099,ursMar1:1e-08):0.228902683):1e-08,(canFam3:0.5141773352,lycPic1:1e-08):1.173096236):1e-08,((felCat8:1e-08,aciJub1:10):1e-08,(panTig1:1e-08,panPar1:1e-08):1e-08):0.06967207204):0.2961536818,(manPen1:0.6472857592,manJav1:1e-08):0.2818888669):1e-08):1e-08,((eriEur2:0.1918452758,sorAra2:2.322320742):0.009734758381,conCri1:0.1487094596):0.07764543147):1e-08):0.06051213331,((((((((((((mm10:0.0458030152,musCar1:1e-08):0.2335959054,musPah1:0.03852677844):1e-08,rn6:1e-08):1e-08,merUng1:0.408957354):1e-08,((criGri1:0.03792681987,mesAur1:1e-08):1e-08,micOch1:0.1737334714):1e-08):0.05513045137,nanGal1:0.3558273729):1e-08,jacJac1:0.3897279107):0.06011303251,(casCan1:0.08557659019,dipOrd2:0.3915280587):0.04166981062):0.1999596161,((hetGla2:0.16177025,fukDam1:0.1388441688):0.08879265803,((chiLan1:10,octDeg1:0.7618942431):1e-08,cavPor3:0.9651429792):1e-08):1e-08):1e-08,(speTri2:1e-08,marMar1:1e-08):0.4115142042):0.1426830772,(oryCun2:0.06348676682,ochPri3:0.09547494228):1e-08):1e-08,tupChi1:0.09523192181):1e-08):1e-08,galVar1:0.1050731659):1e-08,((micMur3:0.03261574893,proCoq1:0.03496623284):0.03345311687,otoGar3:0.1511886994):1e-08):0.06731225525,((calJac3:1e-08,aotNan1:1e-08):1e-08,(saiBol1:0.06649670688,cebCap1:0.07858139322):1e-08):1e-08):0.07880527199,(((((rheMac8:1e-08,macFas5:1e-08):1e-08,macNem1:1e-08):1e-08,(papAnu3:1e-08,(manLeu1:1e-08,cerAty1:1e-08):1e-08):1e-08):1e-08,chlSab2:0.03634978133):1e-08,((colAng1:1e-08,pilTep1:1e-08):1e-08,(nasLar1:1e-08,(rhiRox1:1e-08,rhiBie1:0.2093125933):1e-08):1e-08):0.03212971101):0.07193025821):1e-08,nomLeu3:1e-08):1e-08,ponAbe2:1e-08):1e-08,gorGor5:1e-08):1e-08,(panTro5:1e-08,panPan2:1e-08):1e-08,hg38:1e-08);
SHKBP1	(((((((((((((phaCin1:0.806536227,monDom5:1.077135442):0.2596896132,((((loxAfr3:0.2133118933,triMan1:0.02178694229):0.01173974778,proCap2:0.08606873465):1e-08,(((chrAsi1:0.08286178463,echTel2:0.0664021876):1e-08,eleEdw1:0.4406422527):0.03766008722,oryAfe1:0.1477576279):1e-08):0.1433348089,(dasNov3:0.2380911106,choHof2:0.1107569795):1e-08):1e-08):0.0214060228,((((((((((((oviAri4:1e-08,oviCan1:0.02320537172):0.01700527471,capHir2:0.01721879263):1e-08,panHod1:0.01692695912):1e-08,(((bisBis1:1e-08,bosMut1:1e-08):1e-08,(bosInd1:1e-08,bosTau8:1e-08):1e-08):1e-08,bubBub1:0.01710438789):1e-08):0.0169140955,(odoVir1:1e-08,cerEla1:1e-08):1e-08):0.099892239,(((((turTru3:1e-08,orcOrc1:1e-08):1e-08,delLeu1:0.01494895913):1e-08,lipVex1:0.07004818662):0.01695365417,phyCat1:0.01550796281):1e-08,(balAcu1:1e-08,balMys1:1e-08):1e-08):0.07751743248):0.0310914172,susScr11:0.1516924503):0.008058266434,(((camFer2:1e-08,camBac1:1e-08):1e-08,camDro1:0.3224880905):1e-08,vicPac2:0.0182276963):0.07401125572):0.05649821972,(((equCab3:1e-08,equPrz1:1e-08):1e-08,equAsi1:1e-08):0.03859491371,cerSim1:0.1110216744):0.1108949409):1e-08,(((((myoBra1:0.01790801996,myoDav1:0.01826707586):0.0317309303,eptFus1:0.04351077361):0.03664469509,minNat1:0.05477321502):0.07507778073,desRot1:0.03425715026):0.07897618161,(((pteAle1:1e-08,pteVam2:0.02029718638):0.04206374994,rouAeg1:0.1722831613):0.06415908857,(rhiSin1:0.03538045805,hipArm1:0.01742824096):0.0746271319):1e-08):1e-08):0.01919411786,(((((((lepWed1:0.01719754052,neoSch1:1e-08):0.03475034943,odoRosDiv1:0.01755484217):0.07293954141,((musFur1:0.05359808675,enhLut1:0.03517323656):0.05275180426,ailFul1:0.05199779859):0.0168511105):1e-08,(ailMel1:0.09042244511,ursMar1:0.1849900547):0.03900487738):1e-08,(canFam3:0.01474922002,lycPic1:1e-08):0.03262290728):1e-08,((felCat8:1e-08,aciJub1:1e-08):1e-08,(panTig1:0.05100297674,panPar1:1e-08):0.01109699698):0.1159242079):0.0773343393,(manPen1:1e-08,manJav1:0.01621017313):0.1879193872):0.01926423604):1e-08,((eriEur2:0.2940938926,sorAra2:0.2175960425):1e-08,conCri1:0.1688709056):0.02792551492):0.05548513002):1e-08,((((((((((((mm10:1e-08,musCar1:0.08946555748):0.01857836822,musPah1:1e-08):1e-08,rn6:0.104545793):0.03114833396,merUng1:0.1761102059):1e-08,((criGri1:0.168673228,mesAur1:0.1909347019):1e-08,micOch1:0.08339511638):0.02495908702):0.192361253,nanGal1:0.06531587873):1e-08,jacJac1:0.284225847):1e-08,(casCan1:0.1119359149,dipOrd2:0.07620337134):1e-08):0.1024734544,((hetGla2:0.1135600342,fukDam1:0.0168799851):0.01719837484,((chiLan1:0.1369209608,octDeg1:0.04884805046):0.01973142708,cavPor3:0.2268887431):0.06039597524):0.03836601795):1e-08,(speTri2:1e-08,marMar1:0.03223107867):0.1760860744):0.01552692789,ochPri3:0.2022871767):1e-08,tupChi1:0.2394081798):1e-08):1e-08,galVar1:0.1940230925):0.03390380787,((micMur3:0.01629423761,proCoq1:1e-08):0.01620779899,otoGar3:0.08540007084):1e-08):0.01516180393,tarSyr2:0.08077407235):0.05490884433,((calJac3:0.01780507881,aotNan1:0.01625417859):1e-08,(saiBol1:0.03298401821,cebCap1:0.01620300706):1e-08):0.07788788596):0.01658699846,(((((rheMac8:1e-08,macFas5:0.01584614779):1e-08,macNem1:1e-08):1e-08,(papAnu3:1e-08,(manLeu1:1e-08,cerAty1:1e-08):1e-08):1e-08):1e-08,chlSab2:0.01581879968):0.01586721065,((colAng1:1e-08,pilTep1:0.03256042497):1e-08,(nasLar1:1e-08,(rhiRox1:1e-08,rhiBie1:1e-08):1e-08):1e-08):1e-08):0.03264496006):1e-08,nomLeu3:1e-08):1e-08,ponAbe2:0.01613712226):0.03182566373,gorGor5:1e-08):1e-08,(panTro5:1e-08,panPan2:1e-08):0.01545263412,hg38:1e-08);
SHLD1	(((((((((((((monDom5:1.805770167,ornAna2:1.208725776):1.19592005,((((loxAfr3:0.113289051,triMan1:0.2176655423):1e-08,proCap2:0.4678082801):1e-08,(((chrAsi1:0.2366101463,echTel2:1.296246917):1e-08,eleEdw1:0.1433912041):0.09882977962,oryAfe1:0.1651418609):0.01492714384):0.09459657161,(dasNov3:1.200163346,choHof2:0.4853001129):1e-08):1e-08):0.08814240281,((((((((((((oviAri4:1e-08,oviCan1:1e-08):1e-08,capHir2:0.1307734679):0.02882443289,panHod1:0.02879160712):1e-08,(((bisBis1:1e-08,bosMut1:0.02848049791):1e-08,(bosInd1:1e-08,bosTau8:1e-08):1e-08):1e-08,bubBub1:1e-08):0.02853222371):1e-08,(odoVir1:0.06270295128,cerEla1:0.02894251467):1e-08):0.2067195198,(((((turTru3:1e-08,orcOrc1:1e-08):0.071079328,delLeu1:1e-08):0.03593928305,lipVex1:1e-08):0.07299051757,phyCat1:1e-08):1e-08,(balAcu1:0.1037060852,balMys1:1e-08):0.03233968722):0.07214323654):0.04315646996,susScr11:0.2405519131):0.03894448954,(((camFer2:1e-08,camBac1:1e-08):1e-08,camDro1:1e-08):1e-08,vicPac2:1e-08):0.4980149233):1e-08,(((equCab3:1e-08,equPrz1:1e-08):1e-08,equAsi1:1e-08):0.1408757417,cerSim1:0.17144001):0.1436974025):1e-08,((((((myoBra1:0.02038366381,myoLuc2:1e-08):0.1346966656,myoDav1:0.1392112878):0.1954652757,eptFus1:0.07429128027):0.3020413612,minNat1:0.1187763116):0.1011034439,desRot1:0.2088156213):0.2998073531,(((pteAle1:1e-08,pteVam2:0.02176447346):0.08754829835,rouAeg1:0.05875592604):0.1355026825,(rhiSin1:0.2156059483,hipArm1:0.1794912647):0.07665935104):0.06196101526):0.127235585):0.03159909948,(((((((lepWed1:1e-08,neoSch1:0.03064684051):0.06060494169,odoRosDiv1:0.06453461079):0.06421152968,((musFur1:0.1210510764,enhLut1:0.03071786423):0.2261545567,ailFul1:0.1615423865):1e-08):0.06571550305,(ailMel1:0.03087699413,ursMar1:1e-08):0.06412618552):0.08679646302,(canFam3:1e-08,lycPic1:1e-08):0.2000776758):0.04597399276,((felCat8:1e-08,aciJub1:0.0637034831):1e-08,(panTig1:1e-08,panPar1:1e-08):1e-08):0.09993641515):0.3271299421,manJav1:0.1861091268):0.04096448012):0.08522544852,((eriEur2:0.01563343716,sorAra2:0.7317967156):0.3431185643,conCri1:0.5980056937):0.04540297898):1e-08):0.1042458059,((((((((((((mm10:0.07388781465,musCar1:0.07350351128):0.003657436913,musPah1:0.1138503435):0.193308059,rn6:0.3491929417):0.4043025483,merUng1:0.7617049695):1e-08,(criGri1:0.07535990509,mesAur1:0.1454803558):0.4363186608):0.633623471,nanGal1:0.7223553347):0.08891119203,jacJac1:0.8485590081):0.2667492227,(casCan1:0.9384345965,dipOrd2:0.2670101245):1e-08):1e-08,((hetGla2:0.1083712943,fukDam1:0.3955471414):0.3415621422,((chiLan1:0.2274694414,octDeg1:0.5082787844):0.3706285996,cavPor3:0.9132014317):0.2871330454):0.9691691428):1e-08,(speTri2:0.04851121381,marMar1:0.01359029004):0.1998806826):0.2523248985,(oryCun2:0.1706611072,ochPri3:1.261183077):0.2802473486):0.0697151079,tupChi1:0.4020290951):1e-08):1e-08,galVar1:0.2703933786):1e-08,((micMur3:0.05783508447,proCoq1:1e-08):0.104868734,otoGar3:0.5858650777):0.07761299729):0.04064922616,tarSyr2:0.495271797):0.06786123923,((calJac3:0.0639725499,aotNan1:1e-08):1e-08,(saiBol1:1e-08,cebCap1:0.06318779432):1e-08):0.09414920914):0.05941322691,(((((rheMac8:1e-08,macFas5:1e-08):1e-08,macNem1:1e-08):0.03176526179,(papAnu3:0.07839003196,(manLeu1:0.0870953212,cerAty1:1e-08):1e-08):1e-08):1e-08,chlSab2:0.04033744707):1e-08,((colAng1:1e-08,pilTep1:1e-08):1e-08,(nasLar1:1e-08,(rhiRox1:1e-08,rhiBie1:1e-08):1e-08):0.03169411928):1e-08):0.06386485252):0.032132127,nomLeu3:1e-08):1e-08,ponAbe2:0.03870602142):1e-08,gorGor5:0.03172199457):1e-08,(panTro5:0.03162562775,panPan2:1e-08):1e-08,hg38:0.03202647394);
SHLD2	(((((((((((((phaCin1:0.08448821197,sarHar1:0.1404835027):0.02230761768,monDom5:0.1490947515):0.6383500823,((((loxAfr3:0.09822070094,triMan1:0.07409889387):1e-08,proCap2:0.1365530698):0.03807465803,(((chrAsi1:0.1784955897,echTel2:0.2304454947):0.01487945506,eleEdw1:0.2529003783):0.005586511604,oryAfe1:0.143577091):0.002579107069):0.07479223069,dasNov3:0.395795884):0.005054696697):0.026405535,((((((((((((oviAri4:1e-08,oviCan1:0.002262047221):0.007510071312,capHir2:0.01486757745):0.009275581313,panHod1:0.02558518324):0.02512839807,(((bisBis1:0.007397779065,bosMut1:0.006029246787):1e-08,(bosInd1:0.003745701793,bosTau8:0.003356210764):0.006049642389):0.01108078293,bubBub1:0.0128683037):0.02347175034):0.003423074816,(odoVir1:0.01945613435,cerEla1:0.01595978188):0.02268236701):0.06664725478,((((turTru3:0.007495009097,delLeu1:0.004965512574):0.008743465991,lipVex1:0.02740001652):0.005914159007,phyCat1:0.01777314536):0.001431493438,(balAcu1:0.01223841734,balMys1:0.008065622407):0.003188413758):0.03910578045):0.02904343797,susScr11:0.1191682798):0.012970441,(((camFer2:0.001121854715,camBac1:1e-08):0.00332086921,camDro1:0.00232702486):0.02122871653,vicPac2:0.02012074673):0.1181062353):0.04442824256,(((equCab3:1e-08,equPrz1:0.001121037115):0.003418898457,equAsi1:0.005617055391):0.1204946834,cerSim1:0.07350852366):0.02963094701):0.0009790491332,((((((myoBra1:0.005618516055,myoLuc2:0.004813533989):0.003462145832,myoDav1:0.02439214602):0.02576449904,eptFus1:0.04478725911):0.09827043651,minNat1:0.1024130946):0.03249729697,desRot1:0.08989666706):0.03522288742,(((pteAle1:1e-08,pteVam2:0.005676799606):0.01435914737,rouAeg1:0.03990309042):0.0613620711,(rhiSin1:0.06115703898,hipArm1:0.06149674176):0.0583097187):0.007124150741):0.02309743):0.001263705801,((((((neoSch1:0.01583619902,odoRosDiv1:0.02344032962):0.03719159004,((musFur1:0.02958113748,enhLut1:0.01184743002):0.08634916472,ailFul1:0.0599835693):0.02625007439):0.007717679948,(ailMel1:0.04132279716,ursMar1:0.02610924043):0.06372444251):0.02622420961,(canFam3:0.001035065701,lycPic1:0.006131210564):0.1162458266):0.03583002075,((felCat8:0.005168838579,aciJub1:0.01267676938):0.0009673897728,(panTig1:0.002250607332,panPar1:0.009137695097):0.003744639098):0.1258572144):0.07079862131,manJav1:0.1672692708):0.007561493333):0.006333434987,((eriEur2:0.2655727273,sorAra2:0.2125114437):0.02854029851,conCri1:0.2237608672):0.03015015661):0.02153493058):0.02751334154,((((((((((((mm10:0.02518811938,musCar1:0.02091213452):0.01357395255,musPah1:0.0609838725):0.0452721412,rn6:0.1154311347):0.06337175574,merUng1:0.1362009133):0.02378217409,((criGri1:0.04846357916,mesAur1:0.07516114489):0.06476228983,micOch1:0.1228890197):0.03952452059):0.06246748608,nanGal1:0.1612804116):0.05531717659,jacJac1:0.1996515327):0.05940957207,(casCan1:0.1531998162,dipOrd2:0.2579841937):0.03818108423):0.01901951041,((hetGla2:0.06134113406,fukDam1:0.09982923674):0.0464970481,((chiLan1:0.07212873502,octDeg1:0.1269899514):0.01648225395,cavPor3:0.349583224):0.0391070003):0.2049237535):0.01227056102,(speTri2:0.01962712089,marMar1:0.00812725415):0.1420308992):0.02856396732,(oryCun2:0.2222777363,ochPri3:0.3222287547):0.2190501316):0.006524911239,tupChi1:0.6783545218):0.00737392953):0.01771698701,((micMur3:0.04101971364,proCoq1:0.03328075568):0.03584220125,otoGar3:0.1281679235):0.03629620382):0.01400074034,tarSyr2:0.1611113762):0.07460468871,((calJac3:0.0483892826,aotNan1:0.0225178652):0.003267998902,(saiBol1:0.03070708671,cebCap1:0.02813044946):0.000453830428):0.04294034798):0.02682727906,(((((rheMac8:0.001089132952,macFas5:1e-08):1e-08,macNem1:0.002433484113):0.009302179592,(papAnu3:0.004377421997,(manLeu1:0.001139716617,cerAty1:0.001086589351):0.002179708021):0.01277874592):1e-08,chlSab2:0.01495600438):0.003032423023,((colAng1:0.0099476106,pilTep1:0.01089195907):0.001303155837,(nasLar1:0.006531104348,(rhiRox1:0.006575662686,rhiBie1:0.004354676984):1e-08):0.005422766082):0.008792281855):0.01523748181):0.01406081624,nomLeu3:0.02816871632):1e-08,ponAbe2:0.01702521276):0.01669280286,gorGor5:0.02370773757):0.001497082864,panTro5:0.01309432534,hg38:0.005212846377);
SHLD3	((((((((((((((phaCin1:0.04260021933,sarHar1:0.03422215887):0.03041366312,monDom5:0.1088277506):0.3707882086,((((loxAfr3:0.07791152917,triMan1:0.06989691944):1e-08,proCap2:0.1209598852):0.01595572053,(((chrAsi1:0.09632716969,echTel2:0.242434513):0.01012750838,eleEdw1:0.221164483):1e-08,oryAfe1:0.163181805):0.005846938235):0.0570394951,(dasNov3:0.09429097438,choHof2:0.07425476256):0.0293970907):0.006159906334):0.01151088859,((((((((((((oviAri4:1e-08,oviCan1:1e-08):0.003993599754,capHir2:1e-08):0.004139296056,panHod1:0.003947247047):0.02828749479,(((bisBis1:1e-08,bosMut1:1e-08):0.004028194472,(bosInd1:1e-08,bosTau8:0.008023160859):0.0001161693765):0.004019693806,bubBub1:1e-08):0.01647543789):0.004097023081,(odoVir1:0.0246463778,cerEla1:0.003958876504):0.004257908949):0.0512951372,(((((turTru3:0.008122517602,orcOrc1:0.008063634622):0.004070797893,delLeu1:0.004071472633):1e-08,lipVex1:0.01228702842):0.008176288805,phyCat1:0.02050368644):0.005109866416,(balAcu1:0.0121653202,balMys1:0.004006586789):0.002933095105):0.03050059143):0.008112685739,susScr11:0.04646439573):0.004040043496,(((camFer2:1e-08,camBac1:1e-08):1e-08,camDro1:1e-08):0.005736688055,vicPac2:0.006398771669):0.101394543):0.008186027961,(((equCab3:1e-08,equPrz1:1e-08):1e-08,equAsi1:1e-08):0.06360025632,cerSim1:0.02147598777):0.02516497742):0.004120959972,((((((myoBra1:0.01221141862,myoLuc2:0.008118064801):1e-08,myoDav1:0.03347258589):0.01658257235,eptFus1:0.01635561362):0.03744799759,minNat1:0.03785357433):0.008555218693,desRot1:0.05632837613):0.01194495693,(((pteAle1:0.003931458809,pteVam2:0.004020104055):0.02299310078,rouAeg1:0.006911604849):0.04120406955,(rhiSin1:0.02560110814,hipArm1:0.05068681563):0.02417621696):0.003947746729):0.008352033721):0.004345834606,(((((((lepWed1:1e-08,neoSch1:0.004054802636):0.008228828913,odoRosDiv1:0.008077103076):0.02411646415,((musFur1:0.01242627213,enhLut1:0.01585773802):0.02014419135,ailFul1:0.03208316954):0.005176765478):1e-08,(ailMel1:0.008005164803,ursMar1:0.02038798543):0.01543031551):0.005192660971,(canFam3:1e-08,lycPic1:0.004024167307):0.02856722671):0.01522105338,((felCat8:0.005297999323,aciJub1:0.003953680789):1e-08,(panTig1:1e-08,panPar1:1e-08):1e-08):0.03630221927):0.02279585524,(manPen1:0.004147152682,manJav1:0.01604308678):0.07022440446):0.00740629839):1e-08,((eriEur2:0.202418661,sorAra2:0.1436902917):0.01611353903,conCri1:0.09592028748):0.03214424758):0.004071451942):0.02945949029,((((((((((((mm10:0.02315136428,musCar1:0.01475733193):0.05291622958,musPah1:0.01908839438):0.0130411341,rn6:0.0822717666):0.04802290978,merUng1:0.09596793808):1e-08,((criGri1:0.038959954,mesAur1:0.05112261446):0.05948382869,micOch1:0.1264565573):0.01329778319):0.08788679109,nanGal1:0.07857182182):0.03037217555,jacJac1:0.1376518206):0.003403655787,(casCan1:0.1000795064,dipOrd2:0.1548690713):0.01905365618):0.01749152362,((hetGla2:1e-08,fukDam1:0.05573666212):0.001623283934,((chiLan1:0.03794617324,octDeg1:0.09779010061):0.01115450877,cavPor3:0.08403464796):0.02903103276):0.05990867712):0.005327149769,(speTri2:1e-08,marMar1:0.008153891481):0.1213852893):0.01100379011,(oryCun2:0.06983278827,ochPri3:0.2414096056):0.07366698945):1e-08,tupChi1:0.08234347366):0.00309755183):1e-08,galVar1:0.07785639722):0.01256057494,((micMur3:0.02730633985,proCoq1:0.03211605111):0.01692506736,otoGar3:0.07411876418):0.0198189546):1e-08,tarSyr2:0.06157193587):0.045977844,((calJac3:0.02655558308,aotNan1:0.01495379171):1e-08,(saiBol1:0.02538586441,cebCap1:0.01650065536):0.009669718241):0.02518708411):0.01245912502,(((((rheMac8:1e-08,macFas5:1e-08):1e-08,macNem1:0.01226579175):1e-08,(papAnu3:0.004035397656,(manLeu1:0.008132016636,cerAty1:0.004092615425):0.004020879344):1e-08):0.00404622662,chlSab2:0.008145942735):0.008105201686,((colAng1:0.008098150299,pilTep1:0.00403371881):1e-08,(nasLar1:1e-08,(rhiRox1:1e-08,rhiBie1:1e-08):0.01223060727):1e-08):1e-08):0.01241757735):0.008209503709,nomLeu3:0.008246141712):1e-08,ponAbe2:0.005577688943):0.01243731431,gorGor5:0.004068822562):1e-08,(panTro5:0.004054388661,panPan2:0.004063766781):1e-08,hg38:0.004067802565);
SHMT1	(((((((((((((((phaCin1:0.04317192665,sarHar1:0.09627713248):0.01506203587,monDom5:0.09461364536):0.0797585567,ornAna2:0.08384639083):0.1045684221,((((loxAfr3:0.02861062325,triMan1:0.0284731443):0.007177713646,proCap2:0.07473784645):0.01525586263,(((chrAsi1:0.04249014593,echTel2:0.06306088869):0.01712570892,eleEdw1:0.08430155099):0.00259784671,oryAfe1:0.03552182008):1e-08):0.03219733498,(dasNov3:0.04957511998,choHof2:0.07326859945):0.04989801581):0.006997747485):0.02411608315,((((((((((((oviAri4:0.02113932089,oviCan1:0.0116830412):0.01735202508,capHir2:0.002819064527):1e-08,panHod1:0.008451440994):0.01347105196,(((bisBis1:0.002786415173,bosMut1:0.002784249521):1e-08,(bosInd1:1e-08,bosTau8:1e-08):1e-08):0.01045199923,bubBub1:0.003543189779):1e-08):0.01005265609,(odoVir1:0.01323563651,cerEla1:0.0181901642):1e-08):0.02770058772,(((((turTru3:0.01161937911,orcOrc1:1e-08):0.0028891028,delLeu1:0.005437726333):0.005669527208,lipVex1:0.02550748997):0.002849672115,phyCat1:0.0140024231):1e-08,(balAcu1:0.01463746985,balMys1:0.003441182936):1e-08):0.02391433274):0.006507442115,susScr11:0.06001672079):0.004429375675,(((camFer2:1e-08,camBac1:1e-08):1e-08,camDro1:0.08813609393):1e-08,vicPac2:0.01295517651):0.06549025117):0.04880560637,(((equCab3:1e-08,equPrz1:0.008226519609):0.008399969619,equAsi1:1e-08):0.02468039732,cerSim1:0.0189630929):0.01895845224):0.01318069445,((((((myoBra1:0.007922551735,myoLuc2:0.01482232292):0.003269347343,myoDav1:0.008419890309):0.006302904264,eptFus1:0.03515213658):0.0360018632,minNat1:0.03457972165):1e-08,desRot1:0.06013579602):0.01969596751,(((pteAle1:1e-08,pteVam2:1e-08):0.005404633344,rouAeg1:0.01113464094):0.01920712625,(rhiSin1:0.04715104509,hipArm1:0.03288416384):0.01876887128):0.0008702784997):0.003824973484):1e-08,(((((((lepWed1:0.008423776064,neoSch1:0.005637865288):0.008701753975,odoRosDiv1:0.005588849179):1e-08,((musFur1:0.0138849506,enhLut1:0.002819118745):0.02017450212,ailFul1:0.02600526265):0.01647534243):0.003705058988,(ailMel1:0.008584773027,ursMar1:0.008350199279):0.01890607224):1e-08,(canFam3:0.005438384025,lycPic1:1e-08):0.03524732813):0.01241355213,((felCat8:0.01064901756,aciJub1:0.005393829317):0.005880592926,(panTig1:0.005220897883,panPar1:0.003006529695):1e-08):0.0272894034):0.01807992633,manJav1:0.06337182855):0.005366676442):1e-08,((eriEur2:0.204257608,sorAra2:0.08301783065):0.009286488339,conCri1:0.03651334248):0.0141763764):0.01766342385):0.01912449869,((((((((((((mm10:0.002748947859,musCar1:0.002795274967):0.00616974694,musPah1:0.007848947921):0.004412484085,rn6:0.03079293418):0.03928054329,merUng1:0.08611535029):0.002783968857,((criGri1:0.05088442988,mesAur1:0.01788610881):0.02465196318,micOch1:0.0202012083):0.0191990445):0.05231028479,nanGal1:0.03523329762):1e-08,jacJac1:0.07373054782):0.007921258145,(casCan1:0.04364138606,dipOrd2:0.07592993852):0.01205833459):0.014443738,((hetGla2:0.02053296076,fukDam1:0.02198085825):0.009119099014,((chiLan1:0.02521366158,octDeg1:0.0229586149):1e-08,cavPor3:0.04709733473):0.00237637822):0.0283891325):1e-08,(speTri2:1e-08,marMar1:1e-08):0.07114442208):0.01953039058,(oryCun2:0.03483681351,ochPri3:0.06655377788):0.04871079885):1e-08,tupChi1:0.131160425):0.006116904871):0.007744338957,galVar1:0.06159548882):1e-08,((micMur3:0.03227807369,proCoq1:0.01325690256):0.02155312237,otoGar3:0.04532822695):0.02546754285):0.009600885518,tarSyr2:0.05928105981):0.0218744123,((calJac3:0.01213330134,aotNan1:0.008274722546):1e-08,(saiBol1:0.008126562266,cebCap1:0.005525892012):1e-08):0.01231904686):0.002942083313,(((((rheMac8:1e-08,macFas5:1e-08):1e-08,macNem1:1e-08):0.005461251537,(papAnu3:0.002729269942,(manLeu1:0.005822710529,cerAty1:0.005479748628):0.002755529726):1e-08):1e-08,chlSab2:1e-08):0.005442736879,((colAng1:0.002827719399,pilTep1:0.003640667019):0.002780127009,(nasLar1:1e-08,(rhiRox1:0.002766705839,rhiBie1:1e-08):1e-08):0.005506177892):1e-08):0.00538622921):0.0022515401,nomLeu3:0.003641381459):0.007628007353,ponAbe2:0.006062280747):0.005470410461,gorGor5:0.002706066655):1e-08,(panTro5:1e-08,panPan2:0.005418410605):0.002704296697,hg38:1e-08);
SHMT2	((((((((((((((phaCin1:10,sarHar1:0.07487919128):1e-08,monDom5:0.1358514166):0.09238840257,((((loxAfr3:0.0333364823,triMan1:0.0191923783):1e-08,proCap2:0.05073939142):0.00843089709,(((chrAsi1:0.0321959757,echTel2:0.06468245279):0.01101123597,eleEdw1:0.02961012953):0.002480230614,oryAfe1:0.03126658513):1e-08):0.01326222788,(dasNov3:0.05926847347,choHof2:0.04926878469):0.01239585891):1e-08):0.008011547932,((((((((((((oviAri4:1e-08,oviCan1:0.0197959754):0.002561132344,capHir2:0.002567870689):1e-08,panHod1:0.007736076397):0.01647787014,(((bisBis1:1e-08,bosMut1:1e-08):1e-08,(bosInd1:0.002531283021,bosTau8:1e-08):1e-08):0.002537902631,bubBub1:0.005075778594):0.006779201502):0.005805813854,(odoVir1:0.0111124129,cerEla1:0.004316729457):0.01212006862):0.03259789348,(((((turTru3:0.004727819086,orcOrc1:0.003908621531):0.003926271379,delLeu1:0.002598848825):0.002608442336,lipVex1:0.01072629619):0.005240531747,phyCat1:0.01852012089):1e-08,(balAcu1:0.01049798849,balMys1:1e-08):0.005225552611):0.007292238327):1e-08,susScr11:0.04459998323):0.007903113634,(((camFer2:0.00259581361,camBac1:0.005265534071):1e-08,camDro1:0.00265815027):1e-08,vicPac2:0.002637887151):0.0323136062):0.008945421339,(((equCab3:1e-08,equPrz1:0.002571198283):0.0006581179669,equAsi1:0.007723320009):0.01517327071,cerSim1:0.02690087354):0.007545161083):1e-08,((((((myoBra1:0.002554637956,myoLuc2:0.002570263403):1e-08,myoDav1:0.002543523784):0.009375152846,eptFus1:0.02284619753):0.01728401311,minNat1:0.02566397659):0.006496785997,desRot1:0.02096394558):1e-08,(((pteAle1:1e-08,pteVam2:1e-08):0.009371764009,rouAeg1:0.00901039867):0.02214141861,(rhiSin1:0.02581141553,hipArm1:0.02298060471):0.01970454179):0.006759667691):0.01052663915):1e-08,(((((((lepWed1:0.002579347064,neoSch1:1e-08):0.002581834417,odoRosDiv1:1e-08):0.00537140846,((musFur1:0.008450127257,enhLut1:0.01241690637):0.006480285366,ailFul1:0.02097403503):0.006902115596):0.002586703091,(ailMel1:0.007856471654,ursMar1:0.01565471536):0.00233527843):1e-08,(canFam3:1e-08,lycPic1:1e-08):0.02743040877):0.002556411143,((felCat8:1e-08,aciJub1:0.005157355663):1e-08,(panTig1:1e-08,panPar1:1e-08):0.005167969085):0.01083678997):0.01066763431,(manPen1:0.005107208087,manJav1:0.007774600107):0.03224350089):0.002481426768):0.004168255387,((eriEur2:0.03184433442,sorAra2:0.05571574244):1e-08,conCri1:0.06331268943):0.01448131562):0.003989797119):0.005179504219,((((((((((((mm10:1e-08,musCar1:1e-08):1e-08,musPah1:0.007675138332):0.01024926449,rn6:0.007765666211):0.006433985025,merUng1:0.02599360438):1e-08,((criGri1:0.01048884444,mesAur1:0.01316759163):0.005199603421,micOch1:0.02122304336):0.007172928871):0.02099954702,nanGal1:0.0207963025):0.00344039106,jacJac1:0.03699357007):0.01182446351,(casCan1:0.01895616672,dipOrd2:0.05316310958):0.007971606926):0.01081772098,((hetGla2:0.02284815153,fukDam1:0.0154151257):0.003190561734,((chiLan1:0.01322502023,octDeg1:0.03495320959):0.002452027904,cavPor3:0.02885513022):0.002824462645):0.02093701607):0.00272127586,(speTri2:0.002530874737,marMar1:0.002471287837):0.03831838099):0.009925066588,(oryCun2:0.02730018941,ochPri3:0.05731699124):0.01899267109):1e-08,tupChi1:0.02954677744):1e-08):0.002342623002,galVar1:0.05719239092):1e-08,((micMur3:0.006546586025,proCoq1:0.01164223365):0.01046246326,otoGar3:0.02697364547):0.01702244499):1e-08,tarSyr2:0.03290350689):0.01111202352,((calJac3:0.010325095,aotNan1:1e-08):1e-08,(saiBol1:0.002548502207,cebCap1:0.005287380977):1e-08):0.01550036564):0.005090754027,(((((rheMac8:1e-08,macFas5:1e-08):1e-08,macNem1:0.002557176464):1e-08,(papAnu3:1e-08,(manLeu1:0.002565230524,cerAty1:1e-08):1e-08):1e-08):1e-08,chlSab2:0.005140750463):0.002563900384,((colAng1:0.002552580427,pilTep1:0.007709626445):0.002559261326,(nasLar1:1e-08,(rhiRox1:1e-08,rhiBie1:1e-08):0.002557287081):1e-08):0.002565364896):0.005097564626):1e-08,nomLeu3:0.002575514744):0.002555626954,ponAbe2:0.01030338751):0.002522378426,gorGor5:0.00253478871):1e-08,(panTro5:1e-08,panPan2:1e-08):0.005062007262,hg38:0.002526237976);
SHOC2	(((((((((((((((phaCin1:0.005339423727,sarHar1:0.01391937683):1e-08,monDom5:0.003968622701):0.01761475321,ornAna2:0.005472685224):0.01123295356,((((loxAfr3:1e-08,triMan1:0.003267225942):1e-08,proCap2:0.001624709666):0.001631659118,(((chrAsi1:0.004117406783,echTel2:0.01405218875):0.004139375142,eleEdw1:0.09368253186):1e-08,oryAfe1:1e-08):1e-08):0.1019907389,(dasNov3:0.005530707708,choHof2:0.006868861947):0.001666346221):1e-08):1e-08,((((((((((((oviAri4:1e-08,oviCan1:1e-08):1e-08,capHir2:1e-08):1e-08,panHod1:1e-08):1e-08,(((bisBis1:1e-08,bosMut1:1e-08):1e-08,(bosInd1:1e-08,bosTau8:1e-08):1e-08):1e-08,bubBub1:1e-08):1e-08):1e-08,(odoVir1:1e-08,cerEla1:1e-08):1e-08):1e-08,((((turTru3:1e-08,orcOrc1:1e-08):1e-08,delLeu1:1e-08):1e-08,lipVex1:1e-08):1e-08,(balAcu1:1e-08,balMys1:1e-08):1e-08):1e-08):0.001706602046,susScr11:1e-08):1e-08,(((camFer2:1e-08,camBac1:1e-08):1e-08,camDro1:1e-08):1e-08,vicPac2:1e-08):0.001696616821):1e-08,(((equCab3:1e-08,equPrz1:1e-08):1e-08,equAsi1:1e-08):1e-08,cerSim1:0.003434299451):1e-08):1e-08,((((((myoBra1:1e-08,myoLuc2:1e-08):1e-08,myoDav1:1e-08):1e-08,eptFus1:1e-08):1e-08,minNat1:1e-08):1e-08,desRot1:1e-08):1e-08,(((pteAle1:1e-08,pteVam2:1e-08):1e-08,rouAeg1:0.001695695361):1e-08,(rhiSin1:1e-08,hipArm1:0.003410687184):0.001699688941):1e-08):1e-08):1e-08,(((((((lepWed1:1e-08,neoSch1:1e-08):1e-08,odoRosDiv1:1e-08):1e-08,((musFur1:0.001695844959,enhLut1:0.003412350632):1e-08,ailFul1:1e-08):0.001703039542):1e-08,(ailMel1:1e-08,ursMar1:1e-08):1e-08):1e-08,(canFam3:1e-08,lycPic1:1e-08):1e-08):1e-08,((felCat8:1e-08,aciJub1:1e-08):1e-08,(panTig1:1e-08,panPar1:0.001701518726):1e-08):1e-08):0.003412907921,manJav1:0.003417781669):1e-08):1e-08,((eriEur2:1e-08,sorAra2:0.005898095482):0.002435851514,conCri1:0.003420030159):1e-08):1e-08):1e-08,((((((((((((mm10:0.001731714945,musCar1:0.005167928896):0.003437993031,musPah1:0.00522104878):0.001978291424,rn6:0.01209867236):0.001723652811,merUng1:0.007472146439):0.003200819156,((criGri1:0.02207975632,mesAur1:1e-08):0.005248600194,micOch1:0.003442929531):1e-08):1e-08,nanGal1:0.005169409461):0.001725077987,jacJac1:1e-08):0.003423541021,(casCan1:0.003404141211,dipOrd2:0.003437618912):0.001706340613):1e-08,((hetGla2:0.01002771541,fukDam1:0.01361646545):0.002421896844,((chiLan1:0.006973093011,octDeg1:0.01160716142):1e-08,cavPor3:0.01682402708):1e-08):0.007446412014):1e-08,(speTri2:1e-08,marMar1:1e-08):1e-08):0.001699680416,(oryCun2:0.00175782767,ochPri3:0.008419195043):0.003414135101):1e-08,tupChi1:0.01439984543):1e-08):1e-08,galVar1:0.00509495985):1e-08,((micMur3:0.007814269334,proCoq1:0.004707061443):0.00459452941,otoGar3:1e-08):1e-08):1e-08,tarSyr2:0.008799027722):1e-08,((calJac3:1e-08,aotNan1:1e-08):1e-08,(saiBol1:0.003405239514,cebCap1:1e-08):1e-08):1e-08):1e-08,(((((rheMac8:1e-08,macFas5:1e-08):1e-08,macNem1:1e-08):1e-08,(papAnu3:0.001694573473,(manLeu1:1e-08,cerAty1:1e-08):1e-08):1e-08):1e-08,chlSab2:1e-08):1e-08,((colAng1:1e-08,pilTep1:1e-08):1e-08,(nasLar1:0.05553211721,(rhiRox1:1e-08,rhiBie1:1e-08):1e-08):1e-08):1e-08):0.00169533219):1e-08,nomLeu3:0.001706154598):1e-08,ponAbe2:1e-08):1e-08,gorGor5:1e-08):1e-08,(panTro5:1e-08,panPan2:1e-08):1e-08,hg38:1e-08);
SHOX2	((((((((((((((phaCin1:0.9759346739,sarHar1:0.1489968238):1e-08,monDom5:0.813657444):1e-08,ornAna2:1e-08):0.2011712271,((((loxAfr3:0.1033045328,triMan1:0.9360685228):1e-08,proCap2:1.35407893):1e-08,(((chrAsi1:0.2546100527,echTel2:0.4633657492):1e-08,eleEdw1:0.267474914):1e-08,oryAfe1:0.7738045106):0.06660974213):0.07178828723,(dasNov3:0.0348845528,choHof2:0.07865089271):0.04792764):1e-08):0.0164409601,((((((((((((oviAri4:1e-08,oviCan1:0.01043159843):0.08770996696,capHir2:1e-08):1e-08,panHod1:0.2300716915):0.005999360491,(((bisBis1:0.2544256769,bosMut1:0.01533829098):1e-08,(bosInd1:1e-08,bosTau8:1e-08):1e-08):1e-08,bubBub1:0.02579762134):0.005936749792):0.01328307284,(odoVir1:3.895740046,cerEla1:0.007002960796):0.02517362104):0.4043214197,(((((turTru3:1e-08,orcOrc1:1e-08):1e-08,delLeu1:0.01431637709):1e-08,lipVex1:1e-08):1e-08,phyCat1:0.1452692971):0.006276898861,(balAcu1:0.01390402982,balMys1:1e-08):0.006816624916):0.05893717166):0.01896908398,susScr11:0.09996236496):0.007856069635,(((camFer2:0.003882037595,camBac1:0.1614532056):1e-08,camDro1:0.3247709343):1e-08,vicPac2:0.0213833002):0.08207317011):0.05714915409,(((equCab3:1e-08,equPrz1:0.1578358216):1e-08,equAsi1:1e-08):0.04499452425,cerSim1:0.07666347739):0.02463365503):1e-08,((((((myoBra1:1e-08,myoLuc2:1e-08):0.09523199587,myoDav1:0.06983667801):1e-08,eptFus1:0.03968803774):1e-08,minNat1:0.2029404724):0.03765383346,desRot1:0.1630617977):0.09041649057,(((pteAle1:0.03378842409,pteVam2:0.03655793162):0.01127164955,rouAeg1:0.007441805218):0.113878239,(rhiSin1:0.6020486004,hipArm1:0.06726174384):0.5159293069):1e-08):0.02824576874):1e-08,(((((((lepWed1:0.02349190927,neoSch1:0.02343179755):1e-08,odoRosDiv1:0.05180630784):1e-08,((musFur1:0.04280687005,enhLut1:1e-08):0.04306815275,ailFul1:1e-08):0.1016700335):1e-08,(ailMel1:0.06993604301,ursMar1:1e-08):1e-08):0.1412492187,(canFam3:0.05286087343,lycPic1:0.0620241366):0.0771111035):0.04182661542,((felCat8:1e-08,aciJub1:0.02613941371):1e-08,(panTig1:0.02379115342,panPar1:1e-08):1e-08):1.358271516):1e-08,(manPen1:0.0338058979,manJav1:0.01941957691):0.06293659838):1e-08):1e-08,((eriEur2:0.04384947099,sorAra2:0.2435275959):0.05249120767,conCri1:0.7497875081):0.0474467755):0.06771332768):0.0258020398,((((((((((((mm10:0.008045529308,musCar1:1e-08):0.01091983055,musPah1:0.04246402466):0.02247022534,rn6:0.1625137644):1e-08,merUng1:0.02931658976):1e-08,((criGri1:0.5321472109,mesAur1:0.05789302524):0.01384378317,micOch1:0.09736511702):0.006493325122):0.1294586564,nanGal1:0.1681582096):1e-08,jacJac1:1.455215432):0.04433957873,(casCan1:1e-08,dipOrd2:0.3224190339):0.07454086018):1e-08,((hetGla2:0.2883442645,fukDam1:1e-08):1e-08,((chiLan1:0.1039333735,octDeg1:0.05688017151):1e-08,cavPor3:0.06025983977):1e-08):0.02644979501):0.04781693883,(speTri2:1e-08,marMar1:1e-08):1.577204078):1e-08,(oryCun2:0.3605575155,ochPri3:0.2319088173):1e-08):1e-08,tupChi1:0.1754066488):0.01568106023):1e-08,galVar1:0.07738538022):0.006811923783,((micMur3:0.02167489213,proCoq1:0.02101332271):0.00989957979,otoGar3:0.1031153925):0.01386114167):1e-08,tarSyr2:0.1863268977):0.04136140633,((calJac3:0.006566820874,aotNan1:0.01375679629):1e-08,(saiBol1:1e-08,cebCap1:0.01700235919):1e-08):0.07162570039):0.02041122915,(((((rheMac8:1e-08,macFas5:1e-08):1e-08,macNem1:1e-08):1e-08,(papAnu3:1e-08,(manLeu1:0.01616545525,cerAty1:1e-08):1e-08):1e-08):1e-08,chlSab2:1e-08):1e-08,((colAng1:1e-08,pilTep1:0.01570096527):1e-08,(nasLar1:1e-08,(rhiRox1:0.007799229973,rhiBie1:1e-08):0.005110024198):0.002702665296):0.007835254772):0.02340812658):1e-08,nomLeu3:0.05324988301):0.01792748286,ponAbe2:0.07232432815):1e-08,(panTro5:1e-08,panPan2:1e-08):1e-08,hg38:1e-08);
SHOX	((((((((((((((phaCin1:0.007335109716,sarHar1:0.003635994638):1e-08,monDom5:1e-08):0.0001650233131,ornAna2:0.1785712663):0.0546760214,((((loxAfr3:0.01739521519,triMan1:0.1899454874):1e-08,proCap2:0.1955980027):0.009848384809,((chrAsi1:0.02880582521,eleEdw1:0.04943692428):0.0164229178,oryAfe1:0.03920739277):0.004491135056):1e-08,(dasNov3:0.07315381809,choHof2:0.02562566527):0.002562380375):1e-08):1e-08,((((((((((((oviAri4:1e-08,oviCan1:1e-08):0.4097096107,capHir2:0.01452407704):1e-08,panHod1:1e-08):1e-08,((bosMut1:0.07960424924,bosTau8:0.0002998128779):0.006907737163,bubBub1:1e-08):0.008845785418):0.003763218864,(odoVir1:1e-08,cerEla1:10):0.02367191884):0.03141422362,(((((turTru3:0.4750107751,orcOrc1:0.003674805024):1e-08,delLeu1:1e-08):1e-08,lipVex1:1e-08):0.1181879038,phyCat1:0.2710448736):1e-08,(balAcu1:0.07500623339,balMys1:1e-08):0.007916715268):0.1844304159):0.006196756413,susScr11:0.007553951873):0.004217073083,(((camFer2:1e-08,camBac1:0.3970933213):1e-08,camDro1:1e-08):0.02845460517,vicPac2:1e-08):0.04328582996):1e-08,((equCab3:1e-08,equAsi1:0.007769719195):0.01563032472,cerSim1:0.01919039197):0.007558316867):0.003977235264,((minNat1:0.1671726567,desRot1:1e-08):1e-08,((pteAle1:0.004536027071,rouAeg1:0.009183135262):0.01847395898,(rhiSin1:0.05863645613,hipArm1:1e-08):1e-08):1e-08):1e-08):0.003754168924,(((((((lepWed1:1e-08,neoSch1:1e-08):1e-08,odoRosDiv1:0.005685567565):0.00575350466,((musFur1:0.01365237759,enhLut1:1e-08):0.009253423414,ailFul1:0.008090707301):0.006266085844):1e-08,(ailMel1:1e-08,ursMar1:1.991349824):0.2022269167):1e-08,(canFam3:1e-08,lycPic1:0.005202445068):0.01423225009):1e-08,((felCat8:1e-08,aciJub1:0.4112603878):0.003049344156,(panTig1:0.1716583977,panPar1:0.05108440718):0.05726560675):0.01005179098):0.003799250562,manJav1:0.3350124405):1e-08):1e-08,sorAra2:0.1106389328):1e-08):1e-08,(((nanGal1:0.3717275619,((hetGla2:0.05394381621,fukDam1:1e-08):0.001138315324,(chiLan1:0.01714533224,octDeg1:0.3956081513):0.02982195956):0.03862718321):1e-08,speTri2:1e-08):1e-08,tupChi1:0.02155906704):0.0312298588):1e-08,galVar1:0.03626460521):0.01959446308,((micMur3:0.0114926034,proCoq1:0.2043735246):1e-08,otoGar3:0.02792631272):0.0007707438737):0.03206524849,(aotNan1:0.02849713264,(saiBol1:0.03697014031,cebCap1:0.003983726078):1e-08):0.0234510471):0.007343974084,(((((rheMac8:1e-08,macFas5:3.502086148):1e-08,macNem1:1e-08):1e-08,(papAnu3:0.01171204941,(manLeu1:1e-08,cerAty1:0.06048590628):1e-08):1e-08):0.007520028373,chlSab2:0.00690136544):0.00116791812,((colAng1:0.04187107771,pilTep1:1e-08):1e-08,(rhiRox1:1e-08,rhiBie1:1e-08):0.003876307672):0.00809587813):0.007789374729):1e-08,nomLeu3:0.05406732235):1e-08,ponAbe2:0.007754009944):1e-08,gorGor5:1e-08):1e-08,(panTro5:1e-08,panPan2:1e-08):1e-08,hg38:1e-08);
SHPK	((((((((((((((phaCin1:0.06882136705,sarHar1:0.2050940875):0.3833547856,ornAna2:0.287185755):0.1629798471,((((loxAfr3:0.03854575672,triMan1:0.03537332972):0.002893829543,proCap2:0.09919564496):0.02441006023,(((chrAsi1:0.09289251534,echTel2:0.07880493555):0.005673212169,eleEdw1:0.1200791211):1e-08,oryAfe1:0.07943853122):0.02112342024):0.0347541976,(dasNov3:0.06189402825,choHof2:0.07403915013):0.02029189014):0.005300337458):0.008175538481,((((((((((((oviAri4:1e-08,oviCan1:0.009544043629):0.002523871876,capHir2:1e-08):0.005132009579,panHod1:0.01539747664):0.007655535207,(((bisBis1:0.003193397584,bosMut1:0.006993544361):0.004989926613,(bosInd1:1e-08,bosTau8:0.001234731165):0.001918245886):0.009540487159,bubBub1:0.002536608396):0.002551577919):0.007977757159,(odoVir1:0.02473698289,cerEla1:0.06948878678):0.006585594846):0.03582137733,(((((turTru3:0.003172727008,orcOrc1:0.005079611468):0.00253099073,delLeu1:0.005073323785):1e-08,lipVex1:0.01786151623):0.002550708868,phyCat1:0.02069730717):0.003200394278,(balAcu1:0.01322206956,balMys1:0.005190098194):1e-08):0.03526548002):1e-08,susScr11:0.06253739598):0.007711405899,(((camFer2:0.001118070238,camBac1:0.01351963207):0.001495508797,camDro1:0.002530205979):0.01175483343,vicPac2:0.005342140297):0.02769999495):0.03049551531,(((equCab3:0.002557972951,equPrz1:0.002670123623):0.003821272442,equAsi1:0.00656263411):0.03712277975,cerSim1:0.0436151687):0.008273218673):1e-08,((((((myoBra1:0.03212587819,myoLuc2:0.01600060805):0.002644511348,myoDav1:0.02937560712):0.01974309558,eptFus1:0.0247333428):0.02949672733,minNat1:0.08477958893):0.02037573045,desRot1:0.07225676416):1e-08,(((pteAle1:1e-08,pteVam2:1e-08):0.009931653736,rouAeg1:0.01966794137):0.03735405554,(rhiSin1:0.03942464086,hipArm1:0.0563664913):0.02896968683):0.00361296276):0.02380993231):1e-08,(((((neoSch1:0.02661618767,((musFur1:0.01779179286,enhLut1:0.01123790086):0.01790915968,ailFul1:0.02865677857):0.006027235443):0.00165669119,(ailMel1:0.01563670998,ursMar1:0.01802112185):0.01811484742):0.00341960335,(canFam3:1e-08,lycPic1:0.00267565516):0.03921754395):0.01458971432,((felCat8:0.003477967028,aciJub1:2.628088853e-05):0.002570973509,(panTig1:0.01100213319,panPar1:1e-08):1e-08):0.0556922737):0.02577197785,(manPen1:0.01538180408,manJav1:0.01309150217):0.07110175162):0.006434431715):1e-08,((eriEur2:0.09941403382,sorAra2:0.1053682136):0.007295476416,conCri1:0.1158204985):0.006210191131):0.01102189373):0.00802862006,((((((((((((mm10:0.01180854255,musCar1:0.02000127506):0.01072482546,musPah1:0.01214405075):0.02014373068,rn6:0.06057146211):0.01032322301,merUng1:0.04563474779):1e-08,((criGri1:0.09555450323,mesAur1:0.01973792381):0.0135632062,micOch1:0.04867125958):0.002544288204):0.04395551681,nanGal1:0.08026626203):0.03029351314,jacJac1:0.102927828):0.03365781378,(casCan1:0.08625405507,dipOrd2:0.1283052071):1e-08):0.004209549238,((hetGla2:0.03521108971,fukDam1:0.02414572048):0.03152336909,((chiLan1:0.0333030092,octDeg1:0.04925268577):0.01207699121,cavPor3:0.08161172649):0.004234286094):0.06797720091):0.005380710083,(speTri2:0.002732999732,marMar1:0.002394520936):0.07401973781):0.02294472062,(oryCun2:0.054726759,ochPri3:0.09840535239):0.07132545481):1e-08,tupChi1:0.104654073):0.01297542669):0.008489159625,galVar1:0.06446159544):0.01687477297,((micMur3:0.03150565696,proCoq1:0.01364020044):0.02588534138,otoGar3:0.05693823674):0.0207642194):0.008052934303,tarSyr2:0.1712617427):0.04365181733,((calJac3:0.04723666384,aotNan1:0.02116881885):0.00238002109,(saiBol1:0.0129357661,cebCap1:0.02873845041):1e-08):0.06296804069):0.01709801215,(((((rheMac8:0.007688644326,macFas5:1e-08):1e-08,macNem1:0.01026408753):0.002591809871,(papAnu3:0.02103063398,(manLeu1:0.008807355134,cerAty1:0.005090611379):0.002579362887):0.007756837974):0.01175084878,chlSab2:0.2130986286):0.003678787525,((colAng1:0.2094766808,pilTep1:0.01034262594):1e-08,(rhiRox1:1e-08,rhiBie1:0.005117577874):0.003423214114):0.006772320962):0.0157901673):0.006821966958,nomLeu3:0.02108298725):0.003238742634,ponAbe2:0.01861577671):0.003095107411,gorGor5:0.005050384206):1e-08,(panTro5:1e-08,panPan2:1e-08):0.007573042369,hg38:0.002522279298);
SHPRH	(((((((((((((((phaCin1:0.04615259503,sarHar1:0.07820823782):0.02712463823,monDom5:0.02059993041):0.03910590913,ornAna2:0.03474127148):0.59557315,((((loxAfr3:0.03540712346,triMan1:0.03349835476):0.00314761054,proCap2:0.07409918562):0.0143176584,(((chrAsi1:0.08610093703,echTel2:0.1078828908):0.01394030025,eleEdw1:0.1542204441):0.002144669827,oryAfe1:0.1053617295):0.005894874687):0.02772801211,(dasNov3:0.1963144621,choHof2:0.1891449633):0.1772977473):0.007985592355):0.01749942738,((((((((((((oviAri4:1e-08,oviCan1:1e-08):0.004010553799,capHir2:1e-08):0.00132715614,panHod1:0.002660405724):0.002638150223,(((bisBis1:0.001279652054,bosMut1:0.001279572124):1e-08,(bosInd1:1e-08,bosTau8:1e-08):0.001279616955):0.006854706499,bubBub1:0.01083020984):8.654164944e-05):0.002614551206,(odoVir1:0.01120678468,cerEla1:0.009508262554):0.0243378786):0.05087578269,(((((turTru3:1e-08,orcOrc1:0.001312137791):0.001367105836,delLeu1:0.007863523592):0.00266288042,lipVex1:0.009367060134):0.005412893051,phyCat1:0.008069447868):1e-08,(balAcu1:0.004027512001,balMys1:0.00538604936):0.001333309327):0.0153456572):0.00840443481,susScr11:0.04453312175):0.001249574559,(((camFer2:0.001352857166,camBac1:1e-08):0.001354957024,camDro1:1e-08):0.003734128781,vicPac2:0.003075353985):0.04314883704):0.01251786075,(((equCab3:0.001325029799,equPrz1:0.002696473091):0.003203075861,equAsi1:0.002186029878):0.03452945449,cerSim1:0.0547515992):0.01540643444):0.007691797129,((((((myoBra1:0.00398649346,myoLuc2:1e-08):1e-08,myoDav1:0.008002040586):0.006710834318,eptFus1:0.01085343415):0.03026146172,minNat1:0.06309168459):0.009296801177,desRot1:0.07780340682):0.02083026336,(((pteAle1:0.005364014746,pteVam2:1e-08):0.01488901173,rouAeg1:0.01626799192):0.02144359844,(rhiSin1:0.0310705673,hipArm1:0.04330316688):0.03101688159):0.002694327447):0.01208950833):1e-08,(((((((lepWed1:1e-08,neoSch1:0.002648970246):0.001305395732,odoRosDiv1:0.008023121805):0.005573768111,((musFur1:0.008238914458,enhLut1:0.00964827597):0.01115769442,ailFul1:0.008160190321):0.008026455788):1e-08,(ailMel1:0.006817550692,ursMar1:0.01093124328):0.0123965191):0.00264011642,(canFam3:1e-08,lycPic1:0.002684443607):0.02227913411):0.0081798493,((felCat8:0.002731101464,aciJub1:0.008160665645):1e-08,(panTig1:0.004052107718,panPar1:1e-08):0.001362717131):0.03757112935):0.009225323834,(manPen1:0.02325052734,manJav1:0.02563960912):0.1650881057):0.005787639752):0.00379427309,((eriEur2:0.2944028738,sorAra2:0.339450572):0.01627386805,conCri1:0.1018635565):0.009246095714):0.01459574514):0.0167696312,(((((((((((mm10:0.01770721016,musCar1:0.01537550213):0.0170330651,musPah1:0.04313574867):0.01092347025,rn6:0.07877775808):0.04074125187,((criGri1:0.02519504739,mesAur1:0.04878837306):0.01562302803,micOch1:0.03815616588):0.02711555001):0.05072529389,nanGal1:0.09885414711):0.03677332934,jacJac1:0.1361762368):0.02957709552,(casCan1:0.05900092747,dipOrd2:0.1121320781):0.006212661945):0.006593617057,((hetGla2:0.02572838128,fukDam1:0.02887550805):0.01761732333,((chiLan1:0.04751182707,octDeg1:0.05513576834):0.002201732607,cavPor3:0.05832455733):0.01600327451):0.06042848406):0.001511360124,(speTri2:0.009487197933,marMar1:0.009781970933):0.07228409327):0.01030072405,(oryCun2:0.06772781242,ochPri3:0.1575578766):0.06200924696):0.006033538955,tupChi1:0.08032117911):0.004309105298):0.001135442915,galVar1:0.05830725346):0.007707130381,((micMur3:0.01044591398,proCoq1:0.2311082792):0.0185792649,otoGar3:0.07500705029):0.02476156558):0.004719332591,tarSyr2:0.06779305255):0.05280550876,((calJac3:0.02074074321,aotNan1:0.006801341509):1e-08,(saiBol1:0.01521967762,cebCap1:0.02084156994):1e-08):0.01687613336):0.007519922503,(((((rheMac8:1e-08,macFas5:1e-08):0.005481566583,macNem1:1e-08):0.001361363902,(papAnu3:0.001363323545,(manLeu1:0.004097032247,cerAty1:0.001364320042):1e-08):0.001361950143):1e-08,chlSab2:0.001363855377):0.002733033455,((colAng1:0.004066383741,pilTep1:0.00682890412):0.001367785846,(nasLar1:1e-08,(rhiRox1:1e-08,rhiBie1:0.001360176366):0.005499471558):0.005507388242):0.001366730755):0.01125439017):0.006991726885,nomLeu3:0.01023735999):0.0007105434997,ponAbe2:0.005588235521):1e-08,gorGor5:0.00409242391):1e-08,(panTro5:1e-08,panPan2:0.001359483723):0.00272806034,hg38:0.006817406351);
SHQ1	((((((((((((((phaCin1:0.02897726545,sarHar1:0.04412490715):0.04725842991,monDom5:0.08317124834):0.2686201745,((((loxAfr3:1e-08,triMan1:0.07585286692):1e-08,proCap2:1e-08):1e-08,(((chrAsi1:0.06837479057,echTel2:0.077034546):0.008751455981,eleEdw1:0.06502318069):1e-08,oryAfe1:0.09710531655):1e-08):0.01900392051,(dasNov3:0.06191892351,choHof2:1e-08):1e-08):1e-08):1e-08,((((((((((((oviAri4:1e-08,oviCan1:1e-08):1e-08,capHir2:1e-08):1e-08,panHod1:1e-08):1e-08,(((bisBis1:1e-08,bosMut1:1e-08):1e-08,bosTau8:1e-08):1e-08,bubBub1:1e-08):1e-08):1e-08,(odoVir1:1e-08,cerEla1:1e-08):1e-08):0.03976867521,(((((turTru3:1e-08,orcOrc1:1e-08):1e-08,delLeu1:1e-08):1e-08,lipVex1:1e-08):0.01929946615,phyCat1:1e-08):1e-08,(balAcu1:1e-08,balMys1:1e-08):1e-08):1e-08):1e-08,susScr11:0.04301309592):1e-08,(((camFer2:1e-08,camBac1:1e-08):1e-08,camDro1:1e-08):0.0179106364,vicPac2:1e-08):0.05807940559):1e-08,(((equCab3:1e-08,equPrz1:1e-08):1e-08,equAsi1:1e-08):0.01968594743,cerSim1:0.01899994346):1e-08):1e-08,(((((myoBra1:1e-08,myoDav1:0.01808967605):0.01855683926,eptFus1:0.01875503958):0.0504250371,minNat1:1e-08):1e-08,desRot1:0.07241322961):1e-08,(((pteAle1:1e-08,pteVam2:0.01917037777):1e-08,rouAeg1:1e-08):1e-08,(rhiSin1:0.01940009661,hipArm1:0.01969247731):0.03964295604):0.02725811964):0.05052274455):1e-08,((((((neoSch1:1e-08,odoRosDiv1:0.01951278099):1e-08,((musFur1:1e-08,enhLut1:0.01911709785):0.01920589335,ailFul1:0.01900398577):1e-08):1e-08,(ailMel1:1e-08,ursMar1:1e-08):1e-08):1e-08,(canFam3:1e-08,lycPic1:0.02529524513):0.05668692355):1e-08,((felCat8:1e-08,aciJub1:0.01953142053):1e-08,(panTig1:1e-08,panPar1:0.01980499664):1e-08):0.01937554645):1e-08,(manPen1:0.02074228693,manJav1:1e-08):0.08055270801):1e-08):1e-08,((eriEur2:0.3022997513,sorAra2:0.06873440155):1e-08,conCri1:0.06334545325):0.01136071428):1e-08):1e-08,((((((((((((mm10:1e-08,musCar1:1e-08):1e-08,musPah1:0.01909695494):0.0397830612,rn6:1e-08):0.01911201302,merUng1:0.09017368849):1e-08,((criGri1:0.1429136932,mesAur1:1e-08):0.05894291795,micOch1:0.01885756191):1e-08):0.01833433529,nanGal1:0.03854225301):0.05915222523,jacJac1:0.060652643):0.04057443192,(casCan1:0.03879614337,dipOrd2:0.01962443317):1e-08):1e-08,((hetGla2:0.01834314901,fukDam1:1e-08):1e-08,((chiLan1:1e-08,octDeg1:0.07942640651):1e-08,cavPor3:0.01876097511):1e-08):0.08377259361):1e-08,(speTri2:1e-08,marMar1:1e-08):0.1062533981):1e-08,(oryCun2:0.08001564681,ochPri3:0.08031055639):1e-08):1e-08,tupChi1:0.02158474087):1e-08):1e-08,galVar1:0.05901597999):0.01967526864,((micMur3:0.07733376242,proCoq1:0.06811860585):1e-08,otoGar3:0.09402344539):1e-08):1e-08,tarSyr2:0.09902254272):0.09305019658,((calJac3:1e-08,aotNan1:0.005618905281):0.01509706685,(saiBol1:0.03212934876,cebCap1:1e-08):1e-08):0.02067214107):1e-08,(((((rheMac8:1e-08,macFas5:1e-08):1e-08,macNem1:1e-08):0.02053257506,(papAnu3:1e-08,(manLeu1:1e-08,cerAty1:1e-08):1e-08):1e-08):1e-08,chlSab2:1e-08):1e-08,((colAng1:0.02111726039,pilTep1:1e-08):1e-08,(nasLar1:1e-08,(rhiRox1:1e-08,rhiBie1:1e-08):1e-08):0.02081871585):1e-08):1e-08):1e-08,nomLeu3:0.02053257792):1e-08,ponAbe2:1e-08):1e-08,gorGor5:0.02072087694):1e-08,(panTro5:1e-08,panPan2:1e-08):1e-08,hg38:1e-08);
SHROOM1	((((((((((((ornAna2:2.175660963,((((loxAfr3:0.1911081034,triMan1:0.109460019):0.01100371491,proCap2:0.2741730729):0.03882503461,(((chrAsi1:0.2951936804,echTel2:0.3570517951):0.04772043143,eleEdw1:0.2994429894):1e-08,oryAfe1:0.2521982884):0.02151431807):0.1568838422,(dasNov3:0.1912899497,choHof2:0.2118833266):0.1482191854):0.03295018985):1e-08,((((((((((((oviAri4:0.00403833653,oviCan1:0.02434314183):0.01381527178,capHir2:0.009582982403):0.01082264394,panHod1:0.05611788993):0.02035544229,(((bisBis1:0.008313353381,bosMut1:0.005730003536):0.003880465955,(bosInd1:0.00587023624,bosTau8:0.001533728585):0.00613458651):0.01517524137,bubBub1:0.02283273225):0.01631571448):0.02305967725,(odoVir1:0.02405190666,cerEla1:0.01529607252):0.01424672051):0.174264267,(((((turTru3:0.00282055416,orcOrc1:0.001408887433):0.008734155201,delLeu1:0.01257985456):0.006047385845,lipVex1:0.02289840157):0.01470917003,phyCat1:0.03231365927):0.002726681001,(balAcu1:0.02999803957,balMys1:0.0126538805):0.01148658257):0.1129432448):0.02114722147,susScr11:0.2190486274):0.02551363446,(((camFer2:0.002354192945,camBac1:0.02954539441):1e-08,camDro1:0.005221197528):0.03645937627,vicPac2:0.1114026974):0.1726725577):0.05955550631,(((equCab3:1e-08,equPrz1:1e-08):0.04375390259,equAsi1:0.02904126437):0.1397156859,cerSim1:0.08180834415):0.07893274084):0.01187078275,((((((myoBra1:0.03524216355,myoLuc2:0.01109871279):0.01136654305,myoDav1:0.1376350099):0.04763072334,eptFus1:0.1081934729):0.08003507416,minNat1:0.1321118755):0.02501985824,desRot1:0.2153321131):0.03461671738,(((pteAle1:0.03088878367,pteVam2:0.0124851439):0.02561014883,rouAeg1:0.06098378738):0.09784917336,(rhiSin1:0.06948943105,hipArm1:0.06872147313):0.04677920419):0.05942477247):0.159774695):1e-08,(((((((lepWed1:0.008869289726,neoSch1:0.006689505295):0.02029126194,odoRosDiv1:0.02391133924):0.05118324123,((musFur1:0.04717697699,enhLut1:0.02283973856):0.05753705768,ailFul1:0.06053733127):0.0204199203):0.004164625901,(ailMel1:0.02351903903,ursMar1:0.0835062235):0.04635432078):0.01709009747,(canFam3:0.006786885683,lycPic1:0.004921618721):0.1784331681):0.05466867292,((felCat8:0.003583351779,aciJub1:0.03790055099):0.01038847306,(panTig1:0.009414421482,panPar1:0.01089157986):0.03058795632):0.1256959954):0.1331756257,(manPen1:0.06837554863,manJav1:0.08120054998):0.2682541027):0.0109079717):0.0832764449,((eriEur2:0.3529903176,sorAra2:0.9001111514):0.01446249685,conCri1:0.3603552733):0.1206983621):0.03049033904):0.07755861281,((((((((((((mm10:0.02510650189,musCar1:0.03140801745):0.03588549731,musPah1:0.05716848435):0.04835272347,rn6:0.07542817468):0.06695677007,merUng1:0.1745441463):0.02925141066,((criGri1:0.08482845537,mesAur1:0.07255284699):0.06331955475,micOch1:0.1199185604):0.05265291435):0.1346994396,nanGal1:0.2780842973):0.09513121716,jacJac1:0.4175724061):0.06543909926,(casCan1:0.2069928631,dipOrd2:0.4324962965):0.007718737184):0.05185327862,((hetGla2:0.1537569968,fukDam1:0.1981321748):0.0843353115,((chiLan1:0.1127230051,octDeg1:0.1935795323):0.04385949037,cavPor3:0.2346461221):0.03620875866):0.1533498007):0.00201437453,(speTri2:0.03375827932,marMar1:0.02955739743):0.2715555921):0.04823867415,(oryCun2:0.2295890508,ochPri3:0.4903666357):0.1557022384):0.02381005066,tupChi1:0.285297452):0.0003208467046):0.01429336868,galVar1:0.1895644481):0.02568858801,((micMur3:0.08989967807,proCoq1:0.06442081907):0.08131969425,otoGar3:0.1939105925):0.05493037233):0.005441163513,tarSyr2:0.2905632602):0.1066229163,((calJac3:0.3121757367,aotNan1:0.0367907768):1e-08,(saiBol1:0.04391750216,cebCap1:0.03659419068):0.007600877404):0.06346777815):0.01786193487,(((((rheMac8:0.002907023412,macFas5:1e-08):0.001456036664,macNem1:0.005816048997):0.0014480074,(papAnu3:0.01174164645,(manLeu1:0.01027262054,cerAty1:0.008744575996):1e-08):1e-08):1e-08,chlSab2:0.01170332163):0.005882879218,((colAng1:0.01668415787,pilTep1:0.03379839414):0.004688767498,(nasLar1:0.00455867598,(rhiRox1:0.007242379386,rhiBie1:0.004379305746):0.007254181033):0.01032193448):0.004368870839):0.04442506477):0.0104495033,nomLeu3:0.0559793932):0.003337571339,ponAbe2:0.03618862513):0.01322551221,gorGor5:0.01627752491):0.004396433404,(panTro5:0.001446610689,panPan2:0.001522665704):0.002902078419,hg38:0.008720959072);
SHROOM2	((((((((((((((phaCin1:0.04452033688,sarHar1:0.07509178558):0.0337908029,monDom5:0.09927697431):0.1205131093,ornAna2:0.3329800971):0.3397850013,((((loxAfr3:0.08465577994,triMan1:0.09829649294):0.01182983184,proCap2:0.1372693292):0.02668907276,(((chrAsi1:0.1845333532,echTel2:0.2356183387):0.0518932753,eleEdw1:0.2427593019):0.02625873179,oryAfe1:0.1315514087):0.00970623763):0.2421050649,dasNov3:0.6498690891):0.03725667015):0.06381998684,((((((((((((oviAri4:0.01460543915,oviCan1:0.09535924189):0.1283558691,capHir2:0.01813858426):0.01254368408,panHod1:0.02348095711):0.04765401316,((bisBis1:0.05266082205,bosMut1:0.004930086368):0.003260731933,(bosInd1:0.005106105771,bosTau8:0.002850006344):0.006530129131):0.0448806688):0.01730408088,(odoVir1:0.06368911756,cerEla1:0.04343310978):0.03683128621):0.2864581525,(((((turTru3:0.007368895525,orcOrc1:0.003669317323):0.003511508831,delLeu1:0.01272757603):0.0049756582,lipVex1:0.04112483551):0.01760090113,phyCat1:0.0511718908):0.006108874191,(balAcu1:0.01985706278,balMys1:0.009733503075):0.02610660789):0.09658688805):0.06625350969,susScr11:0.2046808144):0.008364646872,(((camFer2:0.1889128534,camBac1:0.003938713728):0.008241818808,camDro1:0.003437465962):0.02766564964,vicPac2:0.04817773886):0.1976601713):0.3005031701,((equCab3:0.007365117594,equAsi1:0.005662812375):0.1162352506,cerSim1:0.07838650517):0.05779357817):0.0104632441,((((((myoBra1:0.03541923651,myoLuc2:0.007710537653):0.006724204901,myoDav1:0.06900868057):0.05402964989,eptFus1:0.08300052116):0.08979434532,minNat1:0.4819021722):0.005339403918,desRot1:0.2304569175):0.05271084554,(((pteAle1:0.04451789721,pteVam2:0.3127700477):0.09560214418,rouAeg1:0.2761147035):0.1701639753,(rhiSin1:0.06035702335,hipArm1:0.05633442796):0.0464414503):0.02115963254):0.105981082):0.01023069234,(((((((lepWed1:0.01205028292,neoSch1:0.007039055858):0.02871063183,odoRosDiv1:0.0427340647):0.0347643288,((musFur1:0.02711387503,enhLut1:0.03539655962):0.07885520552,ailFul1:0.1177434956):0.04154611983):0.006248290824,(ailMel1:0.01745450146,ursMar1:0.02331202946):0.05871828791):0.03684222867,canFam3:0.0531855226):0.02624757319,((felCat8:0.1106433049,aciJub1:0.04969608669):0.001620728895,(panTig1:0.04082832533,panPar1:0.1206937886):0.0005280263391):0.214014578):0.03516071306,manPen1:0.5203341524):0.02448063705):0.1599341339,((eriEur2:0.9020930909,sorAra2:0.4376612941):0.3850027329,conCri1:0.3874616729):0.1213350906):0.03343355164):0.06235009096,(((((((((mm10:0.01248976196,musCar1:0.01208576326):0.02502439954,musPah1:0.02054279931):0.03187915114,rn6:0.04896625589):0.0480075368,((criGri1:0.06069843556,mesAur1:0.05736431197):0.02653847758,micOch1:0.142095119):0.02179825903):0.1090503045,nanGal1:0.1148329178):0.03229467667,jacJac1:0.1493947349):0.220739118,((hetGla2:0.08821258081,fukDam1:0.09145755724):0.04022297933,((chiLan1:0.08339841503,octDeg1:0.1398979416):0.01360444866,cavPor3:0.1628043742):0.009653302129):0.2496077079):0.01608437184,(speTri2:0.01147116967,marMar1:0.01017105568):0.1677156974):0.027051204,tupChi1:0.219269198):0.03457804723):0.02232603733,galVar1:0.4090406908):0.1034764943,((micMur3:0.05776560615,proCoq1:0.06264385649):0.03682762485,otoGar3:0.1688214171):0.06760402352):0.1436306657,((calJac3:0.03629766023,aotNan1:0.06428888779):1e-08,(saiBol1:0.03716120481,cebCap1:0.02551826293):1e-08):0.05021747612):0.01966729463,(((((rheMac8:0.003657846989,macFas5:0.02540808667):1e-08,macNem1:0.02541078723):0.001107825502,(papAnu3:0.007335792591,(manLeu1:0.004144212136,cerAty1:0.02709264148):1e-08):0.002502012859):0.004407881823,chlSab2:0.03769844764):0.005627477962,((colAng1:0.008325146675,pilTep1:0.008955654113):0.003998637224,(nasLar1:0.01945576757,(rhiRox1:0.01000684613,rhiBie1:0.004359449498):1e-08):0.009243455493):0.003222096488):0.01888100235):0.01630179587,nomLeu3:0.01118524442):1e-08,ponAbe2:0.02150016535):0.009675635962,gorGor5:1e-08):1e-08,(panTro5:1e-08,panPan2:0.007094410975):1e-08,hg38:0.01218072108);
SHROOM3	(((((((((((((((phaCin1:0.139603517,sarHar1:0.1489494048):0.05078605027,monDom5:0.1867795187):0.5854865681,ornAna2:1.731691292):0.1579001206,((((loxAfr3:0.07726126569,triMan1:0.07783915696):0.005216056547,proCap2:0.1412459729):0.02154073599,(((chrAsi1:0.1425430405,echTel2:0.2688568469):0.007450658694,eleEdw1:0.1894297765):0.001724877589,oryAfe1:0.1103794724):0.006837102748):0.06232993123,(dasNov3:0.1251233165,choHof2:0.09769671632):0.0550514095):0.01856582857):0.02287636511,((((((((((((oviAri4:0.006804199515,oviCan1:0.01076957619):0.01722104413,capHir2:0.01256251524):0.007058365704,panHod1:0.02563259538):0.02028484591,(((bisBis1:0.001872258096,bosMut1:0.004207701707):1e-08,(bosInd1:0.001213487949,bosTau8:0.002031557112):0.00338092123):0.01257475379,bubBub1:0.01190280098):0.01019879017):0.00770846488,(odoVir1:0.01655762082,cerEla1:0.6866642225):0.02538679707):0.09290416021,(((((turTru3:0.008906790139,orcOrc1:0.007139983831):0.004695659631,delLeu1:0.01333508728):0.006154935837,lipVex1:0.02285705245):0.009713072606,phyCat1:0.02466415369):0.01028827276,(balAcu1:0.02183198519,balMys1:0.03593666347):0.008737367409):0.05287036322):0.04269639064,susScr11:0.1962083708):0.01613973337,(((camFer2:0.008444399664,camBac1:0.008888085082):0.002968239821,camDro1:0.004059932311):0.040810437,vicPac2:0.01582615634):0.1020326809):0.09961706557,(((equCab3:0.001598651416,equPrz1:0.001204777999):0.00511656074,equAsi1:0.004557074875):0.06648052809,cerSim1:0.05175744625):0.03661262913):0.01150807068,((((((myoBra1:0.0214093419,myoLuc2:0.01699848391):0.006804590599,myoDav1:0.0271262929):0.03261743048,eptFus1:0.06865030851):0.0771463718,minNat1:0.1354151052):0.03154641045,desRot1:0.1183969579):0.02736171261,(((pteAle1:0.00633592386,pteVam2:0.004963158295):0.01505790687,rouAeg1:0.02652073565):0.07865105004,(rhiSin1:0.05601261803,hipArm1:0.06619769488):0.03145789111):0.009813282439):0.02733153982):0.005980971562,((((((lepWed1:0.004293776959,neoSch1:0.008634989252):0.01069565609,odoRosDiv1:0.01728102691):0.03007947191,((musFur1:0.05490836848,enhLut1:0.04150733646):0.2042532378,ailFul1:0.04389685325):0.01783380545):0.0001389297008,(ailMel1:0.02217892843,ursMar1:0.01767935952):0.02582198536):0.01241917197,(canFam3:0.00330854828,lycPic1:0.04114700955):0.1846909824):0.01529082074,((felCat8:0.004980690309,aciJub1:0.02066587032):0.003852061067,(panTig1:0.006029491597,panPar1:0.00355724173):0.005354389213):0.06272532135):0.06183175007):1e-08,((eriEur2:0.2818603186,sorAra2:0.7193939577):0.004672067892,conCri1:0.1996809515):0.05479665972):0.02947723424):0.05060841171,((((((((((((mm10:0.01666349808,musCar1:0.01459302666):0.01789991251,musPah1:0.05347071295):0.03831164224,rn6:0.09079476495):0.04582609526,merUng1:0.1355935053):0.02628165792,((criGri1:0.04482222353,mesAur1:0.05730233015):0.04978113832,micOch1:0.1200855015):0.04702484246):0.09035865747,nanGal1:0.1130969347):0.03290022194,jacJac1:0.1817663978):0.04752520851,(casCan1:0.1156032144,dipOrd2:0.1845025296):0.02999560769):0.01833097977,((hetGla2:0.06481023598,fukDam1:0.1223843643):0.04144348824,((chiLan1:0.1316421961,octDeg1:0.1395112343):0.02353098983,cavPor3:0.1459636404):0.03918560714):0.3437656899):0.002327652191,(speTri2:0.02127744398,marMar1:0.01928815269):0.1258630252):0.03895863286,(oryCun2:0.1614168614,ochPri3:0.3103165174):0.1943370236):0.01183067024,tupChi1:0.3475782667):0.006505447946):0.007401146844,galVar1:0.135956677):0.01140022515,((micMur3:0.4150767652,proCoq1:0.08819981399):0.09312762294,otoGar3:0.2008658357):0.08673302307):0.05086736583,tarSyr2:0.2443529077):0.09151286644,((calJac3:0.02556610698,aotNan1:0.02094605211):0.008155755146,(saiBol1:0.02782609908,cebCap1:0.02997719384):0.001224459405):0.02415640487):0.02000782223,(((((rheMac8:0.0005838731993,macFas5:1e-08):0.0005830704068,macNem1:0.002337762158):0.00329182966,(papAnu3:0.001170156094,(manLeu1:0.005855627236,cerAty1:0.00527422973):0.0005846263293):0.0008040688594):0.001753584016,chlSab2:0.009046715913):0.003497614434,((colAng1:0.00397661907,pilTep1:0.003114793908):0.001168969229,(nasLar1:0.005859220368,(rhiRox1:0.0005654309662,rhiBie1:0.001779858386):0.004160519686):0.005404543518):0.001725843515):0.01081362725):0.008203249366,nomLeu3:0.018015346):0.001569653651,ponAbe2:0.01829253071):0.008251691659,gorGor5:0.008024503188):0.0005241842443,(panTro5:0.002936530598,panPan2:0.004107464454):0.003794804783,hg38:0.007477551463);
SHROOM4	(((((((((((((((phaCin1:0.1015601635,sarHar1:0.2063931432):0.06537272685,monDom5:0.289617545):0.4733829088,ornAna2:0.6308301302):0.830478648,((((loxAfr3:0.09060522056,triMan1:0.06763174576):1e-08,proCap2:0.1734600848):0.01956979109,((chrAsi1:0.1312786006,echTel2:0.1970147402):0.03207202466,oryAfe1:0.1265802784):0.003583675785):0.04367835116,(dasNov3:0.1257637716,choHof2:0.1026812341):0.04347737862):0.004017339653):0.01733703364,(((((((((((oviAri4:0.0008636449035,oviCan1:0.004217483679):0.006326031323,panHod1:0.008685779137):0.01906519878,((bosMut1:0.003482339716,(bosInd1:1e-08,bosTau8:1e-08):0.001740092436):0.002605719591,bubBub1:0.006147021348):0.008490013941):0.003631190535,(odoVir1:0.006150752381,cerEla1:0.005302629548):0.00827498223):0.06608145052,(((((turTru3:0.003346954621,orcOrc1:0.001083442729):0.004447875346,delLeu1:0.008205906345):0.002641193709,lipVex1:0.01142612621):0.006242463153,phyCat1:0.01585626313):0.001245510244,(balAcu1:0.005290713397,balMys1:0.004197757681):0.004776058414):0.03467565065):0.007700223897,susScr11:0.07793090377):0.003314675653,(((camFer2:0.01461009663,camBac1:0.001787296126):0.0008996561091,camDro1:0.0008934056859):0.0105756942,vicPac2:0.01054994481):0.04969713522):0.02216934978,(((equCab3:0.001616294198,equPrz1:0.0009576851897):0.00343094069,equAsi1:0.005301851669):0.03399944463,cerSim1:0.04044535479):0.02265939565):1e-08,((((((myoBra1:0.002613405694,myoLuc2:0.004351823963):0.0009243098644,myoDav1:0.01156553418):0.01042375822,eptFus1:0.01891797359):0.03359400804,minNat1:0.04003882507):0.008347625979,desRot1:0.07294737008):0.01782440703,(((pteAle1:0.001719938896,pteVam2:0.006246207048):0.02994050983,rouAeg1:0.04785468232):0.06705367697,(rhiSin1:0.04222192191,hipArm1:0.03783333838):0.02542623041):0.008909804588):0.01996832482):0.0008684652452,((((((neoSch1:0.0293771195,odoRosDiv1:0.02006271602):0.05636244009,((musFur1:0.02009539953,enhLut1:0.01227229448):0.03743272541,ailFul1:0.05326467849):0.01896710665):0.01237895857,(ailMel1:0.01984954856,ursMar1:0.02295562883):0.03399094244):0.01734391502,(canFam3:0.001835974882,lycPic1:0.001782452966):0.09076573096):0.00623164074,((felCat8:0.006191613977,aciJub1:0.01889881687):0.007488417611,(panTig1:0.004323191891,panPar1:0.002590781232):0.01119532268):0.07206086824):0.02373838351,manJav1:0.1679926289):0.002193758749):0.007995855077,((eriEur2:0.1925876721,sorAra2:0.2307497865):0.01306332667,conCri1:0.1583993383):0.01182082422):0.01258242375):0.01794234373,((((((((((((mm10:0.01409516627,musCar1:0.01162559587):0.008418415179,musPah1:0.03026805211):0.03225284672,rn6:0.05615994684):0.06254418733,merUng1:0.1208096279):0.02353161321,((criGri1:0.03493397013,mesAur1:0.0411214019):0.02686254801,micOch1:0.07945535149):0.02778696048):0.07778835702,nanGal1:0.1514311983):0.03899384445,jacJac1:0.1709063099):0.03818126585,dipOrd2:0.1883800509):0.01231679207,((hetGla2:0.0469716745,fukDam1:0.04634904368):0.04615022444,((chiLan1:0.05309466963,octDeg1:0.1085800526):0.007506312193,cavPor3:0.1272367126):0.02938592704):0.09882735554):0.003173437003,(speTri2:0.01084447649,marMar1:0.01497561074):0.08990833381):0.007583723809,(oryCun2:0.06334828229,ochPri3:0.1267773399):0.08849511721):0.007426172591,tupChi1:0.1649301801):0.002124902908):0.002706258408,galVar1:0.1271866324):0.004362071166,((micMur3:0.08192880631,proCoq1:0.03661173867):0.028740392,otoGar3:0.09532118238):0.0229195385):0.003896579295,tarSyr2:0.09318634441):0.04053189097,((calJac3:0.01429234728,aotNan1:0.02175264864):1e-08,(saiBol1:0.02215458856,cebCap1:0.0191051597):0.002789448776):0.0243134505):0.01431951814,(((((rheMac8:0.001746799958,macFas5:0.0008727565652):1e-08,macNem1:0.002624407403):0.002620466347,(papAnu3:0.005321773372,(manLeu1:0.005274264758,cerAty1:0.004418701158):0.000870207138):1e-08):0.0008717655331,chlSab2:0.005281952133):0.003158859993,((colAng1:0.008585403584,pilTep1:0.008418596414):0.003281833614,(nasLar1:0.006344277799,(rhiRox1:1e-08,rhiBie1:0.02315353446):0.005043930688):0.003838168679):0.003281628146):0.01638410747):0.004024438951,nomLeu3:0.02159445256):1e-08,ponAbe2:0.01364202717):0.003889393876,gorGor5:0.00780505101):0.004420913707,(panTro5:1e-08,panPan2:1e-08):0.007731309123,hg38:0.009958619316);
SHTN1	((((((((((((((phaCin1:0.01943298672,sarHar1:0.0156891706):1e-08,monDom5:0.01081029653):0.04913612979,ornAna2:0.1424739118):0.07862073947,((((loxAfr3:0.03338180351,triMan1:0.03253862436):0.00242002997,proCap2:0.04682340814):0.01358547235,(((chrAsi1:0.1021454733,echTel2:0.2131539602):0.02155764311,eleEdw1:0.1043580358):1e-08,oryAfe1:0.1241645958):0.007477304788):0.01389298256,dasNov3:0.05096954213):1e-08):0.01923432731,((((((((((((oviAri4:0.00213665559,oviCan1:1e-08):0.006426999819,capHir2:1e-08):0.008764691011,panHod1:0.008676237791):0.01577186281,(((bisBis1:0.004332529228,bosMut1:1e-08):1e-08,(bosInd1:1e-08,bosTau8:1e-08):0.002169856779):1e-08,bubBub1:0.01080983902):0.002201328001):0.00768014834,(odoVir1:0.002844325939,cerEla1:0.00355417649):0.01147937752):0.07072466032,(((((turTru3:0.002103824432,orcOrc1:0.002145631673):0.002118611889,delLeu1:0.008574232133):1e-08,lipVex1:0.008490858519):0.002126359639,phyCat1:0.01744599645):1e-08,(balAcu1:0.002116554963,balMys1:0.008773679165):0.002107769959):0.01334976177):1e-08,susScr11:0.02805276899):0.00543015853,(((camFer2:1e-08,camBac1:1e-08):1e-08,camDro1:1e-08):1e-08,vicPac2:0.004438411428):0.0425713143):0.01355877731,(((equCab3:1e-08,equPrz1:1e-08):0.004357101675,equAsi1:0.002128575822):0.03225820587,cerSim1:0.02847615271):0.006027009482):0.003752183502,((((((myoBra1:0.002211536377,myoLuc2:0.006717177055):1e-08,myoDav1:0.0569994141):0.01340585197,eptFus1:0.01407550036):0.02826110428,minNat1:0.09992166332):0.01924212685,desRot1:0.06714835912):0.02524657345,(((pteAle1:1e-08,pteVam2:1e-08):0.01413656346,rouAeg1:0.01651494316):0.02720867392,(rhiSin1:0.02360371029,hipArm1:0.03902068443):0.01808529807):0.009214246998):0.002429334719):1e-08,(((((((lepWed1:0.002111527506,neoSch1:1e-08):0.004224346488,odoRosDiv1:0.00640763841):0.008174042111,((musFur1:0.004324501049,enhLut1:0.02178782082):0.01690810536,ailFul1:0.03492872493):0.01363081645):0.005570297463,(ailMel1:0.007159521563,ursMar1:0.01908163834):0.02595481717):0.008605032014,(canFam3:1e-08,lycPic1:0.002082626668):0.03175939445):0.01279337204,((felCat8:0.005562847579,aciJub1:0.004198266469):1e-08,(panTig1:1e-08,panPar1:1e-08):0.002113162054):0.02461109642):0.06130988084,(manPen1:0.004423587178,manJav1:0.008652848931):0.0941580768):1e-08):0.003737090237,((eriEur2:0.1491198667,sorAra2:0.05702471369):1e-08,conCri1:0.146543515):0.008690709142):0.009831907371):0.01056694813,((((((((((((mm10:0.0044644574,musCar1:0.00446883645):1e-08,musPah1:0.01577820368):0.005096787057,rn6:0.01781288893):0.02476898109,merUng1:0.1486746953):1e-08,((criGri1:0.09214812851,mesAur1:0.01452064483):1e-08,micOch1:0.03007737616):0.01097120777):0.05599921249,nanGal1:0.04658475517):0.006264139546,jacJac1:0.06666041772):0.017601078,(casCan1:0.03397292196,dipOrd2:0.07970653417):0.002674623927):0.005797665441,((hetGla2:0.01626012969,fukDam1:0.01948232327):0.007743591747,((chiLan1:0.02462717085,octDeg1:0.04238231379):1e-08,cavPor3:0.03586500804):0.001782523177):0.03647414446):0.002192573711,(speTri2:1e-08,marMar1:0.004286614366):0.04525770667):0.008369826413,(oryCun2:0.06313577982,ochPri3:0.08639466009):0.06260175072):0.003650256257,tupChi1:0.05215653849):0.005036129806):1e-08,galVar1:0.07051358968):0.005278115419,((micMur3:0.01958297647,proCoq1:0.006293217644):0.008562037473,otoGar3:0.07673357469):0.01649625843):0.003926834576,tarSyr2:0.03964971328):0.01869751821,((calJac3:0.007237135872,aotNan1:0.01608205736):1e-08,(saiBol1:0.004265900421,cebCap1:0.01084244147):1e-08):0.01617778004):0.003504775145,(((((rheMac8:0.002132353205,macFas5:1e-08):1e-08,macNem1:1e-08):1e-08,(papAnu3:0.002129693463,(manLeu1:1e-08,cerAty1:1e-08):1e-08):1e-08):1e-08,chlSab2:0.002129297518):0.003342147417,((colAng1:0.006292086082,pilTep1:0.002273037691):1e-08,(nasLar1:1e-08,(rhiRox1:1e-08,rhiBie1:1e-08):1e-08):0.002255670326):0.003891039958):0.01422130479):1e-08,nomLeu3:0.006482888635):0.002152844007,ponAbe2:0.009013514934):0.004234331637,(panTro5:1e-08,panPan2:1e-08):0.002115634001,hg38:1e-08);
SIAE	((((((((((((((phaCin1:0.0590791206,sarHar1:0.08980870365):0.04888917239,monDom5:0.2301686191):0.5851755398,((((loxAfr3:0.0900450285,triMan1:0.1305469123):0.006037573034,proCap2:0.1415264301):0.03795460396,(((chrAsi1:9.892954891e-05,echTel2:0.3999745475):0.5109307253,eleEdw1:0.3571450757):1e-08,oryAfe1:0.1902137974):0.002684357269):0.0380520056,(dasNov3:0.1206817176,choHof2:0.1309328493):0.1022301688):0.01893311661):0.03344054036,((((((((((((oviAri4:0.004377285795,oviCan1:0.008514674175):0.003626286949,capHir2:0.01245159778):0.01098638921,panHod1:0.01507705333):0.02725564827,(((bisBis1:0.002539090933,bosMut1:0.005097827004):1e-08,(bosInd1:1e-08,bosTau8:1e-08):0.005081967924):0.01167124763,bubBub1:0.02047069767):0.01300097388):1e-08,(odoVir1:0.02258717453,cerEla1:0.01040901057):0.0190061586):0.1944728746,(((((turTru3:0.002530803216,orcOrc1:0.007678429733):0.008602212386,delLeu1:0.02516660746):1e-08,lipVex1:0.04264232898):0.0100135126,phyCat1:0.02037130702):1e-08,(balAcu1:0.02100110828,balMys1:0.005173085404):0.01824526318):0.05943524533):0.02876131758,susScr11:0.1189975599):0.02305349761,(((camFer2:1e-08,camBac1:0.01251890474):1e-08,camDro1:0.002697456132):0.01000194597,vicPac2:0.02062229099):0.185122276):0.01791999374,(((equCab3:0.002504288717,equPrz1:1e-08):0.002594535115,equAsi1:0.005007669351):0.09646721873,cerSim1:0.06768880835):0.03312342369):0.008595958206,(((((myoBra1:0.0461479827,myoDav1:0.05101075173):0.06169575481,eptFus1:0.07052576732):0.1033378391,minNat1:0.1475210446):0.03478649971,desRot1:0.2037937037):0.02164316298,(((pteAle1:0.009127929785,pteVam2:1e-08):0.003833377931,rouAeg1:0.03469096418):0.0641377874,(rhiSin1:0.1091338727,hipArm1:0.1353822319):0.06114908589):0.005085080449):0.03056227313):0.006203576777,((((((neoSch1:0.03683482341,odoRosDiv1:0.02365281354):0.09573823325,((musFur1:0.03181855508,enhLut1:0.01974727695):0.03882373161,ailFul1:0.07800732574):0.03160064591):0.002312828371,(ailMel1:0.01345931439,ursMar1:0.007540251686):0.05329366781):0.01838499862,(canFam3:0.002530105526,lycPic1:0.005252337568):0.1028297922):0.02424295961,((felCat8:0.006173228229,aciJub1:0.01320973442):1e-08,(panTig1:0.0127052406,panPar1:0.01013716756):0.0052471853):0.07809764956):0.05825682713,(manPen1:0.02167997432,manJav1:0.01872137261):0.1047284597):0.01748914539):0.05143433795,((eriEur2:0.6912406934,sorAra2:0.4498892874):0.04255572554,conCri1:0.2618404792):0.08096172427):0.02195388273):0.030231431,((((((((((((mm10:0.01447317133,musCar1:0.01611037585):0.01878720261,musPah1:0.0365743735):0.04110844496,rn6:0.06928122315):0.05110159616,merUng1:0.1412763138):0.01883238852,((criGri1:0.1962878883,mesAur1:0.0742273915):0.04249144901,micOch1:0.09347899622):0.01886044299):0.09106372894,nanGal1:0.1527709097):0.04862951253,jacJac1:0.1617535374):0.02361670649,(casCan1:0.1417774979,dipOrd2:0.4850938008):0.01068296164):0.02703248715,((hetGla2:0.0580915715,fukDam1:0.05409616578):0.05631697352,((chiLan1:0.0697865363,octDeg1:0.1284107648):1e-08,cavPor3:0.2013727585):0.01676671185):0.07028786983):0.01679429175,(speTri2:0.01081576113,marMar1:0.006534626708):0.1342143678):0.02550359643,(oryCun2:0.164536129,ochPri3:0.1707474311):0.1935034247):1e-08,tupChi1:0.4924750594):1e-08):0.005412468047,galVar1:0.09443785303):0.03188376811,((micMur3:0.1001786843,proCoq1:0.03826698669):0.02557631023,otoGar3:0.2950330609):0.01862629629):0.004367266138,tarSyr2:0.1466431483):0.04465554694,((calJac3:0.02322204743,aotNan1:0.01205090281):1e-08,(saiBol1:0.05962056357,cebCap1:0.02521375653):0.005515986987):0.0515531219):0.03678519915,(((((rheMac8:0.002506971398,macFas5:1e-08):1e-08,macNem1:0.01006461302):0.002511458965,(papAnu3:1e-08,(manLeu1:0.002516246477,cerAty1:0.005050993557):1e-08):0.005023253745):1e-08,chlSab2:0.002528401058):0.01011740236,((colAng1:0.002530615765,pilTep1:1e-08):0.00240063295,(rhiRox1:1e-08,rhiBie1:1e-08):0.007689724775):0.007705453742):0.01664162117):0.006576883851,nomLeu3:0.01031419272):0.002514404311,ponAbe2:0.01145215909):1e-08,gorGor5:0.005080719456):1e-08,(panTro5:0.002528206307,panPan2:0.00253902502):0.007640119653,hg38:0.002537154693);
SIAH1	(((((((((((((((phaCin1:1e-08,sarHar1:1e-08):1e-08,monDom5:1e-08):1e-08,ornAna2:1e-08):1e-08,((((loxAfr3:1e-08,triMan1:1e-08):1e-08,proCap2:1e-08):1e-08,(((chrAsi1:1e-08,echTel2:1e-08):1e-08,eleEdw1:0.007017560219):1e-08,oryAfe1:1e-08):1e-08):1e-08,(dasNov3:1e-08,choHof2:1e-08):1e-08):1e-08):1e-08,((((((((((((oviAri4:1e-08,oviCan1:1e-08):1e-08,capHir2:1e-08):1e-08,panHod1:1e-08):1e-08,(((bisBis1:1e-08,bosMut1:1e-08):1e-08,(bosInd1:1e-08,bosTau8:1e-08):1e-08):1e-08,bubBub1:1e-08):1e-08):1e-08,(odoVir1:1e-08,cerEla1:1e-08):1e-08):0.003520280329,(((((turTru3:1e-08,orcOrc1:1e-08):1e-08,delLeu1:1e-08):1e-08,lipVex1:1e-08):1e-08,phyCat1:1e-08):1e-08,(balAcu1:1e-08,balMys1:1e-08):1e-08):1e-08):1e-08,susScr11:1e-08):1e-08,(((camFer2:1e-08,camBac1:1e-08):1e-08,camDro1:1e-08):1e-08,vicPac2:1e-08):1e-08):1e-08,(((equCab3:1e-08,equPrz1:1e-08):1e-08,equAsi1:1e-08):1e-08,cerSim1:1e-08):1e-08):1e-08,((((((myoBra1:1e-08,myoLuc2:1e-08):1e-08,myoDav1:0.007134629598):1e-08,eptFus1:1e-08):1e-08,minNat1:1e-08):1e-08,desRot1:1e-08):1e-08,(((pteAle1:1e-08,pteVam2:1e-08):1e-08,rouAeg1:1e-08):1e-08,(rhiSin1:1e-08,hipArm1:0.01566387347):1e-08):1e-08):1e-08):1e-08,(((((((lepWed1:1e-08,neoSch1:1e-08):1e-08,odoRosDiv1:0.003475998334):1e-08,((musFur1:1e-08,enhLut1:1e-08):1e-08,ailFul1:1e-08):1e-08):1e-08,(ailMel1:1e-08,ursMar1:1e-08):1e-08):1e-08,(canFam3:1e-08,lycPic1:1e-08):1e-08):1e-08,((felCat8:1e-08,aciJub1:1e-08):1e-08,(panTig1:1e-08,panPar1:1e-08):1e-08):1e-08):1e-08,(manPen1:0.003477122517,manJav1:1e-08):1e-08):1e-08):1e-08,((eriEur2:1e-08,sorAra2:1e-08):1e-08,conCri1:1e-08):1e-08):1e-08):0.00355939043,((((((((((((mm10:1e-08,musCar1:1e-08):1e-08,musPah1:0.003583676916):1e-08,rn6:1e-08):1e-08,merUng1:1e-08):1e-08,((criGri1:1e-08,mesAur1:1e-08):1e-08,micOch1:1e-08):1e-08):0.003533642012,nanGal1:1e-08):1e-08,jacJac1:1e-08):1e-08,(casCan1:0.003537101027,dipOrd2:1e-08):1e-08):1e-08,((hetGla2:1e-08,fukDam1:1e-08):1e-08,((chiLan1:1e-08,octDeg1:1e-08):1e-08,cavPor3:1e-08):1e-08):1e-08):1e-08,(speTri2:1e-08,marMar1:1e-08):1e-08):1e-08,(oryCun2:1e-08,ochPri3:1e-08):1e-08):1e-08,tupChi1:1e-08):1e-08):1e-08,galVar1:1e-08):1e-08,((micMur3:1e-08,proCoq1:1e-08):1e-08,otoGar3:1e-08):1e-08):1e-08,tarSyr2:1e-08):1e-08,((calJac3:1e-08,aotNan1:0.003579584957):1e-08,(saiBol1:1e-08,cebCap1:1e-08):1e-08):1e-08):1e-08,(((((rheMac8:1e-08,macFas5:1e-08):1e-08,macNem1:1e-08):1e-08,(papAnu3:1e-08,(manLeu1:1e-08,cerAty1:1e-08):1e-08):1e-08):1e-08,chlSab2:1e-08):1e-08,((colAng1:1e-08,pilTep1:1e-08):1e-08,(nasLar1:1e-08,(rhiRox1:1e-08,rhiBie1:1e-08):1e-08):1e-08):1e-08):1e-08):1e-08,nomLeu3:1e-08):1e-08,ponAbe2:1e-08):1e-08,gorGor5:1e-08):1e-08,(panTro5:1e-08,panPan2:1e-08):1e-08,hg38:1e-08);
SIAH2	((((((((((((((phaCin1:0.1446257154,sarHar1:0.05599685032):0.1719695097,monDom5:0.01924415952):0.2936250516,((((loxAfr3:1e-08,triMan1:1e-08):1e-08,proCap2:0.1884968669):1e-08,(((chrAsi1:0.01036762921,echTel2:1e-08):1e-08,eleEdw1:0.03115988282):0.02718030096,oryAfe1:0.04279241353):1e-08):1e-08,(dasNov3:1e-08,choHof2:0.003478489841):0.001650351831):1e-08):1e-08,((((((((((((oviAri4:0.05055244024,oviCan1:0.3829372253):0.1184260493,capHir2:0.009753137713):1e-08,panHod1:1e-08):1e-08,(((bisBis1:1e-08,bosMut1:1e-08):0.3568991851,(bosInd1:0.02243577849,bosTau8:0.004933849353):1e-08):1e-08,bubBub1:1e-08):1e-08):1e-08,(odoVir1:0.05458048712,cerEla1:1e-08):1e-08):1e-08,(((((turTru3:1e-08,orcOrc1:1e-08):1e-08,delLeu1:1e-08):1e-08,lipVex1:0.008124867906):1e-08,phyCat1:0.01441766555):1e-08,(balAcu1:1e-08,balMys1:1e-08):1e-08):0.03208399671):1e-08,susScr11:0.0266630991):1e-08,(((camFer2:1e-08,camBac1:1e-08):1e-08,camDro1:1e-08):1e-08,vicPac2:1e-08):1e-08):0.01096296046,(((equCab3:0.004055743876,equPrz1:1e-08):1e-08,equAsi1:1e-08):1.004178058e-08,cerSim1:0.09433009319):0.001232655751):1e-08,((((((myoBra1:0.004658722709,myoLuc2:0.02631160648):1e-08,myoDav1:0.07312336938):1e-08,eptFus1:1e-08):1e-08,minNat1:0.1194302946):1e-08,desRot1:1e-08):0.02533820339,(((pteAle1:0.05935561156,pteVam2:1e-08):1e-08,rouAeg1:1e-08):0.05578765591,(rhiSin1:1e-08,hipArm1:1e-08):1e-08):1e-08):1e-08):0.004680663994,(((((((lepWed1:1e-08,neoSch1:0.004017848108):0.001180410117,odoRosDiv1:1e-08):1e-08,((musFur1:0.005201089074,enhLut1:1e-08):1e-08,ailFul1:1e-08):1e-08):1e-08,(ailMel1:1e-08,ursMar1:0.03706300566):1e-08):1e-08,(canFam3:1e-08,lycPic1:0.1198830856):0.2915141196):1e-08,((felCat8:1e-08,aciJub1:1e-08):1e-08,(panTig1:1e-08,panPar1:1e-08):1e-08):1e-08):1e-08,(manPen1:1e-08,manJav1:1e-08):0.4873714999):1e-08):1e-08,((eriEur2:0.0461827694,sorAra2:0.3688325031):1e-08,conCri1:0.01541908596):1e-08):1e-08):1e-08,((((((((((((mm10:0.005107432321,musCar1:1e-08):1e-08,musPah1:0.005171209312):1e-08,rn6:1e-08):0.005053312066,merUng1:1e-08):1e-08,((criGri1:0.01456264272,mesAur1:0.09997655309):1e-08,micOch1:0.02053288825):1e-08):0.004753207297,nanGal1:0.06114754309):1e-08,jacJac1:0.05881976351):0.005826308035,(casCan1:0.04584964001,dipOrd2:1.156427335):1e-08):0.01315551403,((hetGla2:1e-08,fukDam1:1e-08):0.009977106689,((chiLan1:0.3127745862,octDeg1:1e-08):1e-08,cavPor3:0.01525207055):0.05230958234):1e-08):1e-08,(speTri2:0.1580367024,marMar1:1e-08):0.01554590843):0.006501502579,(oryCun2:1e-08,ochPri3:1e-08):0.03707716174):1e-08,tupChi1:0.1080548028):1e-08):0.004700447718,galVar1:0.2902978626):1e-08,((micMur3:1e-08,proCoq1:1e-08):0.00512991088,otoGar3:0.005456065802):1e-08):0.003763005752,tarSyr2:0.1741589135):0.001235657687,((calJac3:1e-08,aotNan1:1e-08):1e-08,(saiBol1:1e-08,cebCap1:1e-08):1e-08):1e-08):1e-08,(((((rheMac8:1e-08,macFas5:1e-08):1e-08,macNem1:1e-08):1e-08,(papAnu3:1e-08,(manLeu1:1e-08,cerAty1:1e-08):1e-08):1e-08):1e-08,chlSab2:1e-08):1e-08,((colAng1:0.3898789944,pilTep1:1e-08):1e-08,(nasLar1:1e-08,(rhiRox1:0.07838658271,rhiBie1:0.1969418474):0.00255978027):0.05126833002):1e-08):1e-08):1e-08,nomLeu3:1e-08):1e-08,ponAbe2:0.005663514569):1e-08,gorGor5:1e-08):1e-08,(panTro5:1e-08,panPan2:0.01737919189):1e-08,hg38:1e-08);
SIAH3	(((((((((((((((phaCin1:0.02427536055,sarHar1:0.09218333565):0.009339836594,monDom5:0.0182947595):0.1537421783,ornAna2:0.3265837436):0.05449397679,(((loxAfr3:1e-08,triMan1:0.04836846887):4.847340923e-05,(((chrAsi1:0.105433291,echTel2:0.3393624858):0.01255063638,eleEdw1:0.14264679):0.008580343288,oryAfe1:0.04790945406):0.01188648854):0.008395257414,(dasNov3:0.08530660625,choHof2:0.09684894441):0.1095536461):1e-08):0.02072213495,((((((((((((oviAri4:0.008773928259,oviCan1:0.1012488903):0.02621976215,capHir2:0.004499604774):1e-08,panHod1:0.04168885266):0.03064518441,(((bisBis1:0.01000539763,bosMut1:0.003547180234):1e-08,(bosInd1:0.05595185192,bosTau8:0.1587849813):1e-08):0.01523144997,bubBub1:0.02696643069):0.00526982587):0.02969907747,(odoVir1:0.03368319573,cerEla1:0.01395839411):0.03847687363):0.1250389405,(((((turTru3:1e-08,orcOrc1:0.004717060801):0.004729704339,delLeu1:0.009349301037):0.01421394972,lipVex1:1e-08):1e-08,phyCat1:0.0157833459):1e-08,(balAcu1:0.02420978426,balMys1:0.004742610674):1e-08):0.06838902798):1e-08,susScr11:0.03342302992):1e-08,(((camFer2:0.005969993853,camBac1:1e-08):1e-08,camDro1:0.006348267584):0.004604191564,vicPac2:1e-08):0.04040149359):0.01425911183,(((equCab3:1e-08,equPrz1:1e-08):1e-08,equAsi1:1e-08):0.02339322451,cerSim1:0.02349058381):1e-08):1e-08,((((((myoBra1:0.00486971461,myoLuc2:0.01402965848):0.006779759975,myoDav1:0.01282292119):0.01432847292,eptFus1:0.06915514738):0.02575259427,minNat1:0.02186819291):1e-08,desRot1:0.0687412515):0.01643199839,(((pteAle1:0.01056543242,pteVam2:0.01724100835):0.02890165132,rouAeg1:0.2132549959):0.1968506716,(rhiSin1:0.04688621664,hipArm1:0.01386311924):0.02540140157):1e-08):0.04226842455):1e-08,(((((neoSch1:0.009350297684,odoRosDiv1:0.0145960297):0.009385710856,((musFur1:0.00929697841,enhLut1:1e-08):0.01512839811,ailFul1:0.023345954):0.02286461918):1e-08,(ailMel1:0.004654122324,ursMar1:0.004663597028):0.02880714005):1e-08,(canFam3:1e-08,lycPic1:1e-08):0.01859101394):0.004520870929,((felCat8:1e-08,aciJub1:0.01868757595):0.007675426265,(panTig1:0.006791314567,panPar1:1e-08):0.0130736382):0.02138120268):1e-08):0.008676010225,((eriEur2:0.358206653,sorAra2:0.02584420074):0.08418188098,conCri1:0.03237886417):0.01307376282):0.03316467895):1e-08,((((((((((((mm10:0.01503269606,musCar1:0.00365938945):0.004591274513,musPah1:0.01389655964):0.004759865814,rn6:0.02496797499):0.04065264823,merUng1:0.02455437478):1e-08,((criGri1:0.008195109778,mesAur1:0.01992928996):0.01921243992,micOch1:0.02037280553):0.009064252547):0.03058685563,nanGal1:0.03108092086):0.009009451618,jacJac1:0.08748731176):0.02001009533,dipOrd2:0.1451732275):1e-08,((hetGla2:0.01581175841,fukDam1:0.0220356049):0.0185072504,((chiLan1:0.03319281964,octDeg1:0.03718735916):1e-08,cavPor3:0.009025378372):0.002558833966):0.007747007923):0.00755765949,(speTri2:0.009161133038,marMar1:1e-08):0.01384392327):0.004493605458,(oryCun2:0.0424745138,ochPri3:0.04089181158):1e-08):1e-08,tupChi1:0.02344160475):0.008837025925):1e-08,galVar1:0.07783010731):0.0153403272,((micMur3:0.07373247586,proCoq1:0.02478226007):1e-08,otoGar3:0.03460640155):0.02557230441):1e-08,tarSyr2:0.03399198263):0.02350428578,(aotNan1:0.01404087286,(saiBol1:0.004595462159,cebCap1:0.004606240277):1e-08):0.01697992596):0.00441093052,(((((rheMac8:1e-08,macFas5:1e-08):1e-08,macNem1:1e-08):0.004600975924,(papAnu3:0.004553987736,(manLeu1:1e-08,cerAty1:1e-08):1e-08):0.004542629761):1e-08,chlSab2:1e-08):1e-08,((colAng1:0.0138256767,pilTep1:0.01393084282):1e-08,(nasLar1:0.02357640834,(rhiRox1:1e-08,rhiBie1:0.004778514431):0.009163956987):0.009132716634):1e-08):0.01195780424):0.006506605473,nomLeu3:0.01838478364):1e-08,ponAbe2:1e-08):0.004597807773,gorGor5:1e-08):1e-08,(panTro5:1e-08,panPan2:1e-08):0.004543175109,hg38:0.009189854725);
SIDT1	((((((((((((((phaCin1:0.02436868673,sarHar1:0.03172841047):0.01065213714,monDom5:0.02746797567):0.1837228864,((((loxAfr3:0.1304157163,triMan1:0.0477418476):1e-08,proCap2:0.06875543981):0.02488879948,(((chrAsi1:0.04469491652,echTel2:0.0581169692):0.02164098963,eleEdw1:0.0726733687):0.008252599503,oryAfe1:0.03990908256):0.00630480908):0.01127729369,dasNov3:0.08456517696):0.004579034881):0.002035766995,((((((((((((oviAri4:1e-08,oviCan1:1e-08):0.005814039475,capHir2:0.009591558648):0.0077025324,panHod1:0.002244658075):0.0156472509,((bisBis1:0.002253379373,(bosInd1:0.002153889362,bosTau8:0.001903653507):0.001868482657):0.00585474252,bubBub1:0.01153102683):0.005651078553):0.007783887633,(odoVir1:0.003776319002,cerEla1:0.006192074313):0.009667974014):0.03701427813,(((((turTru3:0.001867688294,orcOrc1:0.005600807793):0.007538868028,delLeu1:0.005746404362):0.001809807743,lipVex1:0.005676827132):0.009899785263,phyCat1:0.007258126229):1e-08,(balAcu1:0.01321772288,balMys1:1e-08):0.004183723809):0.03368013136):0.01322277117,susScr11:0.04382896539):0.002125731156,(((camFer2:1e-08,camBac1:0.01960694486):1e-08,camDro1:0.0078833878):0.02872484802,vicPac2:1e-08):0.0750828611):0.02494943596,(((equCab3:0.005648312276,equPrz1:0.002074047749):1e-08,equAsi1:0.004008893061):0.08692428405,cerSim1:0.06150443858):0.08749933987):1e-08,(((((myoLuc2:0.01154338281,myoDav1:0.0127793125):0.01282412213,eptFus1:0.01715284068):0.01978317669,minNat1:0.1542390768):0.01719608619,desRot1:0.0647356886):0.02237268039,(((pteAle1:0.00946784248,pteVam2:0.007064934522):0.009203698629,rouAeg1:0.02851163135):0.03430567215,(rhiSin1:0.02603760196,hipArm1:0.05863118058):0.03530658344):0.004284585365):0.006573507289):0.001913334934,((((((neoSch1:0.02980170697,odoRosDiv1:0.1078693687):0.1009955203,((musFur1:0.008685006244,enhLut1:0.01033240448):0.01538788688,ailFul1:0.0221180146):0.005692977121):0.003314305045,(ailMel1:0.007325266068,ursMar1:0.01668191833):0.01905891793):0.005787361275,(canFam3:0.004134544505,lycPic1:0.004448241505):0.04129852552):0.01609765849,((felCat8:1e-08,aciJub1:1e-08):1e-08,(panTig1:0.04216685768,panPar1:0.008671228988):0.003861304509):0.03419152943):0.04805269809,(manPen1:0.01272265648,manJav1:0.006097160849):0.07337877797):0.002507396185):1e-08,((eriEur2:0.07100355903,sorAra2:0.07111345418):0.007373540539,conCri1:0.05426700492):0.01989191054):0.02858008075):0.01829850285,((((((((((mm10:0.003661871719,musCar1:0.003519319427):0.009062301751,musPah1:0.00182004592):0.002031632763,rn6:0.036206445):0.01126181292,(mesAur1:0.02304181864,micOch1:0.07051424146):0.003589920111):0.03800360482,jacJac1:0.1026028362):0.01035730366,dipOrd2:0.0927572736):0.003086969513,((hetGla2:0.02938892123,fukDam1:0.03564670667):0.008204928877,((chiLan1:0.01271750258,octDeg1:0.048848597):1e-08,cavPor3:0.05281949566):0.003501352293):0.05268146512):0.003435542888,(speTri2:0.008875329727,marMar1:0.0185445122):0.08430297593):0.005490515876,(oryCun2:0.02947395591,ochPri3:0.06155508324):0.03678995588):0.005157646379,tupChi1:0.0871097969):1e-08):1e-08,galVar1:0.05943762188):0.009813342056,((micMur3:0.01638880858,proCoq1:0.01803013623):0.006033162466,otoGar3:0.05296985232):0.01428592296):0.005141008372,tarSyr2:0.1428470917):0.01814533618,((calJac3:0.03852977443,aotNan1:0.007462923127):0.003870024338,(saiBol1:0.00770267747,cebCap1:0.005651157219):0.001828897788):0.02514030606):0.01163983845,(((((rheMac8:1e-08,macFas5:1e-08):1e-08,macNem1:1e-08):0.003699793995,(papAnu3:0.003684521299,(manLeu1:0.002033123147,cerAty1:0.005541197882):1e-08):0.001850748731):0.001836966565,chlSab2:0.001846346497):0.001821062846,((colAng1:0.009304249734,pilTep1:0.001850376216):1e-08,(nasLar1:0.009615395421,(rhiRox1:0.001841139083,rhiBie1:1e-08):0.003763099913):1e-08):0.003742819529):0.01353311997):0.008459836343,nomLeu3:0.00261237705):0.004294506543,ponAbe2:1e-08):1e-08,gorGor5:0.007354538103):1e-08,(panTro5:0.003670015895,panPan2:0.01127578721):1e-08,hg38:0.001825528536);
SIDT2	((((((((((((((phaCin1:0.01347541188,sarHar1:0.01160252019):1e-08,monDom5:1e-08):0.01344275466,((((loxAfr3:0.01390396299,triMan1:1e-08):1e-08,proCap2:0.01260639024):1e-08,(((chrAsi1:1e-08,echTel2:0.03370864133):0.02810821953,eleEdw1:1e-08):1e-08,oryAfe1:0.04439869546):1e-08):0.01267302567,(dasNov3:0.02810839306,choHof2:1e-08):1e-08):1e-08):1e-08,((((((((((((oviAri4:1e-08,oviCan1:0.04580352712):1e-08,capHir2:1e-08):1e-08,panHod1:1e-08):1e-08,(((bisBis1:1e-08,bosMut1:1e-08):1e-08,(bosInd1:1e-08,bosTau8:1e-08):1e-08):1e-08,bubBub1:1e-08):1e-08):1e-08,(odoVir1:1e-08,cerEla1:1e-08):1e-08):1e-08,(((((turTru3:1e-08,orcOrc1:1e-08):1e-08,delLeu1:1e-08):1e-08,lipVex1:0.01408357846):1e-08,phyCat1:1e-08):1e-08,(balAcu1:1e-08,balMys1:1e-08):1e-08):0.01267286799):1e-08,susScr11:1e-08):1e-08,(((camFer2:1e-08,camBac1:1e-08):1e-08,camDro1:1e-08):1e-08,vicPac2:0.01272604512):0.01279181674):1e-08,(((equCab3:1e-08,equPrz1:1e-08):0.01267243743,equAsi1:1e-08):1e-08,cerSim1:0.01267251921):1e-08):1e-08,((((((myoBra1:1e-08,myoLuc2:1e-08):1e-08,myoDav1:1e-08):1e-08,eptFus1:1e-08):1e-08,minNat1:1e-08):1e-08,desRot1:0.01267255947):1e-08,(((pteAle1:1e-08,pteVam2:1e-08):1e-08,rouAeg1:0.02601490562):1e-08,(rhiSin1:0.0137860007,hipArm1:0.01267175285):1e-08):1e-08):1e-08):1e-08,(((((((lepWed1:1e-08,neoSch1:1e-08):1e-08,odoRosDiv1:1e-08):1e-08,((musFur1:1e-08,enhLut1:1e-08):1e-08,ailFul1:1e-08):1e-08):1e-08,(ailMel1:1e-08,ursMar1:0.01375530533):1e-08):1e-08,(canFam3:1e-08,lycPic1:1e-08):1e-08):1e-08,((felCat8:1e-08,aciJub1:1e-08):1e-08,(panTig1:1e-08,panPar1:1e-08):1e-08):1e-08):1e-08,(manPen1:1e-08,manJav1:1e-08):0.01451487074):1e-08):1e-08,((eriEur2:0.01775394159,sorAra2:1e-08):1e-08,conCri1:0.04629698212):1e-08):1e-08):1e-08,((((((((((((mm10:1e-08,musCar1:1e-08):1e-08,musPah1:1e-08):1e-08,rn6:1e-08):0.01266929138,merUng1:1e-08):1e-08,((criGri1:1e-08,mesAur1:1e-08):1e-08,micOch1:1e-08):1e-08):1e-08,nanGal1:1e-08):1e-08,jacJac1:0.01266886736):1e-08,(casCan1:1e-08,dipOrd2:0.0454555189):1e-08):1e-08,((hetGla2:0.02685382003,fukDam1:1e-08):1e-08,((chiLan1:0.01354364006,octDeg1:1e-08):1e-08,cavPor3:1e-08):1e-08):1e-08):0.01266965792,(speTri2:0.02601544617,marMar1:1e-08):1e-08):1e-08,(oryCun2:1e-08,ochPri3:1e-08):1e-08):1e-08,tupChi1:1e-08):1e-08):1e-08,galVar1:0.01293588011):1e-08,((micMur3:1e-08,proCoq1:1e-08):1e-08,otoGar3:0.01258118841):1e-08):1e-08,tarSyr2:1e-08):1e-08,((calJac3:1e-08,aotNan1:0.02710263822):1e-08,(saiBol1:1e-08,cebCap1:1e-08):0.0131469184):1e-08):1e-08,(((((rheMac8:1e-08,macFas5:1e-08):1e-08,macNem1:1e-08):1e-08,(papAnu3:1e-08,(manLeu1:1e-08,cerAty1:1e-08):1e-08):1e-08):1e-08,chlSab2:1e-08):1e-08,((colAng1:1e-08,pilTep1:1e-08):1e-08,(rhiRox1:1e-08,rhiBie1:1e-08):1e-08):1e-08):1e-08):1e-08,nomLeu3:1e-08):1e-08,ponAbe2:1e-08):1e-08,gorGor5:1e-08):1e-08,(panTro5:1e-08,panPan2:1e-08):1e-08,hg38:1e-08);
SI	((((((((((((((phaCin1:1.409092264,sarHar1:0.540891929):0.1762735563,monDom5:0.1488960209):0.4495519757,((((loxAfr3:0.1133259158,triMan1:0.9525088844):1e-08,proCap2:0.5161683419):0.1784618789,(((chrAsi1:0.2613576518,echTel2:0.3907599304):1e-08,eleEdw1:0.202317661):1e-08,oryAfe1:0.1294323574):1e-08):1e-08,(dasNov3:0.2102300306,choHof2:0.1538139828):0.203907823):1e-08):1e-08,((((((((((((oviAri4:1e-08,oviCan1:1e-08):0.06681189473,capHir2:0.04823855435):1e-08,panHod1:0.04684422979):1e-08,(((bisBis1:1e-08,bosMut1:1e-08):1e-08,(bosInd1:1e-08,bosTau8:1e-08):1e-08):0.04657136037,bubBub1:1e-08):1e-08):0.02293521576,(odoVir1:1e-08,cerEla1:0.142805512):1e-08):0.6124452151,(((((turTru3:1e-08,orcOrc1:1e-08):1e-08,delLeu1:0.02313202349):1e-08,lipVex1:0.04666151266):1e-08,phyCat1:0.02314720617):0.02215803294,(balAcu1:1e-08,balMys1:1e-08):0.02465714774):0.1086548363):1e-08,susScr11:0.1407029655):1e-08,(((camFer2:1e-08,camBac1:1e-08):1e-08,camDro1:1e-08):1e-08,vicPac2:1e-08):0.4724683468):1e-08,(((equCab3:1e-08,equPrz1:1e-08):1e-08,equAsi1:1e-08):0.4616801855,cerSim1:0.1993015173):0.6527452244):1e-08,((((((myoBra1:1e-08,myoLuc2:0.03437657655):0.2893059646,myoDav1:0.1146509917):0.6033469111,eptFus1:0.06342554077):1e-08,minNat1:0.3916151091):0.5871622857,desRot1:0.3224943286):0.04156508745,(((pteAle1:0.03636417167,pteVam2:1e-08):0.1060927081,rouAeg1:0.5119712734):1e-08,(rhiSin1:0.03931898333,hipArm1:0.03488280578):0.1976443724):0.03898657594):0.1969430657):1e-08,(((((((lepWed1:0.1000685456,neoSch1:0.07400692143):0.3512839479,odoRosDiv1:0.1539909841):1e-08,((musFur1:0.04420806075,enhLut1:0.09733834263):1e-08,ailFul1:0.09672898414):0.05206424607):1e-08,(ailMel1:0.1460963347,ursMar1:0.07340043603):0.1615428325):1e-08,(canFam3:1e-08,lycPic1:0.07285491792):0.07690141005):0.1662225184,((felCat8:1e-08,aciJub1:1e-08):1e-08,(panTig1:1e-08,panPar1:1e-08):1e-08):0.5119815027):0.3045096636,(manPen1:1e-08,manJav1:1e-08):0.2704711226):1e-08):0.03312643181,((eriEur2:0.6099778321,sorAra2:0.2204079684):1e-08,conCri1:1.578903867):0.03683279993):1e-08):1e-08,((((((((((((mm10:1e-08,musCar1:0.1978710067):1e-08,musPah1:1e-08):1e-08,rn6:0.4125143114):0.1921675502,merUng1:0.04642555742):1e-08,((criGri1:0.2150509057,mesAur1:0.1093366376):0.04841558967,micOch1:0.2365872612):1e-08):0.1558488091,nanGal1:0.2527903019):1e-08,jacJac1:0.203095791):1e-08,(casCan1:0.3815821565,dipOrd2:0.2826177263):0.03417387352):1e-08,((hetGla2:1e-08,fukDam1:0.2167016519):0.1312129319,((chiLan1:0.3084092215,octDeg1:0.2669433785):0.08488805756,cavPor3:0.606760821):0.08944575455):0.09495484689):0.08165413456,(speTri2:1e-08,marMar1:1e-08):0.2199398101):1e-08,(oryCun2:0.4211843753,ochPri3:0.2200516432):0.2500669546):1e-08,tupChi1:0.4456587512):0.06423268845):0.06148189278,galVar1:0.5233546106):0.05273148399,((micMur3:0.07608288226,proCoq1:0.03737326985):0.08692027994,otoGar3:1e-08):1e-08):0.03954310728,tarSyr2:0.1223236992):0.09770908122,((calJac3:0.02958162981,aotNan1:0.02956773945):1e-08,(saiBol1:1e-08,cebCap1:0.02958032507):1e-08):0.03188716922):1e-08,(((((rheMac8:1e-08,macFas5:1e-08):0.03277240625,macNem1:0.03299791667):0.03292500696,(papAnu3:1e-08,(manLeu1:1e-08,cerAty1:0.06848559043):0.03255537294):1e-08):1e-08,chlSab2:1e-08):1e-08,((colAng1:1e-08,pilTep1:0.09987750166):0.06880198958,(nasLar1:0.03054652574,(rhiRox1:0.03054652689,rhiBie1:1e-08):1e-08):0.03228965247):1e-08):0.03251130202):1e-08,nomLeu3:0.1031848291):1e-08,ponAbe2:1e-08):1e-08,gorGor5:1e-08):1e-08,(panTro5:1e-08,panPan2:1e-08):1e-08,hg38:1e-08);
SIGIRR	((((((((((((phaCin1:0.5564365087,sarHar1:0.4930972774):2.381567303,((((loxAfr3:1e-08,triMan1:0.09432194318):0.09576950541,proCap2:0.450311864):0.04770915855,(((chrAsi1:0.4645347725,echTel2:0.3665659841):0.04652030205,eleEdw1:1.052598823):0.07436676482,oryAfe1:0.264762225):0.04099096915):0.3686087924,(dasNov3:0.6295361182,choHof2:0.4966681283):0.4016266724):0.05660730309):0.04837344109,((((((((((((oviAri4:0.06105489939,oviCan1:0.09046811211):0.02409788844,capHir2:0.1295030126):0.0194097508,panHod1:0.02440205299):0.1249657868,(((bisBis1:0.0036179334,bosMut1:1e-08):0.008543554749,bosTau8:0.004801474787):0.02752700259,bubBub1:0.1232542968):0.1193296896):0.0595312938,(odoVir1:0.0290872549,cerEla1:0.05621011746):0.04767074367):0.1668875878,((((orcOrc1:0.006838956683,delLeu1:0.03199175636):0.02484442381,lipVex1:0.02112451258):0.0142087935,phyCat1:0.1631161607):1e-08,(balAcu1:0.02096409431,balMys1:0.0240469355):0.01630960098):0.06509880976):0.03669228173,susScr11:0.2329717174):0.0388087335,(((camFer2:0.105510583,camBac1:1e-08):0.07380573527,camDro1:0.01089184483):0.0173441018,vicPac2:0.008212873384):0.4608660433):0.1171519947,(((equCab3:1e-08,equPrz1:0.003842082986):0.01327902338,equAsi1:0.01179417651):0.1567538531,cerSim1:0.1920247711):0.1682382341):0.02056967314,(((((myoBra1:0.1171344007,myoDav1:0.1007424128):0.08598773571,eptFus1:0.1343013863):0.440974625,minNat1:0.2227727605):0.02474097591,desRot1:0.350022494):0.1274019359,(((pteAle1:0.006085731874,pteVam2:0.007450173527):0.06987671268,rouAeg1:0.1405388619):0.2396635572,(rhiSin1:0.2471283857,hipArm1:0.1797362089):0.04056928678):0.133755968):0.1430936762):1e-08,((((((neoSch1:0.02580191784,odoRosDiv1:0.05916384014):0.09944310536,((musFur1:0.0982189637,enhLut1:0.05692473112):0.4283488098,ailFul1:0.09330988425):0.07885349567):0.002698461222,(ailMel1:0.04887034747,ursMar1:0.06543348795):0.1173081406):0.06157987196,(canFam3:0.01744384314,lycPic1:1e-08):0.5078183663):0.04728178619,((felCat8:0.007133370368,aciJub1:0.02390842729):0.007652210778,(panTig1:0.0874411594,panPar1:0.04443787386):0.01343300566):0.2125361998):0.05998887723,(manPen1:0.2263320598,manJav1:0.1831375318):0.3523563955):0.08804973393):0.1029376158,((eriEur2:0.7285265903,sorAra2:0.8155758104):0.2159951367,conCri1:0.9127508713):0.1756390886):0.04329919688):0.1490960919,((((((((((((mm10:0.02096857457,musCar1:0.02137598891):0.04436257041,musPah1:0.2630012688):0.07326740804,rn6:0.1691530373):0.1088576265,merUng1:0.2282485186):0.07019614551,((criGri1:0.08676922917,mesAur1:0.1196143992):0.3114555468,micOch1:0.343231871):0.02160768849):0.2071380143,nanGal1:0.216954048):0.1319354577,jacJac1:0.5984300766):0.2921121424,(casCan1:0.2876165402,dipOrd2:1.04474407):0.0382202809):0.02138979738,((hetGla2:0.1099746783,fukDam1:0.1261899182):0.07085058879,((chiLan1:0.2036695595,octDeg1:0.2328922412):0.03347435502,cavPor3:0.2239032058):0.08794874358):0.3824632422):0.001760157532,(speTri2:0.07569212277,marMar1:0.03825635896):0.688505486):0.1014157061,ochPri3:1.116606545):0.06382369164,tupChi1:0.6625248367):1e-08):0.02345206531,galVar1:0.8033634332):0.007586177619,((micMur3:0.2733331605,proCoq1:0.09694793841):0.1329666668,otoGar3:0.4480737138):0.3121177951):0.2881854669,((calJac3:0.1348265045,aotNan1:0.07693947693):1e-08,(saiBol1:0.05323936824,cebCap1:0.1418092016):0.01746299828):0.09649127403):0.06396666809,(((((rheMac8:0.003588244435,macFas5:1e-08):1e-08,macNem1:0.00359251751):0.02978019323,(papAnu3:1e-08,(manLeu1:0.003557265306,cerAty1:0.01109399283):1e-08):1e-08):0.01293234752,chlSab2:0.01669884863):0.01145203066,((colAng1:0.04389980986,pilTep1:0.01771581551):0.003380074933,(rhiRox1:1e-08,rhiBie1:0.003511647589):0.01055757609):0.01938933212):0.01226945238):0.01097684249,nomLeu3:0.04759262291):0.005266803306,ponAbe2:0.01166516263):0.01072784931,gorGor5:0.01776993917):0.001536821598,(panTro5:1e-08,panPan2:1e-08):0.01820471472,hg38:0.02034495293);
SIGLEC10	((((((((((((sarHar1:0.3743574937,monDom5:0.3452630669):1.079767945,((((loxAfr3:0.1613204076,triMan1:0.1933834272):1e-08,proCap2:0.3387155971):0.05996464291,((echTel2:0.4133088451,eleEdw1:0.4787283932):0.05071397902,oryAfe1:0.4771165024):0.04336679699):0.2189736526,(dasNov3:0.3094425229,choHof2:0.2862366006):0.1791622523):0.02610513585):0.05897492919,((((((((((((oviAri4:1e-08,oviCan1:0.01686323616):0.01198813737,capHir2:0.005641989636):0.005193568879,panHod1:0.01680868076):0.02004164824,(((bisBis1:0.002015051604,bosMut1:0.008108828441):1e-08,(bosInd1:1e-08,bosTau8:1e-08):0.00610034843):0.01393390048,bubBub1:0.01149755502):0.02541521329):0.00897778658,(odoVir1:0.04716444149,cerEla1:0.03202531614):0.05270004004):0.1890068716,(((((turTru3:0.01277885785,orcOrc1:0.02388671847):0.01450960686,delLeu1:0.01950191395):0.02844320274,lipVex1:0.07026610432):0.02292304827,phyCat1:0.05564305863):0.006641932307,(balAcu1:0.02100281161,balMys1:0.02229278317):0.02872148084):0.07340048904):0.07036216651,susScr11:0.2677934642):0.03128478172,(camDro1:0.02797821242,vicPac2:0.01812221491):0.1625985843):0.125974721,((equCab3:0.003889109065,equPrz1:1e-08):0.003974188014,equAsi1:0.00185872653):0.267967674):0.03134504347,((((((myoBra1:0.05073644299,myoLuc2:0.1822832823):0.01631625102,myoDav1:0.07253844589):0.08036328766,eptFus1:0.1306038841):0.2808556323,minNat1:0.2946263655):0.07220012408,desRot1:0.3208577978):0.1287745863,(((pteAle1:0.02208153565,pteVam2:0.01913816926):0.1154248682,rouAeg1:0.264886924):0.1815158743,(rhiSin1:0.1191953416,hipArm1:0.1611281928):0.07629025133):0.06637742171):0.1174772925):0.00535589601,(((((((lepWed1:0.0149466936,neoSch1:0.01433188864):0.02437046045,odoRosDiv1:0.05080286317):0.02919918024,((musFur1:0.07393252898,enhLut1:0.03412721985):0.07081029816,ailFul1:0.1383646733):0.05101458403):0.01055168319,(ailMel1:0.04340722842,ursMar1:0.02620005176):0.07992874912):0.04670577039,(canFam3:0.003955183228,lycPic1:1e-08):0.1462006723):0.07490022318,((felCat8:0.02683459374,aciJub1:0.01666538995):0.08165807614,(panTig1:0.002249138715,panPar1:0.007774546926):0.01490487766):0.2695596555):0.1379453886,(manPen1:0.02582292338,manJav1:0.02262293431):0.2279986107):0.03283986592):1e-08,(sorAra2:0.8033984492,conCri1:0.4523871248):0.1816550889):0.05756677275):0.04752599374,((((((((((((mm10:0.03197582502,musCar1:0.02454336087):0.0277219327,musPah1:0.05571305307):0.06503808376,rn6:0.1114234304):0.05438953035,merUng1:0.213898353):0.05157832508,((criGri1:0.08148756266,mesAur1:0.1221909526):0.08587556079,micOch1:0.1898386816):0.03673036561):0.1615618939,nanGal1:0.3226036907):0.03604050442,jacJac1:0.3714773562):0.1627384669,dipOrd2:0.5656177778):0.02564012176,((hetGla2:0.1204473495,fukDam1:0.2075576304):0.1046179352,(octDeg1:0.3595882075,cavPor3:0.254353843):0.08086363982):0.2080569343):0.0028140117,(speTri2:0.04128337719,marMar1:0.04094974484):0.3117253085):0.06404114892,(oryCun2:0.2332507155,ochPri3:0.461594439):0.3024601123):0.03504913595,tupChi1:0.5140998617):0.02888772342):0.06997285269,((micMur3:0.1193136197,proCoq1:0.1124222268):0.07738433202,otoGar3:0.2261597058):0.102511319):0.04105631546,tarSyr2:0.3644590168):0.09901644383,((calJac3:0.03805190671,aotNan1:0.03944418233):0.003537683637,(saiBol1:0.05107313091,cebCap1:0.0607246433):0.01014426262):0.09352538421):0.05026016833,(((((rheMac8:0.001981825998,macFas5:1e-08):0.009129090779,macNem1:0.01486046339):0.009136909114,(papAnu3:0.004900282602,(manLeu1:0.01287218598,cerAty1:0.03160808535):1e-08):0.02128098819):0.01298972111,chlSab2:0.01302444863):0.0297745624,((colAng1:0.02119094658,pilTep1:0.04743589888):0.0102818127,(nasLar1:0.02377960038,(rhiRox1:0.002164583614,rhiBie1:0.02219811176):0.01730982837):0.008864397741):0.01142145628):0.02639654324):0.01462176459,nomLeu3:0.05496893998):0.01330777045,ponAbe2:0.02004813397):0.02223632783,gorGor5:0.01271142595):1e-08,(panTro5:1e-08,panPan2:0.003994317841):0.009499373642,hg38:0.008594551696);
SIGLEC11	((((((((((((proCap2:0.41463301,chrAsi1:0.5081563238):0.3647957005,choHof2:0.7328422855):0.008740344767,((((((((((oviAri4:0.01789503701,capHir2:0.02473016783):0.008303614568,panHod1:0.03209127935):0.03082672204,(((bisBis1:0.01892938571,bosMut1:1e-08):0.002647334772,(bosInd1:0.01001669732,bosTau8:1e-08):0.003264360642):0.01882134726,bubBub1:0.0185109212):0.0139501641):0.04004010876,odoVir1:0.07758743555):0.202436129,(((orcOrc1:0.01599277223,delLeu1:0.02148993081):0.0335688307,phyCat1:0.03578583988):0.09803718706,balMys1:5.403214256):1e-08):0.06910796094,susScr11:0.3348110444):0.04344687131,(((camFer2:0.002266776225,camBac1:0.002254533506):0.00455224494,camDro1:0.004517683447):0.01920004508,vicPac2:0.03456120368):0.2829037797):0.08097680058,(((equCab3:1e-08,equPrz1:0.02692274115):0.005626246914,equAsi1:0.02358236567):0.2167104512,cerSim1:0.1626430615):0.1887322261):0.01731781207,((minNat1:0.3092595088,desRot1:0.1625358087):0.09280569161,(rhiSin1:0.140687637,hipArm1:0.1549470938):0.274478863):0.08282124297):0.03329608959,(((((((lepWed1:0.02132636302,neoSch1:0.01600163277):0.04153939974,odoRosDiv1:0.04163791758):0.05144974881,((musFur1:0.04231366972,enhLut1:0.02432555252):0.1403425451,ailFul1:0.1038296996):0.04860550767):0.03006483643,(ailMel1:1e-08,ursMar1:2.13504941):0.1269716638):0.06710089229,(canFam3:0.01198882958,lycPic1:0.005698964881):0.2874975181):0.05407433673,(felCat8:0.03700494504,panTig1:0.06741687985):0.1851991202):0.128551697,(manPen1:0.02200975069,manJav1:0.01463320208):1.033626408):0.001084936594):0.2805275174):0.05640273629,(((casCan1:0.5344314827,((hetGla2:0.1173574645,fukDam1:0.1720321823):0.1065783425,(chiLan1:0.3912604623,cavPor3:0.4407802051):0.04568776487):0.2116324062):0.09447683538,(speTri2:0.0374155571,marMar1:0.05612154107):0.4605076001):0.07730547532,tupChi1:0.6557570845):0.01883150219):0.2278629842,galVar1:0.414835069):0.02679590425,micMur3:0.3700246676):0.1586061228,((calJac3:0.06893816057,aotNan1:0.04127266692):0.009832487766,(saiBol1:0.07883282416,cebCap1:0.05542378856):0.009825381904):0.0853373781):0.04328973477,(((((rheMac8:0.00723457959,macFas5:0.004285991236):0.02019258224,macNem1:0.02651977516):0.01290686893,papAnu3:0.01647382391):0.02230855437,chlSab2:0.03662739743):0.02928479843,(pilTep1:0.02696157257,(nasLar1:0.01189304959,(rhiRox1:0.006458084312,rhiBie1:0.02970161293):0.01190991538):0.03447185559):1e-08):0.03117560851):0.04882574877,nomLeu3:0.03742816899):0.004928385423,ponAbe2:0.03485115839):0.0304549069,gorGor5:0.01435648739):1e-08,(panTro5:0.003755439861,panPan2:0.005572042734):0.02927523754,hg38:0.01365030866);
SIGLEC12	(((((((((((monDom5:1.734667981,((((loxAfr3:6.912849272,triMan1:0.2179024446):1e-08,proCap2:0.4948797549):0.04641258945,(chrAsi1:0.961938801,oryAfe1:10):0.1503377075):0.1351129169,dasNov3:1.265469246):1e-08):0.3173999684,((((((((((((oviAri4:3.257846824,oviCan1:0.215563481):6.359277449,capHir2:1e-08):1e-08,panHod1:0.09026778846):0.1121596047,(((bisBis1:0.3439831072,bosMut1:0.04583738174):1e-08,(bosInd1:0.009489547391,bosTau8:0.003747719676):0.02745356991):0.1105684988,bubBub1:0.1911768187):0.003993385071):0.3584209411,odoVir1:6.119121505):1e-08,((((turTru3:0.07733483197,delLeu1:0.08736554159):0.1570216248,lipVex1:1e-08):1.234087597,phyCat1:2.870512329):1e-08,(balAcu1:0.07648831547,balMys1:0.06523235498):0.3475214474):7.029035714):1e-08,susScr11:10):0.04267204459,((camFer2:1e-08,camBac1:0.374064712):1e-08,camDro1:1e-08):0.03851140259):0.3878298397,(((equCab3:0.03022295716,equPrz1:0.9941384779):0.002268178502,equAsi1:0.07341338308):0.286436911,cerSim1:0.4642654566):1e-08):0.01797630318,(((((myoBra1:0.06721487974,myoLuc2:0.09284071483):0.01523435911,myoDav1:0.07947423136):0.156358842,eptFus1:0.1632405847):0.1816800535,desRot1:8.88805173):1e-08,(((pteAle1:0.01240798765,pteVam2:1e-08):0.05362055555,rouAeg1:0.1306756259):0.1946571118,(rhiSin1:7.24883875,hipArm1:0.3247663401):1e-08):0.08906141733):0.09351540838):1e-08,(((((lepWed1:0.0182492606,neoSch1:0.004201560367):0.0364235074,odoRosDiv1:0.08975648228):0.02207285846,((musFur1:0.04230965306,enhLut1:0.02510146237):0.07558831825,ailFul1:0.1290239467):0.009092193271):0.02387087753,(ailMel1:0.0039977929,ursMar1:0.0153072904):0.08393916663):0.1675310226,(manPen1:0.01043339958,manJav1:0.06228513361):0.3170025407):0.1237706339):0.01221544429,sorAra2:9.632350662):0.09383187241):0.1686787416,((((((((rn6:7.430173852,merUng1:0.1715428558):0.008190201595,mesAur1:0.1960231987):0.3866179061,nanGal1:8.699403479):1e-08,jacJac1:9.210258326):1e-08,(casCan1:2.441776739,dipOrd2:8.689534121):1e-08):1e-08,((hetGla2:0.07603975104,fukDam1:9.11922986):0.04210284884,octDeg1:0.2911986363):0.204683834):0.02786338903,marMar1:0.3474910818):0.1017605305,ochPri3:0.815054492):0.07641578727):0.05111156878,galVar1:0.2889523758):0.01874000951,(micMur3:0.2405658548,otoGar3:0.4887783783):0.2725211159):0.1348080653,((calJac3:0.03429514085,aotNan1:0.1030909806):1e-08,(saiBol1:0.04756412829,cebCap1:1e-08):1e-08):0.1791943635):0.0985383124,(((rheMac8:0.004604524565,macFas5:1e-08):0.002300130322,macNem1:1e-08):0.03303748155,(colAng1:0.02583604896,(nasLar1:0.04781310067,(rhiRox1:0.002311190037,rhiBie1:1e-08):0.01568456625):0.01390358234):0.01615064915):0.09071621494):0.02371409279,nomLeu3:0.1981319739):0.03829684593,ponAbe2:0.03315253296):0.01365466257,gorGor5:0.01392304456):1e-08,(panTro5:0.002268342357,panPan2:0.004567396589):0.01630909795,hg38:0.01149523309);
SIGLEC14	((((((((((((phaCin1:0.2377437155,monDom5:1e-08):0.7184636395,(((chrAsi1:1.077431018,echTel2:1.542311344):0.01389880185,oryAfe1:0.5102502105):0.06597321493,(dasNov3:0.4481637503,choHof2:0.03583163032):1e-08):1e-08):0.1932888556,((((((((((((oviAri4:0.01548509571,oviCan1:0.02568180004):0.04452761561,capHir2:0.0133898515):0.00987608488,panHod1:0.04234778647):0.0549997904,(((bisBis1:0.1943370074,bosMut1:0.01071071868):0.005904770345,(bosInd1:0.006305306507,bosTau8:0.005368555651):0.01350955103):0.01590969728,bubBub1:0.02931393796):0.0598458743):0.04308393883,odoVir1:0.7290002292):0.216693763,(phyCat1:0.1276978962,balAcu1:0.1706837958):0.354877706):0.06638660842,susScr11:0.2783107058):0.01498174913,((camFer2:0.005320700257,camBac1:0.01042019946):1e-08,camDro1:0.006632451092):0.2866950478):0.1211305713,(((equCab3:1e-08,equPrz1:0.003159984521):0.01827539874,equAsi1:0.3297733975):0.1451071277,cerSim1:0.1456632979):0.06756181161):0.02365321961,((((((myoBra1:1e-08,myoLuc2:0.1385146921):0.3309348331,myoDav1:0.2693368455):0.2444511953,eptFus1:0.1758840866):0.08683911836,minNat1:0.3612360321):0.04540717037,desRot1:0.4245015436):0.01361027791,(((pteAle1:0.104729156,pteVam2:0.1538860069):0.01838692799,rouAeg1:0.1017372991):0.2119347697,rhiSin1:0.3447942109):1e-08):0.1770772336):1e-08,(((((((lepWed1:0.04858825483,neoSch1:0.02816346385):0.0464113652,odoRosDiv1:0.1096523658):0.05939599174,(enhLut1:0.2046207999,ailFul1:0.2010263544):0.03547242792):0.02649290414,(ailMel1:0.2042234058,ursMar1:0.04876161224):0.1529611977):0.02706538336,(canFam3:0.0954908571,lycPic1:0.120280818):0.1165184047):0.07921340534,((felCat8:0.01158756669,aciJub1:0.02566633671):0.02539135161,(panTig1:0.09241783889,panPar1:0.008424122725):0.01709351023):0.1921249212):0.1070859623,(manPen1:0.169566599,manJav1:0.1188911184):0.4259040686):0.01642313361):0.08868070022,(sorAra2:1.944422337,conCri1:0.3217170866):1.293022435):1e-08):0.0278736964,(((((((((mm10:2.639713887,musPah1:0.8804254032):1e-08,rn6:0.8100911732):0.4280625664,(criGri1:0.4700316901,micOch1:0.2760959103):0.3639232031):0.178146121,nanGal1:0.3482180367):0.09431959355,casCan1:0.5196103731):0.03116230245,((hetGla2:0.2844916461,fukDam1:0.197544496):0.07549524047,((chiLan1:0.5177102485,octDeg1:0.5675773178):0.01874591812,cavPor3:0.4012892144):0.02138054733):0.2499607915):0.007827031306,(speTri2:0.103909708,marMar1:0.04488812953):0.3018763074):0.03682765724,(oryCun2:1e-08,ochPri3:0.6083612368):1e-08):0.05135008625,tupChi1:0.7238738312):0.04486369193):0.0210869627,galVar1:0.3581351834):0.007970908252,((micMur3:0.2205558525,proCoq1:0.1903670716):0.06528522883,otoGar3:0.3492403948):0.1136139903):0.1721219171,((calJac3:0.07475406845,aotNan1:0.078621659):1e-08,(saiBol1:0.08357499637,cebCap1:0.087237317):0.03426842078):0.09706133588):0.07137885019,(((((rheMac8:0.02282629596,macFas5:0.01383039344):0.01283714427,macNem1:0.06369299738):0.01457466871,(papAnu3:0.03600013054,(manLeu1:0.01514662914,cerAty1:0.009091255484):0.01308583235):1e-08):0.02068588305,chlSab2:0.04493481734):0.01554057657,(colAng1:0.06762579313,(nasLar1:0.02578020548,(rhiRox1:0.00936309244,rhiBie1:0.0125423656):0.04210492569):1e-08):0.03244308989):0.02294529202):0.01079571488,nomLeu3:0.04073331609):0.0112424169,ponAbe2:0.05900553185):0.02477413578,gorGor5:0.04220817345):1e-08,(panTro5:0.04412737676,panPan2:0.01081250486):0.0126155704,hg38:0.01590508488);
SIGLEC15	((((((((((((((phaCin1:0.07104266384,sarHar1:0.08471259585):0.04057273282,monDom5:0.0357374568):0.9395091164,((((loxAfr3:0.09103497471,triMan1:0.05549001466):0.007206090682,proCap2:0.178976961):0.03958924563,(((chrAsi1:0.1637657369,echTel2:0.1639951283):0.01497071765,eleEdw1:0.1745197677):0.01647028264,oryAfe1:0.1077385044):1e-08):0.1015036302,(dasNov3:0.1858855716,choHof2:0.1119623794):0.06392205149):0.03741747372):1e-08,((((((((((((oviAri4:0.03154453898,oviCan1:0.06287378556):0.009551796317,capHir2:0.01466308601):1e-08,panHod1:0.007312532321):1e-08,(((bisBis1:1e-08,bosMut1:1e-08):1e-08,(bosInd1:1e-08,bosTau8:1e-08):1e-08):0.02057757163,bubBub1:0.02558781614):0.02068019737):1e-08,(odoVir1:0.04734270883,cerEla1:0.1626395324):0.01381054795):0.1046341792,(((((turTru3:0.01803917843,orcOrc1:0.01080916785):1e-08,delLeu1:0.05658069292):0.03380437441,lipVex1:0.06048649053):0.01453863481,phyCat1:0.03108553954):1e-08,(balAcu1:0.02329261674,balMys1:0.00752987642):1e-08):0.04555257747):0.0241275836,susScr11:0.1558782231):1e-08,(((camFer2:1e-08,camBac1:1e-08):1e-08,camDro1:0.02736024771):0.03497689633,vicPac2:1e-08):0.2211078484):0.007550911363,(((equCab3:0.01488894646,equPrz1:1e-08):0.00744632718,equAsi1:1e-08):0.07096320415,cerSim1:0.03781703242):0.04528791309):0.02435602688,((((((myoBra1:0.215754471,myoLuc2:0.6355779682):0.08084498362,myoDav1:0.5138537867):1.481538557,eptFus1:0.05381434874):0.07301345747,minNat1:0.08682934477):0.06437310846,desRot1:0.1603646692):0.02931861812,(((pteAle1:1.953519617,pteVam2:0.007260565786):1e-08,rouAeg1:0.06910233788):0.1132378746,(rhiSin1:0.03890054901,hipArm1:0.02226738237):0.07892138841):1e-08):1e-08):1e-08,(((((((lepWed1:0.008827891532,neoSch1:0.01524958682):1e-08,odoRosDiv1:0.04639353174):0.01147569241,((musFur1:0.03860337148,enhLut1:0.02990491497):0.01493530182,ailFul1:0.05908817063):0.02645896743):1e-08,(ailMel1:1e-08,ursMar1:1e-08):0.2631959826):0.01064359255,(canFam3:1e-08,lycPic1:1e-08):0.09230753525):1e-08,((felCat8:1e-08,aciJub1:1.914876396):1e-08,(panTig1:0.5277991207,panPar1:0.013334015):0.01739493308):0.1000528256):0.06885963075,(manPen1:0.2044644113,manJav1:0.3516042602):0.2404145593):0.01372742832):0.04026312887,((eriEur2:0.8360702427,sorAra2:0.1981951241):0.05480672626,conCri1:0.3804193303):0.06891713696):1e-08):0.02561760749,((((((((((((mm10:0.02411396691,musCar1:0.01686511181):0.0157869406,musPah1:0.01592617343):0.0305551682,rn6:0.1150501581):1e-08,merUng1:0.09415719441):1e-08,((criGri1:0.07847233801,mesAur1:0.0210665273):0.03505961866,micOch1:0.03727971764):0.01854423051):0.0704828356,nanGal1:0.1788618909):0.05849753968,jacJac1:0.2584315313):0.0591496877,(casCan1:0.1443891656,dipOrd2:0.2179127988):0.02348832206):1e-08,((hetGla2:0.06933487005,fukDam1:0.06277807331):0.04239034765,((chiLan1:0.01547913006,octDeg1:0.06989596884):1e-08,cavPor3:0.1218581931):0.01956674557):0.1568849333):1e-08,(speTri2:0.01664314707,marMar1:0.02897650872):0.1089016641):0.02263403114,(oryCun2:0.1685864768,ochPri3:0.2180345141):0.09513047593):0.02196813566,tupChi1:0.3905902111):1e-08):1e-08,galVar1:0.1389188648):1e-08,((micMur3:0.07411677906,proCoq1:0.07545349312):0.04484957836,otoGar3:0.1367344603):0.05960075117):1e-08,tarSyr2:2.769708664):0.08130071831,((calJac3:0.06999227098,aotNan1:0.003334724622):0.02328571421,(saiBol1:0.04141301525,cebCap1:0.03425753053):1e-08):0.04124510226):0.01754072505,(((((rheMac8:0.01449293574,macFas5:1e-08):1e-08,macNem1:1e-08):1e-08,(papAnu3:1e-08,(manLeu1:0.7261858718,cerAty1:0.005298875447):0.001816013534):1e-08):1e-08,chlSab2:0.021130548):0.007162219212,((colAng1:0.007747641814,pilTep1:0.007121408312):1e-08,(nasLar1:1e-08,(rhiRox1:1e-08,rhiBie1:0.007120575017):1e-08):0.007105446691):0.0216060642):0.03425823137):0.007140667118,nomLeu3:0.03425727967):0.02225826897,ponAbe2:0.007755449045):0.009521336971,gorGor5:1e-08):0.007150363402,(panTro5:0.007049934173,panPan2:1e-08):0.007106697738,hg38:0.0143327629);
SIGLEC1	(((((((((((((phaCin1:0.1541994271,monDom5:0.1643932359):0.7971580828,((((loxAfr3:0.08929543391,triMan1:0.07886047726):0.006492540285,proCap2:0.1398848782):0.03186696758,(((chrAsi1:0.1649818819,echTel2:0.1485707364):0.02024496489,eleEdw1:0.2003731098):0.00778313621,oryAfe1:0.1134302243):0.0185253334):0.06163791568,(dasNov3:0.4405462888,choHof2:0.1324986701):0.07246597368):1e-08):0.03099746159,((((((((((((oviAri4:0.002549090035,oviCan1:0.01399407846):0.007109210532,capHir2:0.006335137416):0.003959876701,panHod1:0.007588722707):0.01221106731,(((bisBis1:0.00333161112,bosMut1:0.004392053274):0.001910563985,(bosInd1:0.0006352680778,bosTau8:0.005130113635):0.002032470059):0.006294195472,bubBub1:0.0161854408):0.01126543941):0.01098805541,(odoVir1:0.02427296627,cerEla1:0.05552290936):0.01839014301):0.08132322496,(((((turTru3:0.001869632541,orcOrc1:0.001282110098):0.006393817644,delLeu1:0.005742133305):0.008553186191,lipVex1:0.0146734912):0.006809782395,phyCat1:0.02277388382):0.002473579569,(balAcu1:0.01081470718,balMys1:0.00887893954):0.005654759605):0.03640420775):0.01433439119,susScr11:0.1345004528):0.00916974213,(((camFer2:0.001250151,camBac1:0.001267981481):0.004216124507,camDro1:0.005297490284):0.01342754242,vicPac2:0.01306459192):0.06991534667):0.02766386922,(((equCab3:1e-08,equPrz1:0.0006755123896):0.004571674498,equAsi1:0.003252125269):0.07427209077,cerSim1:0.06235716666):0.04384048331):0.002285937332,((((((myoBra1:0.007831402988,myoLuc2:0.007723131651):0.00496138971,myoDav1:0.02090504837):0.01165943808,eptFus1:0.02424241551):0.04984823354,minNat1:0.06321402163):0.02009146353,desRot1:0.1034242849):0.02178412468,(((pteAle1:0.008110563156,pteVam2:0.00577870624):0.01995700894,rouAeg1:0.04582199599):0.05846070365,(rhiSin1:0.069731894,hipArm1:0.06285004431):0.0403499255):0.009889871306):0.04500929271):0.002904984111,(((((((lepWed1:0.005788934969,neoSch1:0.005238889021):0.02070182029,odoRosDiv1:0.0297258387):0.03381012755,((musFur1:0.02738062594,enhLut1:0.02252908684):0.04542748974,ailFul1:0.07820689277):0.02203768905):0.005004072433,(ailMel1:0.01916007849,ursMar1:0.02130211968):0.05199804896):0.01862702246,(canFam3:0.002001848715,lycPic1:0.004410077204):0.08410000067):0.02237142544,((felCat8:0.01204557296,aciJub1:0.01787713749):0.0006690806396,(panTig1:0.00523213535,panPar1:0.003777766266):0.002039104637):0.08024828531):0.05764102904,(manPen1:0.01481890386,manJav1:0.02021705876):0.1056136696):0.0218005944):0.005568120307,((eriEur2:0.2247797458,sorAra2:0.3814053984):0.02454762022,conCri1:0.2074648308):0.02546100924):0.03270195354):0.01907276239,((((((((((((mm10:0.02196259097,musCar1:0.01774822841):0.02105334857,musPah1:0.02586345397):0.042047918,rn6:0.07246850932):0.03762205571,merUng1:0.1165277989):0.01356500426,((criGri1:0.04223804086,mesAur1:0.05300743031):0.02340474055,micOch1:0.09637610632):0.03184921384):0.08428606822,nanGal1:0.1013738595):0.02778584397,jacJac1:0.1809994337):0.0506646691,(casCan1:0.1156229237,dipOrd2:0.22959314):0.03614351483):0.0284762937,((hetGla2:0.05156425233,fukDam1:0.0972007855):0.04232273005,((chiLan1:0.08085773213,octDeg1:0.1006285977):0.01490021032,cavPor3:0.1119815518):0.03118425723):0.126179002):0.01057643202,(speTri2:0.01100907733,marMar1:0.01610892194):0.1395455088):0.02110471144,(oryCun2:0.09829822925,ochPri3:0.2050091563):0.08841479938):0.01271609457,tupChi1:0.1935141173):0.0005946231453):0.004379096372,galVar1:0.1400364909):0.00915518823,((micMur3:0.04071386742,proCoq1:0.03145836282):0.04471261807,otoGar3:0.1164127917):0.04057139457):0.007116303741,tarSyr2:0.1457868766):0.05985344127,((calJac3:0.03472913854,aotNan1:0.03470943989):0.002988987926,(saiBol1:0.02891195577,cebCap1:0.02012331734):0.001303356598):0.05370540405):0.02523873132,(((((rheMac8:0.0006417109494,macFas5:0.002573186784):1e-08,macNem1:0.0006416078487):0.004532590588,(papAnu3:0.007482907693,(manLeu1:0.00166412833,cerAty1:0.004139929235):1e-08):0.001531092088):0.003059928856,chlSab2:0.009243623436):0.003717984292,((colAng1:0.008449466371,pilTep1:0.01035790477):0.002586072886,(nasLar1:0.01000737649,(rhiRox1:0.001278699319,rhiBie1:0.001930153853):0.003372361911):0.007064598235):0.003642601053):0.01572868482):0.008967228691,nomLeu3:0.03552634644):0.002213377795,ponAbe2:0.01814472461):0.01165492697,gorGor5:0.008038622959):0.0007360389646,(panTro5:0.00128863748,panPan2:0.001287609026):0.004821444581,hg38:0.008143976069);
SIGLEC5	(((((((((((phaCin1:1.319262277,((((loxAfr3:0.1751408221,triMan1:0.1629706898):0.03985447217,proCap2:0.3519754189):0.07118052792,(((chrAsi1:0.3608301201,echTel2:0.4471428177):0.07383748982,eleEdw1:0.4101580634):0.03274625771,oryAfe1:0.6964633779):0.008092576479):0.1238123678,(dasNov3:0.4310184625,choHof2:0.2715495246):0.2063522082):0.01705956491):0.0493521958,(((((((((((oviAri4:0.1982241322,oviCan1:0.1908520103):1e-08,capHir2:0.06357416806):0.09877440326,((bosMut1:0.03469647387,(bosInd1:0.02366409683,bosTau8:0.02960672184):0.03917587125):0.07214130175,bubBub1:0.2674925045):0.04353663592):0.07118184482,(odoVir1:0.04146815381,cerEla1:0.09284554597):0.2967470837):0.1258341468,(((((turTru3:1e-08,orcOrc1:0.03146372547):0.03143798145,delLeu1:0.03455718802):0.01657435572,lipVex1:0.09893406976):0.03841063166,phyCat1:0.2669974336):1e-08,(balAcu1:0.05906149479,balMys1:0.08667700351):0.02879395563):0.2814776389):0.1519612207,susScr11:0.3482908304):1e-08,((camFer2:0.04728237583,camDro1:1e-08):0.1022481442,vicPac2:0.1033150284):0.2249789837):0.1418054045,(((equCab3:0.009823026637,equPrz1:1e-08):0.03385739459,equAsi1:0.04137671296):0.1981816633,cerSim1:0.2381800629):0.2116415438):0.0295441639,(((((myoBra1:0.08621477498,myoLuc2:0.06811196207):0.1549081613,myoDav1:0.1915287548):0.1888575321,minNat1:0.2735701487):0.02718467452,desRot1:0.4012473111):0.06867003767,(((pteAle1:0.05265449589,pteVam2:0.0606320338):0.0596289104,rouAeg1:0.178025286):0.3896299202,hipArm1:0.2648285097):1e-08):0.05407169913):0.01202130423,(((((((lepWed1:0.0259392358,neoSch1:0.1685351112):0.08328885389,odoRosDiv1:0.1106964986):0.0670346693,((musFur1:0.07702607461,enhLut1:0.1241041098):0.1815454162,ailFul1:0.2114996785):0.09095602295):0.006302883399,(ailMel1:0.06139626391,ursMar1:0.08018793722):0.1326521162):0.04053254482,(canFam3:0.0009700336756,lycPic1:0.022891715):0.1829853742):0.06163692372,((felCat8:0.02454914453,aciJub1:0.05903340489):1e-08,(panTig1:0.02226333941,panPar1:0.02912687093):0.03233268324):0.2304603001):0.1040675523,(manPen1:0.1556762401,manJav1:0.05724500652):0.4669151787):0.05410059959):0.01532671003,((eriEur2:0.7245901098,sorAra2:0.5846201088):0.3174675357,conCri1:0.8109892553):0.0692158995):0.0336474533):0.01144231022,(((((((mm10:0.9647774517,nanGal1:0.4518907862):1e-08,jacJac1:0.5554280471):0.07473378341,(casCan1:0.4287372236,dipOrd2:0.8075794549):0.03485451402):0.04394250073,((hetGla2:0.1313345047,fukDam1:0.1950695374):0.06307299071,((chiLan1:0.2150383835,octDeg1:0.3134343513):0.01202221712,cavPor3:0.2943012428):0.06621539058):0.2516899881):0.02791097465,(speTri2:1.828344572,marMar1:0.09952272939):0.4183432247):0.04762190381,(oryCun2:0.3064749372,ochPri3:0.4449723129):0.2563363884):0.02143346286,tupChi1:0.4328027116):0.0151467368):0.0659061008,galVar1:0.176962694):1e-08,((micMur3:0.2101342861,proCoq1:0.1593914709):0.08052765786,otoGar3:0.9518765915):0.06222803609):0.1584047902,((calJac3:0.07774776441,aotNan1:0.09031811941):0.008862774446,(saiBol1:0.04682222166,cebCap1:0.04865732986):0.05518087554):0.09095763343):0.06762398178,(((((rheMac8:0.03382068747,macFas5:0.03264356255):0.006219022797,macNem1:0.02934650749):0.01257983454,(papAnu3:1e-08,(manLeu1:0.01035692455,cerAty1:0.01794192501):0.008944345847):0.02302483955):0.009835651263,chlSab2:0.06793535265):0.01192607151,((colAng1:0.05182508062,pilTep1:0.04003989966):0.01203882189,(nasLar1:0.02044072408,(rhiRox1:1e-08,rhiBie1:0.01189632553):0.0285801863):0.01069686547):0.0259618494):0.07692257399):0.02488223434,nomLeu3:0.05886758401):0.01883058316,ponAbe2:0.1344259231):0.007430512501,gorGor5:0.02033364578):1e-08,(panTro5:0.007825982044,panPan2:0.004490396711):0.01877849424,hg38:0.02628734467);
SIGLEC6	(((((((((((((((loxAfr3:0.2090118145,triMan1:0.2841426301):0.006327841295,proCap2:0.4994915397):0.1826974032,(((chrAsi1:0.2092080928,echTel2:0.2592987019):0.0791058009,eleEdw1:0.4629523877):0.03701303779,oryAfe1:0.35160577):0.08398043496):0.1068687299,dasNov3:3.186777098):0.06067423612,((((((((((((oviAri4:0.04515562301,oviCan1:0.7120339236):1e-08,capHir2:0.0002810163237):1.076921744,panHod1:0.4333967178):1e-08,(((bisBis1:0.01358771996,bosMut1:0.05386304713):1e-08,(bosInd1:0.004256053187,bosTau8:0.009481453097):0.01546845954):0.3660087392,bubBub1:0.2367464452):0.005916546407):0.03127911873,(odoVir1:0.09450842283,cerEla1:0.1916276597):0.05876726628):1.593553115,(turTru3:9.230261416,balMys1:0.3883968048):1e-08):0.08956834491,susScr11:0.4618878213):1e-08,(((camFer2:1e-08,camBac1:0.001883005338):0.01595216406,camDro1:0.01986299826):0.01621247051,vicPac2:0.1616475909):0.1649922753):0.06045629103,(((equCab3:6.283271252,equPrz1:0.4365166094):1e-08,equAsi1:6.323691697):0.1012767185,cerSim1:0.4354731503):1.765268364):1e-08,(((((myoBra1:0.111644565,myoLuc2:0.0662691842):0.01099055115,myoDav1:0.07299530437):0.2347390846,minNat1:0.2198781733):0.08656980069,desRot1:0.1649771854):0.1587400981,hipArm1:0.1706881221):1e-08):0.01803303273,((((neoSch1:0.1135381293,ailFul1:0.2068195494):0.01464233538,ailMel1:0.1432973162):0.04116879553,panPar1:0.1952386461):0.1159979556,(manPen1:0.3005369857,manJav1:0.1672284736):0.9080678362):0.03421225722):0.07302183064,((eriEur2:4.81571183,sorAra2:5.746100346):1e-08,conCri1:6.108795564):1.623204735):1e-08):0.01447509519,((((((((((mm10:0.04457532649,musCar1:0.03663736599):0.05372638587,musPah1:0.09355395555):0.1034495101,rn6:0.1385512281):0.08502097088,merUng1:0.1813356755):1e-08,((criGri1:0.04693992209,mesAur1:0.07828117378):0.09721217866,micOch1:0.2497093404):0.08278264182):0.4630419006,nanGal1:4.946508622):1e-08,jacJac1:5.225765538):0.0737823487,(casCan1:1e-08,dipOrd2:1.892230217):10):1e-08,ochPri3:1.028190261):0.1660846897,tupChi1:0.3893385653):0.2044188212):0.009960431619,galVar1:5.35198511):1e-08,proCoq1:7.742126481):0.1733170245,tarSyr2:4.895321481):0.3205093627,calJac3:0.219510876):0.2157287834,(((((rheMac8:0.003571644211,macFas5:0.04055495668):0.02702617943,macNem1:0.007151159794):0.02604616247,(papAnu3:0.02006708146,(manLeu1:0.02604926606,cerAty1:0.01789180181):0.01274106772):0.0005533732369):0.01176935551,chlSab2:0.05305929265):0.01499347161,((colAng1:0.03324789377,pilTep1:0.07648061654):0.009835293413,(nasLar1:0.0404759646,(rhiRox1:0.04298717839,rhiBie1:0.04624109608):1e-08):1e-08):0.03600341875):0.0647764659):0.0229905819,nomLeu3:0.02878480284):0.00931845992,ponAbe2:0.03005461652):0.04322326154,gorGor5:0.01032383344):0.0003759163995,(panTro5:0.006752843822,panPan2:0.006781583317):0.007044303906,hg38:0.003149310386);
SIGLEC7	(((((((((((((phaCin1:0.1006252013,monDom5:0.4494628085):1.152192625,(((loxAfr3:0.7710885721,proCap2:0.4289958334):0.4077877639,((chrAsi1:2.011726408,echTel2:0.6703553801):1e-08,eleEdw1:0.7988582543):0.04309418425):0.1671972936,(dasNov3:1e-08,choHof2:0.7157760986):0.3465984959):1e-08):0.06177304594,((((((((panHod1:0.07221951732,bisBis1:0.0191438344):0.126339833,odoVir1:0.1629455822):2.106979201,(((orcOrc1:1e-08,lipVex1:0.5517522559):1e-08,phyCat1:0.9413630259):1e-08,(balAcu1:0.3163262827,balMys1:0.4640507919):1e-08):0.09670906235):0.4465300566,(camFer2:1e-08,camBac1:0.04534660699):0.175178737):0.09081862673,(((equCab3:0.4566524777,equPrz1:0.4183567255):0.009198424485,equAsi1:0.3966692362):1e-08,cerSim1:0.2815390409):0.03817642001):1e-08,(((((myoBra1:0.0295200772,myoLuc2:0.0700346486):0.02254070307,myoDav1:0.06294782667):0.3781279476,minNat1:2.626863242):0.0843835422,desRot1:1.620472916):1e-08,((pteAle1:0.002822579828,rouAeg1:0.4233192923):1.199918177,(rhiSin1:0.5092042099,hipArm1:0.2425294019):0.1275968547):0.05931868985):0.1676942682):0.01813448607,(((((((lepWed1:0.02252471918,neoSch1:1e-08):0.03493766103,odoRosDiv1:0.1056013183):0.02818136412,((musFur1:0.04826675606,enhLut1:0.0259356828):0.102104671,ailFul1:0.1465560367):0.01663370746):0.01609238072,(ailMel1:1e-08,ursMar1:0.01171007936):0.1157140515):0.0782335852,(canFam3:0.005627650533,lycPic1:0.01175501858):0.3144807546):0.03640520576,((felCat8:0.04342014754,aciJub1:0.02742626281):1e-08,(panTig1:1e-08,panPar1:0.005587611351):0.02714967491):0.2970915212):0.09620072467,(manPen1:1e-08,manJav1:0.07885599633):0.4447114832):0.1345320404):1e-08,sorAra2:1.583376739):0.07090655564):0.07497473509,((((((((((((mm10:0.03723805267,musCar1:0.05548617766):0.04902155898,musPah1:0.07041933517):0.06330093086,rn6:0.1296902587):0.1298050574,merUng1:0.2637170902):0.02650592807,((criGri1:0.1349996636,mesAur1:0.08206183044):0.1206024455,micOch1:0.3290292881):1e-08):0.1141271491,nanGal1:0.3024934482):0.1276933038,jacJac1:0.6065358988):0.2187884118,(casCan1:1.27107334,dipOrd2:4.513604522):0.02427001554):1e-08,((hetGla2:0.1450143472,fukDam1:0.192707347):0.0427528251,((chiLan1:0.1542251564,octDeg1:0.3171169646):0.01239094483,cavPor3:0.3046964812):0.04081183592):0.3372862346):0.2474766556,(speTri2:1.493609511,marMar1:1.502998784):1e-08):0.03194379726,ochPri3:0.6407166657):1e-08,tupChi1:1.010820464):0.1015884758):0.0794042238,galVar1:0.3624984139):1e-08,((micMur3:0.1860023984,proCoq1:0.1038370247):0.1171407075,otoGar3:0.3330822992):0.07757220947):0.008764119137,tarSyr2:0.5002602018):1e-08,cebCap1:0.8890944749):0.2110596838,((((rheMac8:1e-08,macFas5:1e-08):1e-08,macNem1:1e-08):1e-08,(papAnu3:1e-08,(manLeu1:1e-08,cerAty1:1e-08):1e-08):1e-08):1e-08,(colAng1:0.6629573497,(nasLar1:0.07338647905,(rhiRox1:0.001851691802,rhiBie1:0.0355825306):0.01556419488):0.03477913531):1e-08):0.01516882602):0.07301764136,nomLeu3:0.03366286546):0.02848235367,ponAbe2:0.03574221758):0.02874586951,gorGor5:0.01796708269):1e-08,(panTro5:0.008778972291,panPan2:1e-08):0.003539122542,hg38:0.02936532879);
SIGLEC8	((((((((((((phaCin1:1.296266067,sarHar1:1.058856915):0.3028512383,monDom5:10):0.4574119259,((((chrAsi1:0.327647589,echTel2:0.3266074315):0.05527199806,eleEdw1:0.270879025):0.07286608248,oryAfe1:0.2428249135):0.3624944674,(dasNov3:0.6377650658,choHof2:1.29414374):0.05965456122):1e-08):0.06540531079,((((((((((oviAri4:0.01627340047,capHir2:1.532621692):1e-08,panHod1:0.07996592405):0.04108355192,((bisBis1:1.160334641,bosMut1:1e-08):1e-08,(bosInd1:1e-08,bosTau8:1e-08):1e-08):1e-08):0.1943200778,(((((turTru3:1e-08,orcOrc1:0.01585293438):0.02261903033,delLeu1:0.05161458071):1e-08,lipVex1:0.01636750829):0.01649574331,phyCat1:0.05113168336):1e-08,(balAcu1:0.0384825442,balMys1:4.22860596):1e-08):4.671586173):1e-08,susScr11:0.4027622019):0.01032019749,((camFer2:6.804137938,camBac1:0.007325148079):0.007494602214,camDro1:0.009526429452):0.1560296139):0.130229124,(((equCab3:0.02048773703,equPrz1:1.351363316):1e-08,equAsi1:0.01134743204):0.7533592023,cerSim1:0.4460842755):0.03945057821):0.4434834566,((myoLuc2:1.358844501,myoDav1:1.088568581):1e-08,((pteAle1:10,pteVam2:6.699885077):3.221978214,(rhiSin1:7.387176175,hipArm1:1.188290414):1e-08):0.3001867942):1e-08):1e-08,((((lepWed1:1.517631864,odoRosDiv1:0.0130418319):1e-08,((musFur1:1e-08,enhLut1:1e-08):1e-08,ailFul1:10):0.1370875691):6.588191038,panPar1:0.3456158577):1e-08,(manPen1:4.216101629,manJav1:10):1e-08):0.03064651551):1e-08,(eriEur2:1.376613329,conCri1:5.802870552):1e-08):0.1682595969):0.08021563558,(((((((((mm10:0.07815071749,musCar1:0.05642261349):0.04934024394,musPah1:0.1720485402):0.9743240344,merUng1:0.7924809842):1e-08,(criGri1:8.495634278,micOch1:1.301423649):1e-08):0.1061328333,jacJac1:5.152627359):1e-08,casCan1:5.217671965):1e-08,(hetGla2:10,((chiLan1:10,octDeg1:0.4691139007):0.1262517328,cavPor3:1.313289708):1e-08):0.2747379485):1e-08,(speTri2:1.629585966,marMar1:6.873109379):1e-08):1e-08,ochPri3:5.567636022):0.1074750235):0.02729104011,galVar1:0.7571267909):0.04346101676,micMur3:0.8862917614):4.313254585,((((rheMac8:0.005379635989,macFas5:1e-08):0.008151673095,macNem1:2.566626328e-06):10,(papAnu3:0.009321524656,(manLeu1:0.01073942564,cerAty1:0.002834478182):0.006902440363):0.02775275101):1e-08,(colAng1:10,(nasLar1:10,(rhiRox1:0.002643282879,rhiBie1:1e-08):1e-08):1e-08):0.04599717093):0.05901601166):1e-08,nomLeu3:0.04629092053):0.004870288016,ponAbe2:0.04375944768):0.01350085261,gorGor5:0.005395056658):0.007938360651,(panTro5:0.005281608587,panPan2:1e-08):0.01061598746,hg38:0.005271793086);
SIGLEC9	((((((((((((phaCin1:0.3863407395,monDom5:0.4648984466):0.7837502582,(((loxAfr3:0.7717142762,triMan1:2.858131868):1e-08,proCap2:0.8477612169):0.09616429546,((chrAsi1:0.2753401696,echTel2:0.2575388507):0.2185753491,eleEdw1:0.5758154952):0.02256623307):0.05076714135):0.08783844991,((((((((turTru3:0.6734255306,lipVex1:0.6700403612):1e-08,phyCat1:1.872533149):1e-08,balMys1:0.1495034575):0.09011843041,(camDro1:0.09575759241,vicPac2:2.137108066):1e-08):0.2438821976,(((equCab3:0.01181673336,equPrz1:2.004440796):0.005072226488,equAsi1:0.04760368973):0.1586545652,cerSim1:0.1975050984):0.4158345098):0.003038097486,((((((myoBra1:0.1463561005,myoLuc2:0.1812748966):0.003979607023,myoDav1:0.1282618146):0.3211313034,eptFus1:0.5875075203):1e-08,minNat1:1.171375332):0.00425608299,desRot1:1.075150252):1e-08,(pteVam2:1.842434897,hipArm1:0.2517175465):1e-08):0.01389227299):0.05256725681,((((((lepWed1:0.03359908838,neoSch1:0.02705280196):0.01916908597,odoRosDiv1:0.1245219519):0.02259542927,musFur1:0.1647156576):0.007275155784,ailMel1:0.1120572672):0.108123641,(felCat8:0.02526280444,aciJub1:0.02732036648):0.09966905687):0.1282570838,manPen1:1.407942706):0.07678891008):0.02302764918,(eriEur2:0.5890602894,sorAra2:0.8396930233):0.222527867):1e-08):0.2576016605,(((((((((((mm10:0.006281130913,musCar1:0.01391361631):1e-08,rn6:0.1098065975):0.1103325521,merUng1:0.2410033378):0.04399313348,((criGri1:0.1631017107,mesAur1:0.1021484406):0.06617020856,micOch1:0.2155679774):0.0793838399):0.1435656812,nanGal1:0.2646263884):0.09879063458,jacJac1:0.5206901722):0.1023504694,dipOrd2:0.5130601836):0.09614433815,((hetGla2:0.08522043912,fukDam1:0.4221084638):0.2450124503,((chiLan1:0.7000732926,octDeg1:0.0002191569288):0.326457534,cavPor3:0.3153028285):0.0332595669):0.334621618):1e-08,marMar1:0.3076913654):0.1291123732,ochPri3:1.331739864):0.005977058205,tupChi1:0.9675943223):1e-08):0.0270479248,galVar1:0.5778123755):0.03126609005,(proCoq1:0.3129193207,otoGar3:1.190699069):0.003141573408):1e-08,tarSyr2:1.437734958):1e-08,(aotNan1:1e-08,cebCap1:0.1690400498):10):0.2293551355,(((((rheMac8:0.01104375519,macFas5:0.008122838785):0.01680700607,macNem1:0.004604911497):0.007826269594,(papAnu3:0.02022774855,(manLeu1:0.004572905002,cerAty1:0.01860737545):0.0163575797):1e-08):0.01477487887,chlSab2:0.04311607412):0.01869613391,((colAng1:0.02236580768,pilTep1:10):0.01515680048,(nasLar1:0.7477067091,(rhiRox1:0.002335587828,rhiBie1:0.002254238856):0.02174504015):0.006368804097):0.02355936974):0.02306866386):0.02022268969,ponAbe2:0.03340966594):0.04222699225,gorGor5:0.02109161676):1e-08,(panTro5:0.00229479544,panPan2:1e-08):0.004636791403,hg38:0.02572400001);
SIGLECL1	(((((((((((((((loxAfr3:0.05454939485,triMan1:0.05360814452):1e-08,proCap2:0.2321218065):0.02268292892,(((chrAsi1:0.443282098,echTel2:0.9364756761):0.0208382252,eleEdw1:0.9365295921):0.06393076998,oryAfe1:0.8247007678):0.00660586996):0.08689187107,(dasNov3:0.06709904994,choHof2:0.1498159702):0.1039879557):0.04253777333,((((((((((((oviAri4:1e-08,oviCan1:1e-08):0.00580705779,capHir2:0.02563923367):1e-08,panHod1:0.03446011616):0.0115781481,(((bisBis1:0.01049144169,bosMut1:0.01117858882):1e-08,(bosInd1:1e-08,bosTau8:1e-08):1e-08):0.03226883353,bubBub1:0.01900298006):0.07763256103):0.01206483447,odoVir1:0.05410162621):0.199410277,((((orcOrc1:0.0132768459,delLeu1:0.01329226759):0.02398879983,lipVex1:0.04641506027):0.02491419644,phyCat1:0.06688284187):5.72751987,(balAcu1:0.06432331216,balMys1:0.08421195501):0.05545368291):0.007170205722):0.01918008829,susScr11:0.6868804424):0.02373622426,(((camFer2:0.005143079169,camBac1:1e-08):1e-08,camDro1:0.01036428132):0.00752504984,vicPac2:0.03544442922):0.07438737216):0.05669077706,(((equCab3:1e-08,equPrz1:0.01022950611):0.0148409083,equAsi1:1e-08):0.2795469798,cerSim1:0.1661348521):0.01730590424):0.01770311337,((((((myoBra1:0.01500178499,myoLuc2:0.007630405967):0.002491475876,myoDav1:0.04706248955):0.06187602323,eptFus1:0.08958907246):0.1132165982,minNat1:0.372729123):0.1026336868,desRot1:0.2293488026):0.2143969861,(((pteAle1:0.04025768522,pteVam2:1e-08):0.05103581365,rouAeg1:0.1125567479):0.2827097542,(rhiSin1:0.1211648163,hipArm1:0.1311587557):0.08047085176):0.002014379546):0.07143749098):1e-08,(((((((lepWed1:1e-08,neoSch1:1e-08):0.0105058806,odoRosDiv1:0.009812184025):0.06480605577,((musFur1:0.03611459654,enhLut1:0.01892253997):0.08635985667,ailFul1:0.1156403749):0.0325363173):1e-08,(ailMel1:0.02503429408,ursMar1:0.03442167093):0.1044331102):0.1201900305,(canFam3:0.008068256395,lycPic1:0.006231514951):0.09554972646):0.03831008051,((felCat8:0.02754621474,aciJub1:0.009672239763):1e-08,(panTig1:0.00481249229,panPar1:1e-08):0.009738729067):0.09498155556):0.08724514573,(manPen1:0.02711634302,manJav1:0.09723702705):0.2982392317):0.002826711483):0.01434870716,eriEur2:0.45444302):1e-08):0.0160762213,((((((((((((mm10:1e-08,musCar1:0.05604728999):0.001301273968,musPah1:0.06767069418):0.08956712026,rn6:0.08893230838):0.04663888853,merUng1:0.2114805661):0.02826110954,((criGri1:0.05424971415,mesAur1:0.07566572017):0.01539036391,micOch1:0.1438682916):0.05255890043):0.1148462859,nanGal1:0.2540402873):0.07729123997,jacJac1:0.7181600749):0.2274246908,dipOrd2:0.6618646141):0.002243674908,((hetGla2:0.2397070306,fukDam1:0.2445240445):0.01033178894,((chiLan1:0.134959714,octDeg1:0.3329576683):0.03046067448,cavPor3:0.5210088055):1e-08):0.1169704874):0.008053743766,(speTri2:0.06255998382,marMar1:0.01081634943):0.1783022764):0.02267935167,oryCun2:0.2318695141):0.0566171069,tupChi1:0.2533597606):0.0210779986):0.02614452003,galVar1:0.1295015184):0.008246610798,((micMur3:0.1484036534,proCoq1:0.06185153386):0.0268812186,otoGar3:0.1798815862):0.06843298619):0.02886756256,tarSyr2:0.2375549573):0.08631875935,((calJac3:0.02549864435,aotNan1:0.05486177414):0.004226639063,(saiBol1:0.01981196457,cebCap1:0.009130052178):1e-08):0.01207898203):0.02837817286,(((((rheMac8:1e-08,macFas5:1e-08):1e-08,macNem1:1e-08):0.01431643327,(papAnu3:0.02475759353,(manLeu1:0.004764287778,cerAty1:0.01445018476):1e-08):1e-08):0.009622703435,chlSab2:0.00478330879):0.009555631253,((colAng1:0.009938475503,pilTep1:0.01482047573):0.004898312617,(nasLar1:0.01434609708,(rhiRox1:1e-08,rhiBie1:1e-08):1e-08):0.004752697121):1e-08):0.004428493155):0.005052591067,nomLeu3:0.01497693546):0.004837947843,ponAbe2:0.02422424339):1e-08,gorGor5:0.0243373425):1e-08,(panTro5:1e-08,panPan2:0.004809561336):0.004806003941,hg38:1e-08);
SIGMAR1	((((((((((((((phaCin1:0.06697833011,sarHar1:0.0008255009249):0.05537966862,monDom5:1e-08):0.5115804924,((((loxAfr3:0.0156621232,triMan1:0.01102945715):0.003981135554,proCap2:0.01130507615):1e-08,(((chrAsi1:0.02896662055,echTel2:0.01505753637):1e-08,eleEdw1:0.04240379368):1e-08,oryAfe1:0.0113915226):1e-08):0.01161911323,(dasNov3:0.01165312358,choHof2:0.01719900681):1e-08):1e-08):1e-08,((((((((((((oviAri4:0.01703823036,oviCan1:0.02291975117):1e-08,capHir2:1e-08):0.005462852879,panHod1:1e-08):0.0001372317659,(((bisBis1:1e-08,bosMut1:1e-08):1e-08,(bosInd1:1e-08,bosTau8:1e-08):1e-08):1e-08,bubBub1:1e-08):1e-08):1e-08,(odoVir1:0.005841713305,cerEla1:1e-08):0.005782243141):0.03101299165,(((((turTru3:1e-08,orcOrc1:1e-08):1e-08,delLeu1:0.01686322492):1e-08,lipVex1:0.0110799508):0.005552925251,phyCat1:1e-08):1e-08,(balAcu1:0.005493870457,balMys1:1e-08):1e-08):0.005628174512):0.01146095971,susScr11:0.02974336328):1e-08,(((camFer2:1e-08,camBac1:1e-08):1e-08,camDro1:1e-08):1e-08,vicPac2:1e-08):0.03292808168):1e-08,(((equCab3:1e-08,equPrz1:1e-08):1e-08,equAsi1:0.01206929996):0.005393727577,cerSim1:0.02443765918):0.0196344148):1e-08,((((((myoBra1:1e-08,myoLuc2:1e-08):1e-08,myoDav1:0.01788498115):0.005395223293,eptFus1:0.02347176714):0.006738502887,minNat1:0.005879936164):0.00572474147,desRot1:0.02306884958):0.005914393398,(((pteAle1:1e-08,pteVam2:1e-08):1e-08,rouAeg1:0.01739743177):0.0356327801,(rhiSin1:0.02331026039,hipArm1:0.005735766127):1e-08):1e-08):1e-08):1e-08,(((((((lepWed1:0.005640237334,neoSch1:0.005638537258):0.005616669456,odoRosDiv1:0.005683936436):1e-08,((musFur1:0.01166653929,enhLut1:0.005787667949):0.005787474752,ailFul1:0.005668181529):1e-08):1e-08,(ailMel1:1e-08,ursMar1:0.005596511817):0.01132797386):1e-08,(canFam3:1e-08,lycPic1:0.005715841839):0.01149208213):0.01156331993,((felCat8:1e-08,aciJub1:0.01160050449):1e-08,(panTig1:0.01251461336,panPar1:0.00576771394):1e-08):1e-08):0.005725255813,(manPen1:0.02433213931,manJav1:0.01157340173):0.0370163942):1e-08):1e-08,((eriEur2:0.05765741777,sorAra2:0.1018536796):1e-08,conCri1:0.04195008174):0.006159111349):0.01162250266):0.0175821658,(((((((((((mm10:0.02175989785,musPah1:0.01396431995):0.07308198373,rn6:0.01492877002):0.04671391938,merUng1:0.00668341439):0.005918936211,((criGri1:0.02368826525,mesAur1:0.01164237218):1e-08,micOch1:0.01756128071):1e-08):0.02294119559,nanGal1:0.02363966036):1e-08,jacJac1:0.02950262935):1e-08,(casCan1:0.01139370059,dipOrd2:0.06280759766):0.005677038165):1e-08,((hetGla2:0.01179577799,fukDam1:0.01789124526):0.006057290675,((chiLan1:0.0188325141,octDeg1:0.01136427692):1e-08,cavPor3:0.03677062341):0.01710388552):0.02352620459):1e-08,(speTri2:1e-08,marMar1:0.005666092322):0.04318072939):0.005644244257,(oryCun2:0.04985544512,ochPri3:0.04668130764):0.005164946902):1e-08,tupChi1:0.01717658428):1e-08):1e-08,galVar1:0.01715213718):1e-08,((micMur3:0.005697255827,proCoq1:0.005616168578):0.005677160524,otoGar3:0.02600541579):1e-08):1e-08,tarSyr2:1e-08):0.005643661337,((calJac3:0.01157826664,aotNan1:0.005572530621):1e-08,(saiBol1:0.005939557423,cebCap1:0.00569015742):0.03151354452):0.005601812604):1e-08,(((((rheMac8:1e-08,macFas5:0.005604777142):1e-08,macNem1:1e-08):1e-08,(papAnu3:1e-08,(manLeu1:1e-08,cerAty1:1e-08):1e-08):1e-08):1e-08,chlSab2:1e-08):1e-08,((colAng1:1e-08,pilTep1:1e-08):1e-08,(nasLar1:1e-08,(rhiRox1:1e-08,rhiBie1:1e-08):1e-08):1e-08):1e-08):1e-08):1e-08,nomLeu3:1e-08):1e-08,ponAbe2:1e-08):1e-08,gorGor5:1e-08):1e-08,(panTro5:1e-08,panPan2:0.008484677582):1e-08,hg38:1e-08);
SIK1B	(((((((((((((((phaCin1:0.03835101226,sarHar1:0.05482323419):0.04811111193,monDom5:0.1338570562):0.1354210655,ornAna2:0.2694196246):0.2305574075,((((loxAfr3:0.04917244489,triMan1:0.04754556274):0.001692587222,proCap2:0.05271901671):0.007454392366,(((chrAsi1:0.05002059458,echTel2:0.1397952539):0.02500830828,eleEdw1:0.08113532168):0.008801119793,oryAfe1:0.05497972097):0.01697608758):0.1019070543,(dasNov3:0.1992471207,choHof2:0.1704813565):0.1226693915):0.0262448564):0.02178924867,(((((((((((oviAri4:0.01310403703,oviCan1:0.04856544366):0.06149208691,capHir2:0.004930699983):0.004981114855,panHod1:0.009519843667):0.004266871937,(((bisBis1:0.008230883195,bosMut1:1e-08):0.001524348932,(bosInd1:1e-08,bosTau8:0.002177421196):0.006434657276):0.001625861326,bubBub1:0.0122305567):0.01103561103):0.007721702533,(odoVir1:0.01990158938,cerEla1:0.003734993025):0.008410792494):0.0632057207,(((((turTru3:0.004643619483,orcOrc1:0.003075384024):0.006244928836,delLeu1:0.006190535687):0.01250287042,lipVex1:0.01089779728):0.01334927276,phyCat1:0.02234344967):1e-08,(balAcu1:0.007356211964,balMys1:0.003109050902):0.005689217892):0.06663396492):0.03232144256,susScr11:0.09019263231):0.0181605232,(((camFer2:0.001762627993,camBac1:0.01880336449):1e-08,camDro1:1e-08):0.010787407,vicPac2:0.03352119024):0.0556592411):0.04127593864,(((equCab3:1e-08,equPrz1:1e-08):0.005868859399,equAsi1:0.005184331143):0.03435836074,cerSim1:0.04204455527):0.01500631923):0.002526351116,((((((myoBra1:0.003202146024,myoLuc2:0.002633911143):0.002856352407,myoDav1:0.01019564718):0.009298661245,eptFus1:0.004893751231):0.00900643249,minNat1:0.03664989671):0.009319326599,desRot1:0.06168533584):0.01694026099,(((pteAle1:0.008673212412,pteVam2:0.002277609925):0.02932654759,rouAeg1:0.06609480499):0.08170161657,(rhiSin1:0.03911496792,hipArm1:0.05832426421):0.04626504004):0.01397497872):0.03084088548):0.002679103202,(((((((lepWed1:0.00305898548,neoSch1:0.004573684769):0.01228940243,odoRosDiv1:0.01091363729):0.01960401224,((musFur1:0.01437969756,enhLut1:0.01715544236):0.03511298623,ailFul1:0.06493902378):0.02268133547):0.002906328578,(ailMel1:0.03137178846,ursMar1:0.04080272935):0.01355256144):0.005855170577,(canFam3:0.00166292479,lycPic1:0.003165382682):0.04742962314):0.007326649256,((felCat8:0.005339834134,aciJub1:0.02221847032):1e-08,(panTig1:0.01686974139,panPar1:1e-08):0.006824946501):0.0565483608):0.05701781699,(manPen1:0.008480117263,manJav1:0.01949523108):0.1210084073):0.005066745209):0.07058186442):0.0482837204,(((((((((((mm10:0.002244910127,musCar1:0.005081660171):0.004834485819,musPah1:0.01889750817):0.02694441301,rn6:0.0267714492):0.02002647371,merUng1:0.01443875471):1e-08,((criGri1:0.009541126802,mesAur1:0.02799223873):0.005970467037,micOch1:0.01775438513):0.008787425013):0.03508221016,nanGal1:0.05263559504):0.0262824069,jacJac1:0.06093643176):0.02364465018,(casCan1:0.06297540732,dipOrd2:0.3300190619):0.008688711912):0.01167310411,((hetGla2:0.03529923665,fukDam1:0.07432436815):0.02352545258,((chiLan1:0.06138759558,octDeg1:0.0695341879):0.03044753118,cavPor3:0.07717830407):1e-08):0.08639546149):0.006912667329,(speTri2:0.01171691309,marMar1:0.007957950166):0.07034996147):0.05414381728,tupChi1:0.1194381857):0.0098095253):0.02029392433,galVar1:0.1663012614):0.04147465475,((micMur3:0.05237072777,proCoq1:0.02330812927):0.0358053705,otoGar3:0.06843794345):0.03283050799):0.0148279533,tarSyr2:0.0953573274):0.09507683806,((calJac3:0.02244430259,aotNan1:0.0171748587):0.005055110214,(saiBol1:0.01668010869,cebCap1:0.01718147557):1e-08):0.03560941505):0.006362757216,(((((rheMac8:1e-08,macFas5:0.001486858791):1e-08,macNem1:0.004484349376):1e-08,(papAnu3:0.007455471617,(manLeu1:0.006209091201,cerAty1:0.00598927729):1e-08):1e-08):0.001889284522,chlSab2:0.01608399793):0.007638564224,((colAng1:0.007775207617,pilTep1:0.006036974001):0.002987166877,(nasLar1:0.01667356625,(rhiRox1:0.002991569783,rhiBie1:0.001485774258):1e-08):0.004505579488):0.007027067961):0.01286757967):0.005516378198,nomLeu3:0.02100050988):1e-08,ponAbe2:0.003821857242):0.009986219682,gorGor5:0.007564689137):1e-08,(panTro5:1e-08,panPan2:0.001510169567):0.00151155046,hg38:0.004544089045);
SIK1	(((((((((((((((phaCin1:0.03709522361,sarHar1:0.0556819758):0.04709722964,monDom5:0.1316221373):0.1304802859,ornAna2:0.2673720624):0.182350131,((((loxAfr3:0.0495705584,triMan1:0.04735510607):0.001757837393,proCap2:0.05221984572):0.007874739032,(((chrAsi1:0.04978112471,echTel2:0.1390310509):0.02542520429,eleEdw1:0.08042613692):0.008688641783,oryAfe1:0.05474373173):0.01606542706):0.09830682226,(dasNov3:0.200821171,choHof2:0.1654728931):0.1226571745):0.01736943671):0.03137329996,((((((((((((oviAri4:0.01275169884,oviCan1:0.0431563539):0.06009804385,capHir2:0.004870961227):0.004928088204,panHod1:0.009423316893):0.004208488321,(((bisBis1:0.008062022862,bosMut1:1e-08):0.001508518235,(bosInd1:1e-08,bosTau8:0.002177677772):0.006418687656):0.001619243737,bubBub1:0.0120779355):0.0109024318):0.007597090381,(odoVir1:0.01972191209,cerEla1:0.003700798105):0.008320939518):0.0677574537,(((((turTru3:0.004609442976,orcOrc1:0.003053924497):0.006196464887,delLeu1:0.006148151436):0.01240756143,lipVex1:0.0108228204):0.01317093192,phyCat1:0.05173013932):1e-08,(balAcu1:0.007304170049,balMys1:0.003077465438):0.005714046243):0.06465038269):0.03011029468,susScr11:0.09024324251):0.01761736161,(((camFer2:0.001744455003,camBac1:0.01734822231):1e-08,camDro1:0.001263449268):0.01126454648,vicPac2:0.02539962071):0.05474531565):0.03710062846,(((equCab3:1e-08,equPrz1:1e-08):0.005785574722,equAsi1:0.00511721242):0.03589709371,cerSim1:0.04000226199):0.01720590602):0.002989541149,((((((myoBra1:0.003189316194,myoLuc2:0.002598698836):0.002832417071,myoDav1:0.01009751517):0.009613209481,eptFus1:0.004833678581):0.009445167007,minNat1:0.03625788513):0.009385993731,desRot1:0.06036956884):0.01701645743,(((pteAle1:0.008622996228,pteVam2:0.002244572572):0.0291893701,rouAeg1:0.06587815563):0.08365059839,(rhiSin1:0.03946865062,hipArm1:0.05747613284):0.0457823334):0.01493664566):0.02682687843):0.003777643622,(((((((lepWed1:0.003046105083,neoSch1:0.004552912745):0.01223835104,odoRosDiv1:0.0108456484):0.01942564692,((musFur1:0.01430284846,enhLut1:0.01708329827):0.03493941081,ailFul1:0.06473583374):0.02272201674):0.002914077384,(ailMel1:0.03097126723,ursMar1:0.01177430283):0.01355127289):0.005779801468,(canFam3:0.001633912537,lycPic1:0.003135718242):0.04712952126):0.007239233869,((felCat8:0.005217481076,aciJub1:0.02194953201):1e-08,(panTig1:0.01640328748,panPar1:1e-08):0.00676700951):0.05611274634):0.05630169153,(manPen1:0.008340410884,manJav1:0.01920156279):0.1233343561):0.004033537628):0.02984153865,((eriEur2:0.8104814311,sorAra2:0.3643610981):0.03496352356,conCri1:0.2542049145):0.05961445425):0.04698924714):0.04964413359,((((((((((((mm10:0.002234943539,musCar1:0.005047463776):0.004793363967,musPah1:0.01879898231):0.02685158302,rn6:0.02644997803):0.01990761661,merUng1:0.01428655671):1e-08,((criGri1:0.009480119719,mesAur1:0.02780466056):0.005935904615,micOch1:0.01763363983):0.008796883561):0.0346027298,nanGal1:0.05216793022):0.02551699334,jacJac1:0.06084058866):0.02572492894,(casCan1:0.05909284093,dipOrd2:0.2813781794):0.009907900997):0.01069897265,((hetGla2:0.03578307925,fukDam1:0.0717064081):0.02307144948,((chiLan1:0.06071943884,octDeg1:0.0689726814):0.03063243697,cavPor3:0.0760402654):1e-08):0.08371194904):0.006863438419,(speTri2:0.01186778575,marMar1:0.007651827467):0.06962718925):0.03334183952,ochPri3:0.4791151378):1e-08,tupChi1:0.1187953754):0.01063704642):0.003662043922,galVar1:0.1430082764):0.02929346597,((micMur3:0.05385006167,proCoq1:0.02196063961):0.03502170866,otoGar3:0.06987941144):0.03441322028):0.02047358789,tarSyr2:0.09762886006):0.1112346582,((calJac3:0.02251515492,aotNan1:0.01723118843):0.005049514257,(saiBol1:0.01677411485,cebCap1:0.01716016012):1e-08):0.03548260973):0.006721620156,(((((rheMac8:1e-08,macFas5:0.001488889798):1e-08,macNem1:0.004489521271):1e-08,(papAnu3:0.00746473929,(manLeu1:0.006194423486,cerAty1:0.005998530392):1e-08):1e-08):0.001894977124,chlSab2:0.01609226599):0.007792472537,((colAng1:0.007787523433,pilTep1:0.006040256909):0.002988033245,(nasLar1:0.01692548798,(rhiRox1:0.002993675805,rhiBie1:0.001486478914):1e-08):0.004507731463):0.006872545154):0.01291691124):0.005641488422,nomLeu3:0.02102981924):1e-08,ponAbe2:0.003813589026):0.0100003377,gorGor5:0.007565679213):1e-08,(panTro5:1e-08,panPan2:0.001510440177):0.001511634937,hg38:0.00302801382);
SIK2	((((((((((((((phaCin1:0.02691614851,sarHar1:0.020588528):0.01396985278,monDom5:0.01664074652):0.0465763631,ornAna2:0.7175942719):0.08770096608,((((loxAfr3:0.04651158306,triMan1:0.01506318897):1e-08,proCap2:0.03255276165):0.001765296387,(((chrAsi1:0.06967134999,echTel2:0.100729155):0.003080738975,eleEdw1:0.1031493527):0.003221071162,oryAfe1:0.03793798428):0.001039472587):0.01090347752,dasNov3:0.04111536907):0.01008548785):0.008551930233,((((((((((((oviAri4:1e-08,oviCan1:0.006010666725):0.02902048463,capHir2:0.006385469704):0.004153934184,panHod1:0.006260297546):0.006384093031,(((bisBis1:0.00432072008,bosMut1:0.003082538822):1e-08,(bosInd1:0.004421276294,bosTau8:1e-08):1e-08):0.002053129564,bubBub1:0.01260820936):0.003957390988):0.001071273913,(odoVir1:0.007140843644,cerEla1:0.001301934359):0.01090362467):0.05042446556,(((((turTru3:0.0014064941,orcOrc1:1e-08):0.001408142506,delLeu1:0.005643422843):1e-08,lipVex1:0.009924312291):0.004302509293,phyCat1:0.01394643799):1e-08,(balAcu1:0.002865934548,balMys1:0.005771193411):0.01030116394):0.03263742747):0.008623452621,susScr11:0.06587336214):0.01433641211,(((camFer2:0.04222214634,camBac1:1e-08):1e-08,camDro1:0.007219123205):0.002100820181,vicPac2:0.01271059266):0.06913002271):0.01913329736,(((equCab3:0.001275218459,equPrz1:1e-08):0.001278053202,equAsi1:1e-08):0.01554592286,cerSim1:0.0175853443):0.008189883279):0.003808483542,(((((myoBra1:0.004284384489,myoLuc2:0.001388831297):0.0124034573,eptFus1:0.01000466368):0.09739086502,minNat1:0.06963828401):0.0716663064,desRot1:0.02130685203):0.004450545658,(((pteAle1:1e-08,pteVam2:0.001285756088):0.003558607369,rouAeg1:0.006836490837):0.01026394261,(rhiSin1:0.01740842409,hipArm1:0.01341484312):0.02603549571):0.004883798676):0.005099692717):0.003546068184,(((((((lepWed1:0.005282088158,neoSch1:0.0001591532663):0.0131383641,odoRosDiv1:0.01089454225):0.01550698905,((musFur1:0.00917485575,enhLut1:0.00967105022):0.02003100329,ailFul1:0.04691365361):0.01468771938):0.001807069986,(ailMel1:0.005378323228,ursMar1:0.001871232076):0.008430775857):0.006031546692,(canFam3:1e-08,lycPic1:0.001872288799):0.04718762167):0.003614538835,((felCat8:0.001404668521,aciJub1:0.005084518474):1e-08,(panTig1:0.005066869601,panPar1:1e-08):0.00268923294):0.04541718264):0.06284229309,manJav1:0.09876030078):0.01000775727):1e-08,((eriEur2:0.0619700442,sorAra2:0.08634894075):1e-08,conCri1:0.07266070771):0.01989158503):0.01182208438):0.02554885239,((((((((((((mm10:0.005171389711,musCar1:0.01210462966):1e-08,musPah1:0.01512209341):0.01290126237,rn6:0.0475485256):0.02095156511,merUng1:0.02616560114):0.004753062129,((criGri1:0.01414123027,mesAur1:0.01027006007):0.00393941929,micOch1:0.01267255282):0.002503540983):0.02288070516,nanGal1:0.02934319391):0.008181365891,jacJac1:0.04181159756):0.00971002375,(casCan1:0.02307519467,dipOrd2:0.04112123292):0.003917117497):0.002583468619,((hetGla2:0.01561355531,fukDam1:0.01363154842):0.006739994684,((chiLan1:0.0310925453,octDeg1:0.04505454637):0.007176321939,cavPor3:0.07414918723):0.008180911416):0.02203682279):0.001564686821,(speTri2:0.0063512445,marMar1:0.006588539212):0.01691737426):0.008552893285,(oryCun2:0.01658536423,ochPri3:0.03857894152):0.0385590155):1e-08,tupChi1:0.04311836218):0.001446323867):1e-08,galVar1:0.04096152577):0.004855434625,((micMur3:0.01343966276,proCoq1:0.008015782471):0.008007113398,otoGar3:0.03909200821):0.01370155711):0.01929688492,((calJac3:0.0177121076,aotNan1:0.006665396906):1e-08,(saiBol1:0.007952925749,cebCap1:0.009190510324):1e-08):0.009184632643):1e-08,(((((rheMac8:0.001282521353,macFas5:0.001277954804):1e-08,macNem1:1e-08):1e-08,(papAnu3:1e-08,(manLeu1:1e-08,cerAty1:0.002553749759):1e-08):1e-08):1e-08,chlSab2:0.0025632645):0.002557494403,((colAng1:0.003846898633,pilTep1:0.003840469415):1e-08,(nasLar1:1e-08,(rhiRox1:0.001270657039,rhiBie1:1e-08):0.002580145629):1e-08):1e-08):0.0105183077):0.001191706041,nomLeu3:0.00386175302):1e-08,ponAbe2:0.003948354168):1e-08,gorGor5:1e-08):1e-08,(panTro5:0.001284519527,panPan2:0.001285930325):1e-08,hg38:1e-08);
SIK3	((((((((((((((phaCin1:0.0310409884,sarHar1:0.02111201656):0.006031273107,monDom5:0.004679013838):0.06254595821,ornAna2:0.4050876835):0.07988544232,(((loxAfr3:0.02814193543,triMan1:0.01141508406):0.0006594713238,proCap2:0.06130893092):0.003442254916,(((chrAsi1:0.02978367937,echTel2:0.111660838):0.01797202449,eleEdw1:0.05327424948):0.001734978648,oryAfe1:0.02841763896):0.007813472539):0.0112526267):0.01829375907,((((((((((((oviAri4:0.005750962554,oviCan1:0.01509987735):0.0467218387,capHir2:0.002029541522):0.002040700033,panHod1:0.01000370123):0.004898395478,(((bisBis1:0.001174456289,bosMut1:0.003602904969):1e-08,(bosInd1:0.02174540007,bosTau8:1e-08):0.002955468619):0.00197132114,bubBub1:0.002247828459):0.005194155865):0.001781980512,cerEla1:0.0195251113):0.02541264526,((((turTru3:0.002954392133,orcOrc1:0.002955099205):1e-08,delLeu1:0.006971260087):0.002133771661,phyCat1:0.005967043391):0.007699121767,balAcu1:0.01156615092):0.01553640009):0.004934389394,susScr11:0.02309871388):0.003483733762,(((camFer2:0.001175260369,camBac1:1e-08):0.00117662171,camDro1:0.001175862181):0.00635677809,vicPac2:0.003777580558):0.0252146696):0.01395248397,(((equCab3:1e-08,equPrz1:1e-08):1e-08,equAsi1:0.003321632813):0.01682614163,cerSim1:0.01269675656):0.005551791732):1e-08,((((((myoBra1:0.006448649211,myoLuc2:0.007601378193):0.00289745218,myoDav1:0.01641917786):0.01330041682,eptFus1:0.02496338981):0.07604440333,minNat1:0.03958153516):0.01395605413,desRot1:0.06308582681):0.0160048393,(((pteAle1:0.002107391308,pteVam2:1e-08):0.0197842011,rouAeg1:0.009062072829):0.01597875317,(rhiSin1:0.03831302191,hipArm1:0.00809631377):0.01659622978):0.0001112212284):0.006105516335):0.01721623045,(((((neoSch1:0.03903538519,((musFur1:0.01084060385,enhLut1:0.007026896098):0.02025861542,ailFul1:0.0225007682):0.01051625485):0.007880039728,(ailMel1:0.01279338297,ursMar1:0.002952465855):0.01032182781):0.02141851195,(canFam3:1e-08,lycPic1:0.001154048512):0.02936883103):0.01075419344,((felCat8:0.003229618906,aciJub1:0.007444640188):0.001557901823,(panTig1:0.006226124561,panPar1:1e-08):0.002806552657):0.05276840156):0.02751525775,manPen1:0.1292669838):0.01148682979):0.001429517431,((eriEur2:0.05292541297,sorAra2:0.2596438548):0.02105628913,conCri1:0.03968727745):0.02360340775):0.01222860708):0.02040946782,((((((((((((mm10:0.003594486727,musCar1:0.005262711628):0.007330321679,musPah1:0.01538978579):0.01123328771,rn6:0.0279707113):0.02565467653,merUng1:0.02876079254):0.0106676666,((criGri1:0.03622405834,mesAur1:0.01454951797):0.006387165689,micOch1:0.03535422358):0.006923575553):0.02828496376,nanGal1:0.05055367124):0.008236211415,jacJac1:0.04213332425):0.01055781532,(casCan1:0.03589498361,dipOrd2:0.05614934233):0.006343163163):1e-08,((hetGla2:0.01743245969,fukDam1:0.01570742875):0.00911519223,((chiLan1:0.01463320269,octDeg1:0.02857424932):0.004643881556,cavPor3:0.03399515375):0.005139870918):0.02571369666):0.0009544164491,(speTri2:0.003439204364,marMar1:0.002139651518):0.0275637802):0.001767319023,(oryCun2:0.02404417,ochPri3:0.03654370187):0.02662798357):0.001628249401,tupChi1:0.06796624171):1e-08):0.003647127145,((micMur3:0.01306388614,proCoq1:0.005607116349):0.008688049935,otoGar3:0.02615609549):0.008816949919):1e-08,tarSyr2:0.03552092155):0.01821008622,((calJac3:0.009946467069,aotNan1:0.01043944989):1e-08,(saiBol1:0.004591276072,cebCap1:0.006801113239):0.0009535700178):0.01552889103):0.006047106916,(((((rheMac8:1e-08,macFas5:1e-08):1e-08,macNem1:1e-08):0.003863300524,(papAnu3:1e-08,(manLeu1:0.001144715498,cerAty1:0.003806255978):1e-08):1e-08):1e-08,chlSab2:1e-08):1e-08,((colAng1:0.001156700742,pilTep1:0.001915045211):1e-08,(nasLar1:1e-08,(rhiRox1:1e-08,rhiBie1:0.00885655459):0.009138798153):0.01943594313):0.001990358875):0.008014975524):0.001909939946,nomLeu3:0.004930689448):1e-08,ponAbe2:0.001147692603):0.003836482786,gorGor5:0.0009569840094):1e-08,(panTro5:0.0009565885314,panPan2:1e-08):0.0009563525984,hg38:1e-08);
SIKE1	((((((((((((((phaCin1:0.0101832183,sarHar1:0.02608189495):1e-08,monDom5:0.03197509997):0.06441360497,((((loxAfr3:0.02998693986,triMan1:1e-08):0.005729695729,proCap2:0.03108666728):1e-08,(((chrAsi1:0.0159712954,echTel2:0.07272449676):1e-08,eleEdw1:0.06592661865):1e-08,oryAfe1:0.02664071575):1e-08):0.01944215664,(dasNov3:0.01009146492,choHof2:0.0100838252):0.01052858499):1e-08):0.01468143613,((((((((((((oviAri4:0.02048670579,oviCan1:1e-08):1e-08,capHir2:1e-08):1e-08,panHod1:0.0202744393):1e-08,(((bisBis1:1e-08,bosMut1:0.004995369698):1e-08,(bosInd1:1e-08,bosTau8:1e-08):1e-08):0.004978555092,bubBub1:1e-08):1e-08):1e-08,(odoVir1:0.004935475178,cerEla1:1e-08):1e-08):0.02041043747,(((((turTru3:1e-08,orcOrc1:0.004949844564):1e-08,delLeu1:1e-08):1e-08,lipVex1:1e-08):1e-08,phyCat1:0.004942880135):1e-08,(balAcu1:0.004941569246,balMys1:0.004949350686):1e-08):0.004952514968):1e-08,susScr11:0.00996452064):1e-08,(((camFer2:1e-08,camBac1:1e-08):1e-08,camDro1:0.005267760717):1e-08,vicPac2:0.005148889709):0.01523112206):0.005021927718,(((equCab3:1e-08,equPrz1:1e-08):1e-08,equAsi1:0.005048169443):0.02500106792,cerSim1:1e-08):0.005637400513):1e-08,((((((myoBra1:1e-08,myoLuc2:0.00496141737):0.01002864981,myoDav1:1e-08):1e-08,eptFus1:0.01003796973):1e-08,minNat1:1e-08):0.004941978077,desRot1:0.02527574897):1e-08,(((pteAle1:1e-08,pteVam2:1e-08):1e-08,rouAeg1:1e-08):1e-08,(rhiSin1:0.004999572721,hipArm1:0.01000802487):0.004993024718):1e-08):1e-08):1e-08,(((((((lepWed1:1e-08,neoSch1:1e-08):0.005064499964,odoRosDiv1:0.004973442445):1e-08,((musFur1:0.005085525699,enhLut1:1e-08):0.005006612451,ailFul1:1e-08):0.005051320273):1e-08,(ailMel1:1e-08,ursMar1:0.03401072966):0.01612754245):1e-08,(canFam3:1e-08,lycPic1:0.004964297942):1e-08):1e-08,((felCat8:0.009523282245,aciJub1:0.01304868991):1e-08,(panTig1:0.03317939643,panPar1:1e-08):1e-08):0.005040155353):0.01002650375,(manPen1:1e-08,manJav1:0.004981595389):0.01513989402):1e-08):1e-08,((eriEur2:0.03451865538,sorAra2:0.04582600391):0.01723231124,conCri1:0.0441850135):0.005047460842):0.005685653384):1e-08,((((((((((((mm10:1e-08,musCar1:0.010995165):1e-08,musPah1:0.02250222239):0.01063950518,rn6:0.02271076223):0.01740291254,merUng1:0.02815823984):0.01510506091,((criGri1:1e-08,mesAur1:0.0172983069):0.006348883368,micOch1:0.03428774045):0.007229995734):0.02374278417,nanGal1:0.03377013488):0.008949537197,jacJac1:0.01713918421):0.01757907421,(casCan1:0.009965780162,dipOrd2:0.08756369273):0.005375692273):1e-08,((hetGla2:0.02682450223,fukDam1:0.01564389223):1e-08,((chiLan1:1e-08,octDeg1:0.03807067296):0.005011653981,cavPor3:0.0333792865):0.0103146713):0.01009505639):1e-08,(speTri2:1e-08,marMar1:1e-08):0.01014575072):0.005040360163,(oryCun2:1e-08,ochPri3:0.05241406233):0.004987100581):0.0104229325,tupChi1:0.009922356841):1e-08):1e-08,galVar1:0.02079691795):1e-08,((micMur3:1e-08,proCoq1:1e-08):1e-08,otoGar3:0.01540433659):1e-08):1e-08,tarSyr2:0.02058956359):0.005005806869,((calJac3:0.005708671977,aotNan1:0.01507196501):1e-08,(saiBol1:0.009986719663,cebCap1:0.004937905645):1e-08):0.005020938896):0.004907793635,(((((rheMac8:1e-08,macFas5:1e-08):1e-08,macNem1:1e-08):0.004946403719,(papAnu3:1e-08,(manLeu1:1e-08,cerAty1:1e-08):1e-08):1e-08):1e-08,chlSab2:1e-08):1e-08,((colAng1:0.005007322,pilTep1:0.004939857685):1e-08,(nasLar1:1e-08,(rhiRox1:1e-08,rhiBie1:1e-08):1e-08):0.009905870263):0.004984790328):1e-08):1e-08,nomLeu3:0.005354022991):1e-08,ponAbe2:0.005117173323):1e-08,gorGor5:1e-08):1e-08,(panTro5:1e-08,panPan2:1e-08):1e-08,hg38:1e-08);
SIL1	((((((((((((phaCin1:0.06890723835,sarHar1:0.05392363667):0.05588829195,monDom5:0.02885504883):0.4289872365,((((loxAfr3:0.03127995859,triMan1:0.05074089528):1e-08,proCap2:0.06982370403):0.01409536729,(((chrAsi1:0.05611756852,echTel2:0.1325428573):0.004032754304,eleEdw1:0.1032637642):0.007260581907,oryAfe1:0.06401220824):1e-08):0.03073041696,dasNov3:0.08541361976):0.0005382771653):0.008078205406,((((((((((((oviAri4:0.001964041479,oviCan1:0.002923138926):0.0001326305179,capHir2:0.002437491514):0.004700978028,panHod1:0.01152184031):0.01926079249,(((bisBis1:1e-08,bosMut1:0.007031704298):1e-08,bosTau8:1e-08):0.01096798192,bubBub1:0.003060656572):0.00483313196):0.004913450038,(odoVir1:0.01384013537,cerEla1:0.002287066056):0.005833920875):0.07138356871,(((turTru3:1e-08,delLeu1:1e-08):0.002359262485,lipVex1:0.007054660377):1e-08,balAcu1:0.002334752182):0.0273667783):0.01099373083,susScr11:0.07054113912):0.0066711663,(((camFer2:1e-08,camBac1:1e-08):0.002389610657,camDro1:1e-08):0.006905837394,vicPac2:0.009462659199):0.02540392629):0.01887140885,(((equCab3:1e-08,equPrz1:1e-08):1e-08,equAsi1:0.004742734381):0.02208443197,cerSim1:0.0268251911):0.01864718445):1e-08,((((((myoBra1:0.007029814173,myoLuc2:0.002454159609):0.002342835385,myoDav1:0.01178588887):0.009442895413,eptFus1:0.009774249621):0.01312597448,minNat1:0.0433972774):0.01132001861,desRot1:0.03166569372):0.01498315022,(((pteAle1:0.002371882436,pteVam2:1e-08):0.007162355505,rouAeg1:0.002350490573):0.02917382566,(rhiSin1:0.05227351214,hipArm1:0.03209325844):0.01788265695):0.002383002757):0.0104205032):0.004385560521,(((((((lepWed1:0.002367162615,neoSch1:0.002363986311):0.007104614974,odoRosDiv1:0.00959413257):0.007215900736,((musFur1:0.01791941165,enhLut1:0.007219589092):0.009658041347,ailFul1:0.03950900323):1e-08):1e-08,(ailMel1:0.007161255472,ursMar1:0.01205752537):0.02199640583):0.01074007823,(canFam3:0.002333514762,lycPic1:0.002409824584):0.02043314947):0.002350494906,((felCat8:0.006524423092,aciJub1:1e-08):0.002361989127,(panTig1:0.002328726182,panPar1:0.00232788078):0.004662397871):0.02019449471):0.02466320873,manJav1:0.1278137364):0.002718122094):0.004387082907,((eriEur2:0.07693290396,sorAra2:0.103944604):0.02237221631,conCri1:0.07001188694):0.01405569422):0.01352755987):0.003662286533,(((((((((((mm10:0.008777451985,musCar1:0.004538965158):0.002722311442,musPah1:0.01804295625):0.01333102096,rn6:0.03546391765):0.03720645847,merUng1:0.0304051749):0.01025357583,((criGri1:0.02104207309,mesAur1:0.01902682307):0.01737702471,micOch1:0.03892905339):0.006262001718):0.04740564779,nanGal1:0.05355919481):0.01980200236,jacJac1:0.08840683126):0.01452183855,dipOrd2:0.07258455019):0.01689086441,((hetGla2:0.01958821992,fukDam1:0.01844965169):0.02055289163,((chiLan1:0.04553083942,octDeg1:0.04002866793):0.004100966426,cavPor3:0.06289333892):0.003437088496):0.04857444803):1e-08,(speTri2:0.002247388527,marMar1:0.006914459273):0.04563819251):0.00402888082,(oryCun2:0.04757899009,ochPri3:0.04753386821):0.01574129344):0.0101060004):0.004306122216,((micMur3:0.03004804954,proCoq1:0.02705544598):0.03264191696,otoGar3:0.06389294332):0.004269102728):0.02217172457,((calJac3:0.008390809684,aotNan1:0.007175163784):0.003441047512,saiBol1:0.01993809356):0.01194327077):1e-08,(((((rheMac8:0.002324148808,macFas5:1e-08):1e-08,macNem1:0.007046911167):1e-08,(papAnu3:0.002330348099,(manLeu1:0.002334855063,cerAty1:0.002329875615):0.002333970406):1e-08):0.002338427448,chlSab2:0.007021493595):1e-08,((colAng1:0.002333786604,pilTep1:1e-08):1e-08,(nasLar1:0.004681942326,(rhiRox1:1e-08,rhiBie1:0.01700132349):1e-08):0.009485335055):0.01173554749):0.01321660438):0.008192982176,nomLeu3:0.02431430535):1e-08,ponAbe2:0.0127153548):0.005517259297,gorGor5:0.006340309585):0.0023474286,(panTro5:1e-08,panPan2:0.002375567763):0.003184917499,hg38:0.006295296752);
SIM1	((((((((((((((phaCin1:0.001166763679,sarHar1:0.005210043009):1e-08,monDom5:0.003609068728):0.02467375616,ornAna2:0.07295710872):0.04956465442,((((loxAfr3:0.01118934053,triMan1:0.01698699227):0.001517583364,proCap2:0.02364809597):1e-08,(((chrAsi1:0.0341785718,echTel2:0.02461805279):0.001479896598,eleEdw1:0.02285837395):0.001690011647,oryAfe1:0.008388920882):0.001678564274):0.003421914851,(dasNov3:0.01280366127,choHof2:0.01951695138):0.004098845468):0.002091032012):0.0008264982059,((((((((((((oviAri4:0.005498246617,oviCan1:0.01071656433):0.005693805399,capHir2:1e-08):1e-08,panHod1:0.001626162989):0.003665788656,(((bisBis1:1e-08,bosMut1:1e-08):1e-08,(bosInd1:1e-08,bosTau8:0.001631774274):0.001628497319):0.001621853762,bubBub1:1e-08):1e-08):1e-08,cerEla1:0.007062516405):0.01300337204,(((((turTru3:1e-08,orcOrc1:1e-08):1e-08,delLeu1:1e-08):1e-08,lipVex1:0.003219052312):0.001607565193,phyCat1:0.001606619817):1e-08,(balAcu1:0.006473062167,balMys1:1e-08):1e-08):0.006581457987):1e-08,susScr11:0.004876358182):0.008216826003,(((camFer2:1e-08,camBac1:1e-08):1e-08,camDro1:0.001535298043):0.001705355126,vicPac2:0.006765717972):0.05270048547):0.008162331604,(((equCab3:1e-08,equPrz1:1e-08):1e-08,equAsi1:1e-08):0.0152375063,cerSim1:0.0100555145):0.003138468373):1e-08,((((((myoBra1:0.003245830459,myoLuc2:0.005037406756):1e-08,myoDav1:0.003218416632):1e-08,eptFus1:0.004882712258):0.006596522631,minNat1:0.02784364457):1e-08,desRot1:0.01496163379):0.004692796566,(((pteAle1:0.001621609791,pteVam2:0.001623447007):0.001622459292,rouAeg1:1e-08):0.006546978575,(rhiSin1:0.003213385256,hipArm1:0.004858586194):1e-08):1e-08):0.003244759076):1e-08,((((((neoSch1:0.003170473131,odoRosDiv1:1e-08):1e-08,((musFur1:0.001582275598,enhLut1:0.003188729321):0.001624175976,ailFul1:0.006444626472):0.001557947835):0.001593189127,(ailMel1:1e-08,ursMar1:0.004924722294):0.00160099396):1e-08,(canFam3:1e-08,lycPic1:1e-08):0.008120896165):1e-08,((felCat8:1e-08,aciJub1:0.004902620493):1e-08,(panTig1:0.001613887053,panPar1:1e-08):0.00161475604):0.008136709537):1e-08,manJav1:0.07801833662):0.004817759239):1e-08,((eriEur2:0.04047856729,sorAra2:0.03633841772):1e-08,conCri1:0.01813479757):0.005428736539):1e-08):1e-08,((((((((((((mm10:1e-08,musCar1:0.003220235181):0.004892862863,musPah1:0.004939098952):0.002372516081,rn6:0.01079677238):0.004431380255,merUng1:0.01264612077):1e-08,((criGri1:0.01632690983,mesAur1:0.00494074895):0.004827082355,micOch1:0.004938639228):0.003111041598):0.01408743174,nanGal1:0.02671631828):0.007396986268,jacJac1:0.01852373187):0.01097029259,dipOrd2:0.03668580101):1e-08,((hetGla2:0.006899557399,fukDam1:0.03314584478):0.005242777734,((chiLan1:0.01651718788,octDeg1:0.0169447084):0.006447030745,cavPor3:0.02821727702):0.02262693517):0.004975543563):0.007641513413,(speTri2:1e-08,marMar1:0.004884162808):0.006518071837):1e-08,(oryCun2:0.00518915933,ochPri3:0.03134391266):0.007815272034):1e-08,tupChi1:0.01304891507):1e-08):1e-08,galVar1:0.01306891437):0.001623653499,((micMur3:0.004465319712,proCoq1:0.006795873172):0.009223154576,otoGar3:0.0291567673):0.006480042134):1e-08,tarSyr2:0.01317566245):0.001619974299,((calJac3:1e-08,aotNan1:0.004790169468):1e-08,(saiBol1:0.004788820425,cebCap1:1e-08):0.001593782152):0.001591910121):0.00319835205,(((((rheMac8:1e-08,macFas5:1e-08):1e-08,macNem1:1e-08):0.001572869639,(papAnu3:1e-08,(manLeu1:0.001573541041,cerAty1:1e-08):1e-08):0.001568349165):0.001572936434,chlSab2:0.003145465458):1e-08,((colAng1:0.001570984806,pilTep1:0.001569781941):1e-08,(nasLar1:1e-08,(rhiRox1:1e-08,rhiBie1:1e-08):0.001505673036):6.629715334e-05):1e-08):0.003168078532):1e-08,nomLeu3:0.001587102193):1e-08,ponAbe2:0.004920555187):1e-08,(panTro5:0.001587358127,panPan2:1e-08):0.003171523903,hg38:1e-08);
SIM2	(((((((((((((((phaCin1:0.06749388717,sarHar1:0.03703384971):0.0442065488,monDom5:0.03979218012):0.7191755568,ornAna2:2.353005849):0.3383284619,((((loxAfr3:0.3402953809,triMan1:0.04753851695):0.005311934454,proCap2:0.2520431611):0.02546101444,(((chrAsi1:0.06401513151,echTel2:0.5832250491):1e-08,eleEdw1:0.05429161385):1e-08,oryAfe1:0.9401124777):1e-08):0.2409959611,(dasNov3:0.8137341285,choHof2:0.2788500502):0.01502978147):1e-08):0.05630111283,((((((((((((oviAri4:0.02093957971,oviCan1:0.1226980866):0.1956893328,capHir2:0.03455140582):0.7097007749,panHod1:0.04412024084):0.0821983066,(((bisBis1:0.04156208381,bosMut1:1e-08):1e-08,bosInd1:1e-08):0.0948468083,bubBub1:0.0696956735):0.02694017669):1e-08,(odoVir1:0.08511130085,cerEla1:0.01766941559):0.0473667996):0.2125983492,(((((turTru3:1.30825856,orcOrc1:1e-08):0.004960372057,delLeu1:1e-08):1e-08,lipVex1:1e-08):0.004321001466,phyCat1:0.2598538341):0.00427658068,(balAcu1:0.02746351844,balMys1:0.05677653344):0.01384777219):0.01663458537):0.01197053863,susScr11:0.03240726104):0.029886754,(((camFer2:1e-08,camBac1:0.01373021421):0.06887932859,camDro1:1e-08):0.07737138697,vicPac2:1e-08):0.04637395994):0.03828425501,(((equCab3:1e-08,equPrz1:1e-08):0.01229111483,equAsi1:0.01116337868):0.3909366301,cerSim1:0.01264354274):0.06947686218):0.02904517086,((((((myoBra1:1e-08,myoLuc2:0.009129144544):1e-08,myoDav1:0.0559637988):0.02330683864,eptFus1:0.5096329303):0.2170516503,minNat1:0.13960224):1e-08,desRot1:0.131505776):0.05977612154,(((pteAle1:1e-08,pteVam2:1e-08):0.03803125754,rouAeg1:0.1613678117):0.2057737921,(rhiSin1:0.3223951451,hipArm1:0.08781780649):0.10595946):0.07741939601):0.009469297643):0.02258127475,((((((neoSch1:0.2653904595,odoRosDiv1:0.004318805241):0.004890060908,((musFur1:0.03734324062,enhLut1:0.04728593156):0.04366319172,ailFul1:0.4342263265):0.06760769539):1e-08,(ailMel1:0.009288224515,ursMar1:0.02272658614):0.04604642557):0.00474995074,(canFam3:0.01297870141,lycPic1:1e-08):0.0915934673):1e-08,((felCat8:0.05575762639,aciJub1:0.1366077611):1e-08,(panTig1:0.01300802089,panPar1:1e-08):0.1551412052):0.3428897621):1e-08,manJav1:0.2099566352):0.005136081044):0.0001890471075,((eriEur2:4.097786759,sorAra2:1e-08):0.4021362964,conCri1:0.3006969586):1e-08):0.0007355046996):0.02726735025,(((((((((((mm10:0.002676577012,musCar1:0.008052004947):0.01081789766,musPah1:0.01081832381):1e-08,rn6:0.05545205541):0.02429748072,((criGri1:0.1291512143,mesAur1:0.05241314774):0.004890444857,micOch1:0.05800142269):0.08353412919):0.02700598627,nanGal1:0.09982256526):0.02875383801,jacJac1:0.06869814823):0.02729304762,(casCan1:0.05376213946,dipOrd2:0.4737929996):1e-08):1e-08,((hetGla2:0.2038604829,fukDam1:1.972095137):0.02335516142,((chiLan1:1.716736091,octDeg1:0.08800748942):0.05863761256,cavPor3:0.2403700129):0.01295993936):1.43301599):1e-08,(speTri2:0.1337559832,marMar1:0.2096967973):0.3897155152):0.01495183085,(oryCun2:0.2520543238,ochPri3:1.125069416):0.1046300216):0.007736551301,tupChi1:0.2992164746):1e-08):1e-08,galVar1:0.09864407075):0.1090674942,((micMur3:0.2167888195,proCoq1:0.07484680967):0.04897623073,otoGar3:0.1130983173):0.1088363307):0.05916724373,tarSyr2:0.1136389256):0.1035914666,((calJac3:0.2771107818,aotNan1:0.01446790944):1e-08,(saiBol1:0.01113465445,cebCap1:0.04250764947):0.005965522293):0.2616153521):0.02771202249,(((((rheMac8:1e-08,macFas5:1e-08):1e-08,macNem1:1e-08):0.002347005094,(papAnu3:0.007127216416,(manLeu1:0.05269554214,cerAty1:0.00942971938):1e-08):1e-08):0.004708755189,chlSab2:0.002345652976):0.00711178164,((colAng1:1e-08,pilTep1:0.002688860271):0.0008285598032,(rhiRox1:0.009582298526,rhiBie1:1e-08):0.009191562828):0.003610882686):0.01239689998):1e-08,nomLeu3:0.4370137642):0.008470090902,ponAbe2:0.0263967147):0.002332941875,gorGor5:1e-08):1e-08,(panTro5:1e-08,panPan2:0.01278079177):1e-08,hg38:0.007058454853);
SIMC1	(((((((((((((phaCin1:0.435021036,monDom5:1.379554495):5.191522362,((((loxAfr3:0.1843798579,triMan1:0.04888314483):0.3190140601,proCap2:0.4753672549):0.0342070484,(((chrAsi1:0.5903747818,echTel2:0.6925970132):1e-08,eleEdw1:0.5287540785):1e-08,oryAfe1:0.4063291347):1e-08):0.05004670287,(dasNov3:0.1300782514,choHof2:0.2146140872):0.1365448611):0.04357286144):1e-08,((((((((((((oviAri4:0.0001977140553,oviCan1:1e-08):0.02076963593,capHir2:1e-08):0.06869611241,panHod1:1e-08):0.02278393514,(((bisBis1:1e-08,bosMut1:1e-08):1e-08,(bosInd1:1e-08,bosTau8:1e-08):1e-08):0.02109466217,bubBub1:1e-08):0.02106295274):0.04612123662,(odoVir1:0.1585548228,cerEla1:1e-08):1e-08):0.4063256937,(((((turTru3:0.01863909096,orcOrc1:0.01886923917):1e-08,delLeu1:0.0694972493):1e-08,lipVex1:0.07665427352):1e-08,phyCat1:0.03749236127):1e-08,(balAcu1:1e-08,balMys1:0.02678515803):0.0841666612):0.09257449385):0.04178247159,susScr11:0.1805425571):1e-08,(((camFer2:1e-08,camBac1:1e-08):1e-08,camDro1:0.0198384439):1e-08,vicPac2:0.06042263866):0.1339324619):0.1131548632,(((equCab3:1e-08,equPrz1:1e-08):0.01881440685,equAsi1:0.04468997607):0.06718978784,cerSim1:0.1321576177):0.08783188853):1e-08,(((((myoBra1:0.0460035478,myoLuc2:1e-08):1e-08,myoDav1:0.1912178656):0.1532643062,minNat1:0.06711801605):0.0312812493,desRot1:0.4361118739):0.1975014168,(((pteAle1:0.006690509908,pteVam2:0.01448042886):0.006215816063,rouAeg1:0.1084382111):0.2932639846,(rhiSin1:0.07172486097,hipArm1:0.2066159803):0.1653842712):0.05355351006):0.1510999083):0.02706276001,(((((neoSch1:0.1147376217,odoRosDiv1:0.07643372606):0.04687627771,((musFur1:0.05546681047,enhLut1:1e-08):0.09101150352,ailFul1:0.1184683933):1e-08):1e-08,(ailMel1:0.07156773509,ursMar1:0.05107992585):0.0896817133):1e-08,(canFam3:1e-08,lycPic1:1e-08):0.1585113286):0.1313734119,((felCat8:1e-08,aciJub1:1e-08):0.01939122348,(panTig1:1e-08,panPar1:1e-08):1e-08):0.05969594766):0.03234833059):0.08298839269,((eriEur2:0.7153101579,sorAra2:1.693674103):0.182805369,conCri1:0.3140464462):0.06689177721):1e-08):0.09756067978,((((((((((((mm10:0.0403221866,musCar1:0.06730948363):0.04732082925,musPah1:0.08109656035):0.07025692347,rn6:0.1060880445):0.1450952521,merUng1:0.2657624078):0.07476329097,((criGri1:0.06980481011,mesAur1:0.08048893214):0.09178312913,micOch1:0.1220304836):1e-08):0.1324342129,nanGal1:0.4364709723):0.1145123599,jacJac1:0.6215677032):0.06238036656,(casCan1:0.5670975799,dipOrd2:0.5335616401):0.08122206063):1e-08,((hetGla2:0.0643921005,fukDam1:0.1170073191):0.1135923877,((chiLan1:0.1667269727,octDeg1:0.2776968604):0.02957788806,cavPor3:0.3021461108):0.1152104599):0.3250902987):1e-08,(speTri2:1e-08,marMar1:1e-08):0.1109808458):0.07508062616,(oryCun2:0.200187126,ochPri3:0.3796180913):0.09434719091):1e-08,tupChi1:0.9059576405):1e-08):0.007337816637,galVar1:0.1703388256):0.1066376628,((micMur3:0.3216762717,proCoq1:0.06020429915):1e-08,otoGar3:0.142312155):0.02470893878):1e-08,tarSyr2:0.4985281485):0.1089574584,((calJac3:0.04403300785,aotNan1:0.03544318817):1e-08,(saiBol1:0.07042663554,cebCap1:0.0667239122):1e-08):0.08251905871):0.03507204701,(((((rheMac8:1e-08,macFas5:0.008610642521):1e-08,macNem1:1e-08):0.01733127498,(papAnu3:0.008505413785,(manLeu1:0.008864396533,cerAty1:0.008498121801):0.01713287998):1e-08):0.02587927431,chlSab2:0.01721249829):1e-08,((colAng1:0.05558190332,pilTep1:0.0437495837):1e-08,(nasLar1:0.01722419717,(rhiRox1:1e-08,rhiBie1:1e-08):1e-08):0.01726019852):1e-08):0.02977346937):1e-08,nomLeu3:0.009329122006):1e-08,ponAbe2:0.03371534325):0.01655403824,gorGor5:1e-08):1e-08,(panTro5:1e-08,panPan2:1e-08):1e-08,hg38:0.009214870508);
SIN3A	(((((((((((((((phaCin1:0.04615743046,sarHar1:0.05482850904):0.1435828857,monDom5:0.1010781533):0.1668893582,ornAna2:0.5431861199):0.6116248213,((((loxAfr3:0.1633426586,triMan1:0.02326005544):0.01587821748,proCap2:0.1537032181):0.006347418894,(((chrAsi1:0.2064106284,echTel2:0.1694704895):1e-08,eleEdw1:0.2193541328):1e-08,oryAfe1:0.09172035798):0.05012284961):0.078271282,(dasNov3:0.215993507,choHof2:0.06914842196):1e-08):1e-08):1e-08,((((((((((((oviAri4:1e-08,oviCan1:0.01798618864):0.008546716658,capHir2:0.008717009263):1e-08,panHod1:0.008620210799):0.008739728367,(((bisBis1:0.008580772159,bosMut1:0.008571087906):1e-08,(bosInd1:1e-08,bosTau8:1e-08):1e-08):0.0174233984,bubBub1:1e-08):1e-08):1e-08,(odoVir1:0.01953306776,cerEla1:0.01775877038):0.01820012852):0.07331045689,(((((turTru3:1e-08,orcOrc1:0.01085966068):1e-08,delLeu1:0.03268806562):1e-08,lipVex1:1e-08):1e-08,phyCat1:0.0103671256):1e-08,(balAcu1:1e-08,balMys1:1e-08):1e-08):0.07084070401):0.1673024276,susScr11:0.03288542558):0.03884602203,(((camFer2:1e-08,camBac1:1e-08):1e-08,camDro1:1e-08):0.06316353706,vicPac2:0.04487596317):0.03620885205):0.007168575561,(((equCab3:1e-08,equPrz1:1e-08):0.008647398514,equAsi1:1e-08):0.05049955473,cerSim1:0.02972253418):0.0267989248):1e-08,((((((myoBra1:1e-08,myoLuc2:1e-08):1e-08,myoDav1:0.02147796505):1e-08,eptFus1:0.06633541569):1e-08,minNat1:0.0511790759):0.116044988,desRot1:0.06430345937):0.03272968027,(((pteAle1:1e-08,pteVam2:0.008259740466):1e-08,rouAeg1:0.008136506621):0.06594596608,(rhiSin1:0.2178471318,hipArm1:0.03368929579):0.03642924809):0.01136696298):0.03025769011):1e-08,(((((((lepWed1:1e-08,neoSch1:0.007986937251):0.01583148848,odoRosDiv1:0.008001185398):0.09177106799,((musFur1:1e-08,enhLut1:0.04498049766):0.06444641957,ailFul1:0.1929425788):1e-08):1e-08,(ailMel1:0.03471983395,ursMar1:0.2422370805):1e-08):1e-08,(canFam3:1e-08,lycPic1:1e-08):0.03488133584):0.008754104683,((felCat8:1e-08,aciJub1:1e-08):1e-08,(panTig1:1e-08,panPar1:1e-08):1e-08):0.01631509357):0.07227356729,(manPen1:1e-08,manJav1:1e-08):0.1527434588):1e-08):0.03308419089,((eriEur2:0.2174568182,sorAra2:0.2975485432):0.03449159502,conCri1:0.06425890237):0.01519097867):0.02039994321):0.1034204188,((((((((((((mm10:1e-08,musCar1:1e-08):0.04465705951,musPah1:0.02751841524):0.02030687199,rn6:0.09804379739):0.1487983368,merUng1:0.0204957604):1e-08,((criGri1:1e-08,mesAur1:0.1354962435):1e-08,micOch1:0.1173713808):0.02065734263):0.169547435,nanGal1:0.01028729996):0.06598776228,jacJac1:0.3683325149):0.009682776761,(casCan1:0.407993543,dipOrd2:0.2425496808):1e-08):1e-08,((hetGla2:0.01893967423,fukDam1:0.03909518513):1e-08,((chiLan1:0.02190410288,octDeg1:0.0202921124):1e-08,cavPor3:0.04145392847):0.02015216178):0.1457714159):1e-08,(speTri2:1e-08,marMar1:0.06001789741):0.346030733):1e-08,(oryCun2:0.1621629743,ochPri3:0.4636359016):0.3046197478):1e-08,tupChi1:0.2022312697):1e-08):0.04204508236,galVar1:0.08908563036):1e-08,((micMur3:0.01375609607,proCoq1:0.01188202239):0.0344031635,otoGar3:0.002890275077):0.07035433779):1e-08,tarSyr2:0.1588882178):0.05818534891,((calJac3:0.01573156341,aotNan1:0.01170217819):1e-08,(saiBol1:0.01782385918,cebCap1:0.1300276149):0.01324143452):0.02060154923):0.03238292505,(((((rheMac8:1e-08,macFas5:1e-08):1e-08,macNem1:1e-08):1e-08,(papAnu3:1e-08,(manLeu1:1e-08,cerAty1:1e-08):1e-08):1e-08):1e-08,chlSab2:0.01797589331):1e-08,((colAng1:1e-08,pilTep1:0.00887746908):1e-08,(nasLar1:1e-08,(rhiRox1:1e-08,rhiBie1:1e-08):1e-08):0.008768270846):0.00871224909):1e-08):1e-08,nomLeu3:0.01767593321):1e-08,ponAbe2:0.008807089005):1e-08,gorGor5:1e-08):1e-08,(panTro5:1e-08,panPan2:1e-08):1e-08,hg38:1e-08);
SIN3B	(((((((((((((((phaCin1:0.01932912443,sarHar1:0.03593342179):0.0079673145,monDom5:0.01863991613):0.09174367705,ornAna2:0.1191360483):0.3012218608,((((loxAfr3:0.02207151386,triMan1:0.03086997239):0.006899800703,proCap2:0.07168025311):0.01197307358,(((chrAsi1:0.06546322662,echTel2:0.1235296509):0.02746287564,eleEdw1:0.07316993496):1e-08,oryAfe1:0.07149731613):0.005269954945):0.2000234777,choHof2:0.3153097754):0.09627726761):0.06303770433,((((((((((((oviAri4:1e-08,oviCan1:0.153656461):0.1658796502,capHir2:0.007767803307):0.004273037339,panHod1:0.1127344626):0.02269436215,(((bisBis1:0.01077381193,bosMut1:1e-08):1e-08,(bosInd1:0.003716566601,bosTau8:1e-08):1e-08):1e-08,bubBub1:0.007197265624):0.3913726413):1e-08,(odoVir1:1e-08,cerEla1:0.04873524316):0.3900283826):0.04163607963,((((orcOrc1:0.00688340304,delLeu1:0.006912667292):1e-08,lipVex1:0.01747363265):0.003457135688,phyCat1:0.02123472741):1e-08,(balAcu1:0.01059705487,balMys1:0.003484816614):0.003507009653):0.03345930269):1e-08,susScr11:0.01517561028):1e-08,(((camFer2:1e-08,camBac1:0.04594358341):0.004446742339,camDro1:1e-08):0.004362552092,vicPac2:0.003861163641):0.02219991661):0.01210484473,((equCab3:0.006877690724,equAsi1:0.004455168657):0.0296294206,cerSim1:0.05874978466):0.01575928737):0.007379356133,((((((myoBra1:1e-08,myoLuc2:1e-08):1e-08,myoDav1:0.007790206984):0.01168278526,eptFus1:1e-08):0.02935331244,minNat1:0.02165046569):0.01269154886,desRot1:0.04184578241):0.02522127272,(((pteAle1:1e-08,pteVam2:0.003686437371):0.008674877827,rouAeg1:0.004115902156):0.03643464981,(rhiSin1:0.03063401096,hipArm1:0.04030102629):0.03048956175):0.003358688713):0.02512047865):0.004433444214,(((((((lepWed1:0.001998885922,neoSch1:0.004584963774):0.02403483153,odoRosDiv1:0.02037644304):0.01150227078,((musFur1:1e-08,enhLut1:0.01991274188):0.04657674388,ailFul1:0.03396939312):0.01803591981):1e-08,(ailMel1:0.0122511449,ursMar1:0.03476756717):0.07530125164):1e-08,(canFam3:1e-08,lycPic1:0.003738572203):0.02069100374):0.009850088484,((felCat8:0.0157127939,aciJub1:0.09001538737):1e-08,(panTig1:0.2898275596,panPar1:1e-08):0.004880172153):0.03936412962):0.002645574849,(manPen1:1e-08,manJav1:0.02529755474):0.6663064425):0.007938203322):0.0160517521,((eriEur2:0.571746329,sorAra2:0.0862918722):0.2989713075,conCri1:0.04326644532):0.04800680538):0.03996961763):0.01395598114,((((((((((((mm10:0.00366315978,musCar1:0.005194797112):0.007456027698,musPah1:0.00687806386):0.02313730047,rn6:0.1455953641):0.02773700677,merUng1:0.05958533628):0.01531587346,((criGri1:0.05178703834,mesAur1:0.02528023858):0.006967552932,micOch1:0.03587631892):0.02278284623):0.1261421869,nanGal1:0.08396265507):0.1328609707,jacJac1:0.1057113444):0.01868134814,(casCan1:0.05683705907,dipOrd2:0.2606218253):0.2147011071):0.009175966935,((hetGla2:0.1105349502,fukDam1:0.07186535219):0.006983221193,((chiLan1:0.09602666013,octDeg1:0.09526994375):0.03683284867,cavPor3:0.2227523702):0.02406133073):0.2699425663):0.1113066485,(speTri2:1e-08,marMar1:0.01106942412):0.04370242775):1e-08,(oryCun2:0.1936922225,ochPri3:0.3358056956):0.1210583095):0.04585676764,tupChi1:0.2802582591):1e-08):0.02362679289,galVar1:0.09498783681):0.01557831829,((micMur3:0.06280900457,proCoq1:0.01454565623):0.01318832087,otoGar3:0.04800247109):0.009230768132):0.00797925265,tarSyr2:0.1605680321):0.02615858165,((calJac3:0.05830605238,aotNan1:0.006120639117):1e-08,(saiBol1:0.003359627568,cebCap1:0.003050542816):1e-08):0.03309445896):0.01056683206,(((((rheMac8:1e-08,macFas5:1e-08):1e-08,macNem1:1e-08):1e-08,(papAnu3:0.003320256021,(manLeu1:1e-08,cerAty1:1e-08):1e-08):0.003327888233):1e-08,chlSab2:0.003336244565):0.003385043097,((colAng1:0.01011931594,pilTep1:0.006723533):1e-08,(nasLar1:1e-08,(rhiRox1:1e-08,rhiBie1:0.03393054654):0.003336859645):1e-08):1e-08):0.00530817197):0.00485062808,nomLeu3:0.007544240789):1e-08,ponAbe2:0.007340907602):0.01006868034,gorGor5:1e-08):1e-08,(panTro5:1e-08,panPan2:0.00331866014):1e-08,hg38:0.003322142496);
SINHCAF	((((((((((((phaCin1:0.05155861788,monDom5:0.04702421576):0.1715232464,((((loxAfr3:0.01481654595,triMan1:0.006566591213):1e-08,proCap2:0.006524590954):1e-08,(((chrAsi1:0.01333708212,echTel2:0.0653805227):1e-08,eleEdw1:0.006350678763):0.007306151506,oryAfe1:1e-08):1e-08):1e-08,(dasNov3:0.08245748262,choHof2:0.01342469939):1e-08):1e-08):1e-08,((((((((((((oviAri4:1e-08,oviCan1:1e-08):1e-08,capHir2:1e-08):1e-08,panHod1:0.006457542494):1e-08,(((bisBis1:1e-08,bosMut1:1e-08):1e-08,(bosInd1:1e-08,bosTau8:1e-08):1e-08):1e-08,bubBub1:1e-08):1e-08):1e-08,(odoVir1:1e-08,cerEla1:0.0498643927):1e-08):1e-08,(((((turTru3:0.1074635728,orcOrc1:1e-08):1e-08,delLeu1:1e-08):1e-08,lipVex1:1e-08):0.006500256075,phyCat1:1e-08):1e-08,(balAcu1:0.00650034123,balMys1:1e-08):1e-08):1e-08):1e-08,susScr11:1e-08):1e-08,(((camFer2:1e-08,camBac1:1e-08):1e-08,camDro1:1e-08):1e-08,vicPac2:0.006782553154):0.02102222706):1e-08,(((equCab3:1e-08,equPrz1:1e-08):1e-08,equAsi1:1e-08):0.02884111855,cerSim1:0.01976908321):1e-08):1e-08,((((((myoBra1:0.03470699352,myoLuc2:1e-08):1e-08,myoDav1:0.006587365565):1e-08,eptFus1:0.04211953599):0.02045282892,minNat1:0.006460977044):1e-08,desRot1:1e-08):1e-08,(((pteAle1:1e-08,pteVam2:1e-08):1e-08,rouAeg1:1e-08):0.01296140807,(rhiSin1:1e-08,hipArm1:0.01986611643):0.01316995347):1e-08):1e-08):1e-08,(((((((lepWed1:0.006670165755,neoSch1:1e-08):1e-08,odoRosDiv1:1e-08):1e-08,((musFur1:1e-08,enhLut1:1e-08):1e-08,ailFul1:1e-08):1e-08):1e-08,(ailMel1:0.01288040238,ursMar1:0.006552863241):1e-08):0.006567288147,(canFam3:1e-08,lycPic1:1e-08):1e-08):1e-08,((felCat8:1e-08,aciJub1:1e-08):1e-08,(panTig1:1e-08,panPar1:1e-08):1e-08):1e-08):1e-08,(manPen1:1e-08,manJav1:1e-08):1e-08):1e-08):1e-08,((eriEur2:0.02766355117,sorAra2:0.1158465846):0.02556785164,conCri1:0.009668628371):0.02811260675):1e-08):1e-08,((((((((((((mm10:1e-08,musCar1:1e-08):1e-08,musPah1:1e-08):1e-08,rn6:0.0126423223):0.0063173673,merUng1:0.01320470481):1e-08,((criGri1:0.006441719171,mesAur1:0.006455379765):1e-08,micOch1:1e-08):1e-08):1e-08,nanGal1:0.01954165881):0.01277830069,jacJac1:0.04929032728):0.01357893777,(casCan1:0.006516354301,dipOrd2:0.09435478968):1e-08):1e-08,((hetGla2:1e-08,fukDam1:0.006423208859):0.01307468466,((chiLan1:0.01957025481,octDeg1:0.0121358326):1e-08,cavPor3:0.0424093228):1e-08):1e-08):1e-08,(speTri2:1e-08,marMar1:1e-08):0.006567775626):1e-08,(oryCun2:0.0190207554,ochPri3:1e-08):0.0730569343):1e-08,tupChi1:0.006458458518):1e-08):1e-08,galVar1:0.0132215648):1e-08,((micMur3:1e-08,proCoq1:0.007286778105):1e-08,otoGar3:1e-08):1e-08):1e-08,((calJac3:1e-08,aotNan1:1e-08):1e-08,(saiBol1:0.006453954892,cebCap1:0.006497023917):1e-08):1e-08):1e-08,(((((rheMac8:1e-08,macFas5:1e-08):1e-08,macNem1:1e-08):1e-08,(papAnu3:0.006458712618,(manLeu1:1e-08,cerAty1:1e-08):1e-08):1e-08):1e-08,chlSab2:1e-08):1e-08,((colAng1:1e-08,pilTep1:1e-08):1e-08,(nasLar1:0.006678464305,(rhiRox1:1e-08,rhiBie1:1e-08):0.01308438081):1e-08):1e-08):1e-08):1e-08,nomLeu3:1e-08):1e-08,ponAbe2:1e-08):1e-08,gorGor5:1e-08):1e-08,(panTro5:1e-08,panPan2:1e-08):1e-08,hg38:1e-08);
SIPA1	(((((((((((((phaCin1:0.04394298339,sarHar1:0.4707718111):0.07473637497,monDom5:0.1192469187):0.5999371491,((((loxAfr3:0.06304493947,triMan1:0.1023143487):0.00898816365,proCap2:0.1317314048):0.01822811969,(((chrAsi1:0.08775631397,echTel2:0.0978053882):0.009192858405,eleEdw1:0.1203452022):1e-08,oryAfe1:0.07377481699):0.0008249945275):0.02313097072,(dasNov3:0.05837075701,choHof2:0.07692139684):0.02129241182):1e-08):0.01397324708,((((((((((((oviAri4:0.006125663638,oviCan1:0.1328136379):0.2819406386,capHir2:0.07315217286):0.04854128715,panHod1:0.0279322066):0.41874399,(((bisBis1:0.2038907446,bosMut1:0.0038675264):1e-08,(bosInd1:1e-08,bosTau8:1e-08):1e-08):0.005878665552,bubBub1:0.006558550294):0.007033495513):0.002646998281,(odoVir1:0.01115973647,cerEla1:0.007736194468):0.009267087574):0.3684478544,((((orcOrc1:0.002825649339,delLeu1:0.009927976242):0.005844990515,lipVex1:0.101014364):0.002983222283,phyCat1:0.08368602239):1e-08,(balAcu1:0.0126406202,balMys1:0.004259904637):1e-08):0.03601650256):0.002580977185,susScr11:0.1434579492):0.0127343519,(((camFer2:0.01763585373,camBac1:0.0360130468):1e-08,camDro1:0.01108497918):0.006060031825,vicPac2:0.05922390581):0.06465378753):0.02096610944,(((equCab3:1e-08,equPrz1:0.001773865542):0.07337272554,equAsi1:0.2654375107):0.03765696261,cerSim1:0.04330770775):0.1436822979):0.02212739197,((((((myoBra1:0.003437004446,myoLuc2:0.005085953581):0.002294293664,myoDav1:0.02953040107):0.01543897576,eptFus1:0.0345276475):0.03125592317,minNat1:0.04804610398):0.008468525867,desRot1:0.06711585533):0.010691153,(((pteAle1:0.002987518776,pteVam2:1e-08):0.01801084124,rouAeg1:0.01909843812):0.02141591266,(rhiSin1:0.02848129024,hipArm1:0.04948598948):0.01845272061):0.007343955332):0.04062056316):0.003102217822,(((((((lepWed1:1e-08,neoSch1:0.006614890139):0.01708697395,odoRosDiv1:0.01846196694):0.01185224802,((musFur1:0.02242019099,enhLut1:0.005753337878):0.02505649866,ailFul1:0.04906063818):0.0135711185):0.002243428508,(ailMel1:0.04323188691,ursMar1:0.03826301676):0.1460545513):0.00633362856,(canFam3:0.001415287508,lycPic1:0.002810014933):0.06828700473):0.005146684363,((felCat8:0.001625650594,aciJub1:0.2463750989):1e-08,(panTig1:0.1395546147,panPar1:0.005777833131):0.006426023334):0.05383398922):0.02487559537,manPen1:0.09121051898):0.01403073732):0.008310480435,((eriEur2:0.2723711045,sorAra2:0.1538963049):0.01878462332,conCri1:0.2084331246):1e-08):0.002193922127):0.02431323621,((((((((((((mm10:0.00992723327,musCar1:0.007071320103):0.006993689441,musPah1:0.01425475822):0.007793847576,rn6:0.04120218842):0.01548032699,merUng1:0.05121410071):0.006150706869,((criGri1:0.05781144776,mesAur1:0.01734315439):0.01222410177,micOch1:0.04177048138):0.009735482957):0.03357540103,nanGal1:0.06150242587):0.008812540032,jacJac1:0.07989662865):0.01386597845,(casCan1:0.04732553013,dipOrd2:0.1321653563):0.0124417458):0.006640680722,((hetGla2:0.02698512276,fukDam1:0.03594386602):0.03187295235,((chiLan1:0.02288574655,octDeg1:0.04164311951):0.0076585227,cavPor3:0.04550043614):0.01023372041):0.05154880401):0.00582439346,(speTri2:0.006742158871,marMar1:0.006252427301):0.05861589079):0.01423560895,ochPri3:0.109671311):0.007658218133,tupChi1:0.08771984059):0.00734650375):0.005287361413,galVar1:0.08616247396):0.00746068557,((micMur3:0.01093663259,proCoq1:0.01458710112):0.02156999564,otoGar3:0.06036700685):0.02022116711):0.002099277314,tarSyr2:0.1254765651):0.04079453443,((calJac3:0.01678499172,aotNan1:0.01034242662):1e-08,(saiBol1:0.01182065114,cebCap1:0.01541118932):0.001724456011):0.01212536656):0.01065999653,(((((rheMac8:1e-08,macFas5:1e-08):1e-08,macNem1:0.001407208465):0.001396482159,(papAnu3:0.0237880534,(manLeu1:0.005000495233,cerAty1:1e-08):1e-08):1e-08):0.002794716646,chlSab2:0.005597622068):0.001393873989,((colAng1:0.009803526508,pilTep1:0.002668006251):0.001601681056,(nasLar1:0.001973995182,(rhiRox1:0.01642370708,rhiBie1:0.2000943233):1e-08):0.005287696077):1e-08):0.008408757865):0.001406330813,nomLeu3:0.004556559774):0.001793743281,ponAbe2:0.0156127957):0.005410537818,(panTro5:1e-08,panPan2:1e-08):1e-08,hg38:1e-08);
SIPA1L1	((((((((((((((phaCin1:0.00830794207,sarHar1:0.007819572961):0.004058899661,monDom5:0.005621317298):0.02447472074,ornAna2:0.1907189516):0.0291704557,((((loxAfr3:0.009696658095,triMan1:0.007742329975):0.0005783725621,proCap2:0.02455220811):0.003322827972,(((chrAsi1:0.02939929836,echTel2:0.05757248909):1e-08,eleEdw1:0.02540413212):0.002903779211,oryAfe1:0.01100914445):0.0008883651695):0.009495815185,(dasNov3:0.01887694501,choHof2:0.02220061729):0.01047664377):0.001152227363):0.0004346071486,((((((((((((oviAri4:1e-08,oviCan1:0.002986744231):0.0006811008822,capHir2:0.0006817774016):0.000681583104,panHod1:1e-08):0.00411733733,((bisBis1:1e-08,bosMut1:0.001366912196):1e-08,bosTau8:0.002038779288):0.003446834934):0.001964633803,(odoVir1:0.004108284483,cerEla1:0.0006841579229):0.01260372921):0.01027341376,(((turTru3:0.002028965571,orcOrc1:0.0006753380838):0.001354874361,delLeu1:0.00203108632):0.002024253038,(balAcu1:0.004274267837,balMys1:0.0006643644441):0.002850676419):0.0117019421):1e-08,susScr11:0.0155116576):0.0006950759901,(((camFer2:1e-08,camBac1:1e-08):1e-08,camDro1:0.0006867523405):0.006078210759,vicPac2:0.003555060019):0.01700725005):0.002853938393,((equCab3:0.0006518770275,equAsi1:0.001382061712):0.0076768653,cerSim1:0.009345544806):0.006553361076):0.0007219183055,((((((myoBra1:0.0006846784205,myoLuc2:1e-08):1e-08,myoDav1:0.005511997984):0.003260619064,eptFus1:0.004370068092):0.01098215652,minNat1:0.01740490539):0.006423504791,desRot1:0.01727428373):0.004520229249,(((pteAle1:0.001354365887,pteVam2:1e-08):0.002746549616,rouAeg1:0.00406254218):0.006280210023,(rhiSin1:0.005494388352,hipArm1:0.01358188907):0.005515647049):0.0006654755445):0.004845670236):0.0005673645683,((((((lepWed1:0.00488913654,neoSch1:0.00276647908):0.003078503044,odoRosDiv1:0.004564499525):0.01135276401,((musFur1:0.001369755018,enhLut1:0.002068594313):0.006204025853,ailFul1:0.01119102174):0.002142880378):0.001367384199,ursMar1:0.01126357383):0.003593177885,(canFam3:0.0007256858446,lycPic1:0.0008397949467):0.01097803504):0.002049512284,((felCat8:0.0009686160402,aciJub1:1e-08):1e-08,(panTig1:0.0006844850408,panPar1:0.001367498389):0.0006886790883):0.01174771167):0.008528659008):1e-08,((eriEur2:0.04659508056,sorAra2:0.01706034674):0.005909900622,conCri1:0.03329366437):0.006748555536):0.00364678715):0.004103775317,((((((((((((mm10:0.004091410793,musCar1:0.001357743246):0.001638141499,musPah1:0.005919076047):0.007245277012,rn6:0.01071064522):0.01242271861,merUng1:0.009700234968):0.0006021575147,((criGri1:0.0043099003,mesAur1:0.01110972505):0.006347675851,micOch1:0.01176289369):0.004679407779):0.0209738979,nanGal1:0.01339489897):0.002616068149,jacJac1:0.02945410118):0.004025132546,(casCan1:0.01793883389,dipOrd2:0.01573331902):0.001636628003):0.0007308508283,((hetGla2:0.008918820055,fukDam1:0.01186468161):0.002700018314,((chiLan1:0.037830376,octDeg1:0.04986282087):0.001729936298,cavPor3:0.01058639687):1e-08):0.01053240986):0.002103252032,(speTri2:0.0006781454448,marMar1:0.0006689258628):0.01804616389):0.001861744439,(oryCun2:0.02063509018,ochPri3:0.02928983714):0.01970788047):0.001294437509,tupChi1:0.01126493367):0.001293532919):0.001326854198,((micMur3:0.009881368038,proCoq1:0.00224928493):0.005442890484,otoGar3:0.02076957549):0.006479512048):0.003394948019,tarSyr2:0.09398165919):0.007592562039,((calJac3:0.003706132182,aotNan1:0.001165289907):1e-08,(saiBol1:0.001356113949,cebCap1:0.002855735064):0.0008704545691):0.004677771262):0.004025414824,(((((rheMac8:0.0006742477534,macFas5:1e-08):1e-08,macNem1:1e-08):1e-08,(papAnu3:0.0006741074646,(manLeu1:1e-08,cerAty1:0.0006740066117):1e-08):1e-08):1e-08,chlSab2:1e-08):1e-08,((colAng1:0.002697738662,pilTep1:0.002705238348):1e-08,(nasLar1:1e-08,(rhiRox1:0.0006734475187,rhiBie1:1e-08):1e-08):1e-08):0.0006740066713):0.003399608776):1e-08,nomLeu3:0.001363964975):1e-08,ponAbe2:0.002047452331):1e-08,gorGor5:0.0006760889145):0.0006781230469,(panTro5:1e-08,panPan2:1e-08):0.0006758440409,hg38:0.001353010601);
SIPA1L2	(((((((((((((((phaCin1:0.01733812618,sarHar1:0.02459541309):0.003103105867,monDom5:0.01292105828):0.03345886077,ornAna2:0.8280117027):0.1112827224,((((loxAfr3:0.03927737063,triMan1:0.03936578704):0.004992383548,proCap2:0.05971723906):0.005497702455,(((chrAsi1:0.09711218182,echTel2:0.07937107763):0.01719315957,eleEdw1:0.1528693837):1e-08,oryAfe1:0.05276483404):0.005961538641):0.02461572335,(dasNov3:0.05026645444,choHof2:0.0307899149):0.02244955464):0.01147337918):0.03925942886,((((((((((((oviAri4:1e-08,oviCan1:0.01861943465):0.01396108861,capHir2:0.03171713298):0.008845889716,panHod1:0.006962323898):0.04946898028,(((bisBis1:0.00236558018,bosMut1:1e-08):0.004385336468,(bosInd1:1e-08,bosTau8:0.002384229443):0.002385209193):0.003448614476,bubBub1:0.03396869952):1e-08):0.008169856584,(odoVir1:0.01126490714,cerEla1:0.03755104048):0.01314145047):0.05218425316,(((((turTru3:0.007776447236,orcOrc1:0.006423770808):0.001984828239,delLeu1:0.01194089888):0.0043839929,lipVex1:0.006063695319):0.008339059185,phyCat1:0.01692034908):1e-08,(balAcu1:0.01871496792,balMys1:0.01024619714):0.004022407714):0.04785750917):0.01844741515,susScr11:0.1204727623):0.01400583491,(((camFer2:1e-08,camBac1:0.005015370769):0.002413211151,camDro1:0.004007575604):0.009476632317,vicPac2:0.003117265299):0.1026752377):0.06939356153,(((equCab3:0.00194965213,equPrz1:0.00196275836):0.001918423729,equAsi1:0.005893351354):0.01783452387,cerSim1:0.01375891944):0.01384233794):1e-08,((((((myoBra1:0.001596020308,myoLuc2:0.003260402383):0.01174422,myoDav1:0.07276686989):0.01772347153,eptFus1:0.01746975048):0.1662738964,minNat1:0.06268996052):0.04622585051,desRot1:0.1130075875):0.02663166069,(((pteAle1:0.03374607009,pteVam2:0.01383766808):0.05275559858,rouAeg1:0.2375860468):0.2922047917,(rhiSin1:0.04176107335,hipArm1:0.0362720465):0.07587216002):0.05443165455):0.05042658236):0.002459366467,(((((((lepWed1:0.01080360718,neoSch1:0.006965504264):0.0120467151,odoRosDiv1:0.005038261396):0.01283137984,((musFur1:1e-08,enhLut1:0.01947564737):0.02824722718,ailFul1:0.0179977939):0.01350275457):1e-08,(ailMel1:0.004037083511,ursMar1:0.01077113996):0.0225712325):0.01453314761,(canFam3:1e-08,lycPic1:0.004157962094):0.03044473635):1e-08,((felCat8:0.02362211116,aciJub1:0.01577552181):1e-08,(panTig1:0.05446066663,panPar1:0.0120233196):0.002379158418):0.08790837093):0.02651043231,(manPen1:0.02765587044,manJav1:0.03027025029):0.09301509707):0.005345625719):1e-08,((eriEur2:0.06032688844,sorAra2:0.05205660695):0.01103076656,conCri1:0.06230170643):0.01257401118):0.01936976489):0.03604459397,((((((((((((mm10:0.007959978421,musCar1:0.004153490904):0.004045208032,musPah1:0.01036301544):0.01626562924,rn6:0.02828532035):0.01593360021,merUng1:0.1103879768):0.009276251233,((criGri1:0.02299227606,mesAur1:0.0159203481):0.008475435891,micOch1:0.05294270449):0.005686377189):0.02268659813,nanGal1:0.03619993281):0.009578294168,jacJac1:0.117716872):0.02884471543,(casCan1:0.07855496678,dipOrd2:0.1041830103):0.02235273109):0.02463797929,((hetGla2:0.02017398702,fukDam1:0.03691043498):0.01102633772,((chiLan1:0.01519907152,octDeg1:0.0329006742):0.003982813649,cavPor3:0.04124937135):0.01007603486):0.0594146578):0.007397142192,(speTri2:0.01235636673,marMar1:0.0200622063):0.1005710318):0.01991471622,(oryCun2:0.01418868147,ochPri3:0.05053363079):0.02885469118):1e-08,tupChi1:0.2080061606):0.002533720388):0.003081886652,galVar1:0.1338688922):0.0042798899,((micMur3:0.004801717443,proCoq1:0.004876845212):0.01221321991,otoGar3:0.06548216272):0.01055488397):0.002975066573,tarSyr2:0.05465744502):0.01074596745,((calJac3:0.001909249922,aotNan1:0.01871799952):1e-08,(saiBol1:0.001899399179,cebCap1:0.009619586415):1e-08):0.01017325241):0.00964496576,(((((rheMac8:1e-08,macFas5:0.001930197763):1e-08,macNem1:0.001969861512):0.001936819113,(papAnu3:1e-08,(manLeu1:0.001931252798,cerAty1:0.001931396246):1e-08):1e-08):0.001929887638,chlSab2:0.003873533724):1e-08,((colAng1:0.00193835524,pilTep1:0.003872310669):1e-08,(nasLar1:1e-08,(rhiRox1:0.001933837816,rhiBie1:1e-08):0.00388738792):1e-08):1e-08):0.003868364932):0.001932789683,nomLeu3:0.003872109486):1e-08,ponAbe2:0.003883255615):0.001936612241,gorGor5:0.00193796961):1e-08,(panTro5:1e-08,panPan2:0.003858202342):0.001936767946,hg38:0.007830926681);
SIPA1L3	((((((((((((((phaCin1:0.08851618842,sarHar1:0.03327046457):0.03088806054,monDom5:0.07037784133):0.2035177455,ornAna2:0.3960533759):0.2445567005,((((loxAfr3:0.04685212452,triMan1:0.07290644209):0.006880085643,proCap2:0.1033171155):0.01689053886,(((chrAsi1:0.06166520987,echTel2:0.115821925):0.01021490185,eleEdw1:0.0784807666):0.00417320296,oryAfe1:0.05012814483):0.005254446144):0.009798531483,(dasNov3:0.04377556624,choHof2:0.04729123869):0.02920553916):0.01104984004):0.0004988842104,((((((((((((oviAri4:0.01602750369,oviCan1:0.05975608085):0.04453612232,capHir2:0.08665197283):1e-08,panHod1:0.06917971483):0.008129828592,(((bisBis1:0.01169430432,bosMut1:0.0110581193):1e-08,(bosInd1:0.009296024352,bosTau8:1e-08):0.006289500446):1e-08,bubBub1:0.00484944036):0.001705149114):0.003362007029,(odoVir1:0.007990526779,cerEla1:0.002510302812):0.004974209081):0.04801972485,((((orcOrc1:0.002405303754,delLeu1:0.002394506361):0.001584044425,lipVex1:0.00982884326):0.005392584485,phyCat1:0.015078705):0.002617831698,(balAcu1:0.01176409348,balMys1:0.003729018618):0.003066547599):0.0181317004):0.01354959597,susScr11:0.0596665786):0.005295162689,(((camFer2:0.01489407918,camBac1:0.006026620961):1e-08,camDro1:0.03095447156):0.01176840759,vicPac2:0.01253877106):0.0386605633):0.01150057559,((equCab3:0.01206915741,equAsi1:0.003319613814):0.04818038178,cerSim1:0.05996224692):0.05327742709):0.010821833,((((((myoBra1:0.001897461722,myoLuc2:0.002656010958):0.002609230158,myoDav1:0.01232949773):0.01569586836,eptFus1:0.01510491393):0.03503146217,minNat1:0.03341113662):0.01325056449,desRot1:0.04090386728):0.01589918806,(((pteAle1:0.001752164362,pteVam2:0.004228851963):0.01298697262,rouAeg1:0.01634516758):0.04627796671,(rhiSin1:0.01634406634,hipArm1:0.02031054342):0.008433129693):0.002074851924):0.02499011712):1e-08,((((((neoSch1:0.01715136244,odoRosDiv1:0.01717435088):0.01657545188,((musFur1:0.008255893031,enhLut1:0.01286845369):0.01282218524,ailFul1:0.02624017271):0.01111673798):1e-08,(ailMel1:0.01446710633,ursMar1:0.009135345596):0.01916569882):0.0008225195783,(canFam3:0.0008044436623,lycPic1:0.001968674393):0.07709120699):0.008559031355,((felCat8:0.0009935760858,aciJub1:0.02435646577):0.0009920340057,(panTig1:0.01490227828,panPar1:0.002117085164):0.00208820522):0.02017760719):0.0623938808,(manPen1:0.009132985352,manJav1:0.01146196954):0.08918255945):0.009618525768):0.002647655805,((eriEur2:0.08036127908,sorAra2:0.1168578052):0.01078584222,conCri1:0.06115702978):0.01191043933):0.0231545494):0.01164762533,(((((((((((mm10:0.003317141514,musCar1:0.004846094924):0.003563341854,musPah1:0.01257753327):0.009521415274,rn6:0.02010042037):0.02118828051,((criGri1:0.02856892101,mesAur1:0.02009539091):0.008258778597,micOch1:0.02828699671):0.01417973765):0.02733291451,nanGal1:0.05592021925):0.007939153347,jacJac1:0.06280512898):0.01551292223,(casCan1:0.08242932164,dipOrd2:0.04490304931):0.08469148711):0.01026403653,((hetGla2:0.03273920745,fukDam1:0.02824428635):0.01412272774,((chiLan1:0.01493480795,octDeg1:0.02453464983):0.003246703995,cavPor3:0.03211634042):0.007720402665):0.02744674793):0.01089877976,(speTri2:0.004676347973,marMar1:0.009324381416):0.04221359685):0.008679115839,(oryCun2:0.01863612439,ochPri3:0.04617677217):0.03200353209):0.008297942748,tupChi1:0.04847972476):0.005182624201):0.01032339047,((micMur3:0.02657195173,proCoq1:0.01579518475):0.008317743708,otoGar3:0.03620046933):0.01323083817):0.004318397741,tarSyr2:0.04729839435):0.02125673332,((calJac3:0.01001696341,aotNan1:0.009979311784):0.001742119447,(saiBol1:0.01059849128,cebCap1:0.01416387645):1e-08):0.01869305375):0.009611007548,(((((rheMac8:1e-08,macFas5:0.0008018768583):1e-08,macNem1:0.01060489721):0.002431475722,(papAnu3:0.000810153091,(manLeu1:0.002653484258,cerAty1:0.00162300987):1e-08):1e-08):0.0009230625505,chlSab2:0.0008943269973):0.001875650447,((colAng1:0.003744217282,pilTep1:0.003648827704):0.0008090280599,(nasLar1:0.006231449684,(rhiRox1:0.0008924956813,rhiBie1:1e-08):1e-08):0.003582475994):0.0008872176862):0.008767016052):0.0009534560511,nomLeu3:0.01862243498):1e-08,ponAbe2:0.01270125175):0.002082427776,gorGor5:0.004690548799):0.0007778834757,(panTro5:1e-08,panPan2:1e-08):0.008878233854,hg38:0.004268547462);
SIRPA	((((((((((((phaCin1:0.1417180357,sarHar1:0.1193209432):0.08237762571,monDom5:0.3751281494):0.8614397448,(((loxAfr3:0.1192456718,triMan1:0.1343488355):0.03844988884,(((chrAsi1:0.1603368205,echTel2:0.1867560637):0.02719306326,eleEdw1:0.1818807988):0.01184829063,oryAfe1:0.09508636542):0.01831557502):0.1086061072,(dasNov3:0.1810460575,choHof2:0.1022090037):0.1406277577):0.05246986022):0.03558364955,((((((((((((oviAri4:0.01310317145,oviCan1:0.01373801448):0.01394137612,capHir2:0.005030972065):0.005357657036,panHod1:0.0363748686):0.02675220846,(((bisBis1:0.006383948865,bosMut1:0.02296224229):1e-08,(bosInd1:0.006964552346,bosTau8:0.01184400407):0.005631735193):0.01159726219,bubBub1:0.0487103289):0.0133600497):0.01470402103,(odoVir1:0.02088323671,cerEla1:0.02495099482):0.02291887455):0.08127609193,(((((turTru3:0.03913139051,orcOrc1:0.003910747839):0.01859149389,delLeu1:0.01438724765):0.02462381018,lipVex1:0.02386906835):0.007547388776,phyCat1:0.04677711574):1e-08,(balAcu1:0.01899711852,balMys1:0.1571040501):1e-08):0.07251124571):0.03807431599,susScr11:0.1878372643):0.001475558675,((camFer2:1e-08,camBac1:1e-08):0.06701431254,vicPac2:0.3227871481):0.2828492953):0.0491000113,((equCab3:0.02802276346,equAsi1:0.0190258657):0.08379511249,cerSim1:0.07378149335):0.04334334828):0.005020931222,((((((myoBra1:0.05887172666,myoLuc2:0.02262004026):0.01950775263,myoDav1:0.05623020908):0.02923720164,eptFus1:0.06156401218):0.0709590165,minNat1:0.1559050784):0.01966050956,desRot1:0.2200065139):0.05880032217,(pteAle1:0.1517662898,(rhiSin1:0.09975061216,hipArm1:0.1116911048):0.05790319308):0.02866753824):0.07218197626):0.006065978934,((((((neoSch1:0.01448625073,odoRosDiv1:0.02555404832):0.03053069094,((musFur1:0.01222364785,enhLut1:0.02734731115):0.02866731792,ailFul1:0.0315216826):0.005912985659):0.005811547673,(ailMel1:0.02572510389,ursMar1:0.0199513189):0.0530534886):0.02270804903,(canFam3:0.002332147351,lycPic1:0.002557804974):0.06275060972):0.001677792866,((felCat8:0.004606135719,aciJub1:0.02676491767):0.001937364197,(panTig1:0.1524479144,panPar1:0.005883555412):0.004255086163):0.06721684081):0.05712512419,manPen1:0.1654518636):0.02871757945):0.009954667342,(eriEur2:0.2280119466,sorAra2:0.2395796925):0.07352284888):0.05203803915):0.04517061407,(((((((((((mm10:0.03992799648,musCar1:0.05489075536):0.02481520063,musPah1:0.06061384937):0.08649779348,rn6:0.1659904178):0.1132752957,merUng1:0.2097845248):0.0380674724,((criGri1:0.07325164888,mesAur1:0.07578443759):0.07459643566,micOch1:0.1871985637):0.06433532665):0.09619567225,nanGal1:0.1494923174):0.01330677942,jacJac1:0.1689731682):0.05590985209,(casCan1:0.1160823766,dipOrd2:0.1766311153):0.04791536514):0.005567292634,((hetGla2:0.06974938327,fukDam1:0.07362846636):0.03135456322,((chiLan1:0.07735154305,octDeg1:0.1090407667):0.02517119347,cavPor3:0.164331477):0.04352285506):0.1032832698):1e-08,(speTri2:0.03115315649,marMar1:0.0446079644):0.1288852127):0.04498799808,(oryCun2:0.1469855868,ochPri3:0.1756701226):0.1231522144):0.009752844792):0.04589086145,((micMur3:0.08977285054,proCoq1:0.04064545165):0.09575983152,otoGar3:0.149063044):0.09785380078):0.08447656503,((calJac3:0.01305207497,aotNan1:0.06076188012):1e-08,(saiBol1:0.05185183894,cebCap1:0.02742314536):0.002882306939):0.06638242433):0.02057334611,(((((rheMac8:1e-08,macFas5:0.01360183887):1e-08,macNem1:0.01373648184):1e-08,(papAnu3:0.01837881402,(manLeu1:0.0118719155,cerAty1:0.01363875633):0.009061527158):1e-08):0.01237149561,chlSab2:0.01277284816):0.01326178027,((colAng1:0.02101869235,pilTep1:0.01546824447):0.002168651256,(nasLar1:0.006474371215,(rhiRox1:0.00850545144,rhiBie1:0.005215565282):1e-08):0.006006715561):0.01145868423):0.03584526885):0.02237438331,nomLeu3:0.02500260066):0.005433775735,ponAbe2:0.03372779263):0.0141022671,gorGor5:0.01295755637):0.00355569973,(panTro5:1e-08,panPan2:0.006661681529):1e-08,hg38:0.01124721788);
SIRPB1	((((((((((((phaCin1:0.9448950709,(((loxAfr3:0.211348972,triMan1:0.2170648055):0.1960803502,(((chrAsi1:0.6538094614,echTel2:0.4272566348):1e-08,eleEdw1:0.3367440958):0.1072838804,oryAfe1:0.2667996548):1e-08):0.2628858189,(dasNov3:0.2656798794,choHof2:0.1722559161):0.2007403816):0.08126970639):0.02137799788,((((((((((((oviAri4:0.01402121589,oviCan1:0.02554197149):0.01674181323,capHir2:0.04213815178):0.03932349305,panHod1:0.06903858811):0.018834158,(((bisBis1:0.03073819059,bosMut1:0.03327452176):0.002073268851,(bosInd1:1e-08,bosTau8:0.007632244521):0.02358873332):0.01289744478,bubBub1:0.0972523714):0.01428122644):0.04468733015,(odoVir1:0.06307318233,cerEla1:0.07495300099):1e-08):0.1236580879,((((orcOrc1:0.05339327695,delLeu1:0.03072931604):0.01471693515,lipVex1:0.04108351496):0.01880805566,phyCat1:0.05415462339):0.09533904266,balMys1:0.1602684789):0.01438104433):0.02087721822,susScr11:0.2556588255):0.02608332129,vicPac2:0.4797026484):0.04236051374,(((equCab3:0.007332066102,equPrz1:0.03226437355):0.01468294785,equAsi1:0.05823596498):0.1274938789,cerSim1:0.1019527997):0.04788759214):0.009130941958,((((((myoBra1:0.1189128242,myoLuc2:0.1028581569):0.03915632178,myoDav1:0.7558682448):1e-08,eptFus1:0.1330736709):0.03609658274,minNat1:0.200978465):0.04651092968,desRot1:0.27365854):0.03018274498,(rouAeg1:0.355111863,(rhiSin1:1.721781561,hipArm1:0.1580581886):0.06546245575):0.01127948409):0.06620378106):0.01621871949,(((((((lepWed1:0.01597694215,neoSch1:0.02390408227):1e-08,odoRosDiv1:0.9694682274):0.1479429923,((musFur1:0.2501353851,enhLut1:0.1328892122):0.01209180732,ailFul1:0.07768210773):0.007785222908):1e-08,ursMar1:0.1160475581):0.03855973274,(canFam3:1e-08,lycPic1:0.01883895664):0.1478153337):0.0558007651,((felCat8:0.1494269999,aciJub1:0.04230933531):0.02556285695,(panTig1:0.003163506142,panPar1:0.01837922413):0.09057292332):0.09327813329):0.1259775026,manJav1:0.260405499):0.03038394774):0.02403471469,((eriEur2:1.771869297,sorAra2:0.8432326712):1e-08,conCri1:0.3745738218):0.004265739376):0.05204174081):0.08145244577,(((((((merUng1:0.2350619798,nanGal1:0.3629441574):1e-08,jacJac1:0.290319245):0.2095524892,dipOrd2:0.3790376333):0.01209923085,((hetGla2:0.7125665451,fukDam1:0.01613707852):0.1445871392,(chiLan1:0.2199907031,cavPor3:1.059956602):1e-08):0.06411542555):0.0250383768,(speTri2:0.07788138388,marMar1:0.1018554556):0.1768803399):0.05038014228,(oryCun2:0.1793156979,ochPri3:0.9251013601):0.1673003511):0.00973391714,tupChi1:0.2127047976):0.01122509379):0.01001415368,galVar1:0.2483802095):0.02505243936,((micMur3:0.1318454246,proCoq1:0.0877420304):0.1103122144,otoGar3:0.2921751454):0.09356787364):0.01553826818,tarSyr2:0.436602499):0.1112178835,((calJac3:0.04790499704,aotNan1:0.04201566964):1e-08,(saiBol1:0.06084641113,cebCap1:0.04712828109):0.00184888579):0.08473642083):0.03272727265,((((rheMac8:0.01948951005,macFas5:0.008301940623):0.02268468032,(papAnu3:0.03135614781,(manLeu1:0.03162163811,cerAty1:0.03736838721):1e-08):1e-08):0.01325399492,chlSab2:0.03279023515):0.02169853206,((colAng1:0.06915657945,pilTep1:0.06108437063):1e-08,(nasLar1:0.05309511097,rhiRox1:0.01327589648):0.02378164769):0.02479757247):0.03673278484):0.0308101789,nomLeu3:0.07374051814):0.01038477133,ponAbe2:0.1028860977):0.03338988312,gorGor5:0.01830803857):1e-08,(panTro5:0.0129722485,panPan2:0.0124254971):0.02902493887,hg38:0.03376792272);
SIRPB2	((((((((((((((loxAfr3:0.1289810847,triMan1:0.07248309812):0.06375148062,((echTel2:0.380680916,eleEdw1:0.2575122807):0.02372647819,oryAfe1:0.1817863906):0.008504178655):0.05790997338,(dasNov3:0.1714149291,choHof2:0.04979728941):0.1158005535):0.06521410494,((((((((((((oviAri4:0.006312248094,oviCan1:0.003691297297):0.01018621753,capHir2:0.004934553582):0.0057165735,panHod1:0.01053624194):0.01983808224,(((bisBis1:0.003531962625,bosMut1:0.003537274489):1e-08,(bosInd1:1e-08,bosTau8:0.003537660077):0.003534828685):0.02900936684,bubBub1:0.02174803475):0.01781746959):0.01748384666,(odoVir1:0.01927882466,cerEla1:0.0204602519):0.01290815979):0.08196904895,(((((turTru3:0.0174584467,orcOrc1:0.01480665488):0.01193910363,delLeu1:0.02284814897):0.009845191196,lipVex1:0.03263791626):0.007898444025,phyCat1:0.04833021867):0.01209136123,(balAcu1:0.02033441909,balMys1:1e-08):0.01463720647):0.05072123307):0.04538296469,susScr11:0.1496307528):0.0001570262607,(((camFer2:1e-08,camBac1:1e-08):1e-08,camDro1:0.003941985483):1e-08,vicPac2:0.02562505653):0.1166908757):0.04654818894,(((equCab3:0.007938203097,equPrz1:1e-08):0.004878917885,equAsi1:0.007174718882):0.05697027154,cerSim1:0.1044795143):0.05640745388):0.01213254091,((((((myoBra1:0.02405779203,myoLuc2:1e-08):1e-08,myoDav1:0.0533880939):0.02505960881,eptFus1:0.02415599016):0.03616734235,minNat1:0.1205160476):0.01789180394,desRot1:0.1536418829):0.03095605738,(((pteAle1:0.01903160127,pteVam2:1e-08):0.04190710666,rouAeg1:0.07131015344):0.1125560576,(rhiSin1:0.1036470997,hipArm1:0.1020336431):0.05728422523):0.0005593118131):0.07574142862):0.008404567243,((((((neoSch1:0.175340794,odoRosDiv1:0.0998028726):0.02919349041,((musFur1:0.1173858458,enhLut1:0.06251795608):0.1726552733,ailFul1:0.2069461491):0.05589978529):0.04699361323,(ailMel1:0.0501677129,ursMar1:0.006597317891):0.07274357744):0.06960806899,(canFam3:0.009535853088,lycPic1:0.005628147882):0.1541234387):0.03004837509,((felCat8:0.004487006157,aciJub1:0.01206383349):1e-08,(panTig1:0.004077361944,panPar1:0.004412377027):0.01596965065):0.1928024736):0.06599633944,(manPen1:0.03917458151,manJav1:0.03720386569):0.1585448655):0.02710335143):0.004951493343,((eriEur2:0.2559266004,sorAra2:0.3707958135):0.06423792984,conCri1:0.3399189886):0.03839525863):0.03352343462):0.005690245699,(((((jacJac1:4.393494118,(casCan1:0.1662308827,dipOrd2:0.6634093816):0.0001016603038):0.05610858361,(hetGla2:0.08685499293,((chiLan1:10,octDeg1:1e-08):1e-08,cavPor3:1e-08):0.4161658239):0.09996592248):0.01424821906,(speTri2:0.03418023683,marMar1:1e-08):0.2978208085):0.03217631693,(oryCun2:0.370830613,ochPri3:0.5694667764):1e-08):0.006925796008,tupChi1:0.2616371566):1e-08):0.02500322861,galVar1:0.1582962806):0.007482144738,((micMur3:0.07280839253,proCoq1:0.05238909595):0.08060717216,otoGar3:0.166033531):0.02308059053):0.008211115195,tarSyr2:0.1754808244):0.1324790248,((calJac3:0.04663765594,aotNan1:0.01856681758):1e-08,(saiBol1:0.05116010824,cebCap1:0.03894656288):1e-08):0.03368410889):0.01937411146,(((((rheMac8:1e-08,macFas5:1e-08):1e-08,macNem1:0.003621118243):0.003626693238,(papAnu3:1e-08,(manLeu1:0.01142056118,cerAty1:0.007248027387):1e-08):1e-08):0.008718758786,chlSab2:1e-08):0.01776808723,((colAng1:0.02231606723,pilTep1:0.02628345833):1e-08,(nasLar1:0.007295710969,(rhiRox1:0.003655491334,rhiBie1:1e-08):0.007339972043):0.003652434452):1e-08):0.03488272176):0.007310397364,nomLeu3:0.03720093629):0.007494124488,ponAbe2:0.003760200495):0.007341385588,gorGor5:0.00365947052):1e-08,(panTro5:1e-08,panPan2:1e-08):0.007388913305,hg38:0.007342384793);
SIRPD	((((((((((((phaCin1:1.281757238,(((loxAfr3:0.1500323975,proCap2:0.5659232012):1.51172501,(((chrAsi1:0.7264193985,echTel2:0.279564952):0.3126800407,eleEdw1:0.6610616153):0.3808747131,oryAfe1:0.3020911184):0.1408270935):1e-08,(dasNov3:0.2996617781,choHof2:0.4554122544):0.06422581018):1e-08):0.1007348567,((((((((((((oviAri4:1e-08,oviCan1:1e-08):1e-08,capHir2:0.01863707645):1e-08,panHod1:0.009359842955):1e-08,(((bisBis1:1e-08,bosMut1:0.009230960002):1e-08,(bosInd1:1e-08,bosTau8:1e-08):1e-08):0.0185540027,bubBub1:0.009332484978):0.009328411915):0.01211722154,(odoVir1:0.02761331627,cerEla1:0.009215190035):0.0543241058):0.1166068198,(balAcu1:1.425783854,balMys1:0.1772918943):1e-08):0.06229002194,susScr11:0.2035038329):0.02866279493,((camFer2:1e-08,camBac1:1e-08):0.03435213126,vicPac2:0.009631067858):0.3789456734):0.1026717072,(((equCab3:1e-08,equPrz1:1e-08):1e-08,equAsi1:0.008354048249):0.4307160702,cerSim1:0.2193286892):0.2178259):1e-08,(((myoLuc2:0.2386629275,eptFus1:0.106447428):0.8191284497,desRot1:1.164185381):1e-08,(((pteAle1:0.02665514568,pteVam2:1e-08):0.05200628639,rouAeg1:0.6945054145):0.1334216377,hipArm1:0.04660352356):1.014374733):0.1659453547):1e-08,(((((enhLut1:0.07897687485,ailFul1:0.127798549):0.03963431622,ursMar1:0.09709054233):0.07423323932,(canFam3:1e-08,lycPic1:0.01357602661):0.115788092):0.03572393571,((felCat8:0.01964637784,aciJub1:0.03081888759):1e-08,panTig1:0.01177161086):0.2518908979):0.1079311483,(manPen1:0.03795414782,manJav1:0.07915879639):0.4767143066):0.04097457841):0.05914135371,((eriEur2:0.2585142752,sorAra2:8.144634817):1e-08,conCri1:0.4460056283):0.0363390038):1e-08):0.1331848325,(((((nanGal1:0.3226712574,(casCan1:0.7914399839,dipOrd2:0.306356249):0.06136670268):1e-08,((hetGla2:2.773777823,fukDam1:1e-08):1e-08,cavPor3:1.142759647):1e-08):1e-08,(speTri2:0.1815248726,marMar1:0.1168028282):0.6872910783):0.04481097852,oryCun2:0.9579958789):0.03316570389,tupChi1:0.527387417):1e-08):0.02117659195,galVar1:0.4597110706):0.02486226877,((micMur3:0.1910224552,proCoq1:0.06162063913):0.007494214339,otoGar3:2.989983807):0.06587922294):0.02042413355,tarSyr2:0.2363344951):0.3016353681,((calJac3:0.06333925553,aotNan1:0.04028844141):1e-08,(saiBol1:0.03335725824,cebCap1:0.02686396737):0.006255942872):0.08273123308):0.09358344198,(((((rheMac8:1e-08,macFas5:0.006121252855):1e-08,macNem1:1e-08):1e-08,(papAnu3:1e-08,(manLeu1:1e-08,cerAty1:1e-08):1e-08):1e-08):0.006320502739,chlSab2:0.01870064972):0.01316881769,((colAng1:0.006171139553,pilTep1:1e-08):1e-08,(nasLar1:0.0125084373,(rhiRox1:0.006266875044,rhiBie1:0.01242842593):0.006235257218):0.01264520406):0.005882419486):0.02806138858):0.02106696599,nomLeu3:0.04809614356):1e-08,ponAbe2:0.02544411851):0.04595787892,gorGor5:0.03408309381):0.008522274933,(panTro5:0.006151441591,panPan2:0.00613954845):0.0137652383,hg38:0.03589886131);
SIRPG	((((((((((((phaCin1:1.332738945,(((loxAfr3:0.1234790178,triMan1:0.2775393472):0.1868378344,(((chrAsi1:1.225558985,echTel2:0.2606553051):0.08187456698,eleEdw1:0.2868640815):0.03622839374,oryAfe1:0.1880795274):0.01332658547):0.07183516174,(dasNov3:0.2931185724,choHof2:0.2054975535):0.2676597761):0.1151440525):0.149948001,((((((((((((oviAri4:0.01311003598,oviCan1:0.02696035511):0.03088033324,capHir2:0.02873014818):0.004718801032,panHod1:0.09998340282):0.4565331871,(((bisBis1:0.0417193777,bosMut1:2.21163737):1e-08,(bosInd1:0.6309468426,bosTau8:0.04115400239):1e-08):0.01743917127,bubBub1:0.04909748011):0.1385018556):1e-08,(odoVir1:0.1509553099,cerEla1:0.0003847712708):0.04838233599):0.1021665175,((((turTru3:1e-08,orcOrc1:0.03409013669):0.01668432507,delLeu1:0.05694048948):0.04909057508,phyCat1:0.09437617354):0.01943165752,(balAcu1:1e-08,balMys1:0.3002361763):1e-08):0.06206511157):0.0254041705,susScr11:0.09358140743):0.03634367804,((camBac1:0.01829059117,camDro1:0.02449429081):0.2783216192,vicPac2:2.718513864):1e-08):0.07001315135,((equCab3:0.2416205507,equAsi1:0.0846515853):0.03517432011,cerSim1:0.119234009):0.05336928932):1e-08,((((((myoBra1:0.04165559502,myoLuc2:1e-08):1e-08,myoDav1:0.1264970226):0.03774162304,eptFus1:0.08443959556):0.01316764184,minNat1:0.2920584743):0.05457850488,desRot1:0.240067135):0.1004368279,((pteAle1:0.08735717413,rouAeg1:0.1411646381):0.1117702274,hipArm1:0.2743630916):0.01461679908):0.04375490166):0.08176316487,(((((odoRosDiv1:0.2117768263,((musFur1:1e-08,enhLut1:0.2055409462):1e-08,ailFul1:0.3462323196):0.2816022246):1e-08,(ailMel1:1e-08,ursMar1:0.1419669276):1e-08):0.06398166047,canFam3:0.4883337357):1e-08,(felCat8:0.4186172469,panPar1:0.09303003293):0.07777641183):0.1526585536,manJav1:0.2795793902):1e-08):0.03941488217,((eriEur2:0.5945776733,sorAra2:1.519043981):1e-08,conCri1:0.2975035676):0.1253611237):0.05733064693):0.06080352316,((((((((merUng1:0.2366702157,(criGri1:0.4069683896,mesAur1:0.5218429923):0.02808699879):0.1651821619,nanGal1:0.3282389181):1e-08,jacJac1:2.551463651):1e-08,dipOrd2:0.8918883703):1e-08,((hetGla2:0.9091071725,fukDam1:0.1778770189):0.01161140305,(octDeg1:0.1459755847,cavPor3:1.271000406):0.05223010937):1.817432808):0.05247722261,(speTri2:0.4913197546,marMar1:0.1954041219):1.109956995):0.05426944308,ochPri3:0.4378043154):0.01012796689,tupChi1:0.8079606517):0.02694039193):0.02723313298,galVar1:0.3410328614):0.03303081702,((micMur3:0.5274329037,proCoq1:0.2825999884):0.01133840445,otoGar3:0.3690975223):0.05665892746):0.04794957603,tarSyr2:0.3167266933):0.04234037343,(aotNan1:0.02394317657,(saiBol1:0.100400997,cebCap1:0.03977096513):1e-08):0.09085260756):0.2096061872,(((((rheMac8:1e-08,macFas5:1e-08):1e-08,macNem1:1e-08):0.009063695449,(papAnu3:0.01375331277,(manLeu1:0.01375892795,cerAty1:0.00911544718):1e-08):0.004557067013):1e-08,chlSab2:0.009058953591):0.01809101521,((colAng1:0.02001426192,pilTep1:0.0351556172):0.004633380021,(nasLar1:0.004659266697,(rhiRox1:0.009108880517,rhiBie1:0.00454529406):1e-08):0.02145778355):0.01119610868):0.0129567022):0.02052827223,nomLeu3:0.05139575771):0.004054790806,ponAbe2:0.01608509995):0.01864702563,gorGor5:0.007482039965):1e-08,(panTro5:0.004583352094,panPan2:1e-08):0.01098943644,hg38:0.002869385059);
SIRT1	((((((((((((((phaCin1:0.03338128453,sarHar1:0.1000934179):0.03943085142,monDom5:0.08053734765):0.1154782269,ornAna2:0.1565676534):0.2764485305,((((loxAfr3:0.0447911519,triMan1:0.02294194323):0.004728851825,proCap2:0.05085232215):0.003852208958,(((chrAsi1:0.06979161557,echTel2:0.0709242259):1e-08,eleEdw1:0.09279172324):1e-08,oryAfe1:0.03777657348):0.003161984493):0.008358779039,(dasNov3:0.01966160449,choHof2:0.04842022002):0.02657610008):1e-08):0.008802395818,((((((((((((oviAri4:1e-08,oviCan1:1e-08):0.009408850768,capHir2:0.002335234811):0.002305856392,panHod1:1e-08):0.02171069126,(((bisBis1:1e-08,bosMut1:1e-08):1e-08,(bosInd1:1e-08,bosTau8:1e-08):1e-08):0.002409065592,bubBub1:0.009506315438):1e-08):0.005183626439,(odoVir1:0.006298685978,cerEla1:0.006824762181):0.02577907044):0.02539310991,(((((turTru3:0.002335929621,orcOrc1:0.002343678336):1e-08,delLeu1:0.002322704824):0.004706531401,lipVex1:0.002333176746):1e-08,phyCat1:0.0330819386):1e-08,(balAcu1:0.002294763876,balMys1:0.002367597208):0.004794047085):0.01222011792):0.006482881814,susScr11:0.03888315946):0.002396764934,(((camFer2:1e-08,camBac1:1e-08):1e-08,camDro1:1e-08):1e-08,vicPac2:0.0122550656):0.03404192268):0.01002071593,(((equCab3:1e-08,equPrz1:1e-08):1e-08,equAsi1:0.002301181072):0.02369879656,cerSim1:0.01577922605):0.0159206115):1e-08,((((((myoBra1:0.004746730279,myoLuc2:0.007024649745):1e-08,myoDav1:1e-08):0.002386080899,eptFus1:0.02187448558):0.03123179969,minNat1:0.06269795276):0.00226544343,desRot1:0.0356843439):0.007240428097,(((pteAle1:1e-08,pteVam2:1e-08):0.0231867877,rouAeg1:0.004940889493):0.01278288939,(rhiSin1:0.02276150847,hipArm1:0.01322085177):0.01101103093):1e-08):0.007799811099):0.002511484912,(((((((lepWed1:0.002394426923,neoSch1:1e-08):0.002460223403,odoRosDiv1:0.01462080204):0.0120092506,((musFur1:0.009607035252,enhLut1:0.006939649587):0.01444915125,ailFul1:0.009654719981):0.0120264769):1e-08,(ailMel1:0.006366574012,ursMar1:0.006406984554):0.01126587341):0.005318194818,(canFam3:0.002354502732,lycPic1:1e-08):0.01395583017):0.008942203217,((felCat8:1e-08,aciJub1:1e-08):0.002349875064,(panTig1:1e-08,panPar1:1e-08):0.004631057932):0.02130796283):0.01511707412,(manPen1:0.004515997848,manJav1:0.00493112168):0.09081258571):1e-08):0.004104478374,((eriEur2:0.113209161,sorAra2:0.06594347552):1e-08,conCri1:0.0400888118):0.006405197206):0.009870573105):0.01751680925,((((((((((((mm10:0.009726134649,musCar1:0.004762444918):0.007336981542,musPah1:0.01011909883):0.01394767955,rn6:0.02635898887):0.0131228805,merUng1:0.03778371505):0.00241031748,((criGri1:0.02221032606,mesAur1:0.01489502821):0.02741371269,micOch1:0.05792153857):0.004461786066):0.03298732929,nanGal1:0.06767927009):0.01177303977,jacJac1:0.1485880974):0.01584969375,(casCan1:0.08743353761,dipOrd2:0.08961894704):0.01359815265):0.004760187537,((hetGla2:0.02940571193,fukDam1:0.01646431144):0.009286429394,((chiLan1:0.04564829632,octDeg1:0.07784770488):0.004123573734,cavPor3:0.0285587794):0.007817810739):0.03976870875):1e-08,(speTri2:0.002376354394,marMar1:1e-08):0.04349799092):1e-08,(oryCun2:0.04028133762,ochPri3:0.07939337313):0.03075304963):0.002339895526,tupChi1:0.03789464335):0.004734875323):1e-08,galVar1:0.0587598059):0.007047854594,((micMur3:0.01341418558,proCoq1:0.003274031984):0.01559321945,otoGar3:0.04370901218):0.02662513756):1e-08,tarSyr2:0.05387947956):0.02524379797,((calJac3:0.003326825256,aotNan1:0.0142693735):0.00155703693,(saiBol1:0.002382795328,cebCap1:0.005041967556):1e-08):0.01457779924):0.002397665878,(((((rheMac8:1e-08,macFas5:1e-08):1e-08,macNem1:1e-08):1e-08,(papAnu3:0.004874120615,(manLeu1:1e-08,cerAty1:0.005024663492):1e-08):1e-08):0.002452495933,chlSab2:0.007352151447):0.002300951284,((colAng1:0.002401754125,pilTep1:0.002424262408):1e-08,(rhiRox1:1e-08,rhiBie1:1e-08):0.002421003514):0.002491925122):0.009874349445):1e-08,nomLeu3:0.004831445878):1e-08,ponAbe2:0.004896264416):0.004882573299,(panTro5:1e-08,panPan2:0.002430634833):1e-08,hg38:0.002411657394);
SIRT2	(((((((((((((phaCin1:0.1203332377,monDom5:0.01981808945):0.448657217,((((loxAfr3:0.02997496701,triMan1:0.03981542206):0.01640381311,proCap2:0.05120353398):0.02907633803,(((chrAsi1:0.05599615501,echTel2:0.08640214961):0.01143313346,eleEdw1:0.07149928445):1e-08,oryAfe1:0.06756312669):0.004177151075):0.01074703108,(dasNov3:0.05632825529,choHof2:0.05328532065):0.02796781367):0.01353755435):1e-08,((((((((((((oviAri4:1e-08,oviCan1:0.008534858922):0.01089767693,capHir2:0.007165765223):0.01095245623,panHod1:0.003609259178):0.0071987849,(((bisBis1:0.003594559246,bosMut1:1e-08):1e-08,(bosInd1:0.003587037767,bosTau8:1e-08):1e-08):0.003599121505,bubBub1:0.003674523148):0.003736779094):0.003545218949,(odoVir1:0.01705561213,cerEla1:0.01090295069):0.01735639591):0.05726973624,(((((turTru3:0.008257130333,orcOrc1:1e-08):1e-08,delLeu1:1e-08):0.00400355088,lipVex1:0.02226147392):0.002533583399,phyCat1:0.01179915001):1e-08,(balAcu1:0.01920236821,balMys1:0.01429064279):1e-08):0.02330529228):0.003384847728,susScr11:0.03152681334):0.006474441765,(((camFer2:0.004286784097,camBac1:1e-08):0.008844608975,camDro1:0.009278939373):0.02908531419,vicPac2:0.05462628829):0.02041438689):0.02495205771,(((equCab3:0.003900362056,equPrz1:0.008827792693):0.003723275378,equAsi1:1e-08):0.02498309478,cerSim1:0.07160729768):0.01323538933):0.004513772684,((((((myoBra1:1e-08,myoLuc2:0.01163080099):0.005157923528,myoDav1:0.01410391032):0.02123192453,eptFus1:0.01144578829):0.008587914125,minNat1:0.01887487957):0.01549188999,desRot1:0.07067087473):0.008497186387,(((pteAle1:1e-08,pteVam2:1e-08):0.004961577352,rouAeg1:0.02210079771):0.01862298981,(rhiSin1:0.04014870952,hipArm1:0.01721045424):0.008617640183):1e-08):0.02499367511):0.004931677831,(((((((lepWed1:0.00371308642,neoSch1:1e-08):0.003865271633,odoRosDiv1:0.02752565158):0.01926702579,((musFur1:0.009230658722,enhLut1:0.006501151436):0.007901106268,ailFul1:0.01501496073):0.01281875252):0.006596191659,(ailMel1:0.00893721882,ursMar1:0.007441602384):0.02531842496):1e-08,(canFam3:1e-08,lycPic1:0.004701861527):0.04014778888):0.004923067517,((felCat8:0.004148348284,aciJub1:0.01943760151):1e-08,(panTig1:0.005038356118,panPar1:0.00902887039):0.00935827086):0.03682626964):0.01265052318,(manPen1:0.003431859026,manJav1:0.01545453759):0.06042357635):0.004174644538):0.004618006306,((eriEur2:0.1526755833,sorAra2:0.198256329):0.01855514136,conCri1:0.05752076167):0.02114704498):0.00465525424):1e-08,((((((((((((mm10:0.01437694966,musCar1:1e-08):0.003560521244,musPah1:0.01430157779):0.004512179608,rn6:0.02441694068):0.0321438897,merUng1:0.0305998072):0.002538515233,((criGri1:0.09820992073,mesAur1:0.0355850032):1e-08,micOch1:0.04736818041):0.00782926946):0.0343250381,nanGal1:0.0403430498):0.009610128443,jacJac1:0.05266337399):0.03637022557,(casCan1:0.09273312836,dipOrd2:0.1199872329):0.0445699893):0.002069481239,((hetGla2:0.02671165707,fukDam1:0.02308782771):0.02417516137,((chiLan1:0.04017585288,octDeg1:0.02360972959):0.006157100874,cavPor3:0.07520146136):0.005749642707):0.06961628466):0.004944835038,(speTri2:0.009549372134,marMar1:0.02923204822):0.07524238021):0.001857620079,(oryCun2:0.06480215161,ochPri3:0.09634817812):0.07357796879):1e-08,tupChi1:0.08961622248):1e-08):0.003734217608,galVar1:0.04007872555):1e-08,((micMur3:0.0196006745,proCoq1:0.02908413387):0.04604842288,otoGar3:0.1061014293):0.05377424567):0.005132030332,tarSyr2:0.1226256628):0.07220740085,((calJac3:0.004493106268,aotNan1:0.01843826037):0.003580752022,(saiBol1:0.02963696767,cebCap1:0.003555210471):0.003576459048):0.05444327528):0.04420555937,(((((rheMac8:1e-08,macFas5:1e-08):1e-08,macNem1:1e-08):1e-08,(papAnu3:0.003605586624,(manLeu1:0.003609078932,cerAty1:0.007302502773):1e-08):0.003606651662):1e-08,chlSab2:1e-08):1e-08,((colAng1:1e-08,pilTep1:0.1209351774):0.007264500816,(nasLar1:0.02258807316,(rhiRox1:1e-08,rhiBie1:1e-08):1e-08):0.003681254002):0.007239180841):0.007782241673):0.00317633777,nomLeu3:0.007315720107):1e-08,ponAbe2:0.009133932231):0.007228320577,gorGor5:0.003722745609):1e-08,(panTro5:1e-08,panPan2:0.003615050581):1e-08,hg38:1e-08);
SIRT3	((((((((((((((phaCin1:1e-08,sarHar1:0.183695157):1e-08,monDom5:2.304444344):1e-08,((((loxAfr3:1e-08,triMan1:10):1e-08,proCap2:1e-08):10,((chrAsi1:0.464624928,eleEdw1:1e-08):1.343154554,oryAfe1:3.28547578):1e-08):1e-08,(dasNov3:3.3586964,choHof2:1e-08):0.933706463):0.712035314):1e-08,((((((((((((oviAri4:1e-08,oviCan1:0.1487548464):0.3798858024,capHir2:0.01728933563):0.110934397,panHod1:0.01138951414):0.0067362729,(((bisBis1:1e-08,bosMut1:1e-08):1e-08,bosTau8:1e-08):0.261394636,bubBub1:0.7028918128):1e-08):1e-08,(odoVir1:0.01719865223,cerEla1:0.05254106031):0.01693660001):0.3771211332,(((((turTru3:0.02246165598,orcOrc1:1e-08):0.02227364963,delLeu1:0.02229614446):0.02316281085,lipVex1:0.2651379703):1e-08,phyCat1:0.219876475):1e-08,(balAcu1:1.848150828,balMys1:0.05176495135):1e-08):0.4699962206):0.3130431191,susScr11:0.7172780201):0.3336501471,(((camFer2:1e-08,camBac1:1e-08):1e-08,camDro1:1e-08):1e-08,vicPac2:1e-08):8.538901271):1e-08,(((equCab3:1e-08,equPrz1:10):1e-08,equAsi1:1e-08):2.558723163,cerSim1:0.0921835877):0.3624545175):1e-08,(((((myoBra1:3.73982122,myoDav1:9.050969245):1e-08,eptFus1:0.1087119523):1e-08,minNat1:0.2037856456):0.6041496493,desRot1:1.451598416):0.0872571308,(((pteAle1:0.7132310197,pteVam2:0.3231873634):0.05144868424,rouAeg1:0.4221679844):1e-08,(rhiSin1:0.3805333719,hipArm1:2.604243151):0.3648363301):0.1200585714):0.1262773615):1e-08,(((((((lepWed1:0.1401893321,neoSch1:0.08956208881):1e-08,odoRosDiv1:1.196068278):0.09155160163,((musFur1:0.01358236898,enhLut1:0.08735732283):0.7375183168,ailFul1:3.297423474):0.4598736805):1e-08,(ailMel1:0.5358464848,ursMar1:0.7853468479):0.02832544079):1.520197044,(canFam3:0.08633768839,lycPic1:0.0299369457):1.031013555):0.154543701,((felCat8:0.2245059853,aciJub1:8.492748664):0.0005593275091,(panTig1:3.723256273,panPar1:0.1361109365):1e-08):0.1898282476):0.5206163342,(manPen1:0.1067834928,manJav1:0.1958928315):0.9488920695):0.7642877311):0.05598689826,((eriEur2:1e-08,sorAra2:0.8222004498):1e-08,conCri1:1e-08):1e-08):0.08502713186):1.610479966,((((((((((((mm10:0.06303707755,musCar1:1.281293358):1e-08,musPah1:0.0945157911):1e-08,rn6:0.2408568091):0.08972026229,merUng1:0.5063595016):1e-08,((criGri1:1.342534883,mesAur1:1e-08):1e-08,micOch1:0.1195741531):1e-08):0.1337153535,nanGal1:1.31048602):0.5041060785,jacJac1:0.4209079659):1.403633289,(casCan1:0.7737904558,dipOrd2:1.991274332):0.1784927297):1e-08,((hetGla2:1.185508726,fukDam1:0.5877097608):1e-08,((chiLan1:0.3002204346,octDeg1:0.1536818492):1.005574546,cavPor3:1.265517894):0.2407619263):0.05236333846):0.9233729265,(speTri2:1e-08,marMar1:1e-08):3.724800218):1e-08,(oryCun2:10,ochPri3:6.946695612):2.295969712):1e-08,tupChi1:0.7092511129):1e-08):1e-08,galVar1:4.037759483):0.09336654587,((micMur3:0.1219377845,proCoq1:0.203074578):0.5385246516,otoGar3:0.4666205505):1.694686009):0.3243508235,tarSyr2:1.930251858):0.002680233266,((calJac3:0.09101604427,aotNan1:0.03081224455):1e-08,(saiBol1:0.05009725252,cebCap1:0.06713922164):0.01026491249):0.03421072469):0.1012140871,(((((rheMac8:1e-08,macFas5:0.0205130438):1e-08,macNem1:1e-08):0.01011255353,(papAnu3:1e-08,(manLeu1:1e-08,cerAty1:0.01028501938):1e-08):1e-08):0.02081009417,chlSab2:0.08159540265):0.0103191131,((colAng1:1e-08,pilTep1:0.02185711934):1e-08,(nasLar1:0.02081209449,(rhiRox1:0.01046915659,rhiBie1:1e-08):1e-08):1e-08):1e-08):0.02078765311):0.0539608316,nomLeu3:0.03146248995):1e-08,ponAbe2:0.03277409256):0.02075123441,gorGor5:0.02075816712):1e-08,(panTro5:1e-08,panPan2:1e-08):1e-08,hg38:0.01026439014);
SIRT4	(((((((((((((phaCin1:0.06413443792,sarHar1:0.1240687478):0.3210054093,((((loxAfr3:0.07848807197,triMan1:0.07109915903):0.003110124788,proCap2:0.1164254943):0.01711937179,(((chrAsi1:0.05905646512,echTel2:0.1009362529):0.03065393349,eleEdw1:0.118727942):0.005024820327,oryAfe1:0.1365137326):0.0152454848):0.04851844895,(dasNov3:0.1107686884,choHof2:0.05941988226):0.05102997839):0.02699374887):1e-08,((((((((((((oviAri4:1e-08,oviCan1:1e-08):1e-08,capHir2:0.004243043746):0.004308572304,panHod1:0.01294942655):0.004362234134,(((bisBis1:1e-08,bosMut1:1e-08):1e-08,(bosInd1:1e-08,bosTau8:1e-08):0.004256725751):0.004288402705,bubBub1:0.008547886725):0.008561068715):0.004684392996,(odoVir1:0.0203198189,cerEla1:0.006268080785):0.02184035578):0.05912610926,(((((turTru3:1e-08,orcOrc1:0.0089492865):0.004379608654,delLeu1:0.004383327821):1e-08,lipVex1:0.01339409582):0.01785353403,phyCat1:0.01351898846):0.009646894372,(balAcu1:0.007929672352,balMys1:0.005160083031):1e-08):0.03663096403):0.01112039092,susScr11:0.06750784794):1e-08,(((camFer2:1e-08,camBac1:1e-08):0.004430840725,camDro1:1e-08):1e-08,vicPac2:0.004676110997):0.08538698592):0.01802596445,(((equCab3:1e-08,equPrz1:1e-08):0.004388291454,equAsi1:0.004462522096):0.03894498927,cerSim1:0.06101237878):0.01352055195):0.01153688983,((((((myoBra1:0.008212589789,myoLuc2:0.009088193541):0.004468465927,myoDav1:0.009386740722):0.04630035778,eptFus1:0.05842345516):0.03197590606,minNat1:0.02161137866):0.008555063307,desRot1:0.0582780439):0.02142297285,(((pteAle1:1e-08,pteVam2:0.004314222866):0.02144141806,rouAeg1:0.01422725395):0.04622861528,(rhiSin1:0.08449170941,hipArm1:0.02698540036):0.03459059995):1e-08):0.01549107995):1e-08,(((((((lepWed1:0.00868267045,neoSch1:1e-08):0.01764545824,odoRosDiv1:0.004359194344):0.02635911762,((musFur1:0.02063403701,enhLut1:0.006496933047):0.01513309561,ailFul1:0.01974740262):0.01520885467):1e-08,(ailMel1:0.03519750475,ursMar1:0.02983040089):0.02194850473):0.008360045916,(canFam3:0.004335970377,lycPic1:1e-08):0.08787939204):0.01392643977,((felCat8:1e-08,aciJub1:0.01352373476):0.004467764632,(panTig1:1e-08,panPar1:1e-08):1e-08):0.06409836215):0.03224203636,(manPen1:0.008558187863,manJav1:0.004456813294):0.05796142126):0.005117721929):1e-08,((eriEur2:0.1930016337,sorAra2:0.1958777491):0.0180866632,conCri1:0.09516780462):0.0257164723):0.01508056011):0.02121973376,((((((((((((mm10:0.01706809432,musCar1:1e-08):0.02648004167,musPah1:0.01319257455):1e-08,rn6:0.05046233911):0.01881627856,merUng1:0.09305621368):0.02834866357,((criGri1:0.009254447029,mesAur1:0.02981290752):0.0193062956,micOch1:0.0306766551):1e-08):0.05232205406,nanGal1:0.05109074608):0.02826907054,jacJac1:0.1151648444):0.01195403187,(casCan1:0.0744845047,dipOrd2:0.07040365304):0.01486379146):0.01796454219,((hetGla2:0.05899706514,fukDam1:0.04312564605):0.0243550736,((chiLan1:0.07894239703,octDeg1:0.0575940648):0.004760100722,cavPor3:0.06348058797):0.01637831202):0.1159655328):1e-08,(speTri2:0.02641684873,marMar1:0.02527146148):0.07117009959):0.01563655728,(oryCun2:0.03720353101,ochPri3:0.1142488682):0.06607878343):0.01840850021,tupChi1:0.08144680841):0.006467431335):1e-08,galVar1:0.07487833573):0.02386971201,((micMur3:0.03095053266,proCoq1:0.02990610222):0.03514529963,otoGar3:0.05218131773):0.03250590555):1e-08,tarSyr2:0.07929451202):0.04043449288,((calJac3:0.02695532529,aotNan1:0.00605921618):1e-08,(saiBol1:0.02150424872,cebCap1:0.004406332796):1e-08):0.02521685697):0.01638519238,(((((rheMac8:0.004273209337,macFas5:1e-08):1e-08,macNem1:1e-08):1e-08,(papAnu3:0.008599396374,(manLeu1:1e-08,cerAty1:0.01291346988):1e-08):1e-08):0.004274436992,chlSab2:0.008868159594):1e-08,((colAng1:0.008577128893,pilTep1:1e-08):1e-08,(nasLar1:1e-08,(rhiRox1:1e-08,rhiBie1:1e-08):0.004277796706):1e-08):1e-08):0.01724338231):0.016457012,nomLeu3:0.01325604338):0.004416864378,ponAbe2:0.009526166225):0.00870359344,gorGor5:0.005266148206):0.003275271881,(panTro5:1e-08,panPan2:1e-08):1e-08,hg38:0.004276305524);
SIRT5	(((((((((((((((phaCin1:0.07823465,sarHar1:0.1241843374):0.01118648306,monDom5:0.2065072705):0.2651511875,ornAna2:0.09242602159):0.1441451551,((((loxAfr3:0.02415840036,triMan1:0.04020613917):1e-08,proCap2:0.08093908015):0.02001605894,(((chrAsi1:0.03637561355,echTel2:0.119982861):0.01519300963,eleEdw1:0.0446567409):1e-08,oryAfe1:0.03772540085):0.01110396033):0.02680137667,(dasNov3:0.05014365049,choHof2:0.06846533907):0.01449153655):0.01842552975):0.02167362891,((((((((((((oviAri4:1e-08,oviCan1:1e-08):1e-08,capHir2:1e-08):0.007793631545,panHod1:0.01563510202):0.003916694552,(((bisBis1:1e-08,bosMut1:0.007723746619):1e-08,(bosInd1:1e-08,bosTau8:0.002430024681):0.001423442551):0.003874496692,bubBub1:0.007756612337):0.01204116501):1e-08,(odoVir1:1e-08,cerEla1:0.006157021939):0.0280862521):0.04164397194,(((((turTru3:0.01176666602,orcOrc1:1e-08):0.007900476772,delLeu1:1e-08):0.007974163372,lipVex1:0.01197227696):0.0201161335,phyCat1:0.03276393526):1e-08,(balAcu1:0.007874471784,balMys1:0.01218118107):0.003918052383):0.04280034005):0.006461359583,susScr11:0.1043761135):0.005535300891,(((camFer2:1e-08,camBac1:1e-08):1e-08,camDro1:0.004171621924):0.01158682133,vicPac2:0.02965712523):0.05527084315):0.02554523591,(((equCab3:1e-08,equPrz1:0.00373818972):1e-08,equAsi1:1e-08):0.06745270658,cerSim1:0.04739980375):1e-08):1e-08,((((((myoBra1:0.007795505456,myoLuc2:1e-08):0.01558140531,myoDav1:1e-08):0.01163509561,eptFus1:1e-08):0.07208810073,minNat1:0.02866786301):0.01516518178,desRot1:0.04886461872):0.03867170942,(((pteAle1:0.00791219531,pteVam2:1e-08):0.02753599571,rouAeg1:0.03682712378):0.03960828868,(rhiSin1:0.01694819863,hipArm1:0.03600185092):0.03924854211):0.02486239672):0.04268827138):0.003931592826,(((((((lepWed1:1e-08,neoSch1:0.02121266159):0.00703620135,odoRosDiv1:0.02057899067):1e-08,((musFur1:0.01464653865,enhLut1:0.01396539019):0.01252150273,ailFul1:0.01416104255):0.01901307902):1e-08,(ailMel1:0.007914751906,ursMar1:0.004536755303):0.01987498051):0.008234255013,(canFam3:0.004370894307,lycPic1:0.004053830307):0.02537271905):0.0220740862,((felCat8:1e-08,aciJub1:0.01625118697):1e-08,(panTig1:0.003954751043,panPar1:1e-08):0.01195190734):0.03575851269):0.04125416224,(manPen1:0.005535775331,manJav1:0.01454025522):0.07838869229):0.01825698726):1e-08,((eriEur2:0.06084346456,sorAra2:0.1207025234):0.0348264509,conCri1:0.07419199996):0.0300432184):0.008564600171):0.008060213844,((((((((((((mm10:0.004005235836,musCar1:0.01237243247):0.004035537777,musPah1:0.01244403964):0.01321353096,rn6:0.1004571282):0.01919011501,merUng1:0.05765986883):0.0015710805,((criGri1:0.01807419336,mesAur1:0.02379587848):0.007365947703,micOch1:0.04792295232):1e-08):0.02975582572,nanGal1:0.02000337138):1e-08,jacJac1:0.08486039595):0.02288390743,(casCan1:0.09395695568,dipOrd2:0.08788516474):0.007510716843):0.03017344738,((hetGla2:0.04403278881,fukDam1:0.05601524689):0.03588219174,((chiLan1:0.06180975305,octDeg1:0.05521664724):0.007143072296,cavPor3:0.09274144115):0.00621479618):0.150780714):1e-08,(speTri2:0.009690089152,marMar1:0.02249743171):0.0823910415):0.0208866698,(oryCun2:0.05090353508,ochPri3:0.09056517587):0.0296110513):0.02042045422,tupChi1:0.06236274344):0.005740393065):1e-08,galVar1:0.06620405567):0.01288896147,((micMur3:0.05913596728,proCoq1:0.009501914005):0.03559149477,otoGar3:0.05387168733):0.002557598721):0.01046848632,tarSyr2:0.06896296762):0.04905442646,((calJac3:0.03527951603,aotNan1:9.562009914e-05):0.01270270826,(saiBol1:0.01438807113,cebCap1:0.01764743808):1e-08):0.02797836333):0.009747728489,(((((rheMac8:0.003929041507,macFas5:0.003959643207):1e-08,macNem1:0.0244846673):0.003926597633,(papAnu3:1e-08,(manLeu1:0.008471651171,cerAty1:0.004227558125):1e-08):1e-08):1e-08,chlSab2:0.0117566474):0.00390395179,((colAng1:0.008101038493,pilTep1:0.008287676986):0.003742989055,(nasLar1:1e-08,(rhiRox1:0.003895987163,rhiBie1:0.003898487548):1e-08):1e-08):1e-08):0.003877400906):0.007878175044,nomLeu3:0.01177915512):1e-08,ponAbe2:0.008584568224):0.0009654702296,gorGor5:0.01151587679):1e-08,(panTro5:1e-08,panPan2:1e-08):0.01118346741,hg38:0.008183370682);
SIRT6	(((((((((((((phaCin1:0.02250455768,sarHar1:0.05101710417):0.0427764433,monDom5:0.05021147128):0.3887978454,((((loxAfr3:0.1351089813,triMan1:0.1518167829):1e-08,proCap2:0.05735875723):0.03259746937,(((chrAsi1:0.1288178061,echTel2:0.09392506848):0.01557645374,eleEdw1:0.1486357788):1e-08,oryAfe1:0.1495896716):1e-08):0.06488651967,(dasNov3:0.1284689272,choHof2:0.1028631625):0.05911306568):0.006977892981):0.02198961441,((((((((((((oviAri4:1e-08,oviCan1:0.0468062894):0.02318415299,capHir2:0.004302577485):1e-08,panHod1:0.004228589):0.01348924326,(((bisBis1:1e-08,bosMut1:0.004206425662):1e-08,(bosInd1:1e-08,bosTau8:1e-08):0.004233221997):0.03009146084,bubBub1:0.0137472087):0.003783907767):0.01171844183,(odoVir1:0.01261907561,cerEla1:0.02226579421):0.02765566987):0.04472402449,(((((turTru3:1e-08,orcOrc1:0.006249944099):0.002454889964,delLeu1:0.004341807426):1e-08,lipVex1:0.01771864976):0.004363456265,phyCat1:0.01385208125):0.00873616753,(balAcu1:0.01344848945,balMys1:1e-08):1e-08):0.02599839093):0.01032526339,susScr11:0.05080229995):0.008839872827,(((camFer2:1e-08,camBac1:1e-08):1e-08,camDro1:1e-08):0.0126550016,vicPac2:0.01784452979):0.03276036052):0.02210191923,(((equCab3:0.007193561081,equPrz1:1e-08):0.004484131653,equAsi1:0.01744402319):0.0497295311,cerSim1:0.06185264929):0.05032687777):1e-08,((((((myoBra1:0.1057390849,myoLuc2:1e-08):0.03617895737,myoDav1:0.03020856977):0.02179850933,eptFus1:0.02456253475):0.02135648736,minNat1:0.03282559744):0.02220233051,desRot1:0.06211136448):0.06203624467,(((pteAle1:1e-08,pteVam2:0.008859702288):0.01001105526,rouAeg1:0.04979116734):0.1050645415,(rhiSin1:0.0523625928,hipArm1:0.03696330113):0.05004452535):0.00367287232):0.02407260982):0.006178295951,(((((((lepWed1:0.01306194453,neoSch1:0.004318943819):0.004346387132,odoRosDiv1:0.0220812211):0.008982486563,((musFur1:0.08411732558,enhLut1:0.008687025527):0.03294676441,ailFul1:0.04124358201):1e-08):1e-08,(ailMel1:0.01357034288,ursMar1:0.02765472177):0.004615793148):1e-08,(canFam3:1e-08,lycPic1:1e-08):0.055430428):1e-08,((felCat8:0.1165601621,aciJub1:0.02179461764):1e-08,(panTig1:0.01748992261,panPar1:0.06549908139):0.006025732395):0.06409698928):1e-08,(manPen1:0.040870423,manJav1:1e-08):0.0782243697):0.03266509315):0.01179163793,((eriEur2:0.2930217683,sorAra2:0.1575857606):0.00902208025,conCri1:0.144245166):1e-08):0.009064434476):0.0197235903,((((((((((musCar1:0.01109960071,musPah1:0.005757128247):0.05489706627,merUng1:0.08388436124):1e-08,criGri1:0.08927650579):0.06428134346,nanGal1:0.1310752174):0.0974463428,jacJac1:0.2331243392):0.0802316295,(casCan1:0.10195615,dipOrd2:0.07755663862):0.0299413283):1e-08,((hetGla2:0.07036668907,fukDam1:0.1082656596):0.005926854624,((chiLan1:0.05166528555,octDeg1:0.07551202219):1e-08,cavPor3:0.08125209825):0.03576728618):0.1398708807):0.01322788466,(speTri2:0.0693507011,marMar1:1e-08):10):0.0006193874896,ochPri3:0.3109604112):0.004951902962,tupChi1:0.1395142172):0.0114343626):1e-08,galVar1:0.1868926131):1e-08,((micMur3:0.1476211782,proCoq1:0.01554097991):0.05916552394,otoGar3:0.13009612):0.02120067586):0.07383455668,((calJac3:1e-08,aotNan1:0.03643633379):1e-08,(saiBol1:0.01352657067,cebCap1:0.03276436112):1e-08):0.01417154149):0.01861489378,(((((rheMac8:1e-08,macFas5:1e-08):1e-08,macNem1:1e-08):0.009025650717,(papAnu3:1e-08,(manLeu1:0.008959686518,cerAty1:0.01384248195):0.004531050272):1e-08):1e-08,chlSab2:0.004500534502):1e-08,((colAng1:0.004493086373,pilTep1:0.009130599179):1e-08,(nasLar1:1e-08,(rhiRox1:1e-08,rhiBie1:1e-08):0.01310721414):0.0004579712771):0.004525645214):0.004503721108):1e-08,nomLeu3:0.1195753034):1e-08,ponAbe2:0.01021675888):1e-08,gorGor5:1e-08):1e-08,(panTro5:1e-08,panPan2:1e-08):1e-08,hg38:0.009019514382);
SIRT7	(((((((((((((phaCin1:0.01236800164,sarHar1:0.006901895337):1e-08,monDom5:0.05222137629):0.1529484934,((((loxAfr3:0.03132410086,triMan1:0.03693580846):1e-08,proCap2:0.05134059306):0.02215639907,(((chrAsi1:0.05296727505,echTel2:0.05446218104):0.01732427594,eleEdw1:0.3960077285):1e-08,oryAfe1:0.03467548017):0.0274388332):0.07541735993,(dasNov3:0.03840634202,choHof2:0.02976289347):0.02747729578):1e-08):1e-08,((((((((((((oviAri4:1e-08,oviCan1:0.005136785565):0.003217741764,capHir2:1e-08):1e-08,panHod1:1e-08):1e-08,(((bisBis1:0.007156041394,bosMut1:0.004308547287):1e-08,(bosInd1:1e-08,bosTau8:1e-08):1e-08):0.003173046351,bubBub1:0.006344439685):0.003191963005):1e-08,(odoVir1:0.003167566876,cerEla1:0.01058259776):1e-08):0.01883247976,(((((turTru3:1e-08,orcOrc1:0.003178362522):1e-08,delLeu1:0.006334645397):0.003179357109,lipVex1:0.006367488283):0.003156573608,phyCat1:1e-08):0.003187710514,(balAcu1:0.008599002672,balMys1:1e-08):0.003181682525):0.01356592676):0.008901899646,susScr11:0.03844446592):1e-08,(((camFer2:1e-08,camBac1:0.05365825308):1e-08,camDro1:1e-08):1e-08,vicPac2:1e-08):0.06617695314):0.01513559751,(((equCab3:1e-08,equPrz1:1e-08):1e-08,equAsi1:1e-08):0.003881886106,cerSim1:0.04049763785):0.00601231182):1e-08,((((((myoBra1:1e-08,myoLuc2:1e-08):1e-08,myoDav1:0.01025114757):0.00490185183,eptFus1:0.00480416817):0.01985247146,minNat1:0.07048654085):1e-08,desRot1:0.06500837091):0.01203440676,(((pteAle1:0.0400303339,pteVam2:1e-08):1e-08,rouAeg1:0.1017318778):0.04107184853,(rhiSin1:0.006868157041,hipArm1:0.04172598086):0.01438320157):0.003996225206):0.01088339673):1e-08,(((((((lepWed1:1e-08,neoSch1:0.0032057691):0.00980001197,odoRosDiv1:0.006534113657):0.003479725751,((musFur1:0.004521084003,enhLut1:0.03527396988):1e-08,ailFul1:0.01885322957):1e-08):1e-08,(ailMel1:0.007311311553,ursMar1:0.02114855551):0.03615578826):0.004126075231,(canFam3:0.0002551659043,lycPic1:0.003061959914):0.02981942399):1e-08,((felCat8:0.004943893942,aciJub1:0.01485773693):1e-08,(panTig1:1e-08,panPar1:1e-08):1e-08):0.01585292673):1e-08,(manPen1:0.009906398925,manJav1:0.02603388513):0.169767818):0.003312955893):0.00297065581,((eriEur2:0.169787826,sorAra2:0.1005177324):0.01374730679,conCri1:0.122608327):0.05870898069):0.01865025248):0.01887985625,((((((((((((mm10:0.00319848692,musCar1:1e-08):0.003167554815,musPah1:0.003164737702):0.002992872525,rn6:0.02091547685):0.01973971983,merUng1:0.02900467618):1e-08,((criGri1:0.008574947049,mesAur1:0.003191099842):0.009264175919,micOch1:0.03250059539):1e-08):0.006593964668,nanGal1:0.03350252735):0.007095156236,jacJac1:0.04813326654):1e-08,(casCan1:0.02662461473,dipOrd2:0.0903326389):1e-08):1e-08,((hetGla2:0.01226568288,fukDam1:0.02994888905):0.01966710837,((chiLan1:0.03410865942,octDeg1:0.02304083285):0.003734283864,cavPor3:0.02776635487):0.01101120654):0.01967390089):0.002853939918,(speTri2:1e-08,marMar1:0.01923340387):0.0325779618):0.005529734789,ochPri3:0.2027486831):1e-08,tupChi1:0.2180935701):0.007808131114):1e-08,galVar1:0.03759535002):0.007812980459,((micMur3:0.006511585351,proCoq1:0.009746481733):0.003028708681,otoGar3:0.03450546753):0.0104756774):1e-08,tarSyr2:0.0153750032):0.02300483945,((calJac3:0.02019375233,aotNan1:0.006331805838):1e-08,(saiBol1:0.00365850009,cebCap1:1e-08):1e-08):0.01981554187):1e-08,(((((rheMac8:1e-08,macFas5:1e-08):0.0031695009,macNem1:1e-08):0.003169595482,(papAnu3:0.00316986203,(manLeu1:0.004243704525,cerAty1:1e-08):1e-08):1e-08):1e-08,chlSab2:1e-08):1e-08,((colAng1:0.0617253346,pilTep1:0.003212927149):1e-08,(nasLar1:1e-08,(rhiRox1:1e-08,rhiBie1:1e-08):1e-08):1e-08):0.003184815929):1e-08):1e-08,ponAbe2:0.174232156):1e-08,gorGor5:1e-08):1e-08,(panTro5:1e-08,panPan2:1e-08):0.003174981114,hg38:1e-08);
SIT1	((((((((((((((phaCin1:0.06319817018,sarHar1:0.1884429602):0.7865773904,ornAna2:2.186424696):1.073544472,((((loxAfr3:0.1381462417,triMan1:0.1182387622):0.03221943372,proCap2:0.3375812839):0.05472300797,(((chrAsi1:0.2288174066,echTel2:0.4238828109):1e-08,eleEdw1:0.3616369531):0.01584538739,oryAfe1:0.3559746506):0.01815021309):0.0924827617,(dasNov3:0.2997047853,choHof2:0.1198258568):0.1360836261):0.0487342179):1e-08,((((((((((((oviAri4:0.09603922408,oviCan1:0.009317816558):0.02479591063,capHir2:0.04162114023):1e-08,panHod1:0.009597371374):0.0353602711,(((bisBis1:1e-08,bosMut1:1e-08):0.006588723255,(bosInd1:1e-08,bosTau8:1e-08):1e-08):0.01353649587,bubBub1:1e-08):0.05585427676):0.000821491226,(odoVir1:0.02564328334,cerEla1:0.07428606099):0.08382872889):0.3317601279,(((((turTru3:0.01577261136,orcOrc1:0.007336044195):0.02759527691,delLeu1:0.04505719318):0.02785710383,lipVex1:0.02005755636):0.022959244,phyCat1:0.02315619616):1e-08,(balAcu1:0.0248574759,balMys1:1e-08):0.02835351426):0.06475615182):0.04068196625,susScr11:0.202415578):1e-08,(((camFer2:1e-08,camBac1:1e-08):1e-08,camDro1:0.007676533726):1e-08,vicPac2:1e-08):0.1762127715):0.09465553378,(((equCab3:1e-08,equPrz1:0.007136855118):1e-08,equAsi1:0.03906083758):0.2520603719,cerSim1:0.1162165596):0.03636637433):1e-08,((((((myoBra1:0.01842041792,myoLuc2:0.01982290269):0.0145224327,myoDav1:0.05408693438):0.09534235999,eptFus1:0.07052777156):0.1355556336,minNat1:0.09233978063):0.03302297517,desRot1:0.1204075049):0.02127519115,(((pteAle1:0.009782782247,pteVam2:0.08082592472):0.1219835005,rouAeg1:0.1617253666):0.1070623076,(rhiSin1:0.05760052128,hipArm1:0.1061689199):0.03206158946):0.02467853908):0.06612328641):1e-08,(((((((lepWed1:0.03616078102,neoSch1:1e-08):0.02136187545,odoRosDiv1:0.02904555718):0.05185896025,((musFur1:0.005372962729,enhLut1:0.008281792301):0.03376394797,ailFul1:0.08934070184):0.03044655328):0.007067140428,(ailMel1:0.02194631614,ursMar1:1e-08):0.03799989208):0.06241387569,(canFam3:1e-08,lycPic1:1e-08):0.1667865563):0.02087716684,((felCat8:0.006757193005,aciJub1:1e-08):1e-08,(panTig1:1e-08,panPar1:1e-08):0.01364087975):0.1176874468):0.1158725487,(manPen1:0.02298361728,manJav1:0.0477545412):0.4551162953):1e-08):0.008418112804,((eriEur2:0.2995436813,sorAra2:0.9846042041):0.06474433545,conCri1:0.364277243):0.1131029197):0.03599180819):0.01594681918,((((((((((((mm10:0.03446851723,musCar1:0.01016408049):0.02113474694,musPah1:0.06528108417):0.04221800629,rn6:0.09793519203):0.1141559896,merUng1:0.2711582016):0.06287663642,((criGri1:0.05427387285,mesAur1:0.114688629):0.05254201083,micOch1:0.1247214949):0.07087811336):0.1317840146,nanGal1:0.3525548318):0.091571137,jacJac1:0.2188326393):0.07086598698,(casCan1:0.197345185,dipOrd2:0.3405930997):0.01736740999):0.02768277438,((hetGla2:0.1049339641,fukDam1:0.07397060132):0.02680716722,((chiLan1:0.2461189368,octDeg1:0.1892267356):0.02437762795,cavPor3:0.1569000622):0.02376290506):0.1524731156):1e-08,(speTri2:0.01485026213,marMar1:0.02264503121):0.07358424452):0.05291806173,(oryCun2:0.2219987561,ochPri3:0.3183198121):0.1114673943):1e-08,tupChi1:0.2621557806):1e-08):0.0146835038,galVar1:0.1209958341):1e-08,((micMur3:0.09127759621,proCoq1:0.05630932173):0.09052638931,otoGar3:0.1568433284):0.09358443325):0.01713052304,tarSyr2:0.1001015098):0.04707702668,((calJac3:0.03920812625,aotNan1:0.01437481185):1e-08,(saiBol1:0.03531479191,cebCap1:0.02130188948):0.01380595117):0.05792218069):0.007613664611,(((((rheMac8:1e-08,macFas5:1e-08):1e-08,macNem1:1e-08):1e-08,(papAnu3:1e-08,(manLeu1:1e-08,cerAty1:1e-08):1e-08):1e-08):1e-08,chlSab2:1e-08):0.01484502703,((colAng1:0.007316269017,pilTep1:1e-08):0.007338783221,(rhiRox1:1e-08,rhiBie1:1e-08):1e-08):0.007362160517):0.01500219661):0.01522359596,nomLeu3:0.0298073275):0.0146407481,ponAbe2:0.01456356565):1e-08,gorGor5:0.007298906555):1e-08,(panTro5:1e-08,panPan2:0.007210931283):1e-08,hg38:1e-08);
SIVA1	((((((((((((((phaCin1:0.07737631631,sarHar1:0.05983728322):0.03251691755,monDom5:0.05043414402):0.4628913296,((((loxAfr3:0.01438980798,triMan1:0.1305295909):0.009182562496,proCap2:0.1043432037):0.02045085075,(((chrAsi1:0.1070700534,echTel2:0.3021846496):0.01187368128,eleEdw1:0.1706615231):0.008862924649,oryAfe1:0.0685591771):0.01040151574):0.1016859402,(dasNov3:0.1939088839,choHof2:0.09953910931):0.09409304122):0.01473461591):0.08244195256,((((((((((((oviAri4:1e-08,oviCan1:1e-08):0.04458007383,capHir2:0.006185762726):1e-08,panHod1:0.0290677163):1e-08,(((bisBis1:0.1070458663,bosMut1:1e-08):1e-08,bosTau8:1e-08):0.01236744318,bubBub1:0.01241205516):0.01249181179):0.0190376405,(odoVir1:0.01749741855,cerEla1:1e-08):0.001458572771):0.04915645449,(((((turTru3:0.01253035649,orcOrc1:1e-08):0.01260169284,delLeu1:0.01887783793):1e-08,lipVex1:0.01954774482):1e-08,phyCat1:0.02929777126):1e-08,(balAcu1:0.01552524765,balMys1:0.0126126327):1e-08):0.01308649787):0.02281901374,susScr11:0.1000122489):0.008008823463,(((camFer2:1e-08,camBac1:1e-08):1e-08,camDro1:1e-08):0.005024886218,vicPac2:0.03140542727):0.08565398307):0.02792460987,(((equCab3:0.006178337897,equPrz1:1e-08):0.006279191351,equAsi1:1e-08):0.04686978721,cerSim1:0.02379338952):0.02585883002):0.006812646324,(((((myoBra1:0.1779917289,myoDav1:1e-08):1e-08,eptFus1:0.03537302829):0.05239089263,minNat1:0.05910303372):0.01566237573,desRot1:0.1446988469):0.02639816616,(((pteAle1:0.006276684347,pteVam2:1e-08):0.004593696512,rouAeg1:0.02796794869):0.09795484566,(rhiSin1:0.05116590132,hipArm1:0.03656579441):0.03527723803):1e-08):0.06668273973):1e-08,(((((((lepWed1:0.006322513995,neoSch1:0.006248823774):0.01852099672,odoRosDiv1:0.007553754278):0.03291804476,((musFur1:0.08264379831,enhLut1:1e-08):0.0602922542,ailFul1:0.05128667775):1e-08):1e-08,(ailMel1:0.01523382735,ursMar1:0.02194321094):0.01916855274):0.03827771137,(canFam3:1e-08,lycPic1:0.006154121048):0.04098345643):0.0275491588,((felCat8:1e-08,aciJub1:0.02358124899):1e-08,(panTig1:0.01005870774,panPar1:1e-08):0.01451343865):0.03904163219):0.02422957409,(manPen1:1e-08,manJav1:0.02236275822):0.06477492806):0.02391080394):0.03565765191,((eriEur2:0.2023345953,sorAra2:0.2951737497):0.003279600576,conCri1:0.4964461692):0.03785906535):0.05057187895):0.02174058924,((((((((((((mm10:1e-08,musCar1:0.03774617098):0.0443828528,musPah1:0.01993047914):0.04804505218,rn6:0.0251648311):0.02580055637,merUng1:0.07284135203):0.01415331902,((criGri1:0.04964727934,mesAur1:0.09494719762):0.02340719929,micOch1:0.07713198426):1e-08):0.1369030415,nanGal1:0.1101871317):0.07411607963,jacJac1:0.1159650017):0.02752492914,(casCan1:0.04436794505,dipOrd2:0.180791251):0.01194009802):0.03945961293,((hetGla2:0.0382256532,fukDam1:0.05271248428):0.03861647364,((chiLan1:0.01850525303,octDeg1:0.08579391732):0.01226955501,cavPor3:0.05717765733):0.006200641609):0.04572757082):0.006352113026,(speTri2:0.007475195664,marMar1:1e-08):0.0793208016):1e-08,ochPri3:0.3374422437):0.04669708031,tupChi1:0.2008919211):0.008596049727):0.007686652648,galVar1:0.09159566773):0.03293468536,((micMur3:0.02807717323,proCoq1:0.03769984862):0.02728828943,otoGar3:0.06339845632):0.02228232154):0.01864725896,tarSyr2:0.1176910389):0.06636388567,((calJac3:0.02981976764,aotNan1:0.01265731696):1e-08,(saiBol1:0.01904221969,cebCap1:0.01270000985):1e-08):0.00607356325):0.006563306644,(((((rheMac8:1e-08,macFas5:1e-08):1e-08,macNem1:1e-08):1e-08,(papAnu3:1e-08,(manLeu1:0.006179261698,cerAty1:1e-08):1e-08):1e-08):1e-08,chlSab2:0.006226534809):1e-08,((colAng1:0.006136500055,pilTep1:0.01230121672):0.006209813205,(rhiRox1:1e-08,rhiBie1:1e-08):1e-08):1e-08):0.02537800277):0.006309237179,nomLeu3:0.006239996824):1e-08,ponAbe2:0.006319754506):0.01876666161,gorGor5:0.006167337945):1e-08,(panTro5:1e-08,panPan2:0.006210317233):1e-08,hg38:1e-08);
SIX1	((((((((((((((phaCin1:1e-08,sarHar1:1e-08):1e-08,monDom5:0.004564209337):0.05781475436,((((loxAfr3:0.007404576727,triMan1:1e-08):1e-08,proCap2:0.005832149326):1e-08,(((chrAsi1:1e-08,echTel2:1e-08):1e-08,eleEdw1:1e-08):1e-08,oryAfe1:1e-08):1e-08):1e-08,(dasNov3:1e-08,choHof2:0.01118860798):0.01817577116):0.00583208519):1e-08,((((((((((((oviAri4:1e-08,oviCan1:0.01083840779):1e-08,capHir2:1e-08):1e-08,panHod1:0.004793787716):0.004786028985,(((bisBis1:0.00504570656,bosMut1:1e-08):1e-08,(bosInd1:1e-08,bosTau8:1e-08):1e-08):1e-08,bubBub1:1e-08):1e-08):1e-08,(odoVir1:0.004976695226,cerEla1:1e-08):1e-08):0.01739741773,(((((turTru3:1e-08,orcOrc1:1e-08):1e-08,delLeu1:1e-08):1e-08,lipVex1:1e-08):1e-08,phyCat1:1e-08):1e-08,(balAcu1:1e-08,balMys1:1e-08):1e-08):0.005461874169):1e-08,susScr11:1e-08):0.007973286095,(((camFer2:1e-08,camBac1:1e-08):1e-08,camDro1:0.006071794038):1e-08,vicPac2:1e-08):1e-08):1e-08,(((equCab3:1e-08,equPrz1:1e-08):1e-08,equAsi1:1e-08):1e-08,cerSim1:1e-08):1e-08):0.005832314308,((((((myoBra1:1e-08,myoLuc2:1e-08):1e-08,myoDav1:1e-08):1e-08,eptFus1:1e-08):1e-08,minNat1:1e-08):1e-08,desRot1:0.005442638201):1e-08,(((pteAle1:1e-08,pteVam2:1e-08):1e-08,rouAeg1:1e-08):0.005486303537,(rhiSin1:1e-08,hipArm1:1e-08):1e-08):1e-08):1e-08):1e-08,(((((((lepWed1:1e-08,neoSch1:0.004934470058):1e-08,odoRosDiv1:1e-08):0.005019769676,((musFur1:1e-08,enhLut1:0.005157910495):1e-08,ailFul1:1e-08):1e-08):0.005373662328,(ailMel1:1e-08,ursMar1:0.005424530225):0.005491248964):1e-08,(canFam3:1e-08,lycPic1:0.00537377167):1e-08):1e-08,((felCat8:1e-08,aciJub1:0.005654297009):1e-08,(panTig1:1e-08,panPar1:1e-08):1e-08):1e-08):1e-08,(manPen1:0.01222712683,manJav1:1e-08):0.005832914824):1e-08):1e-08,((eriEur2:1e-08,sorAra2:1e-08):1e-08,conCri1:0.01129866168):1e-08):1e-08):1e-08,((((((((((((mm10:1e-08,musCar1:1e-08):1e-08,musPah1:1e-08):1e-08,rn6:1e-08):1e-08,merUng1:0.005442029735):1e-08,((criGri1:1e-08,mesAur1:1e-08):1e-08,micOch1:1e-08):1e-08):0.005381521042,nanGal1:0.005673498612):1e-08,jacJac1:0.01807374608):1e-08,(casCan1:0.005362886853,dipOrd2:0.005639064793):1e-08):1e-08,((hetGla2:1e-08,fukDam1:1e-08):1e-08,((chiLan1:1e-08,octDeg1:1e-08):1e-08,cavPor3:0.01272997069):1e-08):1e-08):1e-08,(speTri2:1e-08,marMar1:0.005438824027):1e-08):1e-08,(oryCun2:1e-08,ochPri3:0.01207194907):0.005660051745):1e-08,tupChi1:0.01718162375):1e-08):1e-08,galVar1:0.0108990538):1e-08,((micMur3:1e-08,proCoq1:1e-08):1e-08,otoGar3:0.00567378308):1e-08):1e-08,tarSyr2:0.006708600454):1e-08,((calJac3:0.005349607936,aotNan1:1e-08):1e-08,(saiBol1:1e-08,cebCap1:1e-08):1e-08):1e-08):1e-08,(((((rheMac8:1e-08,macFas5:0.005307445336):1e-08,macNem1:1e-08):0.005673822512,(papAnu3:1e-08,(manLeu1:1e-08,cerAty1:1e-08):1e-08):1e-08):1e-08,chlSab2:1e-08):1e-08,((colAng1:1e-08,pilTep1:1e-08):1e-08,(nasLar1:1e-08,(rhiRox1:1e-08,rhiBie1:1e-08):1e-08):1e-08):1e-08):1e-08):1e-08,nomLeu3:1e-08):1e-08,ponAbe2:1e-08):0.005536531665,gorGor5:1e-08):1e-08,(panTro5:1e-08,panPan2:1e-08):1e-08,hg38:1e-08);
SIX2	((((((((((((((phaCin1:1e-08,sarHar1:1e-08):0.003937579744,monDom5:1e-08):0.03830170661,((((loxAfr3:1e-08,triMan1:1e-08):1e-08,proCap2:0.01148869741):1e-08,(((chrAsi1:1e-08,echTel2:0.004283731404):1e-08,eleEdw1:0.01708541595):1e-08,oryAfe1:1e-08):0.003850268591):1e-08,(dasNov3:0.006051965421,choHof2:0.0368264279):0.002164944431):1e-08):1e-08,((((((((((((oviAri4:1e-08,oviCan1:0.01420609759):1e-08,capHir2:1e-08):1e-08,panHod1:1e-08):0.0113838705,(((bisBis1:1e-08,bosMut1:0.00359199732):0.007553519836,(bosInd1:1e-08,bosTau8:1e-08):1e-08):1e-08,bubBub1:1e-08):1e-08):1e-08,(odoVir1:1e-08,cerEla1:0.00373385164):0.003738207406):1e-08,(((((turTru3:0.0540636795,orcOrc1:1e-08):1e-08,delLeu1:0.003702267488):1e-08,lipVex1:1e-08):1e-08,phyCat1:1e-08):1e-08,(balAcu1:0.003709657377,balMys1:1e-08):1e-08):0.003620301672):1e-08,susScr11:1e-08):1e-08,(((camFer2:1e-08,camBac1:1e-08):0.03232499787,camDro1:0.008196170069):1e-08,vicPac2:1e-08):1e-08):1e-08,(((equCab3:1e-08,equPrz1:1e-08):1e-08,equAsi1:1e-08):1e-08,cerSim1:0.003774757925):1e-08):1e-08,((((((myoBra1:0.003345285537,myoLuc2:1e-08):9.555877538e-05,myoDav1:0.09830585815):1e-08,eptFus1:0.001694307412):1e-08,minNat1:1e-08):0.02027568364,desRot1:0.004082379828):1e-08,(((pteAle1:1e-08,pteVam2:0.0072682437):1e-08,rouAeg1:1e-08):0.009053927547,(rhiSin1:1e-08,hipArm1:0.01133636263):1e-08):1e-08):1e-08):1e-08,(((((((lepWed1:1e-08,neoSch1:1e-08):1e-08,odoRosDiv1:0.003920696555):1e-08,((musFur1:1e-08,enhLut1:1e-08):1e-08,ailFul1:1e-08):1e-08):1e-08,(ailMel1:1e-08,ursMar1:0.110614902):1e-08):1e-08,(canFam3:0.07418016857,lycPic1:0.003812603081):1e-08):1e-08,((felCat8:1e-08,aciJub1:0.07406227991):1e-08,(panTig1:0.0412377035,panPar1:1e-08):1e-08):0.01494937371):1e-08,(manPen1:1e-08,manJav1:1e-08):0.003812489056):1e-08):1e-08,((eriEur2:0.2064348311,sorAra2:0.01230320144):1e-08,conCri1:1e-08):1e-08):0.003471623694):1e-08,((((((((((((mm10:1e-08,musCar1:1e-08):1e-08,musPah1:1e-08):1e-08,rn6:0.1222925786):1e-08,merUng1:0.03173262013):1e-08,((criGri1:0.01513470149,mesAur1:0.003944809908):1e-08,micOch1:0.008022703117):0.003658589172):1e-08,nanGal1:0.007919977605):1e-08,jacJac1:0.01542095301):0.0229547289,(casCan1:0.01642088752,dipOrd2:0.003901090891):1e-08):1e-08,((hetGla2:0.007767373046,fukDam1:0.003852417583):1e-08,((chiLan1:0.007605055464,octDeg1:0.007570062376):0.003907656596,cavPor3:0.0160708764):1e-08):0.01126562217):1e-08,(speTri2:1e-08,marMar1:1e-08):1e-08):1e-08,(oryCun2:0.03842014895,ochPri3:0.02590858619):1e-08):1e-08,tupChi1:0.02457428168):1e-08):1e-08,galVar1:1e-08):1e-08,((micMur3:1e-08,proCoq1:1e-08):1e-08,otoGar3:0.00389180668):0.00390740915):1e-08,tarSyr2:0.004322761182):0.004251123379,((calJac3:1e-08,aotNan1:1e-08):1e-08,(saiBol1:0.004037103272,cebCap1:0.004041953176):1e-08):1e-08):1e-08,(((((rheMac8:1e-08,macFas5:1e-08):1e-08,macNem1:0.4874088332):1e-08,(papAnu3:0.4873621192,(manLeu1:1e-08,cerAty1:1e-08):1e-08):1e-08):1e-08,chlSab2:0.4873167905):1e-08,((colAng1:1e-08,pilTep1:0.4872727933):1e-08,(nasLar1:0.05368167898,(rhiRox1:1e-08,rhiBie1:0.4872282144):1e-08):1e-08):1e-08):1e-08):1e-08,nomLeu3:1e-08):1e-08,ponAbe2:0.2648748411):1e-08,gorGor5:0.004056082646):1e-08,(panTro5:1e-08,panPan2:1e-08):1e-08,hg38:1e-08);
SIX3	(((((((((((((phaCin1:1e-08,sarHar1:1e-08):1e-08,monDom5:1e-08):0.110708665,((((loxAfr3:1e-08,triMan1:0.2062623613):1e-08,proCap2:0.01655245014):0.002229739258,(((chrAsi1:0.0259647352,echTel2:0.02636441183):1e-08,eleEdw1:0.1968251659):1e-08,oryAfe1:0.01567524781):1e-08):0.06005820555,(dasNov3:10,choHof2:0.006568787028):0.0678690327):1e-08):0.09494542924,((((((((((((oviAri4:0.04221738341,oviCan1:0.07698564487):0.02115693481,capHir2:0.0189518671):1e-08,panHod1:1e-08):1e-08,(((bisBis1:1e-08,bosMut1:1e-08):1e-08,(bosInd1:1e-08,bosTau8:1e-08):0.01526071169):0.02652245438,bubBub1:0.02569588375):1e-08):1e-08,(odoVir1:0.006677872142,cerEla1:1e-08):0.01992371997):0.03524909618,((((orcOrc1:0.06986650835,delLeu1:1e-08):1e-08,lipVex1:1.438232674):1e-08,phyCat1:0.1211755145):1e-08,(balAcu1:0.009560510204,balMys1:1e-08):1e-08):1.409514978):0.02570622829,susScr11:0.008553133444):0.002702421872,(((camFer2:1e-08,camBac1:0.08517145452):1e-08,camDro1:1e-08):1e-08,vicPac2:0.4175217126):1e-08):0.005367270288,(((equCab3:1e-08,equPrz1:3.357288423):0.06443072093,equAsi1:0.1315673703):1e-08,cerSim1:0.01161876737):0.05383879559):1e-08,(((((myoBra1:1e-08,myoDav1:1e-08):1e-08,eptFus1:2.186549951):0.01245845139,minNat1:0.2254609036):0.0128560156,desRot1:1e-08):0.06441374095,(((pteAle1:1e-08,pteVam2:0.1049932371):1e-08,rouAeg1:0.007305613302):1e-08,(rhiSin1:1e-08,hipArm1:0.01085508913):0.01781517951):0.02736047764):1e-08):1e-08,(((((((lepWed1:1e-08,neoSch1:0.006140463412):0.001978726297,odoRosDiv1:0.007986062865):1e-08,((musFur1:1e-08,enhLut1:0.006044673569):0.0002994500228,ailFul1:0.01183397009):0.00163911406):1e-08,(ailMel1:0.004455581263,ursMar1:1e-08):0.02491259252):1e-08,(canFam3:1e-08,lycPic1:1e-08):0.03002404362):1e-08,((felCat8:0.01546012555,aciJub1:0.101508915):1e-08,(panTig1:0.0626281785,panPar1:1.175192684):1e-08):1e-08):0.01933965447,(manPen1:1e-08,manJav1:1e-08):1e-08):1e-08):0.02023435071,((eriEur2:0.9116296005,sorAra2:0.1257379115):0.1238944179,conCri1:0.05468106322):0.02085172369):1e-08):1e-08,((((((((((((mm10:0.1265213176,musCar1:0.004261709285):1e-08,musPah1:0.05765538257):0.007599824367,rn6:0.03460470963):1e-08,merUng1:0.06430422973):0.03342535437,((criGri1:0.07556737323,mesAur1:0.6862180393):1e-08,micOch1:0.06137622229):1e-08):1e-08,nanGal1:0.09339721393):1e-08,jacJac1:0.07913193795):1e-08,(casCan1:0.03688707361,dipOrd2:0.0140609241):0.07584276368):1e-08,((hetGla2:1e-08,fukDam1:1e-08):1e-08,((chiLan1:0.07848201142,octDeg1:0.05013345602):1e-08,cavPor3:1e-08):1e-08):0.04778099913):1e-08,(speTri2:1e-08,marMar1:1e-08):1e-08):1e-08,(oryCun2:10,ochPri3:0.08653461946):0.1689614118):0.009564984617,tupChi1:1e-08):0.003038462498):1e-08,galVar1:0.1417917745):0.07061308603,((micMur3:1e-08,proCoq1:0.01498301356):1e-08,otoGar3:0.1105956479):0.02699544983):0.006477827426,((calJac3:1e-08,aotNan1:0.7467362552):0.1470517958,(saiBol1:0.0291687203,cebCap1:0.005268608847):0.01988084257):1e-08):1e-08,(((((rheMac8:0.1390538459,macFas5:1e-08):1e-08,macNem1:0.01970627718):1e-08,(papAnu3:1e-08,(manLeu1:1e-08,cerAty1:1e-08):1e-08):1e-08):1e-08,chlSab2:1e-08):1e-08,((colAng1:0.01970550917,pilTep1:0.00762866094):1e-08,(nasLar1:1e-08,(rhiRox1:1e-08,rhiBie1:1e-08):0.01144055417):0.003376969412):1e-08):1e-08):1e-08,nomLeu3:0.0930226568):1e-08,ponAbe2:1e-08):1e-08,gorGor5:1e-08):1e-08,(panTro5:0.007456873769,panPan2:0.07666951203):1e-08,hg38:0.01481771003);
SIX4	(((((((((((((((phaCin1:0.04126138994,sarHar1:0.06366322428):0.01331572816,monDom5:0.04780505152):0.1947163021,ornAna2:0.9113970576):0.1525952854,((((loxAfr3:0.05806703524,triMan1:0.0636140548):0.007111823395,proCap2:0.08627955384):0.01285626643,(((chrAsi1:0.05433494891,echTel2:0.1219703705):0.01202817327,eleEdw1:0.06145536691):1e-08,oryAfe1:0.02125770265):0.005897913866):0.02680912722,(dasNov3:0.103910836,choHof2:0.04580315128):0.03662628863):1e-08):0.02846490987,((((((((((((oviAri4:0.063978651,oviCan1:1e-08):0.594543434,capHir2:0.006861089855):0.003422934763,panHod1:0.01809620032):0.04453357557,(((bisBis1:0.002972081212,bosMut1:0.003204632748):1e-08,(bosInd1:1e-08,bosTau8:0.01071672049):0.00540600336):0.002947780165,bubBub1:0.003155614721):0.09384274907):1e-08,(odoVir1:0.01302260987,cerEla1:0.3605244897):0.008614838855):0.0403400289,(((((turTru3:0.005311063755,orcOrc1:0.003029172621):1e-08,delLeu1:0.01356029197):0.002348721462,lipVex1:0.009876357107):0.006347835693,phyCat1:0.009751847782):1e-08,(balAcu1:0.002903581197,balMys1:0.003568151407):0.003588784975):0.01433423583):0.003234856161,susScr11:0.1232895781):0.002132137506,(((camFer2:1e-08,camBac1:1e-08):1e-08,camDro1:0.003749396081):0.0167891238,vicPac2:0.01283019566):0.04788965084):0.05696444277,(((equCab3:0.004608115949,equPrz1:0.002302435573):0.002304289145,equAsi1:1e-08):0.03072347379,cerSim1:0.04922138415):0.01059635547):1e-08,((((((myoBra1:0.01151875766,myoLuc2:0.01372089753):7.350104154e-05,myoDav1:0.02815903805):0.003752495067,eptFus1:0.01190263868):0.01998044363,minNat1:0.03210805019):0.02112754102,desRot1:0.2065033883):0.0402119545,(((pteAle1:1e-08,pteVam2:0.002384585955):0.009655891082,rouAeg1:0.002408139742):0.02438997881,(rhiSin1:0.01203470311,hipArm1:0.009239193659):0.04972368347):0.01690133027):1e-08):1e-08,(((((((lepWed1:0.002339938488,neoSch1:1e-08):0.01536539186,odoRosDiv1:0.01597541722):0.02228621809,((musFur1:0.009075106123,enhLut1:0.003140680937):0.01268150446,ailFul1:0.01242914585):0.00485941583):1e-08,(ailMel1:0.01800595469,ursMar1:0.02823740238):1e-08):0.004579227413,(canFam3:1e-08,lycPic1:1e-08):0.07618865847):0.002244643135,((felCat8:0.3329581654,aciJub1:1e-08):0.004235088859,(panTig1:0.6213910449,panPar1:1e-08):0.00287087472):0.009076638596):0.04616096698,manJav1:0.08348546522):0.04683894398):0.002870990698,((eriEur2:0.04469937694,sorAra2:0.09610198466):0.002292373589,conCri1:0.04912680333):0.008753588948):0.06194096503):0.007684608591,((((((((((((mm10:0.002462350754,musCar1:0.00749405316):0.005824677112,musPah1:0.0194481606):0.01403364692,rn6:0.02665056099):0.04052422207,merUng1:0.01164252087):0.005725419794,((criGri1:0.03407919274,mesAur1:0.02644690919):0.008090048727,micOch1:0.03684151839):0.01539619284):0.02600391009,nanGal1:0.07720361335):0.007856975207,jacJac1:0.1151127318):0.02725666594,(casCan1:0.08951233619,dipOrd2:0.1273416037):0.002302385473):0.006218145771,((hetGla2:0.03377698582,fukDam1:0.146737951):0.008103540402,((chiLan1:0.02650191411,octDeg1:0.04629911896):0.002541263941,cavPor3:0.05732934822):0.01056504661):0.05917391897):1e-08,(speTri2:0.001326005882,marMar1:0.05365735223):0.2367265405):0.008210337504,(oryCun2:0.2035188918,ochPri3:0.1313931689):0.04990876534):0.004966381139,tupChi1:0.1234502304):1e-08):1e-08,galVar1:0.07456684196):0.00766827048,((micMur3:0.01455342521,proCoq1:0.002228186522):0.01097292774,otoGar3:0.09549300948):0.01104700582):0.007859114491,tarSyr2:0.1308063378):0.0245752761,((calJac3:0.007091628648,aotNan1:0.009842959722):1e-08,(saiBol1:0.007048629936,cebCap1:0.004693205943):0.002347228097):0.01111915862):0.009870747095,(((((rheMac8:1e-08,macFas5:1e-08):1e-08,macNem1:0.004656527753):0.002341510138,(papAnu3:0.006997321236,(manLeu1:0.009373927399,cerAty1:1e-08):0.002333355215):1e-08):1e-08,chlSab2:0.00467426329):1e-08,((colAng1:0.002334250302,pilTep1:0.004686377579):1e-08,(nasLar1:1e-08,(rhiRox1:1e-08,rhiBie1:0.00233037755):0.003501753323):0.003501880272):0.00233177089):0.01828720134):1e-08,nomLeu3:0.02080578607):0.003482405666,ponAbe2:0.007637606724):0.007084386459,gorGor5:0.009414646994):1e-08,(panTro5:1e-08,panPan2:0.04994142172):0.00232706013,hg38:0.002316082214);
SIX5	((((((((((((((phaCin1:0.07162744722,sarHar1:0.1516181805):0.03199308714,monDom5:0.1381769605):0.9344480758,((((loxAfr3:0.05186784373,triMan1:0.02514506802):1e-08,proCap2:0.06034255267):0.04340513536,(((chrAsi1:0.06320976153,echTel2:0.3488019246):0.040072801,eleEdw1:0.203576905):1e-08,oryAfe1:0.1022361587):0.004100404558):0.01587095901,(dasNov3:0.0659842079,choHof2:0.05892774713):0.09262704597):1e-08):0.01359655994,((((((((((((oviAri4:0.04910525406,oviCan1:0.116071342):0.060636835,capHir2:0.006958168041):1e-08,panHod1:0.007021188812):0.0368452164,(((bisBis1:1e-08,bosMut1:1e-08):0.3475533649,(bosInd1:0.003894961329,bosTau8:1e-08):0.001688127153):0.01386605704,bubBub1:0.009368731831):1e-08):0.01143127765,(odoVir1:0.008323394028,cerEla1:0.002052608548):0.02301678532):0.1130432098,(((((turTru3:0.01933496079,orcOrc1:0.0005776047057):0.001659648431,delLeu1:0.03911560223):0.001881010698,lipVex1:0.01015544644):0.003825753632,phyCat1:0.0393965885):1e-08,(balAcu1:0.02006805484,balMys1:0.05631823631):1e-08):0.01396244264):0.00861823713,susScr11:0.09469436955):0.004895143697,(((camFer2:0.02630028342,camBac1:0.01943542717):0.01134916913,camDro1:0.00568699405):0.04469035459,vicPac2:0.01336056989):0.04032619775):0.01367961392,(((equCab3:1e-08,equPrz1:0.008472650191):0.005749814283,equAsi1:0.008395989013):0.02682801136,cerSim1:0.03457686069):0.00720813199):1e-08,((((((myoBra1:0.009151433937,myoLuc2:0.006433702433):1e-08,myoDav1:1e-08):1e-08,eptFus1:0.02972767236):0.04503641363,minNat1:0.005677480427):0.005216916747,desRot1:0.04540536445):0.04980716914,(((pteAle1:0.1515918553,pteVam2:0.003872326146):0.00573905947,rouAeg1:0.012934418):0.1912905011,(rhiSin1:0.02833370111,hipArm1:0.01197498218):0.02927951789):0.0048439105):0.01684099726):1e-08,(((((((lepWed1:1e-08,neoSch1:0.00192619112):0.005057570892,odoRosDiv1:0.01418617679):0.03304444381,((musFur1:0.02010688874,enhLut1:0.02741095239):0.02907821068,ailFul1:0.05257780139):0.01404468362):0.00279827227,(ailMel1:0.07031031808,ursMar1:0.185555084):0.007397912579):0.005270520651,(canFam3:0.002989589099,lycPic1:1e-08):0.1909005849):0.04932646293,((felCat8:0.004549781618,aciJub1:0.04510704006):0.00391220272,(panTig1:0.06918535123,panPar1:1e-08):1e-08):0.02138906393):0.01789681952,(manPen1:0.01217458393,manJav1:0.005787354723):0.08203190921):0.001974313111):0.00190779121,((eriEur2:0.1439412759,sorAra2:0.06990516567):0.08686852032,conCri1:0.0635151365):0.003530088209):0.01476890738):0.07949005822,((((((((((((mm10:0.006487455913,musCar1:0.01676475251):0.008235354901,musPah1:0.01659041261):0.02598014949,rn6:0.03688614323):0.03947213557,merUng1:0.04486957879):0.004979921787,((criGri1:0.4959153422,mesAur1:0.1030713795):0.01212753005,micOch1:0.03745243146):0.006771799261):0.02724623671,nanGal1:0.06496138996):0.01540848403,jacJac1:0.075330057):0.04374692269,(casCan1:0.06056345711,dipOrd2:0.1822898221):0.01679897033):0.117730846,((hetGla2:0.02527324669,fukDam1:0.03720815152):0.007375911983,((chiLan1:0.009002311867,octDeg1:0.02894452171):1e-08,cavPor3:0.03982137704):0.005345647291):0.03694406788):1e-08,(speTri2:0.005629905489,marMar1:0.1353999475):0.06035142935):0.03913742387,ochPri3:0.2558727366):0.02183616156,tupChi1:0.3655241166):1e-08):0.006690282592,galVar1:0.05745297234):0.1401257493,((micMur3:0.02325974907,proCoq1:0.008377298269):0.01764296985,otoGar3:0.0501670045):0.3154082884):0.04836807908,tarSyr2:0.1363438559):0.1516981259,((calJac3:0.003722491827,aotNan1:0.01784322574):1e-08,(saiBol1:0.01163588262,cebCap1:0.00889452136):1e-08):0.01912357225):0.01282340563,(((((rheMac8:1e-08,macFas5:1e-08):0.002438434263,macNem1:0.002413252345):1e-08,(papAnu3:0.002455392734,(manLeu1:0.08021328099,cerAty1:1e-08):0.002412256225):1e-08):0.00489389735,chlSab2:0.007455852185):0.2710504722,((colAng1:0.157107049,pilTep1:0.004685368312):0.002440332822,(nasLar1:0.01000196236,(rhiRox1:0.02183680477,rhiBie1:0.01276663182):0.02664909843):1e-08):0.005934091371):0.007167615207):0.1383817696,nomLeu3:0.3236302729):0.04833533927,ponAbe2:0.008283494526):0.01015790173,gorGor5:0.02821778608):0.2932269361,(panTro5:0.004057518637,panPan2:0.4014462725):1e-08,hg38:0.005701923521);
SIX6	((((((((((((((phaCin1:1e-08,sarHar1:1e-08):1e-08,monDom5:1e-08):0.05120071019,((((loxAfr3:1e-08,triMan1:0.004382547945):1e-08,proCap2:0.02269463025):0.004351117112,(((chrAsi1:0.008891522172,echTel2:0.01640097467):1e-08,eleEdw1:0.01367104481):1e-08,oryAfe1:0.02731517789):1e-08):0.009044648174,(dasNov3:0.005349244506,choHof2:0.003669658899):0.1525120081):1e-08):1e-08,((((((((((((oviAri4:1e-08,oviCan1:0.01121072342):0.05172202888,capHir2:1e-08):1e-08,panHod1:0.004249347155):0.00441861736,(((bisBis1:1e-08,bosMut1:1e-08):1e-08,(bosInd1:1e-08,bosTau8:1e-08):1e-08):1e-08,bubBub1:1e-08):1e-08):1e-08,(odoVir1:1e-08,cerEla1:1e-08):1e-08):0.004488358376,(((((turTru3:0.004526885786,orcOrc1:1e-08):1e-08,delLeu1:1e-08):1e-08,lipVex1:1e-08):1e-08,phyCat1:1e-08):0.004489844516,(balAcu1:0.009414097938,balMys1:1e-08):1e-08):0.004488008619):1e-08,susScr11:0.0089849414):1e-08,(((camFer2:1e-08,camBac1:1e-08):1e-08,camDro1:1e-08):1e-08,vicPac2:1e-08):0.00445767587):1e-08,(((equCab3:1e-08,equPrz1:1e-08):1e-08,equAsi1:1e-08):0.008919677848,cerSim1:1e-08):1e-08):1e-08,((((((myoBra1:1e-08,myoLuc2:0.004333908584):0.004300287084,myoDav1:0.005078110712):1e-08,eptFus1:0.004317050611):0.004351568491,minNat1:0.01211417002):0.004259714675,desRot1:0.008994975406):0.009116104134,(((pteAle1:0.004497322519,pteVam2:1e-08):1e-08,rouAeg1:1e-08):0.00443132363,(rhiSin1:0.004222387107,hipArm1:0.009511263864):0.009054789492):1e-08):1e-08):1e-08,(((((((lepWed1:1e-08,neoSch1:1e-08):0.004371573787,odoRosDiv1:1e-08):1e-08,((musFur1:1e-08,enhLut1:0.004440669739):0.004389585476,ailFul1:1e-08):1e-08):1e-08,(ailMel1:1e-08,ursMar1:0.004385143565):1e-08):0.004415675416,(canFam3:1e-08,lycPic1:1e-08):1e-08):1e-08,((felCat8:0.02848951378,aciJub1:0.02129864669):1e-08,(panTig1:0.04173571921,panPar1:1e-08):1e-08):0.004415699534):1e-08,(manPen1:1e-08,manJav1:0.008829719317):0.009130884498):1e-08):1e-08,((eriEur2:1e-08,sorAra2:1e-08):1e-08,conCri1:0.1315033247):0.0163871725):1e-08):0.008954429178,((((((((((((mm10:1e-08,musCar1:1e-08):1e-08,musPah1:1e-08):1e-08,rn6:1e-08):1e-08,merUng1:0.01446343399):0.00436856968,((criGri1:1e-08,mesAur1:0.00437983379):1e-08,micOch1:1e-08):1e-08):0.008748218621,nanGal1:0.009072227182):1e-08,jacJac1:0.004418516784):0.0138195475,(casCan1:1e-08,dipOrd2:0.01486840886):1e-08):1e-08,((hetGla2:0.008881706048,fukDam1:0.02779654125):1e-08,((chiLan1:0.004550650224,octDeg1:0.008804221237):1e-08,cavPor3:0.02290623653):1e-08):0.01897849097):1e-08,(speTri2:1e-08,marMar1:1e-08):0.009027283255):1e-08,(oryCun2:0.004471833356,ochPri3:1e-08):1e-08):1e-08,tupChi1:0.1031554287):1e-08):1e-08,galVar1:0.004445327897):1e-08,((micMur3:1e-08,proCoq1:0.00893670138):1e-08,otoGar3:0.004461247361):1e-08):1e-08,tarSyr2:0.009685556548):1e-08,((calJac3:1e-08,aotNan1:1e-08):1e-08,(saiBol1:1e-08,cebCap1:0.004747981651):1e-08):1e-08):0.004444263345,(((((rheMac8:0.004410038381,macFas5:0.004372842386):1e-08,macNem1:1e-08):1e-08,(papAnu3:1e-08,(manLeu1:1e-08,cerAty1:1e-08):1e-08):1e-08):1e-08,chlSab2:1e-08):0.004420934567,((colAng1:1e-08,pilTep1:0.004440919922):1e-08,(rhiRox1:1e-08,rhiBie1:1e-08):0.004441432831):1e-08):1e-08):1e-08,nomLeu3:0.00443865091):0.003152969346,ponAbe2:0.02912619286):0.001341284196,gorGor5:0.004499257534):1e-08,(panTro5:1e-08,panPan2:1e-08):1e-08,hg38:1e-08);
SKA1	(((((((((((((((phaCin1:0.06207997753,sarHar1:0.05810230634):0.01086107717,monDom5:0.04777958915):0.2409435833,ornAna2:0.2503428062):0.2731551268,(((loxAfr3:0.05856342905,triMan1:0.06807356107):0.01002813543,(((chrAsi1:0.07598740508,echTel2:0.1259712795):0.0278813361,eleEdw1:0.1626143115):0.01843319274,oryAfe1:0.05898176283):0.01219554594):0.07053595795,(dasNov3:0.06531446776,choHof2:0.04146580487):0.05145832742):0.001789821165):0.01712801234,((((((((((((oviAri4:1e-08,oviCan1:0.005016576738):0.009471524829,capHir2:0.00502898349):0.004718660639,panHod1:0.01441173436):0.0144067442,(((bisBis1:0.004825167526,bosMut1:1e-08):1e-08,bosTau8:0.004806572428):0.009781088336,bubBub1:0.01435648023):1e-08):1e-08,(odoVir1:0.004780901758,cerEla1:0.004763565334):0.01452747499):0.01459047964,(((((turTru3:0.004701144046,orcOrc1:0.004670328979):0.004667540559,delLeu1:1e-08):0.009363577583,lipVex1:0.02428463037):1e-08,phyCat1:0.01410255731):0.004697049514,(balAcu1:0.01896688659,balMys1:1e-08):1e-08):0.01923399988):0.01461309897,susScr11:0.04513481659):1e-08,(((camFer2:1e-08,camBac1:1e-08):1e-08,camDro1:1e-08):0.001482104648,vicPac2:0.004692286458):0.05380480595):0.01012773009,(((equCab3:1e-08,equPrz1:1e-08):0.004565525592,equAsi1:0.004809234986):0.03453172321,cerSim1:0.03372157786):0.009608641456):1e-08,((((((myoBra1:1e-08,myoLuc2:0.02852395504):0.004540460964,myoDav1:0.01380507256):0.009286036051,eptFus1:0.0337286187):0.0252359501,minNat1:0.03775071786):0.02502032885,desRot1:0.0610852811):0.03297469722,(((pteAle1:0.005025741824,pteVam2:1e-08):0.01655403867,rouAeg1:0.006925962546):0.03802470782,(rhiSin1:0.09670301016,hipArm1:0.03784272739):0.02350092647):0.009643784695):0.01692370698):1e-08,(((((((lepWed1:0.004691509248,neoSch1:1e-08):0.009478002117,odoRosDiv1:1e-08):0.00952678472,((musFur1:0.0141566743,enhLut1:0.00928249589):0.009429356377,ailFul1:0.01928408802):0.01419855122):1e-08,(ailMel1:0.005457050774,ursMar1:0.01367641046):0.01413830052):0.009772745582,(canFam3:1e-08,lycPic1:1e-08):0.05588387003):0.008653727201,((felCat8:1e-08,aciJub1:0.004643798384):1e-08,(panTig1:1e-08,panPar1:1e-08):1e-08):0.04613597003):0.03090787605,(manPen1:0.006076022135,manJav1:0.01598271777):0.06337947512):0.008716860687):1e-08,((eriEur2:0.169502163,sorAra2:0.2259820597):0.04472917014,conCri1:0.08636932271):0.02719676859):0.01911843047):0.03630888556,((((((((((((mm10:0.04264423755,musCar1:0.005675541899):0.01387339625,musPah1:0.05458809562):0.08589770563,rn6:0.05641816561):0.0318460713,merUng1:0.1043266624):0.01675825469,((criGri1:0.02642430226,mesAur1:0.02094305809):0.03757332907,micOch1:0.1188229944):0.05770426265):0.05104482323,nanGal1:0.08281227957):0.02488721446,jacJac1:0.1170849683):0.03424573226,(casCan1:0.104242623,dipOrd2:0.1391839603):0.001026324582):0.01342251172,((hetGla2:0.04610108274,fukDam1:0.05515887298):0.01069432846,((chiLan1:0.05126613169,octDeg1:0.07033454697):0.008318494698,cavPor3:0.1244826742):0.01000843566):0.07066649545):1e-08,(speTri2:0.01351149862,marMar1:0.004353416777):0.1104369223):0.02699656429,(oryCun2:0.05575200253,ochPri3:0.09965563929):0.03963538373):0.03844846911,tupChi1:0.07812829563):1e-08):0.01534102686,galVar1:0.07980197485):1e-08,((micMur3:0.05106364999,proCoq1:0.01131396453):0.02220049001,otoGar3:0.09753663846):1e-08):0.005801191026,tarSyr2:0.09774759777):0.04353234417,((calJac3:0.0192823157,aotNan1:0.06194170828):0.004794175254,(saiBol1:0.01935631066,cebCap1:0.004752111788):1e-08):0.05871824868):1e-08,(((((rheMac8:0.004761446521,macFas5:1e-08):1e-08,macNem1:1e-08):1e-08,(papAnu3:1e-08,(manLeu1:1e-08,cerAty1:1e-08):1e-08):1e-08):1e-08,chlSab2:0.004783515815):0.009628544909,((colAng1:0.00959742447,pilTep1:1e-08):1e-08,(nasLar1:1e-08,(rhiRox1:0.004781638085,rhiBie1:1e-08):1e-08):1e-08):0.004808084401):0.004865667095):0.01958455634,nomLeu3:0.00491356436):0.004574897553,ponAbe2:1e-08):0.004732205528,gorGor5:1e-08):1e-08,(panTro5:1e-08,panPan2:1e-08):1e-08,hg38:0.009478867067);
SKA2	(((((((((((((((phaCin1:0.08496575163,sarHar1:0.08426707849):1e-08,monDom5:0.0133817842):0.117407632,ornAna2:0.3289759966):0.3699488662,((((loxAfr3:0.09811445354,triMan1:0.02251008985):0.01243378766,proCap2:0.1239507246):1e-08,(((chrAsi1:1.004627169,echTel2:0.1975240672):1e-08,eleEdw1:0.09119210221):1e-08,oryAfe1:0.0981298774):1e-08):0.08128628844,dasNov3:0.1210275198):1e-08):1e-08,((((((((((((oviAri4:1e-08,oviCan1:1e-08):1e-08,capHir2:1e-08):0.03421131754,panHod1:0.01164225232):0.01080986792,(((bisBis1:1e-08,bosMut1:0.01109323492):1e-08,(bosInd1:1e-08,bosTau8:1e-08):1e-08):1e-08,bubBub1:0.01108230777):1e-08):1e-08,(odoVir1:1e-08,cerEla1:0.01105294754):0.02221403889):0.0223513597,(((((turTru3:1e-08,orcOrc1:0.01103273225):1e-08,delLeu1:0.01104175152):1e-08,lipVex1:0.01120525626):1e-08,phyCat1:0.0226222305):1e-08,(balAcu1:0.01115060694,balMys1:0.02262574663):1e-08):0.02274243084):0.01108647564,susScr11:0.06100447744):1e-08,(((camFer2:1e-08,camBac1:1e-08):1e-08,camDro1:1e-08):1e-08,vicPac2:1e-08):0.07093683933):0.03446910695,(((equCab3:1e-08,equPrz1:1e-08):0.0108361939,equAsi1:1e-08):0.01626819964,cerSim1:0.02087703323):0.03490289542):1e-08,((((((myoBra1:1e-08,myoLuc2:1e-08):1e-08,myoDav1:0.03254759513):1e-08,eptFus1:1e-08):0.02162993518,minNat1:0.01084063269):1e-08,desRot1:0.06886842158):0.03472656404,(((pteAle1:1e-08,pteVam2:1e-08):0.03289010687,rouAeg1:0.02199933059):0.0105819108,(rhiSin1:0.04347764975,hipArm1:0.01439573283):0.01932786783):1e-08):0.02172978506):1e-08,(((((((lepWed1:0.01080203724,neoSch1:0.01099535801):1e-08,odoRosDiv1:1e-08):0.010806671,((musFur1:0.03274615839,enhLut1:0.01069630979):1e-08,ailFul1:0.04480095467):0.0107573389):1e-08,(ailMel1:0.02280691916,ursMar1:0.0107671171):0.01109086023):0.01087289148,(canFam3:1e-08,lycPic1:1e-08):0.03362335706):0.01004725391,((felCat8:1e-08,aciJub1:1e-08):1e-08,(panTig1:1e-08,panPar1:0.01105266103):1e-08):0.06877521733):0.03304176356,(manPen1:1e-08,manJav1:0.03259008443):0.04714435251):0.02044216092):0.02502685598,((eriEur2:0.1469388231,sorAra2:0.1672363312):1e-08,conCri1:0.1201243886):1e-08):0.01131136298):0.0117801805,((((((((((((mm10:0.01111296272,musCar1:0.0341290335):0.02206111519,musPah1:1e-08):0.02366066901,rn6:0.03844127194):0.05628725334,merUng1:0.1003129701):1e-08,((criGri1:1e-08,mesAur1:0.01095773959):0.0330226413,micOch1:0.07091240177):0.02877625923):0.07810355219,nanGal1:0.1417186629):0.001290917346,jacJac1:0.06703242271):0.03133459675,(casCan1:0.03380268873,dipOrd2:0.08143092839):1e-08):1e-08,((hetGla2:0.02150407964,fukDam1:0.05151567245):0.03548225,((chiLan1:0.1568653539,octDeg1:0.01980230002):0.04217681575,cavPor3:0.1719525099):0.04215805936):0.05766266359):1e-08,(speTri2:0.01294929153,marMar1:0.008752881358):0.1087757557):0.02352887197,(oryCun2:1e-08,ochPri3:0.1912524964):0.06858649173):1e-08,tupChi1:0.05828537087):1e-08):1e-08,galVar1:1e-08):0.03428626344,((micMur3:0.04819727031,proCoq1:0.07133601757):0.009329665862,otoGar3:0.1068113174):1e-08):0.01272920315,tarSyr2:0.05890184131):1e-08,((calJac3:0.02241539634,aotNan1:1e-08):1e-08,(saiBol1:0.02197439197,cebCap1:0.02217424001):1e-08):0.0436407394):0.02442513477,(((((rheMac8:1e-08,macFas5:1e-08):1e-08,macNem1:0.01099272162):1e-08,(papAnu3:1e-08,(manLeu1:1e-08,cerAty1:0.01097184279):1e-08):1e-08):1e-08,chlSab2:0.01098062609):1e-08,((colAng1:0.01103439693,pilTep1:0.01119227557):1e-08,(nasLar1:0.01100874293,(rhiRox1:1e-08,rhiBie1:1e-08):0.01096104534):1e-08):1e-08):1e-08):1e-08,nomLeu3:0.02217660139):1e-08,ponAbe2:1e-08):0.03407910077,gorGor5:1e-08):1e-08,(panTro5:1e-08,panPan2:1e-08):0.01096961037,hg38:0.02213280169);
SKA3	((((((((((((((phaCin1:0.1507883015,sarHar1:0.1506963457):0.06260171205,monDom5:0.1699819638):0.3397884727,ornAna2:0.6437846761):0.5372763285,((((loxAfr3:0.05781322066,triMan1:0.052536553):0.01187006564,proCap2:0.2617173064):0.03279745669,(((chrAsi1:0.2372931007,echTel2:0.2685198462):0.02008390324,eleEdw1:0.2974291552):0.02461829041,oryAfe1:0.1352514998):0.005622979135):0.07067712246,(dasNov3:0.09528155302,choHof2:0.0700147676):0.03988375469):1e-08):0.04632452645,((((((((((((oviAri4:1e-08,oviCan1:0.005697453404):0.008028205229,capHir2:0.008076527694):1e-08,panHod1:0.01347000659):0.02886505016,(((bisBis1:0.002705716327,bosMut1:1e-08):1e-08,(bosInd1:1e-08,bosTau8:1e-08):1e-08):0.005425258724,bubBub1:0.0053656983):0.007003711053):0.01652354818,(odoVir1:0.007454614155,cerEla1:0.01825037038):0.01920715335):0.1181292372,(((((turTru3:0.005010243785,orcOrc1:0.008653738007):0.01165351047,delLeu1:0.01068453994):1e-08,lipVex1:0.02733286524):0.005522791925,phyCat1:0.03057404427):1e-08,(balAcu1:0.00533478567,balMys1:0.01089677237):0.008232764569):0.0489707398):0.008384585464,susScr11:0.2951802372):0.003788555616,(((camFer2:1e-08,camBac1:1e-08):0.002831178069,camDro1:1e-08):0.03009385457,vicPac2:0.06897310358):0.1861156514):0.06288475712,(((equCab3:1e-08,equPrz1:1e-08):0.005013783128,equAsi1:0.007913519573):0.06572488832,cerSim1:0.03690145873):0.02671034788):0.00237216809,((((((myoBra1:1e-08,myoLuc2:0.007865577967):0.001074315132,myoDav1:0.02588288108):0.02354534202,eptFus1:0.02996623367):0.0425194559,minNat1:0.05806572997):0.02382144007,desRot1:0.1764454147):0.05896472238,(((pteAle1:0.02378038725,pteVam2:0.002010975138):0.07560452324,rouAeg1:0.1239649886):0.4000687468,(rhiSin1:0.07310991803,hipArm1:0.08450370067):0.0298126694):0.06997310782):0.07946609548):0.006629749671,(((((((lepWed1:0.007898002351,neoSch1:0.007893934597):0.005236093417,odoRosDiv1:0.01063194456):0.01780236284,((musFur1:0.03947707337,enhLut1:0.01217073694):0.02991203767,ailFul1:0.06251272916):0.007340443631):1e-08,(ailMel1:0.01635592543,ursMar1:0.01043870177):0.03228601583):0.00931203611,(canFam3:1e-08,lycPic1:0.005150904241):0.05459016753):0.01553651956,((felCat8:0.01389998523,aciJub1:0.02986255108):1e-08,(panTig1:0.01466980515,panPar1:0.004490301493):0.005421070052):0.09527332951):0.07608169092,manJav1:0.1559889639):0.01577977339):1e-08,((eriEur2:0.405865426,sorAra2:0.2227535801):1e-08,conCri1:0.1336387573):0.04067578556):0.02831252826):0.05496194147,((((((((((((mm10:0.00727416153,musCar1:0.03552917968):0.02927763671,musPah1:0.04264872628):0.07040781124,rn6:0.1428425964):0.08846890882,merUng1:0.1540438574):0.02176810117,((criGri1:0.1246419061,mesAur1:0.0874604622):0.04830605485,micOch1:0.1381631432):0.03022194789):0.1636174752,nanGal1:0.09549539824):0.02853531211,jacJac1:0.1601026517):0.06774507782,(casCan1:0.1819092546,dipOrd2:0.2171060347):0.03335066858):0.02259576468,((hetGla2:0.07771800048,fukDam1:0.0775935965):0.04738812536,((chiLan1:0.08102443586,octDeg1:0.1058348448):1e-08,cavPor3:0.2426477822):0.06722391927):0.1231090483):1e-08,(speTri2:0.01382732018,marMar1:0.007365863766):0.1724329142):0.02236851572,(oryCun2:0.08251113778,ochPri3:0.3816306898):0.1205382348):0.01294956888,tupChi1:0.1487374974):0.001900879199):1e-08,galVar1:0.1292155112):0.01437449478,((micMur3:0.06405110124,proCoq1:0.04909418268):0.03756776112,otoGar3:0.1462182671):0.03299451317):0.01238861309,tarSyr2:0.2921663695):0.08597921546,((calJac3:0.03275829609,aotNan1:0.01312759408):1e-08,(saiBol1:0.03210804409,cebCap1:0.02675164307):0.003333665721):0.06610540613):0.007617271398,(((((rheMac8:0.005297971375,macFas5:1e-08):1e-08,macNem1:1e-08):0.002625435665,(papAnu3:0.005260989297,(manLeu1:1e-08,cerAty1:0.06749949293):0.002634639592):1e-08):0.002644040389,chlSab2:0.007888976939):0.0134968285,((colAng1:0.002683247563,pilTep1:0.01593848705):0.002443314004,(nasLar1:0.03206867996,(rhiRox1:1e-08,rhiBie1:0.002637228796):0.002605368835):0.002775725741):1e-08):0.01991608588):0.01172494065,nomLeu3:0.01396213058):1e-08,ponAbe2:0.01752879173):0.00584715918,(panTro5:1e-08,panPan2:1e-08):0.005190469004,hg38:0.002871537663);
SKAP1	(((((((((((((phaCin1:0.05978602295,sarHar1:0.1044378295):1e-08,monDom5:0.1110186061):0.2455113757,ornAna2:0.3055085642):0.1027407801,(((loxAfr3:0.1406605816,triMan1:0.104266929):1e-08,proCap2:0.2222711785):0.01522782567,(((chrAsi1:0.1692121978,echTel2:0.1894897392):1e-08,eleEdw1:0.2061304792):0.02253271166,oryAfe1:0.07732946345):1e-08):0.03290108391):0.1002081881,((((((((((((oviAri4:1e-08,oviCan1:1e-08):0.02703795467,capHir2:1e-08):1e-08,panHod1:0.06151845893):0.02611776749,((bisBis1:1e-08,bosMut1:1e-08):1e-08,(bosInd1:1e-08,bosTau8:1e-08):1e-08):0.01291776169):0.01310587428,(odoVir1:1e-08,cerEla1:0.01313899631):1e-08):0.05253014322,(((((turTru3:1e-08,orcOrc1:0.05160004945):1e-08,delLeu1:1e-08):0.04986273888,lipVex1:1e-08):0.01506534843,phyCat1:0.01346759861):0.01617434604,(balAcu1:0.01214597956,balMys1:1e-08):0.0123568782):0.03504218635):0.09787358979,susScr11:0.06801527787):1e-08,(((camFer2:1e-08,camBac1:1e-08):1e-08,camDro1:1e-08):1e-08,vicPac2:0.01294878221):0.1494106255):0.01355359128,(((equCab3:1e-08,equPrz1:1e-08):1e-08,equAsi1:0.0807046712):0.03390912424,cerSim1:0.1100425355):0.1022949135):0.01559690539,((((((myoBra1:1e-08,myoLuc2:1e-08):0.01592110527,myoDav1:0.06304284619):0.007611034894,eptFus1:0.08856445116):0.03425957905,minNat1:0.0822957085):0.01795332425,desRot1:0.06768228942):0.02088991636,(((pteAle1:1e-08,pteVam2:1e-08):1e-08,rouAeg1:0.04997545349):1e-08,(rhiSin1:0.09932292333,hipArm1:0.05725440427):0.01358160377):1e-08):0.04415638366):0.04400936602,(((((((lepWed1:1e-08,neoSch1:0.0125068284):1e-08,odoRosDiv1:1e-08):0.0251807358,((musFur1:0.0272756055,enhLut1:1e-08):1e-08,ailFul1:0.02475351591):1e-08):0.01218358781,(ailMel1:1e-08,ursMar1:0.01369772753):0.04992439537):0.03571040425,(canFam3:1e-08,lycPic1:1e-08):0.04490440203):0.004895132548,((felCat8:1e-08,aciJub1:0.01408095298):1e-08,(panTig1:1e-08,panPar1:1e-08):1e-08):0.02696603826):0.08668705365,(manPen1:0.07370666074,manJav1:1e-08):0.1410884761):1e-08):0.01261037762,((eriEur2:0.1820862905,sorAra2:0.2553402715):0.02751504854,conCri1:0.2180175598):0.02917858238):1e-08):0.1192009784,((((((((((((mm10:1e-08,musCar1:0.01685995887):1e-08,musPah1:0.06945179942):0.01813303627,rn6:0.1425973611):0.06993311111,merUng1:0.03419773599):0.001060507462,((criGri1:0.07035548291,mesAur1:0.08194397821):0.02017782948,micOch1:0.09478251832):0.03136093852):0.06279499992,nanGal1:0.07181275494):0.06369500461,jacJac1:0.1567592804):0.09562108953,dipOrd2:0.1771256094):0.05819332246,((hetGla2:0.09710885367,fukDam1:0.2552977631):0.08723583712,((chiLan1:0.2012633241,octDeg1:0.1698820566):1e-08,cavPor3:0.1791423771):0.1015746932):0.1772802528):1e-08,(speTri2:0.01310186397,marMar1:0.03962369774):0.1234081222):0.05667393522,(oryCun2:0.07368958576,ochPri3:0.1905916221):0.2105650511):0.02874858526,tupChi1:0.1826192202):1e-08):0.04414514787,((micMur3:0.04007183557,proCoq1:1e-08):0.04022788743,otoGar3:0.02053186336):0.08660188482):0.02169791003,((calJac3:0.01417596973,aotNan1:1e-08):1e-08,(saiBol1:0.01418465525,cebCap1:1e-08):1e-08):0.01234085437):1e-08,(((((rheMac8:1e-08,macFas5:1e-08):1e-08,macNem1:1e-08):0.01271942445,(papAnu3:0.01266853876,(manLeu1:1e-08,cerAty1:1e-08):1e-08):1e-08):0.01263999796,chlSab2:0.01276567652):0.01260912478,((colAng1:0.02573733952,pilTep1:0.01265756745):1e-08,(nasLar1:0.01272188204,(rhiRox1:1e-08,rhiBie1:1e-08):1e-08):1e-08):1e-08):0.02588778616):0.01205262281,nomLeu3:0.0127232576):1e-08,ponAbe2:0.01394551603):1e-08,gorGor5:0.02533755038):1e-08,(panTro5:1e-08,panPan2:0.01229391417):1e-08,hg38:1e-08);
SKAP2	((((((((((((((phaCin1:0.07525158975,sarHar1:0.07285326916):0.03059264346,monDom5:0.09274628845):0.19605441,ornAna2:0.1601777684):0.1062048754,((((loxAfr3:0.0509780527,triMan1:0.07445093158):0.005235670399,proCap2:0.08452343171):0.04402040271,(((chrAsi1:0.0522052444,echTel2:0.1518442426):0.006769431759,eleEdw1:0.06369179879):0.00889467032,oryAfe1:0.05956600649):0.003847558257):0.006140722071,dasNov3:0.08084556015):1e-08):1e-08,((((((((((((oviAri4:1e-08,oviCan1:1e-08):1e-08,capHir2:0.01088052592):1e-08,panHod1:0.02059478852):0.007268446878,(((bisBis1:0.003656677681,bosMut1:1e-08):1e-08,(bosInd1:1e-08,bosTau8:0.003683824494):0.007242751927):1e-08,bubBub1:0.0111002983):0.007281938042):0.003845469573,(odoVir1:0.007138602111,cerEla1:0.004601123021):0.01445100146):0.03206180364,(((((turTru3:0.003538921144,orcOrc1:0.003591261322):0.003530353169,delLeu1:0.0181874562):1e-08,lipVex1:0.01449805851):0.007106818544,phyCat1:0.01796088391):1e-08,(balAcu1:0.0178798586,balMys1:1e-08):1e-08):0.01907564459):1e-08,susScr11:0.08975796872):1e-08,(((camFer2:1e-08,camBac1:0.01563831238):0.003840591307,camDro1:0.003922639527):1e-08,vicPac2:0.01501629969):0.04066627411):0.01465361765,(((equCab3:1e-08,equPrz1:1e-08):1e-08,equAsi1:1e-08):0.04810725071,cerSim1:0.03870758772):0.04461858931):1e-08,((((((myoBra1:0.009192863226,myoLuc2:0.0122243968):1e-08,myoDav1:0.01073283113):0.01323566664,eptFus1:0.02694050303):0.02520442539,minNat1:0.07324294796):0.03751231255,desRot1:0.06579293283):0.01592827114,(((pteAle1:1e-08,pteVam2:0.004092202598):0.01377095283,rouAeg1:0.03675516606):0.03858492955,(rhiSin1:0.04403003094,hipArm1:0.01720051578):0.01815106208):0.007616982105):0.01126017186):1e-08,((((((lepWed1:0.003585706916,neoSch1:0.01464336992):0.007213437456,odoRosDiv1:0.02187914583):1e-08,((musFur1:0.01822466001,enhLut1:0.007479317468):0.01493539318,ailFul1:0.01870817037):0.003435883859):1e-08,(ailMel1:0.01114120694,ursMar1:0.0111813657):0.02251606578):0.01030826212,(canFam3:1e-08,lycPic1:1e-08):0.01835589288):1e-08,((felCat8:1e-08,aciJub1:1e-08):1e-08,(panTig1:0.007591364121,panPar1:1e-08):0.003826586773):0.04515289261):0.0345510101):0.003583200903,((eriEur2:0.04699442011,sorAra2:0.1689528895):1e-08,conCri1:0.1099072333):0.009231892922):0.01869412596):1e-08,((((((((((((mm10:0.008626330068,musCar1:0.01803771063):0.008464211698,musPah1:0.02141424285):0.01350716787,rn6:0.05775481618):0.01568101679,merUng1:0.04577007403):0.002647587457,(mesAur1:0.03389337103,micOch1:0.04891506334):0.01256766849):0.05120722824,nanGal1:0.07062044186):1e-08,jacJac1:0.08422258621):0.01129710158,(casCan1:0.04970648919,dipOrd2:0.1019278933):1e-08):0.01976364677,((hetGla2:0.04959543898,fukDam1:0.01265930195):0.01844733492,((chiLan1:0.05568350245,octDeg1:0.09322877749):0.0132063548,cavPor3:0.08539556733):0.008017902411):0.05925927186):0.00876231789,(speTri2:0.009353955662,marMar1:1e-08):0.0596580362):0.01118816721,(oryCun2:0.09352656361,ochPri3:0.1055336478):0.0592674788):1e-08,tupChi1:0.04493133878):1e-08):1e-08,galVar1:0.06468836207):0.003874712587,((micMur3:0.03979022071,proCoq1:0.01192384867):0.03126468375,otoGar3:0.07319702656):0.02786248929):0.02028723886,((calJac3:0.02888407588,aotNan1:0.01399882732):1e-08,(saiBol1:0.01419990535,cebCap1:0.0142499154):0.003770480463):0.0152885697):1e-08,(((((rheMac8:1e-08,macFas5:1e-08):0.003539381537,macNem1:0.003541462441):0.003555394122,(papAnu3:1e-08,(manLeu1:1e-08,cerAty1:0.005310522205):0.005304195649):0.003553741462):0.003650227435,chlSab2:0.007624454433):0.003472425327,((colAng1:1e-08,pilTep1:0.003529862769):1e-08,(nasLar1:1e-08,rhiBie1:0.1571183137):1e-08):1e-08):0.003529511641):1e-08,nomLeu3:0.01062118415):1e-08,ponAbe2:0.01800297952):1e-08,gorGor5:0.007108052909):1e-08,(panTro5:1e-08,panPan2:1e-08):1e-08,hg38:0.003531969162);
SKIDA1	(((((((((((((((phaCin1:0.04977476673,sarHar1:0.09634523273):0.005007952068,monDom5:0.04730629106):0.2043829724,ornAna2:0.8483479499):0.3890800423,((((loxAfr3:0.03286598748,triMan1:0.03774393679):1e-08,proCap2:0.0787139158):0.01371440502,(((chrAsi1:0.1135142517,echTel2:0.1945699258):0.005816640779,eleEdw1:0.1383245095):1e-08,oryAfe1:0.03937336124):0.01782523891):0.06092231724,(dasNov3:2.422997701,choHof2:0.310817605):0.7046785294):1e-08):0.01047679073,((((((((((((oviAri4:1e-08,oviCan1:0.03947880129):0.1307822318,capHir2:0.01591217305):0.01791699356,panHod1:0.006748493096):0.01190037029,(((bisBis1:1e-08,bosMut1:1e-08):1e-08,bosInd1:0.009677859139):1e-08,bubBub1:0.005206594754):0.01013249969):0.01234823134,(odoVir1:0.0623228257,cerEla1:0.03705623367):1e-08):0.0646225897,(((((turTru3:1e-08,orcOrc1:1e-08):1e-08,delLeu1:0.03548068201):1e-08,lipVex1:0.008197754565):0.8446246099,phyCat1:0.04537664974):0.02891372535,(balAcu1:0.09800946759,balMys1:0.180527032):0.04023993854):0.1653596557):1e-08,susScr11:0.913071243):1e-08,(((camFer2:0.7326196946,camBac1:1e-08):1e-08,camDro1:1e-08):0.008515402291,vicPac2:0.04614474265):0.05242614302):0.01334160857,(((equCab3:1e-08,equPrz1:1e-08):1e-08,equAsi1:1e-08):0.0316626219,cerSim1:0.03244422238):0.5793700454):0.01928566379,((((((myoBra1:0.01205184471,myoLuc2:0.07723691746):1e-08,myoDav1:0.1463039744):0.01623913669,eptFus1:0.1976630068):0.1152627296,minNat1:0.2290687186):0.04049949417,desRot1:0.107241606):0.01687581372,(((pteAle1:0.005750699674,pteVam2:1e-08):0.009655644596,rouAeg1:0.01192943074):0.5608095997,(rhiSin1:0.04143695462,hipArm1:0.01820778441):0.08473869348):1e-08):0.06496501433):1e-08,(((((((lepWed1:0.003236386238,neoSch1:0.009791835761):0.003247292813,odoRosDiv1:0.02461650692):0.06806457857,((musFur1:1e-08,enhLut1:0.04452645392):0.02922611927,ailFul1:0.007402624889):0.03084286106):1e-08,(ailMel1:0.02103026291,ursMar1:0.07041937102):0.02319979178):0.1547311423,(canFam3:1e-08,lycPic1:0.02247611551):0.1329207155):1e-08,((felCat8:0.03334103477,aciJub1:0.05387523022):1e-08,(panTig1:0.04721653272,panPar1:0.01419774519):0.04432617211):0.5049243346):0.05467192097,(manPen1:0.02629154291,manJav1:0.005871516163):0.160464681):1e-08):0.008721656914,((eriEur2:0.2109178991,sorAra2:0.1003168183):0.05097193125,conCri1:0.3048704747):0.01996986635):0.04147507334):0.002035359816,((((((((((((mm10:0.01823672583,musCar1:0.005444518767):0.005612699006,musPah1:0.02265176239):0.01942662136,rn6:0.3500649405):0.01268464698,merUng1:0.09913900887):0.008317741466,((criGri1:0.05006584924,mesAur1:0.03161071464):0.01949298953,micOch1:0.103520757):0.018279829):0.07278330492,nanGal1:0.395467547):0.01758796099,jacJac1:0.3457636411):0.003357860908,(casCan1:0.164806441,dipOrd2:0.1662826999):0.06490066817):1e-08,((hetGla2:0.08583602706,fukDam1:0.2073870258):0.0384351867,((chiLan1:0.07112378224,octDeg1:0.1534277126):0.06449682256,cavPor3:0.1115937976):0.01546075234):0.1180111657):1e-08,(speTri2:0.007226577335,marMar1:1e-08):0.2621889965):0.002721687884,(oryCun2:0.171203606,ochPri3:0.1282224815):0.03048896885):0.00827211243,tupChi1:0.2538986731):0.003638632128):1e-08,galVar1:0.2381275017):0.1469346291,((micMur3:0.0672358705,proCoq1:0.02863342176):0.038499312,otoGar3:0.04094294293):0.09533340409):0.009350240567,tarSyr2:0.1290608886):0.1039612651,((calJac3:0.03222714588,aotNan1:0.01704658399):0.007671826677,(saiBol1:0.03775822811,cebCap1:0.007808053843):1e-08):0.02199813892):0.02573334561,(((((rheMac8:0.05406112575,macFas5:0.003645136861):1e-08,macNem1:0.02853353158):1e-08,(papAnu3:0.003116631656,(manLeu1:1e-08,cerAty1:1e-08):1e-08):1e-08):1e-08,chlSab2:0.01279664773):0.004993620525,((colAng1:1e-08,pilTep1:0.048356913):0.0119671266,(rhiRox1:0.1087144819,rhiBie1:0.1080083191):0.004145289136):0.004392043083):0.01880836806):0.004603116657,nomLeu3:0.06845632516):1e-08,ponAbe2:0.01673650362):0.02923427951,gorGor5:0.00413669628):1e-08,(panTro5:1e-08,panPan2:0.01601099234):1e-08,hg38:0.006218398821);
SKI	(((((((((((((phaCin1:0.0254192347,sarHar1:0.03915841757):1e-08,monDom5:0.3845293925):0.4600958402,((((loxAfr3:0.005393729862,triMan1:0.02144045409):0.01002209445,proCap2:0.02193989292):0.003848913951,(((chrAsi1:0.1044267791,echTel2:0.08861752844):0.01278979686,eleEdw1:0.02791692792):1e-08,oryAfe1:0.01684836954):0.003227919357):0.1497744484,(dasNov3:0.07540432026,choHof2:0.05969140481):0.1343783255):0.004138096088):0.01117192287,((((((((((((oviAri4:0.1079575939,oviCan1:0.05043309997):0.07327379447,capHir2:0.001442169219):1e-08,panHod1:0.00319207108):0.009147399173,(((bisBis1:0.003846954736,bosMut1:0.02200803317):1e-08,(bosInd1:0.02446631212,bosTau8:1e-08):1e-08):1e-08,bubBub1:1e-08):0.003750711109):0.008543143465,(odoVir1:0.003865912017,cerEla1:1e-08):0.004356008259):0.0107804307,(((((turTru3:0.003229036457,orcOrc1:1e-08):1e-08,delLeu1:0.007120866582):1e-08,lipVex1:0.01628292067):0.004885853876,phyCat1:0.009571726116):1e-08,(balAcu1:0.02754662325,balMys1:0.005540964059):1e-08):0.02300118509):0.01359233363,susScr11:0.03395633202):0.03260649215,(((camFer2:0.002875692595,camBac1:0.124834982):1e-08,camDro1:0.01212212015):0.01258200801,vicPac2:0.004034214413):0.01928570071):0.1005000388,(((equCab3:1e-08,equPrz1:0.004425247301):1e-08,equAsi1:1e-08):0.01787813527,cerSim1:0.01604786394):0.005635472461):0.002166008427,(((((myoBra1:0.008181399881,myoDav1:0.00886704826):0.01487626303,eptFus1:0.01103403632):0.02239333672,minNat1:0.02093305246):0.009798952179,desRot1:0.03314980295):0.00474002471,(((pteAle1:0.002342298836,pteVam2:0.002313468379):0.0040610297,rouAeg1:0.009349168435):0.02172284944,(rhiSin1:0.007395398662,hipArm1:0.006753639978):0.02694910732):1e-08):0.02767833815):1e-08,((((((neoSch1:0.004390551179,odoRosDiv1:0.002953173387):0.007003910461,((musFur1:0.01228320167,enhLut1:0.008075723109):0.02148653344,ailFul1:0.01499269162):1e-08):1e-08,(ailMel1:0.02396080966,ursMar1:0.01081870936):1e-08):1e-08,(canFam3:0.002003105093,lycPic1:1e-08):0.01588266045):0.002217871494,((felCat8:0.001937540688,aciJub1:0.02733118108):0.01865358015,(panTig1:0.03333218186,panPar1:0.00896983763):0.0003112836521):0.009749144411):0.01035089541,manJav1:0.09389503149):0.002627427805):0.0076473437,((eriEur2:0.05167010991,sorAra2:0.2200771812):0.006101562013,conCri1:0.03596671452):1e-08):0.02297943333):0.005586475844,((((((((((((mm10:0.001726962878,musCar1:0.001739328369):0.007955009079,musPah1:0.005884170416):0.003682855776,rn6:0.01637430974):0.004715973335,merUng1:0.01619506959):0.006451691304,((criGri1:0.01558742265,mesAur1:0.005176470805):0.002630285208,micOch1:0.01000575369):0.006164920403):0.01703289609,nanGal1:0.0780706015):0.004002515405,jacJac1:0.01407193495):0.0156227544,(casCan1:0.01371362967,dipOrd2:0.06329419314):0.007049858202):0.0060034782,((hetGla2:0.04153497253,fukDam1:0.02811801433):0.01316948225,((chiLan1:0.01225947086,octDeg1:0.02832404159):0.001773503616,cavPor3:0.01553565814):0.009277283489):0.03514866934):0.008533442292,(speTri2:0.006502661681,marMar1:0.00391433697):0.03614387904):1e-08,ochPri3:0.1171394878):0.01053104328,tupChi1:0.04205120397):0.004398993798):1e-08,galVar1:0.06053410324):0.002011040817,((micMur3:0.01194526669,proCoq1:0.007142093827):0.006081800136,otoGar3:0.01975465491):0.01011289657):0.0274246067,((calJac3:0.01235014043,aotNan1:0.01269963424):1e-08,(saiBol1:0.009767011111,cebCap1:0.008839220112):1e-08):0.01619032693):0.005437201929,(((((rheMac8:0.01139538338,macFas5:1e-08):0.002822067135,macNem1:1e-08):1e-08,(papAnu3:1e-08,(manLeu1:1e-08,cerAty1:1e-08):1e-08):1e-08):1e-08,chlSab2:1e-08):1e-08,((colAng1:0.005055560147,pilTep1:0.001777085043):0.001762281609,(nasLar1:0.006556665148,(rhiRox1:1e-08,rhiBie1:0.002177907984):1e-08):1e-08):0.00175638054):0.003540391509):1e-08,nomLeu3:0.030880759):1e-08,ponAbe2:0.003469059551):1e-08,gorGor5:1e-08):0.001754659269,(panTro5:1e-08,panPan2:0.002254883223):1e-08,hg38:1e-08);
SKIL	(((((((((((((((phaCin1:0.035592803,sarHar1:0.03304104121):0.007187318645,monDom5:0.02961674885):0.1151721123,ornAna2:0.03658192513):0.1156200862,((((loxAfr3:0.03618950133,triMan1:0.01830991064):1e-08,proCap2:0.07657692244):0.01066890102,(((chrAsi1:0.03842702886,echTel2:0.177701563):0.005007744651,eleEdw1:0.1782902737):0.003743965142,oryAfe1:0.03347823413):0.001398425555):0.02415231834,dasNov3:0.04545620588):1e-08):0.002523751275,((((((((((((oviAri4:1e-08,oviCan1:0.001637125818):0.001604020973,capHir2:0.006449938846):0.001606190024,panHod1:0.001611953889):0.009882199947,(((bisBis1:1e-08,bosMut1:1e-08):1e-08,(bosInd1:1e-08,bosTau8:1e-08):0.003212934583):0.003218655846,bubBub1:0.004836249475):0.001478687074):0.005033037702,(odoVir1:0.004741901484,cerEla1:0.008228450511):0.008504543827):0.02314505,(((((turTru3:0.003297067216,orcOrc1:1e-08):1e-08,delLeu1:1e-08):0.00167491665,lipVex1:0.01168029202):0.001573048816,phyCat1:0.001618567312):1e-08,(balAcu1:0.004893842947,balMys1:1e-08):1e-08):0.006612844715):0.001700104158,susScr11:0.01674455818):0.001926058783,(((camFer2:0.003188456125,camBac1:1e-08):1e-08,camDro1:1e-08):0.001686737296,vicPac2:0.003406972076):0.0306721695):0.009649021928,(((equCab3:1e-08,equPrz1:1e-08):1e-08,equAsi1:1e-08):0.02403600937,cerSim1:0.02182995653):0.009734057587):1e-08,((((((myoBra1:1e-08,myoLuc2:0.003230847088):0.002018662244,myoDav1:0.006129669862):0.01306625708,eptFus1:0.00812562956):0.00976676531,minNat1:0.02675357798):0.001533803467,desRot1:0.03555832):0.004841253421,(((pteAle1:1e-08,pteVam2:1e-08):0.003323343009,rouAeg1:0.01647647444):0.01844899013,(rhiSin1:0.02394945375,hipArm1:0.02009595749):0.009463296527):1e-08):0.01804308855):1e-08,(((((((lepWed1:0.00157882661,neoSch1:0.001591381027):1e-08,odoRosDiv1:0.00964401529):0.003177432943,((musFur1:0.006446036605,enhLut1:0.00158209571):0.007814299846,ailFul1:0.0128610331):0.003549859468):0.001558589298,(ailMel1:0.006406135495,ursMar1:0.008021182089):0.001587264237):1e-08,(canFam3:0.00178216501,lycPic1:0.003257399127):0.01446879613):0.004033751525,((felCat8:0.001597039618,aciJub1:0.003153841619):1e-08,(panTig1:1e-08,panPar1:1e-08):0.001578142675):0.02985935825):0.0126405924,manPen1:0.04835961037):0.001327099143):0.002402009412,((eriEur2:0.4531016156,sorAra2:0.06008299161):0.02198911189,conCri1:0.04563720773):0.009292331581):0.01089124579):0.01279941597,((((((((((((mm10:0.01051722198,musCar1:0.00504052339):0.007106938129,musPah1:0.02094063551):0.01761505919,rn6:0.04263210624):0.01788372902,merUng1:0.07178912141):0.009789686364,((criGri1:0.0151385642,mesAur1:0.02631260871):0.009993540272,micOch1:0.02995741183):0.0103098664):0.0253619244,nanGal1:0.06753989868):0.01059752022,jacJac1:0.06647834619):0.004911641393,(casCan1:0.03301572772,dipOrd2:0.04910618498):0.006786372501):0.009040115315,((hetGla2:0.01995797223,fukDam1:0.0314931259):0.01439397305,((chiLan1:0.0222849489,octDeg1:0.02574189598):0.004738880042,cavPor3:0.04947502758):0.009213959383):0.01947563369):1e-08,(speTri2:0.006868028306,marMar1:0.005240191181):0.04186975891):0.003023867099,(oryCun2:0.03004160773,ochPri3:0.0948825731):0.02983342733):1e-08,tupChi1:0.1001647598):0.003199781428):0.004539506232,galVar1:0.03932144118):0.004770615198,((micMur3:0.01025908402,proCoq1:0.009449746586):0.01335823188,otoGar3:0.09522166402):0.008360196431):1e-08,tarSyr2:0.05294996139):0.02153349211,((calJac3:0.009659829869,aotNan1:0.01458374491):1e-08,(saiBol1:0.001692925914,cebCap1:0.009626626243):1e-08):0.03252098034):0.02198031647,(((((rheMac8:0.001597343737,macFas5:0.001598116756):1e-08,macNem1:1e-08):0.001594142855,(papAnu3:1e-08,(manLeu1:0.001603641054,cerAty1:1e-08):0.001599531086):1e-08):1e-08,chlSab2:1e-08):0.00636176914,((colAng1:1e-08,pilTep1:0.003197178911):1e-08,(nasLar1:0.002655715885,(rhiRox1:1e-08,rhiBie1:1e-08):0.001599863522):1e-08):0.001665154729):0.00913773984):0.002377411039,nomLeu3:0.006527357229):1e-08,ponAbe2:0.007282454698):1e-08,gorGor5:0.004831767102):1e-08,(panTro5:0.003212218943,panPan2:1e-08):1e-08,hg38:0.001600262551);
SKIV2L	((((((((((((((phaCin1:0.01000915624,sarHar1:0.0271561223):0.009419614529,monDom5:0.01639997326):0.1769185894,((((loxAfr3:0.02966672557,triMan1:0.01619057847):0.003469399503,proCap2:0.04094816051):0.009270199898,(((chrAsi1:0.06157252137,echTel2:0.0664886506):0.01187411096,eleEdw1:0.0331780766):0.001942634825,oryAfe1:0.03593466094):0.001188937577):0.008654485492,(dasNov3:0.0500206177,choHof2:0.04594745088):0.01320423042):0.001521021441):0.01030441796,((((((((((((oviAri4:0.007921080406,oviCan1:0.01552978805):1e-08,capHir2:0.002239889326):0.0022606348,panHod1:0.007918655352):0.003477404098,(((bisBis1:0.002505512901,bosMut1:0.004517268024):0.001123791615,(bosInd1:1e-08,bosTau8:0.001126306538):1e-08):0.002466466702,bubBub1:0.006603385309):0.004220643983):0.001205201074,(odoVir1:0.006546155658,cerEla1:0.003402229237):0.03242738834):0.02265326008,(((((turTru3:0.005064260681,orcOrc1:0.002244525367):1e-08,delLeu1:0.006885409922):1e-08,lipVex1:0.01291407778):0.01045919835,phyCat1:0.005752861721):0.000931286685,(balAcu1:0.01015510091,balMys1:0.001123803246):0.004691583816):0.02249177083):0.001336480156,susScr11:0.03003924856):0.003544956623,(((camFer2:1e-08,camBac1:0.00800498969):1e-08,camDro1:0.001140612331):0.003305041093,vicPac2:0.0104578094):0.01520913943):0.002410029111,(((equCab3:1e-08,equPrz1:1e-08):0.001128284257,equAsi1:0.002248630602):0.01034582921,cerSim1:0.0152991269):0.01503725753):1e-08,((((((myoBra1:0.00448502617,myoLuc2:9.887780455e-05):1e-08,myoDav1:0.01856973083):0.008135974911,eptFus1:0.04403687738):0.02391311318,minNat1:0.03499257312):0.004879511794,desRot1:0.08322862686):0.01182938832,(((pteAle1:0.003303879003,pteVam2:1e-08):0.007967116416,rouAeg1:0.01017266897):0.03760756462,(rhiSin1:0.03526122469,hipArm1:0.02957110015):0.0231067187):0.007002113439):0.01250088903):0.001193214055,((((((neoSch1:0.01304894086,odoRosDiv1:0.00997824116):0.005314981313,((musFur1:0.004451548475,enhLut1:0.01027522154):0.01033663513,ailFul1:0.007907301374):0.004450195673):1e-08,(ailMel1:0.008772249987,ursMar1:0.003934874969):0.006398839687):0.001149637695,(canFam3:0.00254352827,lycPic1:0.002178197918):0.02189217247):0.001136006615,((felCat8:0.004986197454,aciJub1:0.00466517915):0.001114238833,(panTig1:0.005529739351,panPar1:0.001215873359):0.001132244167):0.009122442604):0.01322406169,(manPen1:0.006175238516,manJav1:0.007210794289):0.05642817068):0.003833223999):1e-08,((eriEur2:0.05869169253,sorAra2:0.04275934079):1e-08,conCri1:0.05508627262):0.01196120042):0.004303656862):0.004255280585,((((((((((((mm10:0.003358185089,musCar1:0.003535399872):0.003965532307,musPah1:0.01439120276):0.008735805472,rn6:0.007408304156):0.01842214963,merUng1:0.03358565582):0.004368783423,((criGri1:0.01627998063,mesAur1:0.02454398474):0.01318344268,micOch1:0.03168913967):0.01034087335):0.008288576252,nanGal1:0.04855572657):0.00503430301,jacJac1:0.05809813344):0.01249026716,(casCan1:0.0320418768,dipOrd2:0.03704875146):0.001994593753):1e-08,((hetGla2:0.05103359666,fukDam1:0.04579194575):0.02856780419,((chiLan1:0.02637558364,octDeg1:0.05107573065):0.01039442285,cavPor3:0.04006880175):0.01716702354):0.02444540349):0.0008261512432,(speTri2:0.002756201647,marMar1:0.002891595169):0.03499666222):0.002154735285,(oryCun2:0.02003421895,ochPri3:0.04631866201):0.01397798644):0.002597727887,tupChi1:0.05976356777):0.002998574434):0.002062638536,galVar1:0.04829046885):0.003508224229,((micMur3:0.02718003981,proCoq1:0.01141550825):0.006509457781,otoGar3:0.03516127743):0.002424473507):0.001106614501,tarSyr2:0.04197934074):0.02334158773,((calJac3:0.01085543724,aotNan1:0.008110919297):1e-08,(saiBol1:0.009215762966,cebCap1:0.01146107105):0.0009329299007):0.007566217594):0.00949821794,(((((rheMac8:0.001118960727,macFas5:1e-08):1e-08,macNem1:0.001116280984):0.003013847979,(papAnu3:0.006759545584,(manLeu1:0.001115475806,cerAty1:0.00224245791):0.00112661816):0.001474209942):0.001134824379,chlSab2:0.008725601649):0.001153160279,((colAng1:0.000786014396,pilTep1:0.004834842708):0.001130716616,(nasLar1:0.006882125513,(rhiRox1:0.001117502515,rhiBie1:1e-08):0.001124329419):0.002546736586):1e-08):0.008026381218):0.006471075656,nomLeu3:0.00898402447):1e-08,ponAbe2:0.006037463074):0.001672108461,gorGor5:0.004726396815):1e-08,(panTro5:1e-08,panPan2:1e-08):0.001380105683,hg38:0.004166295046);
SKOR1	(((((((((((((((phaCin1:0.01225404042,sarHar1:0.01253422571):0.03925894986,monDom5:0.04300734019):0.1116159188,ornAna2:0.31310065):0.4398040894,((((loxAfr3:0.03599348674,triMan1:0.07858083712):0.01644364677,proCap2:0.1776857175):0.0147421991,(((chrAsi1:0.01486734032,echTel2:0.1990692358):0.472307692,eleEdw1:0.09076821832):1e-08,oryAfe1:0.4704010333):0.06486817171):1e-08,(dasNov3:0.02316594657,choHof2:0.04516118208):0.02129879862):0.009258986163):0.002233810577,((((((((((((oviAri4:0.05350409144,oviCan1:0.1037466749):0.2472732991,capHir2:0.01450029958):1e-08,panHod1:0.01544660196):0.004487818801,(((bisBis1:0.1142608291,bosMut1:0.0157834616):1e-08,bosTau8:0.004535658493):0.01228675582,bubBub1:0.01000692527):1e-08):1e-08,(odoVir1:0.008108028384,cerEla1:0.002857699437):0.4471621195):0.03432174391,(((((turTru3:0.002851677751,orcOrc1:0.002792352501):0.001405883655,delLeu1:0.001388325414):0.03974718106,lipVex1:0.02047646288):1e-08,phyCat1:10):0.007654165517,(balAcu1:0.01211966043,balMys1:0.002557395843):0.1081070659):0.02198485105):0.006316254205,susScr11:0.07858392004):0.003063230163,(((camFer2:9.936870546,camBac1:1e-08):0.1229732974,camDro1:1e-08):0.005119580518,vicPac2:1e-08):0.02414438402):0.02165606488,(((equCab3:1e-08,equPrz1:0.002356504348):1e-08,equAsi1:1e-08):0.01528471619,cerSim1:0.02554596503):0.009952145185):1e-08,((((((myoBra1:0.01235155589,myoLuc2:1e-08):0.00665183635,myoDav1:0.03941804298):1e-08,eptFus1:0.2223653153):0.02440398086,minNat1:0.01505252262):0.06763827439,desRot1:0.04563897043):0.01114410177,(((pteAle1:1e-08,pteVam2:0.002898080477):0.00943897704,rouAeg1:0.01133190026):0.155204904,(rhiSin1:0.006837396266,hipArm1:0.01123320115):0.009861989576):1e-08):0.001422719333):1e-08,((((((neoSch1:0.01351244407,odoRosDiv1:0.007178721059):0.01835446482,((musFur1:0.01102876611,enhLut1:0.005879922163):0.006183099749,ailFul1:10):0.0003086883319):1e-08,(ailMel1:0.03190496262,ursMar1:0.308118919):1e-08):0.004652072375,(canFam3:1e-08,lycPic1:1e-08):0.1565448302):1e-08,((felCat8:0.02445774449,aciJub1:0.1716082212):1e-08,(panTig1:0.3885182216,panPar1:10):0.1095883703):1e-08):0.01185402437,(manPen1:1e-08,manJav1:1e-08):0.2616350304):0.002207233721):0.009833008578,((eriEur2:0.5797210716,sorAra2:0.1073317361):0.005644797244,conCri1:0.05297560816):0.001474689056):0.04126655872):0.05920817308,((((((((((((mm10:0.002684525627,musCar1:0.001336667451):0.001662025133,musPah1:0.009122652846):0.004077897107,rn6:0.009198927837):0.003374843021,merUng1:0.1818182939):0.002794698353,((criGri1:0.08102926159,mesAur1:0.01151703833):0.008646312222,micOch1:0.02451738989):0.007934726385):0.02027489808,nanGal1:0.04313802305):0.01124184078,jacJac1:0.199988558):0.00530568881,(casCan1:0.04378960063,dipOrd2:0.1413252954):0.00244181112):0.002109246414,((hetGla2:0.0188901659,fukDam1:0.04078942092):0.0176608213,((chiLan1:0.01908072396,octDeg1:0.0292514305):0.003924485035,cavPor3:0.05172040629):0.01379501402):0.02314422937):0.003083848218,(speTri2:1e-08,marMar1:0.001558954718):0.03707853365):0.008510186814,(oryCun2:0.05524704775,ochPri3:0.4261922701):0.009720778198):1e-08,tupChi1:0.02385304919):0.00231498974):0.002013927601,galVar1:0.05627869245):1e-08,((micMur3:0.0102754363,proCoq1:0.01198558206):0.007928536202,otoGar3:0.02803227418):0.007986512099):0.01590571838,tarSyr2:0.05967320552):1e-08,((calJac3:0.005035939588,aotNan1:0.0220349092):0.0006296400839,(saiBol1:0.005924618189,cebCap1:0.02266543212):1e-08):0.01533414991):0.003757207926,(((((rheMac8:0.001357603407,macFas5:1e-08):1e-08,macNem1:0.001360274117):1e-08,(papAnu3:1e-08,(manLeu1:0.009394426491,cerAty1:1e-08):0.002730864196):0.001368554774):0.001357336313,chlSab2:0.008187907027):0.002713466467,((colAng1:0.01141523389,pilTep1:0.002730472243):1e-08,(nasLar1:1e-08,(rhiRox1:1e-08,rhiBie1:0.003868874096):0.00827708715):0.001546089636):0.001360084688):0.002755397388):0.004296268729,nomLeu3:0.04714420156):1e-08,ponAbe2:0.01368630949):0.009254628786,gorGor5:0.006927529763):0.003062933363,(panTro5:0.002750563576,panPan2:1e-08):1e-08,hg38:0.001365639423);
SKOR2	(((((((((((((((phaCin1:0.01818585175,sarHar1:0.01871508612):0.01992058113,monDom5:1e-08):0.1301099753,ornAna2:1.275646902):1.262807602,((((loxAfr3:0.2937306549,triMan1:0.07515594435):1e-08,proCap2:0.4464834525):0.005361774186,(((chrAsi1:0.1344424332,echTel2:0.6064504555):0.02727678228,eleEdw1:0.2958218652):1e-08,oryAfe1:0.04055831729):1e-08):0.009025844977,(dasNov3:0.06146598551,choHof2:0.04533794138):0.03187290523):0.0001950381733):0.01258400539,((((((((((((oviAri4:0.8003767566,oviCan1:0.5240070562):2.658196241,capHir2:0.1302127103):1e-08,panHod1:1e-08):1e-08,(((bisBis1:0.008844667981,bosMut1:0.02480085271):1e-08,(bosInd1:1e-08,bosTau8:2.332680604):0.07016554078):1e-08,bubBub1:0.02768910908):0.01003065571):0.4591784951,(odoVir1:0.02044737516,cerEla1:1e-08):0.1409315406):0.4546097831,(((((turTru3:0.001155720042,orcOrc1:0.00115335963):0.007829854227,delLeu1:0.009788388076):0.002987242693,lipVex1:0.01517904434):1e-08,phyCat1:0.05152905517):1e-08,(balAcu1:0.02842033528,balMys1:0.01572918282):0.006952724248):0.06322605037):0.0161361059,susScr11:0.08617464867):1e-08,(((camFer2:0.3940123753,camBac1:1e-08):1e-08,camDro1:0.009702609492):0.02939472845,vicPac2:0.0425916497):0.05090597921):0.003424171762,(((equCab3:0.001342764484,equPrz1:0.03344033722):1e-08,equAsi1:0.008095252196):0.4644654476,cerSim1:0.02907528446):0.005865036778):1e-08,((((((myoBra1:0.01947387394,myoLuc2:0.0246493834):1e-08,myoDav1:0.009236722768):0.007711942682,eptFus1:0.01382623795):0.006350782654,minNat1:0.02168044961):0.5209083145,desRot1:0.2740030309):0.08530813284,(((pteAle1:0.08186739623,pteVam2:1e-08):0.00478427842,rouAeg1:0.03159530557):0.06646176727,(rhiSin1:0.02994353116,hipArm1:0.009600010922):1.84641311):1e-08):0.005189955287):1e-08,(((((((lepWed1:3.378741751,neoSch1:1e-08):0.00713217185,odoRosDiv1:0.02105744279):0.002915346946,((musFur1:4.191527723,enhLut1:0.01659513693):1e-08,ailFul1:1.217905101):1e-08):0.0009476738627,(ailMel1:1e-08,ursMar1:0.8062696881):2.038161934):1e-08,(canFam3:0.2212632107,lycPic1:1e-08):4.459628195):1e-08,((felCat8:1e-08,aciJub1:0.0751207422):3.707243404,(panTig1:0.777594967,panPar1:1e-08):1e-08):0.007499668201):0.1347980674,(manPen1:3.183264539,manJav1:0.02354136025):0.01952684784):1.869418572):0.00272429191,((eriEur2:0.1133603785,sorAra2:0.3550936464):0.008134844349,conCri1:0.2358585709):0.006765022483):0.002212629245):0.004676928825,((((((((((((mm10:1e-08,musCar1:0.007658792247):0.001232255251,musPah1:0.007697946273):0.009877934302,rn6:0.01490010277):0.008257349212,merUng1:0.04414547634):0.002913855103,((criGri1:0.03007752852,mesAur1:0.005777398157):0.008260436448,micOch1:0.02719965424):0.006843725192):0.02539150973,nanGal1:0.05536788644):0.03180574141,jacJac1:0.1693999399):0.05820219312,(casCan1:0.6303733936,dipOrd2:0.2167993891):0.0695026559):1e-08,((hetGla2:0.01943725171,fukDam1:0.05777498869):1e-08,((chiLan1:0.01665026507,octDeg1:0.0309533676):0.002045366004,cavPor3:0.05938264864):0.01066499702):0.1326439747):1e-08,(speTri2:0.4340893053,marMar1:0.07773496463):0.1505354592):1e-08,(oryCun2:1e-08,ochPri3:0.2997755771):0.2215603151):1e-08,tupChi1:0.09492941382):0.08446770745):1e-08,galVar1:0.4444080083):0.004123967978,((micMur3:0.007509064111,proCoq1:0.01270796749):0.4288231036,otoGar3:0.07940736354):0.02520275082):1e-08,tarSyr2:2.190604591):0.1844871941,((calJac3:0.01414664182,aotNan1:0.3410690488):0.007402855891,(saiBol1:0.007211293044,cebCap1:0.004830427579):1e-08):0.002906761502):0.01204350494,(((((rheMac8:1e-08,macFas5:0.001654052355):0.02110783817,macNem1:9.544964615):0.02800015602,(papAnu3:0.02009110352,(manLeu1:1e-08,cerAty1:0.02263507663):0.001745944472):1e-08):0.001161752314,chlSab2:0.02564867307):0.007080093057,((colAng1:1e-08,pilTep1:0.00836365552):1e-08,(nasLar1:1e-08,(rhiRox1:0.001713221675,rhiBie1:0.2949591819):0.002873067462):0.03557299043):1e-08):0.005925247033):0.001724539808,nomLeu3:0.03502570111):0.001723429898,ponAbe2:0.008541196455):0.001167238967,gorGor5:1e-08):1e-08,(panTro5:0.001552457582,panPan2:0.003281197184):0.003135533513,hg38:0.003507404172);
SKP1	(((((((((((((phaCin1:1e-08,sarHar1:1e-08):1e-08,monDom5:1e-08):1e-08,((((loxAfr3:1e-08,triMan1:1e-08):1e-08,proCap2:1e-08):1e-08,(((chrAsi1:1e-08,echTel2:1e-08):1e-08,eleEdw1:1e-08):1e-08,oryAfe1:1e-08):1e-08):1e-08,(dasNov3:1e-08,choHof2:1e-08):1e-08):1e-08):1e-08,((((((((((((oviAri4:1e-08,oviCan1:1e-08):1e-08,capHir2:1e-08):1e-08,panHod1:1e-08):1e-08,(((bisBis1:1e-08,bosMut1:1e-08):1e-08,(bosInd1:1e-08,bosTau8:1e-08):1e-08):1e-08,bubBub1:1e-08):1e-08):1e-08,(odoVir1:1e-08,cerEla1:1e-08):1e-08):1e-08,(((((turTru3:1e-08,orcOrc1:1e-08):1e-08,delLeu1:1e-08):1e-08,lipVex1:1e-08):1e-08,phyCat1:1e-08):1e-08,(balAcu1:1e-08,balMys1:1e-08):1e-08):1e-08):1e-08,susScr11:1e-08):1e-08,(((camFer2:1e-08,camBac1:1e-08):1e-08,camDro1:1e-08):1e-08,vicPac2:1e-08):1e-08):1e-08,(((equCab3:1e-08,equPrz1:1e-08):1e-08,equAsi1:1e-08):1e-08,cerSim1:1e-08):1e-08):1e-08,((((((myoBra1:1e-08,myoLuc2:1e-08):1e-08,myoDav1:0.006272326298):1e-08,eptFus1:0.02962644635):1e-08,minNat1:1e-08):1e-08,desRot1:0.006210500879):1e-08,(((pteAle1:1e-08,pteVam2:1e-08):1e-08,rouAeg1:1e-08):1e-08,(rhiSin1:1e-08,hipArm1:1e-08):1e-08):1e-08):1e-08):1e-08,(((((((lepWed1:1e-08,neoSch1:1e-08):1e-08,odoRosDiv1:1e-08):1e-08,((musFur1:1e-08,enhLut1:1e-08):1e-08,ailFul1:1e-08):1e-08):1e-08,(ailMel1:1e-08,ursMar1:1e-08):1e-08):1e-08,(canFam3:1e-08,lycPic1:1e-08):1e-08):1e-08,((felCat8:1e-08,aciJub1:1e-08):1e-08,(panTig1:1e-08,panPar1:1e-08):1e-08):1e-08):1e-08,(manPen1:1e-08,manJav1:1e-08):1e-08):1e-08):1e-08,((eriEur2:1e-08,sorAra2:1e-08):1e-08,conCri1:1e-08):1e-08):1e-08):1e-08,((((((((((((mm10:1e-08,musCar1:1e-08):1e-08,musPah1:1e-08):1e-08,rn6:1e-08):0.00620776683,merUng1:1e-08):1e-08,((criGri1:1e-08,mesAur1:1e-08):1e-08,micOch1:1e-08):1e-08):1e-08,nanGal1:1e-08):1e-08,jacJac1:1e-08):1e-08,(casCan1:1e-08,dipOrd2:1e-08):1e-08):1e-08,((hetGla2:1e-08,fukDam1:1e-08):1e-08,((chiLan1:1e-08,octDeg1:0.006172255895):1e-08,cavPor3:1e-08):1e-08):1e-08):1e-08,(speTri2:1e-08,marMar1:1e-08):1e-08):1e-08,(oryCun2:1e-08,ochPri3:1e-08):1e-08):1e-08,tupChi1:1e-08):1e-08):1e-08,galVar1:1e-08):1e-08,((micMur3:1e-08,proCoq1:1e-08):1e-08,otoGar3:1e-08):1e-08):1e-08,tarSyr2:1e-08):1e-08,((calJac3:1e-08,aotNan1:1e-08):1e-08,(saiBol1:1e-08,cebCap1:1e-08):1e-08):1e-08):1e-08,(((((rheMac8:1e-08,macFas5:1e-08):1e-08,macNem1:1e-08):1e-08,(papAnu3:1e-08,(manLeu1:1e-08,cerAty1:1e-08):1e-08):1e-08):1e-08,chlSab2:0.006177519623):1e-08,((colAng1:1e-08,pilTep1:1e-08):1e-08,(nasLar1:1e-08,(rhiRox1:1e-08,rhiBie1:1e-08):1e-08):1e-08):1e-08):1e-08):1e-08,nomLeu3:1e-08):1e-08,ponAbe2:1e-08):1e-08,panPan2:1e-08,hg38:1e-08);
SKP2	((((((((((((((phaCin1:0.04190273485,sarHar1:0.04533586458):0.01697976181,monDom5:0.07441474481):0.3934238754,((((loxAfr3:1e-08,triMan1:0.01000867061):0.004941711094,proCap2:0.03597640034):0.009827640507,(((chrAsi1:0.179931611,echTel2:0.03064329196):0.04911405103,eleEdw1:0.1294996793):0.0185871039,oryAfe1:0.02533529291):1e-08):0.02694465988,(dasNov3:0.02461083763,choHof2:0.02019648191):0.03050195694):1e-08):0.005432387286,((((((((((((oviAri4:0.01032017727,oviCan1:1e-08):1e-08,capHir2:0.005130237175):1e-08,panHod1:0.01547607019):1e-08,(((bisBis1:1e-08,bosMut1:0.1533959669):1e-08,(bosInd1:1e-08,bosTau8:1e-08):1e-08):1e-08,bubBub1:0.005126237443):1e-08):1e-08,(odoVir1:0.00780807759,cerEla1:0.006694329442):0.007770039468):0.01060638325,(((((turTru3:1e-08,orcOrc1:1e-08):1e-08,delLeu1:1e-08):1e-08,lipVex1:1e-08):1e-08,phyCat1:0.005067507181):1e-08,(balAcu1:1e-08,balMys1:1e-08):1e-08):0.03713536102):1e-08,susScr11:0.01024102646):1e-08,(((camFer2:1e-08,camBac1:1e-08):1e-08,camDro1:1e-08):1e-08,vicPac2:1e-08):0.02183589791):1e-08,((equCab3:1e-08,equAsi1:0.005125115355):0.01005050509,cerSim1:0.02598489058):0.005357615493):1e-08,((((((myoBra1:1e-08,myoLuc2:1e-08):1e-08,myoDav1:0.01053134815):1e-08,eptFus1:0.010605936):0.04901386209,minNat1:0.03354667838):0.009366404415,desRot1:0.02940649146):0.0451385768,(((pteAle1:1e-08,pteVam2:1e-08):0.005008566284,rouAeg1:1e-08):0.0211477182,(rhiSin1:0.01810379438,hipArm1:0.02359487555):0.0128132089):0.01823275531):0.01885132386):1e-08,(((((((lepWed1:1e-08,neoSch1:0.005026051025):1e-08,odoRosDiv1:1e-08):0.005034209866,((musFur1:0.01020663807,enhLut1:0.0101718519):0.005021800737,ailFul1:0.005110912192):0.005027974761):1e-08,(ailMel1:0.005084003183,ursMar1:1e-08):0.01049491703):0.005860499487,(canFam3:1e-08,lycPic1:1e-08):0.009644586345):0.005008515179,((felCat8:1e-08,aciJub1:1e-08):0.005103013819,(panTig1:1e-08,panPar1:1e-08):1e-08):0.01478677977):0.005875625247,(manPen1:1e-08,manJav1:1e-08):0.03112678799):0.01047757361):0.005196893823,((eriEur2:0.2920393494,sorAra2:0.06695783115):0.01592436216,conCri1:0.06979693372):0.002525826196):0.007681440447):1e-08,((((((((((((mm10:0.02070937484,musCar1:1e-08):0.005025929338,musPah1:0.005167646681):0.0358729615,rn6:0.005349360886):0.01771723136,merUng1:0.01533164975):1e-08,((criGri1:0.005077205155,mesAur1:1e-08):1e-08,micOch1:0.0155198243):0.005279956338):0.02151040458,nanGal1:0.02402137691):0.01808414741,jacJac1:0.04743311215):0.01695095513,(casCan1:0.03639542448,dipOrd2:0.119498747):0.006074350341):1e-08,((hetGla2:0.03183158412,fukDam1:0.01031551463):1e-08,((chiLan1:0.01047288319,octDeg1:0.0433880785):0.005078880769,cavPor3:0.04337746925):1e-08):1e-08):0.01261716132,(speTri2:0.005385523712,marMar1:0.005024722091):0.03045318361):0.01468013387,(oryCun2:0.01473254398,ochPri3:0.04058487606):0.02315709299):0.01944001908,tupChi1:0.05161811466):1e-08):1e-08,galVar1:0.03066218597):1e-08,((micMur3:1e-08,proCoq1:1e-08):0.005042095968,otoGar3:0.02053684533):1e-08):1e-08,tarSyr2:0.02442684156):0.03169768222,((calJac3:0.005090654926,aotNan1:0.005141258008):1e-08,(saiBol1:1e-08,cebCap1:0.01022681027):0.005124169014):0.03193424982):0.005119773085,(((((rheMac8:1e-08,macFas5:1e-08):1e-08,macNem1:1e-08):1e-08,(papAnu3:1e-08,(manLeu1:1e-08,cerAty1:1e-08):1e-08):1e-08):0.005125295509,chlSab2:0.005128442191):1e-08,((colAng1:1e-08,pilTep1:1e-08):1e-08,(nasLar1:0.005135116137,(rhiRox1:1e-08,rhiBie1:1e-08):1e-08):0.005128443982):1e-08):0.01019804173):1e-08,nomLeu3:1e-08):1e-08,ponAbe2:0.00513311724):1e-08,gorGor5:0.005096273954):1e-08,(panTro5:1e-08,panPan2:1e-08):1e-08,hg38:1e-08);
SLA2	(((((((((((((phaCin1:0.05560827969,sarHar1:0.07868003851):0.04303725202,monDom5:0.1441680648):0.6284207128,((((loxAfr3:0.08363634903,triMan1:0.09788750901):1e-08,proCap2:0.06840854827):1e-08,(((chrAsi1:0.1230193329,echTel2:0.2462929572):0.02293566893,eleEdw1:0.1062091174):0.003160020902,oryAfe1:0.07535267357):0.0008576298916):0.02117056434,(dasNov3:0.1958858093,choHof2:0.08637551406):0.03753789741):0.004711994871):1e-08,((((((((((((oviAri4:1e-08,oviCan1:0.01292646778):1e-08,capHir2:0.004550906865):0.009288326243,panHod1:0.04097527972):0.005030572301,(((bisBis1:1e-08,bosMut1:1e-08):1e-08,(bosInd1:1e-08,bosTau8:0.004565439325):1e-08):1e-08,bubBub1:0.01379936906):0.02729850219):1e-08,(odoVir1:0.02276467163,cerEla1:0.01031730318):0.03693207266):0.06172908737,(((((turTru3:1e-08,orcOrc1:1e-08):0.009715699981,delLeu1:0.02381566951):0.003626983379,lipVex1:0.01453422201):0.01954300427,phyCat1:0.004672851439):1e-08,(balAcu1:0.009228272508,balMys1:0.004657416759):0.004733318511):0.02962800216):0.01886908984,susScr11:0.08033478093):1e-08,(((camFer2:1e-08,camBac1:1e-08):1e-08,camDro1:1e-08):0.007172066929,vicPac2:0.02167512135):0.05674847944):0.01317110632,(((equCab3:1e-08,equPrz1:1e-08):0.008957357637,equAsi1:0.00450171982):0.0349903435,cerSim1:0.06104783721):0.02818500129):0.005476455852,((((((myoBra1:0.004709420814,myoLuc2:1e-08):0.004722580965,myoDav1:0.004715880716):0.004429830275,eptFus1:0.009746775435):0.02351536253,minNat1:0.04008911385):0.06720368511,desRot1:0.07452768667):0.01556658552,(((pteAle1:0.008890467992,pteVam2:0.008986104138):0.05024616736,rouAeg1:0.05912128639):0.05281120099,(rhiSin1:0.03738236288,hipArm1:0.05163241088):0.03772247766):0.009461933696):0.01169418556):1e-08,(((((((lepWed1:1e-08,neoSch1:1e-08):0.01322346834,odoRosDiv1:0.004385641449):0.008809182424,((musFur1:0.0293937439,enhLut1:0.03130214103):0.041435263,ailFul1:0.03656233782):0.00881583886):1e-08,(ailMel1:0.004469662016,ursMar1:0.02719290515):0.02221133633):0.01432292063,(canFam3:1e-08,lycPic1:0.008824900915):0.06342488059):0.04883338323,((felCat8:1e-08,aciJub1:0.004514597481):1e-08,(panTig1:1e-08,panPar1:1e-08):1e-08):0.08856446523):0.04902451135,manJav1:0.07443334622):0.009559778148):1e-08,((eriEur2:0.2135468057,sorAra2:0.2730066474):1e-08,conCri1:0.2248065602):0.0236615598):0.0203387377):0.02602641114,((((((((((((mm10:1e-08,musCar1:1e-08):0.05071549933,musPah1:0.03082300385):0.02589970762,rn6:0.04926563921):0.0664201029,merUng1:0.07090858052):0.03136856926,(criGri1:0.05623876217,micOch1:0.09990117773):0.02128367906):0.02809214681,nanGal1:0.1605625743):0.01781551484,jacJac1:0.1440241061):0.09040850913,(casCan1:0.1891219512,dipOrd2:0.2084378695):1e-08):0.01769054752,((hetGla2:0.04375288581,fukDam1:0.05826024524):0.01156568194,((chiLan1:0.05268926975,octDeg1:0.06201030327):0.008037111974,cavPor3:0.06836406853):0.04679108138):0.07315033013):1e-08,(speTri2:0.01369122062,marMar1:0.004819015012):0.1129264173):0.01977303652,(oryCun2:0.1376941272,ochPri3:0.2235557451):0.1074029844):1e-08,tupChi1:0.2232790319):1e-08):1e-08,galVar1:0.1156854118):0.009697294963,((micMur3:0.01377313657,proCoq1:0.03349707099):0.0213858616,otoGar3:0.1105219719):0.008852873498):0.04284493613,((calJac3:0.006278616636,aotNan1:0.02353766819):1e-08,(saiBol1:0.02151349656,cebCap1:0.009894942652):0.005016904774):0.02224713729):0.01927352329,((((rheMac8:1e-08,macFas5:1e-08):1e-08,macNem1:1e-08):1e-08,(papAnu3:1e-08,(manLeu1:1e-08,cerAty1:0.005034059777):1e-08):1e-08):0.01004699097,(colAng1:1e-08,(nasLar1:0.01857641459,(rhiRox1:0.004915538423,rhiBie1:1e-08):1e-08):0.01510226523):1e-08):0.01504782194):0.01015596852,nomLeu3:0.0051768393):1e-08,ponAbe2:0.02104487593):0.01445534425,gorGor5:0.01630510775):1e-08,(panTro5:1e-08,panPan2:0.005006323121):0.009425726242,hg38:0.005732034267);
SLA	(((((((((((((((phaCin1:0.01986829807,sarHar1:0.0460748567):0.01938868795,monDom5:1e-08):0.08572697485,ornAna2:0.4119074133):0.4633777438,((((loxAfr3:0.08936491673,triMan1:0.1586110763):0.0374024071,proCap2:0.1053357234):0.007450276578,(((chrAsi1:0.09681100783,echTel2:0.07933442989):0.008028653337,eleEdw1:0.1149410601):0.03118795609,oryAfe1:0.08328649647):0.01999914427):1e-08,(dasNov3:0.1141517614,choHof2:0.06336733316):0.04385624603):0.01516279141):0.006267499238,((((((((((((oviAri4:0.007509940972,oviCan1:0.04134052364):1e-08,capHir2:1e-08):0.01559985676,panHod1:0.0155446082):0.007710064606,(((bisBis1:1e-08,bosMut1:1e-08):0.01515094722,(bosInd1:1e-08,bosTau8:1e-08):1e-08):0.01517630822,bubBub1:0.02432998891):0.01639795604):0.008422475854,(odoVir1:0.02353412137,cerEla1:0.01601540468):1e-08):0.05697251753,(((((turTru3:1e-08,orcOrc1:0.00800548959):1e-08,delLeu1:1e-08):1e-08,lipVex1:1e-08):1e-08,phyCat1:0.01569401358):1e-08,(balAcu1:0.007829677595,balMys1:0.01605875679):0.007732765626):0.04076614806):0.01836881015,susScr11:0.08447856472):0.008645817065,(((camFer2:1e-08,camBac1:1e-08):1e-08,camDro1:1e-08):0.02178449775,vicPac2:0.03268448427):0.03870797781):0.01701773194,(((equCab3:1e-08,equPrz1:1e-08):0.007826861939,equAsi1:0.008165895525):0.03533675622,cerSim1:0.03054746034):0.01941313681):1e-08,((((((myoBra1:0.008361719213,myoLuc2:1e-08):1e-08,myoDav1:1e-08):1e-08,eptFus1:0.05323249877):0.06300928996,minNat1:0.06974104541):0.01188358936,desRot1:0.04685054074):0.01740401562,(((pteAle1:0.00799306043,pteVam2:1e-08):0.01294132515,rouAeg1:0.0488481472):0.08654236683,(rhiSin1:0.06391096923,hipArm1:0.4754221477):0.03083720328):0.01374234797):0.05376315812):1e-08,((((((neoSch1:0.01636047685,odoRosDiv1:0.01679478455):1e-08,((musFur1:0.007980411013,enhLut1:0.007730787762):0.01605944067,ailFul1:0.02385208367):0.007959813819):1e-08,(ailMel1:1e-08,ursMar1:1e-08):0.007951961912):0.008340043471,(canFam3:1e-08,lycPic1:1e-08):0.02555774114):0.01511535329,((felCat8:1e-08,aciJub1:0.00775882932):1e-08,(panTig1:0.007730082589,panPar1:1e-08):1e-08):0.02952638735):0.0305553237,(manPen1:0.03299723484,manJav1:1e-08):0.02775260536):0.007326357227):1e-08,((eriEur2:0.0402542502,sorAra2:0.03877848535):0.03735388371,conCri1:0.1910092017):1e-08):0.009165914259):0.006004922484,((((((((((((mm10:1e-08,musCar1:1e-08):0.01067618991,musPah1:0.01128919941):0.02228969709,rn6:0.03598043561):0.03459977328,merUng1:0.03078597405):1e-08,((criGri1:0.04301029116,mesAur1:0.05207141155):0.01281868084,micOch1:0.08161496912):0.02272573075):0.01129772449,nanGal1:0.06417868113):0.03585161083,jacJac1:0.1029632976):0.0614165656,(casCan1:0.02110084516,dipOrd2:0.08671409151):0.03503171172):0.07548011911,((hetGla2:0.03502500672,fukDam1:0.03022604213):0.06087095617,((chiLan1:0.0465037735,octDeg1:0.03245716385):0.02844128049,cavPor3:0.04720632034):0.02374456351):0.04206737809):0.01817309031,(speTri2:0.008174087123,marMar1:1e-08):0.01330750072):0.113513775,(oryCun2:0.09385333737,ochPri3:0.03351637364):0.006627763947):0.01742653277,tupChi1:0.06616084654):0.00928436636):0.06124989625,galVar1:0.0328394669):0.001056599831,((micMur3:0.01548306673,proCoq1:0.007524510766):0.007856452444,otoGar3:0.06654438305):0.007169579807):1e-08,tarSyr2:0.06555361308):0.0246021652,((calJac3:1e-08,aotNan1:1e-08):1e-08,(saiBol1:0.007276999543,cebCap1:1e-08):1e-08):0.01639644646):0.007437565786,(((((rheMac8:1e-08,macFas5:1e-08):1e-08,macNem1:1e-08):1e-08,(papAnu3:1e-08,(manLeu1:1e-08,cerAty1:1e-08):0.00734684631):1e-08):0.007408179443,chlSab2:1e-08):1e-08,((colAng1:1e-08,pilTep1:1e-08):1e-08,(nasLar1:1e-08,(rhiRox1:1e-08,rhiBie1:1e-08):1e-08):1e-08):1e-08):0.03081196336):1e-08,nomLeu3:0.007424842973):1e-08,ponAbe2:1e-08):0.007420440992,gorGor5:1e-08):1e-08,(panTro5:1e-08,panPan2:1e-08):1e-08,hg38:1e-08);
SLAIN1	(((((((((((((phaCin1:0.03135641197,sarHar1:0.08621424832):0.01189931842,monDom5:0.03591635192):0.5399846293,((((loxAfr3:0.1965142014,triMan1:0.04303246799):0.02669144289,proCap2:0.6284568764):1e-08,(((chrAsi1:0.1649864144,echTel2:1.593539152):1e-08,eleEdw1:0.08176770946):1e-08,oryAfe1:0.1342954293):0.02287925173):0.04698483694,(dasNov3:0.1277591818,choHof2:0.06587465414):0.03942770419):0.00958479334):0.02353352024,((((((((((((oviAri4:0.02184257806,oviCan1:0.05500506756):0.05619807949,capHir2:0.01289061761):0.01427139328,panHod1:0.01892756957):0.007145663288,(((bisBis1:1e-08,bosMut1:1e-08):1e-08,(bosInd1:1e-08,bosTau8:0.4258698178):0.04221527275):0.009102804461,bubBub1:0.01810381465):1e-08):1e-08,(odoVir1:0.6330691427,cerEla1:0.601022265):1.725926357):0.3130596599,(((((turTru3:1e-08,orcOrc1:1e-08):0.00396387404,delLeu1:0.008178494275):1e-08,lipVex1:0.00394592535):0.004167738803,phyCat1:0.01164842766):0.0286733123,(balAcu1:0.1767747603,balMys1:1.579497733):0.04912947972):0.07661309877):0.007227050779,susScr11:0.1760020265):1e-08,(((camFer2:0.3519887212,camBac1:0.2520272366):1e-08,camDro1:0.3237739159):0.05117331417,vicPac2:0.41024363):1.271715072):0.0105376549,(((equCab3:0.1113588658,equPrz1:2.206930522):1e-08,equAsi1:0.2220589657):0.1186558066,cerSim1:0.04386965333):0.1248467859):0.1005922612,((((((myoBra1:0.05177585712,myoLuc2:1e-08):1e-08,myoDav1:0.9730742751):0.5454138833,eptFus1:0.01914173473):0.05606480368,minNat1:0.22613655):0.03001142855,desRot1:0.3352991861):0.01844170278,(((pteAle1:1e-08,pteVam2:1e-08):0.0160463146,rouAeg1:0.004614084941):0.02348680664,(rhiSin1:0.03581864284,hipArm1:0.2552129754):0.04833945982):0.03652721172):0.003989075216):0.01938801236,((((((neoSch1:0.01610193964,odoRosDiv1:0.01233753994):0.02276077843,((musFur1:1.987906149,enhLut1:0.003303188603):0.02481789883,ailFul1:2.284240521):0.01872856583):1e-08,(ailMel1:0.09081646177,ursMar1:0.1009398433):1.945979384):0.02621287535,(canFam3:0.05466857857,lycPic1:1e-08):0.06262969496):0.01315050525,((felCat8:1e-08,aciJub1:0.7730657031):1.143694392,(panTig1:2.050023297,panPar1:1e-08):1e-08):0.0276922288):0.0508132093,(manPen1:0.05257632948,manJav1:0.06131668913):0.1909205414):0.02506086717):1e-08,((eriEur2:0.1257259027,sorAra2:2.691256474):1e-08,conCri1:0.8355811638):1e-08):0.03262490774):0.006818380163,((((((((((((mm10:0.01671589852,musCar1:0.01945261041):0.004906134741,musPah1:0.0235456341):0.01354505825,rn6:0.0854890439):0.02989100197,merUng1:0.05698347532):0.01093381986,((criGri1:0.5345911225,mesAur1:0.01416589821):1e-08,micOch1:0.09761505504):0.02555360385):0.1056963678,nanGal1:0.1162100676):0.03229814594,jacJac1:0.832537674):1e-08,(casCan1:0.1044243844,dipOrd2:0.8795759834):1e-08):1e-08,((hetGla2:0.1013039085,fukDam1:2.188475068):0.01579325618,((chiLan1:0.03264178514,octDeg1:0.04124357208):1e-08,cavPor3:0.04431089223):1e-08):0.04067538236):0.01551559009,(speTri2:1e-08,marMar1:0.6578600521):0.09080303002):0.0151613236,(oryCun2:0.02817770972,ochPri3:0.1054481373):0.7058957002):0.02816524016,tupChi1:1.876683533):1e-08):0.02947649117,((micMur3:0.2189482655,proCoq1:0.02519598546):0.01921593231,otoGar3:0.1089522134):0.01353557866):0.006459074209,tarSyr2:0.222437562):0.003040344556,((calJac3:0.01866380444,aotNan1:0.277314877):1e-08,(saiBol1:0.01534769541,cebCap1:0.0217457259):0.002384962722):0.01403112435):0.01020626696,(((((rheMac8:0.7476100484,macFas5:1e-08):0.04827861224,macNem1:0.002908680284):1e-08,(papAnu3:0.002909375116,(manLeu1:1e-08,cerAty1:0.001936229895):0.000972202566):1e-08):0.005893451591,chlSab2:0.002970547814):1e-08,((colAng1:1e-08,pilTep1:1e-08):1e-08,(nasLar1:1e-08,(rhiRox1:0.01095623709,rhiBie1:0.2468413066):1e-08):1e-08):1e-08):0.01233686455):0.006989732947,nomLeu3:0.03475986735):0.002489331068,ponAbe2:0.02632017091):0.00539805324,gorGor5:0.005119302589):1e-08,panPan2:1e-08,hg38:0.03502151659);
SLAIN2	((((((((((((((phaCin1:1e-08,sarHar1:0.09285984446):0.02034405197,monDom5:0.05123161465):0.2677874671,((((loxAfr3:1e-08,triMan1:0.03279418221):1e-08,proCap2:0.03299559163):0.01595582217,(((chrAsi1:0.08748304467,echTel2:1e-08):0.02230151345,eleEdw1:0.04968852851):1e-08,oryAfe1:0.04995330642):1e-08):1e-08,(dasNov3:0.006576194109,choHof2:0.01658964147):0.04113888579):1e-08):0.007309557148,((((((((((((oviAri4:1e-08,oviCan1:1e-08):0.02221634024,capHir2:1e-08):1e-08,panHod1:0.02156280266):0.02220716137,(((bisBis1:1e-08,bosMut1:1e-08):1e-08,(bosInd1:1e-08,bosTau8:1e-08):1e-08):1e-08,bubBub1:1e-08):1e-08):1e-08,(odoVir1:1e-08,cerEla1:1e-08):1e-08):1e-08,(((((turTru3:1e-08,orcOrc1:1e-08):1e-08,delLeu1:0.02195574915):1e-08,lipVex1:1e-08):1e-08,phyCat1:1e-08):1e-08,(balAcu1:1e-08,balMys1:0.02150745395):1e-08):1e-08):0.02092511086,susScr11:0.02211881468):1e-08,(((camFer2:1e-08,camBac1:1e-08):1e-08,camDro1:1e-08):1e-08,vicPac2:0.02200751846):0.02134164197):0.02134967854,(((equCab3:1e-08,equPrz1:1e-08):1e-08,equAsi1:1e-08):0.02069583361,cerSim1:1e-08):0.04243849843):1e-08,((((((myoBra1:1e-08,myoLuc2:1e-08):1e-08,myoDav1:0.02080316483):1e-08,eptFus1:1e-08):1e-08,minNat1:1e-08):1e-08,desRot1:0.04509434379):1e-08,(((pteAle1:1e-08,pteVam2:1e-08):1e-08,rouAeg1:0.0208906798):1e-08,(rhiSin1:0.04681287448,hipArm1:1e-08):1e-08):0.0213495953):1e-08):1e-08,(((((((lepWed1:1e-08,neoSch1:1e-08):1e-08,odoRosDiv1:0.02086334791):1e-08,((musFur1:1e-08,enhLut1:1e-08):1e-08,ailFul1:0.02086336684):1e-08):1e-08,(ailMel1:1e-08,ursMar1:1e-08):1e-08):1e-08,(canFam3:1e-08,lycPic1:1e-08):0.02107602486):1e-08,((felCat8:1e-08,aciJub1:1e-08):1e-08,(panTig1:1e-08,panPar1:1e-08):1e-08):1e-08):1e-08,(manPen1:0.02049197926,manJav1:1e-08):0.02079504337):1e-08):1e-08,((eriEur2:0.02248336114,sorAra2:1e-08):1e-08,conCri1:1e-08):1e-08):1e-08):1e-08,((((((((((((mm10:0.04595158097,musCar1:0.02288844699):1e-08,musPah1:0.04746203351):1e-08,rn6:1e-08):0.04216627929,merUng1:0.1520913734):0.02788315265,((criGri1:0.02183154422,mesAur1:1e-08):0.04511665048,micOch1:0.1580773069):1e-08):0.04729270129,nanGal1:0.02324004218):0.09664666647,jacJac1:0.358215318):1e-08,(casCan1:0.04233121116,dipOrd2:0.02109332175):1e-08):1e-08,((hetGla2:1e-08,fukDam1:0.04100217895):0.02051004846,((chiLan1:0.04142517064,octDeg1:0.04263386445):1e-08,cavPor3:0.02108577981):1e-08):0.02091754999):1e-08,(speTri2:1e-08,marMar1:1e-08):0.02088701152):1e-08,(oryCun2:0.01942414384,ochPri3:1e-08):0.001650338986):1e-08,tupChi1:0.5261657945):1e-08):1e-08,galVar1:1e-08):0.03101546899,((micMur3:0.1267424963,proCoq1:1e-08):0.01343821382,otoGar3:0.09576524942):0.1222313564):1e-08,tarSyr2:1e-08):1e-08,((calJac3:0.02135499802,aotNan1:1e-08):1e-08,(saiBol1:0.0212256573,cebCap1:1e-08):1e-08):1e-08):1e-08,(((((rheMac8:1e-08,macFas5:1e-08):1e-08,macNem1:1e-08):1e-08,(papAnu3:0.02172526799,(manLeu1:1e-08,cerAty1:3.469063449):1e-08):1e-08):1e-08,chlSab2:1e-08):1e-08,((colAng1:1e-08,pilTep1:1e-08):1e-08,(nasLar1:1e-08,(rhiRox1:1e-08,rhiBie1:1e-08):1e-08):0.0216031462):1e-08):0.02176375304):1e-08,nomLeu3:0.02173397916):1e-08,ponAbe2:1e-08):1e-08,gorGor5:1e-08):1e-08,(panTro5:1e-08,panPan2:1e-08):1e-08,hg38:1e-08);
SLAMF1	(((((((((((((loxAfr3:0.1512551459,triMan1:0.09459162267):0.006364950775,proCap2:0.2897441742):0.08431684738,(((chrAsi1:0.3458010135,echTel2:0.5239226011):0.001032735345,eleEdw1:0.3859049757):1e-08,oryAfe1:0.1231491033):1e-08):0.3578233445,(dasNov3:0.2116960725,choHof2:0.1925930826):0.1185649676):0.02428978857,((((((((((((oviAri4:0.009737077412,oviCan1:0.003272029358):0.004875830528,capHir2:0.01460199988):0.02501528503,panHod1:0.03007762864):0.02000889103,(((bisBis1:0.05367084064,bosMut1:1e-08):0.005617885375,(bosInd1:0.003306939309,bosTau8:1e-08):0.009660814551):0.006549261285,bubBub1:0.06608204165):0.04360743851):0.02044359227,(odoVir1:0.02572691366,cerEla1:0.007294313292):0.04137398509):0.09911912039,(((((turTru3:0.009923540722,orcOrc1:0.006572128468):0.01999052553,delLeu1:0.0245280342):1e-08,lipVex1:0.009891364716):0.007817020512,phyCat1:0.03836252542):0.01208672703,(balAcu1:0.01334970925,balMys1:1e-08):0.003371173367):0.06747409786):0.05817917062,susScr11:0.1650965839):0.04491863812,(((camFer2:1e-08,camBac1:0.006995077212):1e-08,camDro1:1e-08):0.03383768131,vicPac2:0.03383903466):0.1947519271):0.03253987795,(((equCab3:1e-08,equPrz1:0.003566507127):0.007253145477,equAsi1:1e-08):0.1203173192,cerSim1:0.05858848946):0.06261825894):0.0285704645,((((((myoBra1:0.02365310544,myoLuc2:0.05106544677):0.02440597641,myoDav1:0.1311759891):0.1088285156,eptFus1:0.1030069474):0.1509469639,minNat1:0.3179180085):0.08594375912,desRot1:0.2277265642):0.01663733432,(((pteAle1:0.009730601774,pteVam2:0.006405560679):0.02357448675,rouAeg1:0.05882065709):0.1293150796,(rhiSin1:0.1560153416,hipArm1:0.07697894799):0.113345879):0.03233848561):0.0788602697):0.02426423087,((((((neoSch1:0.03260477126,odoRosDiv1:0.03410133171):0.01848484967,((musFur1:0.05662351736,enhLut1:0.05738104991):0.09886413552,ailFul1:0.08811456791):0.03629900946):0.00971192682,(ailMel1:0.03143432517,ursMar1:0.02155896526):0.1072392765):0.05199200915,(canFam3:0.006779432807,lycPic1:1e-08):0.170477775):0.02384651824,((felCat8:0.01662888172,aciJub1:0.01872461153):0.01622201565,(panTig1:0.0151181152,panPar1:0.0189977216):0.01511566697):0.3321047034):0.09408150614,(manPen1:0.01601560828,manJav1:0.04947268833):0.3368715216):0.003958738298):0.03564597189,((eriEur2:0.9653014614,sorAra2:1.473967697):0.224603581,conCri1:0.4575922846):0.07743151383):0.1262737414):0.04443149973,((((((((((((mm10:0.009923897162,musCar1:0.03134121667):0.03638751735,musPah1:0.05143480573):0.06645683142,rn6:0.2071267389):0.03448223624,merUng1:0.1718518143):0.02024781628,((criGri1:0.07404409333,mesAur1:0.05220159505):0.0921675905,micOch1:0.3740628354):0.03054664305):0.2835870389,nanGal1:0.3316846213):0.0982656578,jacJac1:0.5949826564):0.06801927924,(casCan1:0.191995925,dipOrd2:0.380657065):0.08407281271):0.04546942903,((hetGla2:0.09644587975,fukDam1:0.05368673228):0.0742309961,((chiLan1:0.1059581189,octDeg1:0.1681515506):0.03133242787,cavPor3:0.2033953196):0.02972510124):0.3041152199):1e-08,(speTri2:0.04081101029,marMar1:0.01209382667):0.2767707885):0.02639838855,(oryCun2:0.115019975,ochPri3:0.2473994722):0.2209697511):0.04835087541,tupChi1:0.3755479592):0.03600426817):0.08653205323,((micMur3:0.1444868566,proCoq1:0.04641890183):0.1138588342,otoGar3:0.2075858773):0.09027353372):0.03662242479,tarSyr2:0.292454801):0.08807255415,((calJac3:0.04697421512,aotNan1:0.03047122868):0.00600886477,(saiBol1:0.03042004825,cebCap1:0.01389848267):1e-08):0.1020598808):0.06413526966,(((((rheMac8:1e-08,macFas5:1e-08):1e-08,macNem1:1e-08):0.003364502554,(papAnu3:0.007225487284,(manLeu1:1e-08,cerAty1:0.0101757118):1e-08):1e-08):0.003367340615,chlSab2:0.01013494357):1e-08,((colAng1:0.00668628448,pilTep1:0.01006518161):1e-08,(nasLar1:0.02109339126,(rhiRox1:1e-08,rhiBie1:1e-08):0.002087129859):0.004640226337):0.006657056063):0.02376136589):0.007401922122,ponAbe2:0.02378917829):0.00379627089,gorGor5:0.006756104181):1e-08,(panTro5:1e-08,panPan2:0.003361119708):1e-08,hg38:0.003365074544);
SLAMF6	(((((((((((((((loxAfr3:0.2018811413,triMan1:0.3220092007):1e-08,proCap2:0.3128136974):0.07257233471,((chrAsi1:0.5257092425,eleEdw1:0.6648701958):1e-08,oryAfe1:0.3377092984):0.02692332455):0.1005405091,(dasNov3:0.1746350734,choHof2:0.1661897897):0.1775565642):0.1331058142,((((((((((((oviAri4:0.003289466774,oviCan1:0.00612297511):0.008498245228,capHir2:0.01505502298):0.03391948606,panHod1:0.02419372101):0.03374659998,(((bisBis1:1e-08,bosMut1:0.006045463624):1e-08,(bosInd1:1e-08,bosTau8:1e-08):0.00297990112):0.01647318569,bubBub1:0.02677366155):0.04953306595):0.03724093859,(odoVir1:0.02508948506,cerEla1:0.02448753107):0.0404107017):0.2262231776,((((turTru3:1e-08,orcOrc1:0.01210132476):0.02560385697,delLeu1:0.02113731083):0.03240739685,phyCat1:0.05134540203):1e-08,(balAcu1:0.01867148094,balMys1:0.008504378605):0.00988027406):0.1033075379):0.06077230379,susScr11:0.2204634781):0.01013789129,(((camFer2:1e-08,camBac1:1e-08):0.002965801537,camDro1:1e-08):0.02647534183,vicPac2:0.02258425889):0.2116812497):0.162481669,(((equCab3:1e-08,equPrz1:1e-08):0.002759696554,equAsi1:0.003410738249):0.2141873977,cerSim1:0.1924468876):0.117588644):0.006599747549,((((((myoBra1:0.02910269377,myoLuc2:0.02886358907):0.02896801863,myoDav1:0.04746679267):0.05160623902,eptFus1:0.1152272201):0.134960693,minNat1:0.2783493009):0.01991550945,desRot1:0.2285679726):0.05101884113,(((pteAle1:0.02543473324,pteVam2:0.01105591518):0.1253907387,rouAeg1:0.08907148896):0.2517241472,(rhiSin1:0.1013372798,hipArm1:0.2202741932):0.06779842212):0.03180427242):0.1366353936):0.01356818415,(((((((lepWed1:0.004955327988,neoSch1:0.01628714115):0.02470675605,odoRosDiv1:0.01012707272):0.03754218095,((musFur1:0.06163681349,enhLut1:0.01445521977):0.1017187382,ailFul1:0.1444104064):0.05530432626):0.02370721066,(ailMel1:0.01583339502,ursMar1:0.03938936692):0.1071339937):0.04126846762,(canFam3:0.00981944588,lycPic1:0.007012208993):0.3171376733):0.1217321575,((felCat8:0.02506295156,aciJub1:0.02409124423):0.02165935724,(panTig1:0.008782707028,panPar1:0.009366426332):0.0123923701):0.2344934074):0.1136821931,(manPen1:0.1025707494,manJav1:0.07882268998):0.3027745798):0.04306437119):0.02458392103,((eriEur2:0.7254498409,sorAra2:1.222872516):0.2023891237,conCri1:0.6810947471):0.01859778842):0.04739798208):0.0690405292,((((((((((((mm10:0.02988321179,musCar1:0.06547600404):0.05463667405,musPah1:0.08598758174):0.1542119552,rn6:0.1968553663):0.1840107712,merUng1:0.2010841562):0.04302008528,((criGri1:0.07587847131,mesAur1:0.07479813824):0.08487322643,micOch1:0.2940557063):0.02090912755):0.2116797826,nanGal1:0.2743616686):0.09923439126,jacJac1:0.3492573907):0.04133389857,(casCan1:0.2926996509,dipOrd2:0.3773435836):0.06123135974):0.05337061583,((hetGla2:0.08211529746,fukDam1:0.0860489607):0.1278502671,((chiLan1:0.1548819946,octDeg1:0.3271960237):0.04722929571,cavPor3:0.2867847503):0.08826009911):0.260762515):0.04240974522,(speTri2:0.03436329643,marMar1:0.03708311176):0.4582618687):0.07062349854,(oryCun2:0.1838158096,ochPri3:0.23889147):0.1822848722):0.03855633045,tupChi1:0.4939002797):0.03703486844):0.05051377904,galVar1:0.3358711646):0.0419228299,((micMur3:0.162883596,proCoq1:0.09592881846):0.115968584,otoGar3:0.3158850651):0.05603803501):0.03425093453,tarSyr2:0.3089397851):0.1785167898,((calJac3:0.105995545,aotNan1:0.05317766099):0.007088801961,(saiBol1:0.05828085555,cebCap1:0.06868091043):0.01437370934):0.09537087):0.08343899737,(((((rheMac8:1e-08,macFas5:0.002970540131):1e-08,macNem1:0.005966430571):0.017889264,(papAnu3:0.009047931565,(manLeu1:0.005936977738,cerAty1:1e-08):0.005865618381):1e-08):1e-08,chlSab2:0.01813072536):0.02469916977,((colAng1:0.008940420509,pilTep1:0.02106669109):0.00294736342,(nasLar1:0.003092647498,(rhiRox1:0.002982054012,rhiBie1:1e-08):0.008926612428):0.01504497647):0.01881534303):0.04717022195):0.04299924675,nomLeu3:0.05301339059):0.005252429711,ponAbe2:0.03225424589):0.02546551368,gorGor5:0.01254092907):0.0146056214,(panTro5:0.003012894948,panPan2:0.01215208572):0.003830028628,hg38:0.02070502082);
```
