## Supplementary for "Genes Underlying Adaptive Physiological Shifts Among Hibernating Mammals": Supplementary File 4.trees (part 56 of 71)

```
SLAMF7	(((((((((((((((loxAfr3:0.2132484522,triMan1:0.1619812013):0.01126352124,proCap2:0.1964538372):0.05312679209,(((chrAsi1:0.3683780597,echTel2:0.3637105436):1e-08,eleEdw1:0.5364039054):1e-08,oryAfe1:0.177553816):0.03079611991):0.07287560641,(dasNov3:0.2670172661,choHof2:0.2622003587):0.1411736661):0.06741636596,((((((((((((oviAri4:0.005998495968,oviCan1:0.01232518757):0.003000443851,capHir2:0.01206660633):0.007049946265,panHod1:0.02700418464):0.0276245906,(((bisBis1:1e-08,bosMut1:0.01523173344):1e-08,(bosInd1:1e-08,bosTau8:1e-08):0.006024691027):0.03413986135,bubBub1:0.02581627403):0.02911186533):0.03187089002,(odoVir1:0.03222843218,cerEla1:0.004828993768):0.04864833221):0.1727709675,(((((turTru3:0.01207199828,orcOrc1:1e-08):0.01515767927,delLeu1:0.003037560919):0.002817595817,lipVex1:0.02162617199):0.03174941995,phyCat1:0.05469051932):0.002122355165,(balAcu1:0.01228762801,balMys1:0.002912901164):0.01123707382):0.05627538531):0.03335858685,susScr11:0.168938951):0.04504273354,(((camFer2:1e-08,camBac1:1e-08):1e-08,camDro1:1e-08):0.03293245987,vicPac2:0.04630861946):0.1449788416):0.0927239934,(((equCab3:1e-08,equPrz1:0.003024316966):0.003139006312,equAsi1:0.00595051666):0.1195708879,cerSim1:0.1204063813):0.1008740116):0.01905097055,((((((myoBra1:0.01519504955,myoLuc2:0.01907231513):0.005646049559,myoDav1:0.08317003224):0.06892623997,eptFus1:0.120351655):0.1359718442,minNat1:0.249738405):0.01646282152,desRot1:0.1870593121):0.02220429271,(((pteAle1:0.01010392141,pteVam2:0.008565689839):0.05834524117,rouAeg1:0.05235505808):0.08445462161,(rhiSin1:0.1022297484,hipArm1:0.09196804628):0.02340566258):0.02402977398):0.06658410423):0.01631495686,(((((((lepWed1:0.01225600163,neoSch1:0.00611438013):0.01898714557,odoRosDiv1:0.01904726102):0.02238627343,((musFur1:0.1022051543,enhLut1:0.03562026046):0.05608127962,ailFul1:0.1117000146):0.03364047723):0.002476767569,(ailMel1:0.0147238287,ursMar1:0.01826542017):0.05505665685):0.01574163358,(canFam3:0.009304096505,lycPic1:1e-08):0.1289564087):0.03688780205,((felCat8:0.02338780623,aciJub1:0.01237289134):0.006404539889,(panTig1:1e-08,panPar1:1e-08):0.009121637608):0.1733329964):0.1175356586,(manPen1:0.02329412876,manJav1:0.02340505065):0.2869491696):0.04720668793):0.06462045237,((eriEur2:0.5205425395,sorAra2:1.359548818):1e-08,conCri1:0.7337064838):0.166435493):0.05063559787):0.1457204374,((((((((((((mm10:0.03917939168,musCar1:0.02936835687):0.04411123242,musPah1:0.06632218333):0.1278019461,rn6:0.2032311751):0.1553882198,merUng1:0.3135209275):0.04873837416,((criGri1:0.1595416289,mesAur1:0.1560198802):0.09420750259,micOch1:0.1920378368):0.07002149609):0.1731055855,nanGal1:0.2037517025):0.1482998971,jacJac1:0.4196671076):0.03929840566,casCan1:0.3249862705):0.08896183899,((hetGla2:0.07078931852,fukDam1:0.07253976498):0.06787001418,((chiLan1:0.1316457729,octDeg1:0.3589258312):0.0002782067095,cavPor3:0.1325156119):0.06768703824):0.1979459207):0.007686719719,(speTri2:0.04941689976,marMar1:0.04743776474):0.3582114205):0.0389219273,(oryCun2:0.1813025135,ochPri3:0.3628247613):0.1810256446):0.01532512699,tupChi1:0.4386847866):1e-08):0.01878272251,galVar1:0.3007560003):0.03526525072,((micMur3:0.143402968,proCoq1:0.08319282299):0.08175531913,otoGar3:0.2477266487):0.07561202832):0.02726961122,tarSyr2:0.3824921598):0.1414078661,((calJac3:0.04573742435,aotNan1:0.04260027149):0.0131907133,(saiBol1:0.04180306027,cebCap1:0.05021730721):0.01205492974):0.08713799403):0.06095475013,(((((rheMac8:1e-08,macFas5:1e-08):0.006271310428,macNem1:0.00298668934):0.003070017981,(papAnu3:0.01549332304,(manLeu1:0.009174881148,cerAty1:0.003166487888):1e-08):1e-08):0.01266191201,chlSab2:0.009256655622):0.006279539262,((colAng1:0.009306938552,pilTep1:0.02505543536):0.003886871469,(nasLar1:0.008383280959,(rhiRox1:1e-08,rhiBie1:0.006165965477):0.00704638706):0.00307236787):0.01167185807):0.04217554741):0.02615361152,nomLeu3:0.07065445545):1e-08,ponAbe2:0.02056312506):0.003112423519,gorGor5:0.01510641252):0.007376491951,(panTro5:0.003564540851,panPan2:0.00891118108):1e-08,hg38:0.01528167626);
SLAMF8	((((((((((((((phaCin1:0.1678608891,sarHar1:0.1254644627):0.05071108045,monDom5:0.06912039179):0.5008397494,((((loxAfr3:0.05787229361,triMan1:0.0628734316):1e-08,proCap2:0.07251573449):0.02958896329,(((chrAsi1:0.0880176944,echTel2:0.1715115547):0.03331728298,eleEdw1:0.118397334):1e-08,oryAfe1:0.07088720547):0.03180238985):0.05875863516,(dasNov3:0.1221162237,choHof2:0.09399085215):0.04079069793):0.008863576335):0.0253086568,((((((((((((oviAri4:1e-08,oviCan1:0.01063872818):1e-08,capHir2:0.003998925348):0.008442055059,panHod1:0.02462939005):0.00402060618,(((bisBis1:0.02179633849,bosMut1:1e-08):1e-08,(bosInd1:1e-08,bosTau8:1e-08):1e-08):0.00813778686,bubBub1:0.0120262989):0.01596076809):0.003952929242,(odoVir1:0.02051498437,cerEla1:0.01214931748):0.02544123945):0.07353339555,(((((turTru3:0.00409389041,orcOrc1:0.008274657771):0.008259490697,delLeu1:0.02074099485):1e-08,lipVex1:0.02516906866):0.01273987966,phyCat1:0.02511541113):0.01264127052,(balAcu1:0.0131877846,balMys1:0.01186964885):0.008596150422):0.02392325214):0.003560568497,susScr11:0.07995201614):0.02331647755,(((camFer2:1e-08,camBac1:0.00815695068):1e-08,camDro1:0.004022007556):0.01342469757,vicPac2:0.01096980332):0.08300394958):0.04344884542,(((equCab3:1e-08,equPrz1:0.004061260946):0.004023077273,equAsi1:0.008090396604):0.0612112276,cerSim1:0.02589452832):0.04515042956):1e-08,((((((myoBra1:0.0130141746,myoLuc2:0.0158459651):0.006815872463,myoDav1:0.02700075707):0.03857978937,eptFus1:0.03448015594):0.05278357122,minNat1:0.08884666956):0.009620511787,desRot1:0.08904899767):0.03270419632,(((pteAle1:1e-08,pteVam2:1e-08):0.009341407923,rouAeg1:0.01502257498):0.1000443136,(rhiSin1:0.1390308932,hipArm1:0.0728957598):0.03834554888):0.01282523942):0.06393988393):0.009865274411,(((((((lepWed1:0.007934553572,neoSch1:0.008063398663):0.03148274002,odoRosDiv1:0.0382222323):0.01810484683,((musFur1:0.01398401473,enhLut1:0.01553240113):0.05304180196,ailFul1:0.02627028792):0.02404626795):0.003276415505,(ailMel1:0.01258963553,ursMar1:0.02343794318):0.01371058336):0.01729226033,(canFam3:0.007023123285,lycPic1:0.007656340195):0.1327850542):0.01016067285,((felCat8:0.006917788553,aciJub1:0.02618118826):0.006600655857,(panTig1:0.003986409307,panPar1:1e-08):0.004108551755):0.09970401622):0.04762531219,(manPen1:1e-08,manJav1:0.03415450131):0.1938998624):0.007916186717):0.00641365626,(eriEur2:0.3407574603,conCri1:0.155012643):0.08178046937):0.006345274264):0.05663293348,((((((((((((mm10:0.02171131571,musCar1:0.01422770182):1e-08,musPah1:0.02219918309):0.03209817041,rn6:0.03752575325):0.05965767193,merUng1:0.1026782391):0.01031799744,((criGri1:0.03496849622,mesAur1:0.07756400826):0.02738535468,micOch1:0.1187664435):0.02028072116):0.08255281723,nanGal1:0.09644660771):0.03545189574,jacJac1:0.2259956675):0.06810493439,(casCan1:0.1195005899,dipOrd2:0.1233590227):0.0330297717):0.004292097015,((hetGla2:0.04618644046,fukDam1:0.06504905017):0.02244127087,((chiLan1:0.04229688805,octDeg1:0.1072146129):0.03165859939,cavPor3:0.09949181496):0.01847295411):0.08502743018):0.005109445109,(speTri2:0.008196899127,marMar1:0.01180068422):0.0893855373):0.01886767621,(oryCun2:0.08967296943,ochPri3:0.1357624654):0.1290170996):1e-08,tupChi1:0.1394354803):0.005279814767):0.00287022378,galVar1:0.0881583726):0.008637213512,((micMur3:0.03542546103,proCoq1:0.02842793647):0.01970294006,otoGar3:0.1353670026):0.08180392114):0.005561262935,tarSyr2:0.1886399496):0.05131654569,((calJac3:0.03945771658,aotNan1:0.0290365195):0.004047295966,(saiBol1:0.02667334159,cebCap1:0.01031546491):0.0057925901):0.02018228772):0.021010932,(((((rheMac8:0.003990264751,macFas5:0.003974679704):1e-08,macNem1:1e-08):0.003974680054,(papAnu3:0.004000738788,(manLeu1:1e-08,cerAty1:0.003976686767):1e-08):1e-08):0.003983885501,chlSab2:0.00796299662):1e-08,((colAng1:1e-08,pilTep1:0.003973501765):1e-08,(nasLar1:0.007962034985,(rhiRox1:1e-08,rhiBie1:0.003937068069):0.003963327967):0.01202086825):0.00397894868):0.004223335686):0.01953619282,nomLeu3:0.03443770852):1e-08,ponAbe2:0.009305191842):0.007363905584,gorGor5:0.01683176427):0.01118756338,(panTro5:0.003900347568,panPan2:1e-08):1e-08,hg38:0.003902653928);
SLAMF9	((((((((((((((phaCin1:0.2180458223,sarHar1:0.1732086202):0.1277507522,monDom5:0.3134632327):1.432255434,((((loxAfr3:0.1004218824,triMan1:0.1282263469):1e-08,proCap2:0.3418601099):0.06580618956,(((chrAsi1:0.1911720846,echTel2:0.5529195041):0.04431570816,eleEdw1:0.2089955045):0.00417753401,oryAfe1:0.1812897692):0.0200449389):0.09661410274,(dasNov3:0.1557733975,choHof2:0.1039296911):0.0681170532):0.037628878):0.0009652649318,((((((((((((oviAri4:1e-08,oviCan1:0.01892750868):0.01315963116,capHir2:0.005172126097):0.008558255305,panHod1:0.03192727753):0.05198073891,(((bisBis1:0.012331557,bosMut1:0.009609945684):1e-08,(bosInd1:0.004365939576,bosTau8:0.008740595296):0.005246595932):0.02295370546,bubBub1:0.02116851274):0.03749794314):0.01926543437,(odoVir1:0.06028353563,cerEla1:0.04009094244):0.03764635247):0.1935553333,((((orcOrc1:0.04526683747,delLeu1:0.0782346777):0.006481694037,lipVex1:0.06098610882):0.03347017464,phyCat1:0.02817519987):0.01835117255,(balAcu1:0.06787480188,balMys1:0.04780882661):1e-08):0.0689778657):0.01495997928,susScr11:0.1658557141):0.001606710332,(((camFer2:1e-08,camBac1:1e-08):1e-08,camDro1:1e-08):0.03146475069,vicPac2:0.01868376784):0.08779890375):0.05680530947,(((equCab3:0.004461603358,equPrz1:1e-08):0.008551129671,equAsi1:0.02320647265):0.1456401351,cerSim1:0.1580732166):0.06641487062):1e-08,((((((myoBra1:0.007684254051,myoLuc2:0.0214458033):0.01053615985,myoDav1:0.02700968777):0.1329650284,eptFus1:0.08051942763):0.08316712195,minNat1:0.1008808336):0.0296990337,desRot1:0.2587539248):0.02466909552,(((pteAle1:0.01063229649,pteVam2:0.01549348476):0.02137909146,rouAeg1:0.06948117215):0.1318787546,(rhiSin1:0.1094451293,hipArm1:0.1360376751):0.0323402023):0.01538851319):0.0509991837):0.0583107805,(((((((lepWed1:0.00887392854,neoSch1:0.008768763933):0.02963938975,odoRosDiv1:0.04330630689):0.05509704661,((musFur1:0.06392606296,enhLut1:0.1068446105):0.1388014022,ailFul1:0.1283502721):0.01157512525):0.005003008423,(ailMel1:0.04063632499,ursMar1:0.02110363128):0.09275325506):0.03090981883,(canFam3:0.01223154374,lycPic1:0.01443719137):0.3597374275):0.04238193935,((felCat8:0.04917306999,aciJub1:0.01501661075):0.02389739229,(panTig1:0.02470094766,panPar1:0.01786618326):0.1478331495):0.475953342):0.1042197387,(manPen1:0.04142169773,manJav1:0.04361195907):0.2252197857):0.04181350649):0.00983201883,(eriEur2:0.7138976558,conCri1:0.7201769156):0.04498183053):0.02387957353):0.04322370347,((((((((((((mm10:0.03343348738,musCar1:0.03353886249):0.03170345471,musPah1:0.03656043094):0.09859613787,rn6:0.162010547):0.06580525213,merUng1:0.2070892197):0.03701714474,((criGri1:0.06944101141,mesAur1:0.08984033646):0.08774461839,micOch1:0.2182462138):0.0460333349):0.1242310842,nanGal1:0.2888419346):0.04453855938,jacJac1:0.2406818453):0.06582891419,(casCan1:0.2558328912,dipOrd2:0.5038929937):1e-08):0.03813428309,((hetGla2:0.08865721941,fukDam1:0.1674725628):0.04425060937,((chiLan1:0.1336355744,octDeg1:0.3146122753):0.03329102514,cavPor3:0.1436881395):0.02202943971):0.266709768):0.03949056211,(speTri2:0.02047210623,marMar1:0.02049927223):0.2356213683):0.06708011751,(oryCun2:0.2605920677,ochPri3:0.3354510465):0.1234418264):0.003168282499,tupChi1:0.3986370228):3.438528857e-05):1e-08,galVar1:0.2474052478):0.00617435277,((micMur3:0.1095186224,proCoq1:0.0754639398):0.0527735451,otoGar3:0.2113409875):0.08258845518):0.06132012159,tarSyr2:0.2756839423):0.05977653603,((calJac3:0.08810698463,aotNan1:0.0806636359):1e-08,(saiBol1:0.06912332855,cebCap1:0.0460802666):0.03646817327):0.1067782444):0.03526048183,(((((rheMac8:0.004200185166,macFas5:1e-08):1e-08,macNem1:0.01679258017):0.008339368038,(papAnu3:0.008387770353,(manLeu1:1e-08,cerAty1:0.00418275485):1e-08):1e-08):0.008397178857,chlSab2:0.008356740531):0.01687389224,((colAng1:0.02094743325,pilTep1:0.01673898451):1e-08,(rhiRox1:1e-08,rhiBie1:1e-08):0.01668439928):0.008456683142):0.0524374774):0.01988705398,nomLeu3:0.1432449794):0.003691727722,ponAbe2:0.02851073029):0.01745496619,gorGor5:0.02155849548):1e-08,(panTro5:1e-08,panPan2:0.01287121648):0.01729786913,hg38:0.03052657028);
SLBP	((((((((((((((phaCin1:0.03143775706,sarHar1:0.03166245994):1e-08,monDom5:0.05871031679):0.3256676792,((((loxAfr3:0.06109374209,triMan1:0.02116088084):0.006217825575,proCap2:0.1032472578):1e-08,(((chrAsi1:0.05892526981,echTel2:0.1511447627):1e-08,eleEdw1:0.1896491968):0.02611527961,oryAfe1:0.09705276071):0.02129523632):0.218232064,(dasNov3:0.2519600552,choHof2:0.2101755613):0.03242148282):0.03611802758):0.02648801422,((((((((((((oviAri4:0.07763515462,oviCan1:1e-08):0.01377278034,capHir2:0.00850482648):0.0117033472,panHod1:0.05087967035):0.0217287875,(((bisBis1:0.004763063143,bosMut1:1e-08):0.001110144502,(bosInd1:1e-08,bosTau8:1e-08):0.01101563885):1e-08,bubBub1:0.006881950279):0.02064335356):1e-08,(odoVir1:0.03175861348,cerEla1:1e-08):1e-08):0.1227267811,(((((turTru3:0.005559597339,orcOrc1:1e-08):1e-08,delLeu1:1e-08):1e-08,lipVex1:0.02236198952):0.02851441354,phyCat1:0.02019446805):1e-08,(balAcu1:0.007379245931,balMys1:0.01078899309):1e-08):0.02846830882):1e-08,susScr11:0.1386358084):1e-08,(((camFer2:1e-08,camBac1:1e-08):1e-08,camDro1:1e-08):1e-08,vicPac2:0.01002991094):0.09534415924):0.05702701182,(((equCab3:1e-08,equPrz1:1e-08):1e-08,equAsi1:1e-08):0.07142944059,cerSim1:0.054767975):0.133756568):0.002988420096,((((((myoBra1:0.06049185701,myoLuc2:1e-08):1e-08,myoDav1:0.009948204103):0.07193131024,eptFus1:0.100666201):0.08265501203,minNat1:0.1413851754):0.03024504899,desRot1:0.1769628038):0.09677566669,(((pteAle1:1e-08,pteVam2:0.01035311203):0.03726534129,rouAeg1:0.01828408563):0.07808306282,(rhiSin1:0.02125970551,hipArm1:0.06753803289):0.05424987916):0.0300139569):0.03842283683):1e-08,(((((((lepWed1:1e-08,neoSch1:0.02061529204):1e-08,odoRosDiv1:1e-08):0.03331692144,((musFur1:1e-08,enhLut1:0.03209171509):1e-08,ailFul1:0.09602099186):0.02150279757):0.01624927959,(ailMel1:1e-08,ursMar1:0.01982399026):0.0155589666):0.01770812159,(canFam3:0.01997371181,lycPic1:1e-08):0.1379169955):0.08658536368,((felCat8:1e-08,aciJub1:1e-08):1e-08,(panTig1:1e-08,panPar1:0.009175013178):1e-08):0.06825947808):0.06116934238,manJav1:0.1113549171):1e-08):1e-08,((eriEur2:0.1633031747,sorAra2:0.253456617):1e-08,conCri1:0.2000686603):0.07799752804):0.02488723647):0.06889944167,((((((((((((mm10:1e-08,musCar1:0.00534152377):1e-08,musPah1:1e-08):0.005388966667,rn6:0.01793723798):0.02192558563,merUng1:0.03926669893):1e-08,((criGri1:0.04552172637,mesAur1:0.01767218395):0.01062603684,micOch1:0.02270527633):0.02930136822):0.04573129894,nanGal1:0.1181099821):0.0051096372,jacJac1:0.1002465697):0.02493693065,(casCan1:0.05017059436,dipOrd2:0.3908724708):0.01442756261):0.00872202334,((hetGla2:0.0241617145,fukDam1:0.05474088357):0.03916300703,((chiLan1:0.0862380876,octDeg1:0.05373776952):0.006962843984,cavPor3:0.07789983582):0.0562212444):0.05226399516):0.006589327587,(speTri2:1e-08,marMar1:0.01025668222):0.1769966511):0.01774549478,ochPri3:0.2910932796):1e-08,tupChi1:0.1502315338):1e-08):1e-08,galVar1:0.05880078976):0.0574409192,((micMur3:0.02566184917,proCoq1:0.0206986435):0.02692532216,otoGar3:0.06783001823):0.02517102877):1e-08,tarSyr2:0.07216544468):0.06048274489,((calJac3:0.04983068124,aotNan1:0.0285107179):1e-08,(saiBol1:0.9929687847,cebCap1:1e-08):1e-08):0.03012828442):0.003924614866,(((((rheMac8:1e-08,macFas5:1e-08):0.4725324302,macNem1:1e-08):1e-08,(papAnu3:1e-08,(manLeu1:2.886595889,cerAty1:1e-08):1e-08):1e-08):1e-08,chlSab2:0.03021895915):0.2220723884,((colAng1:0.9845058817,pilTep1:0.2710867614):1e-08,(nasLar1:1e-08,(rhiRox1:1e-08,rhiBie1:0.2630633269):1e-08):1e-08):1e-08):1e-08):0.1443170513,nomLeu3:1e-08):1e-08,ponAbe2:0.01416967826):1e-08,gorGor5:1e-08):1e-08,(panTro5:0.005420856602,panPan2:1e-08):0.1418015793,hg38:1e-08);
SLC10A1	(((((((((((((phaCin1:0.1033945884,sarHar1:0.08270886623):0.01403923018,monDom5:0.09318085223):0.2458756095,((((loxAfr3:0.1184309906,triMan1:0.0854485053):0.00245586702,proCap2:0.08278490473):0.006763784287,(((chrAsi1:0.0771716616,echTel2:0.07340364736):0.01702321946,eleEdw1:0.1576153498):1e-08,oryAfe1:0.06126003582):0.006223821165):0.06573606999,(dasNov3:0.1427330946,choHof2:0.07281889118):0.1034942282):1e-08):0.02232232924,((((((((((((oviAri4:1e-08,oviCan1:0.00737525517):0.003278353676,capHir2:1e-08):0.006575126636,panHod1:0.003297544277):0.02368292009,(((bisBis1:1e-08,bosMut1:0.003256637831):1e-08,(bosInd1:1e-08,bosTau8:1e-08):1e-08):0.01319138089,bubBub1:0.009873541439):0.01010763575):1e-08,(odoVir1:0.01672729802,cerEla1:0.009988593464):0.003304902668):0.08675314018,(((((turTru3:1e-08,orcOrc1:0.003022308377):0.006096847367,delLeu1:0.009165821557):0.002994634566,lipVex1:0.01525024988):1e-08,phyCat1:0.02814968948):0.006790655452,(balAcu1:0.00545219704,balMys1:0.009863877795):0.01235968482):0.02475302403):0.02856405668,susScr11:0.1234130434):0.01391711057,(((camFer2:1e-08,camBac1:1e-08):1e-08,camDro1:0.003006651764):0.006776861522,vicPac2:0.002807862857):0.09329730596):0.06936258717,(((equCab3:1e-08,equPrz1:0.003802660671):0.01242365222,equAsi1:0.006189044709):0.02590690752,cerSim1:0.06324963619):0.04728442919):1e-08,((((((myoBra1:0.006171667933,myoLuc2:0.003040643206):0.003151334232,myoDav1:0.006130415523):0.02182489747,eptFus1:0.02349619635):0.0134013898,minNat1:0.04120943383):0.02323518176,desRot1:0.1259253467):0.02214246951,(((pteAle1:0.03169956498,pteVam2:0.02320949308):0.04870820352,rouAeg1:0.08586946121):0.1029745804,(rhiSin1:0.06103678245,hipArm1:0.06238040314):0.006893973272):0.004091185064):0.04500176785):1e-08,((((((neoSch1:0.01732358525,odoRosDiv1:0.06846745538):0.02093364304,((musFur1:0.009230614534,enhLut1:0.009341162151):0.04276173971,ailFul1:0.04478911616):0.01025713333):1e-08,(ailMel1:1e-08,ursMar1:0.02746487196):0.02295936085):0.02108916048,(canFam3:0.006087885781,lycPic1:1e-08):0.05291651137):0.01209548862,((felCat8:0.009490729746,aciJub1:0.003038345605):1e-08,(panTig1:1e-08,panPar1:1e-08):1e-08):0.04590902856):0.03594252649,(manPen1:0.002477928367,manJav1:0.006892346252):0.1185310663):0.01095696281):0.001289759499,((eriEur2:0.08259700969,sorAra2:0.2547007864):0.04865438097,conCri1:0.1601663442):0.0217612623):0.01505401973):0.01473371823,((((((((((((mm10:0.009067201193,musCar1:0.01184813564):0.02661619516,musPah1:0.06387768085):0.04170470297,rn6:0.05313864107):0.05549481847,merUng1:0.1025497559):0.009693344192,((criGri1:0.03336871588,mesAur1:0.02810592691):0.04868566125,micOch1:0.07773611963):0.05167398447):0.0480204044,nanGal1:0.09177212817):0.05019945244,jacJac1:0.1395140079):0.05622146805,(casCan1:0.06820200985,dipOrd2:0.2080377846):0.01467866083):0.005750987832,((hetGla2:0.03668750162,fukDam1:0.187322178):0.07860700076,((chiLan1:0.1472866777,octDeg1:0.1573166095):0.03698779619,cavPor3:0.09085506424):0.02905675231):0.07687003953):0.01174922253,(speTri2:0.02982198216,marMar1:0.01417324923):0.1110216019):0.03138006087,(oryCun2:0.02558069987,ochPri3:0.1456648587):0.0793394441):0.04237287022,tupChi1:0.09809358648):0.01469111887):0.01963386163,((micMur3:0.06764815466,proCoq1:0.06670098939):0.07769422595,otoGar3:0.06079812824):0.03544721831):0.03301945117,tarSyr2:0.3389165088):0.01820474039,((calJac3:0.04150417938,aotNan1:0.02197123239):1e-08,(saiBol1:0.01538859451,cebCap1:0.01876958231):1e-08):0.05288111159):0.01178689042,(((((rheMac8:1e-08,macFas5:1e-08):1e-08,macNem1:1e-08):1e-08,(papAnu3:0.006177385187,(manLeu1:0.01261330577,cerAty1:1e-08):1e-08):1e-08):1e-08,chlSab2:1e-08):0.003088822481,((colAng1:1e-08,pilTep1:1e-08):1e-08,(nasLar1:1e-08,(rhiRox1:1e-08,rhiBie1:1e-08):1e-08):0.009380385644):0.009334425097):0.02276838319):0.01218087271,nomLeu3:0.03574570332):1e-08,ponAbe2:0.003183284714):0.003865613938,gorGor5:0.008377808013):1e-08,(panTro5:1e-08,panPan2:1e-08):0.005251979945,hg38:0.003985251293);
SLC10A2	(((((((((((((((phaCin1:0.267434065,sarHar1:0.264263021):0.06094720091,monDom5:0.2265215719):0.2239733434,ornAna2:0.3341517028):0.02886490815,((((loxAfr3:0.1272021964,triMan1:0.153818004):0.01787354975,proCap2:0.2772433958):0.03133310784,(((chrAsi1:0.09450488845,echTel2:0.06917306543):0.002995133551,eleEdw1:0.1747095395):1e-08,oryAfe1:0.06816691995):0.01845352551):0.04554458896,(dasNov3:0.1206419448,choHof2:0.1006442876):0.03836626574):0.02414701524):0.05861339697,((((((((((((oviAri4:1e-08,oviCan1:0.003303061188):1e-08,capHir2:0.003091228592):0.007110191962,panHod1:0.01196495903):0.05066152426,(((bisBis1:0.004073778505,bosMut1:0.005204761871):1e-08,(bosInd1:1e-08,bosTau8:1e-08):0.011799096):0.005139721042,bubBub1:0.01793242055):0.01654159695):0.01228707195,(odoVir1:0.1020657283,cerEla1:1e-08):0.01559652228):0.05482640238,(((((turTru3:0.003221831777,orcOrc1:0.003122242387):0.02310315379,delLeu1:0.012550946):0.01174830021,lipVex1:0.03806988268):0.02004936694,phyCat1:0.05025714962):1e-08,(balAcu1:0.02585085547,balMys1:0.01393295077):0.04162405692):0.07894693965):0.009482897468,susScr11:0.1409654338):0.02808931637,(((camFer2:1e-08,camBac1:1e-08):1e-08,camDro1:1e-08):0.006399712943,vicPac2:0.01128416044):0.1543221378):0.07604690836,(((equCab3:1e-08,equPrz1:1e-08):1e-08,equAsi1:1e-08):0.03896994557,cerSim1:0.08411040988):0.04191019939):0.002735653182,((((((myoBra1:0.0195455332,myoLuc2:1e-08):1e-08,myoDav1:1e-08):0.00310350404,eptFus1:0.01628650218):0.02728045698,minNat1:0.03654651353):0.006652974501,desRot1:0.02473647122):0.03639217789,(((pteAle1:1e-08,pteVam2:0.003276886715):0.0276947423,rouAeg1:0.02876160795):0.05007327274,(rhiSin1:0.03197547255,hipArm1:0.03933226292):0.02816610966):0.01119867631):0.04378875553):0.0007473543973,(((((((lepWed1:0.0149993353,neoSch1:1e-08):0.02622866525,odoRosDiv1:0.02046152162):0.01529080679,((musFur1:0.01823478931,enhLut1:0.0151989383):0.0314600169,ailFul1:0.138401968):0.008908334483):1e-08,(ailMel1:0.04305359407,ursMar1:0.01588796002):0.04137806308):0.03104107654,(canFam3:1e-08,lycPic1:1e-08):0.02701178923):0.009295507814,((felCat8:0.006807771831,aciJub1:1e-08):0.006376268096,(panTig1:1e-08,panPar1:1e-08):1e-08):0.07300976256):0.03115340691,(manPen1:0.01629571799,manJav1:0.01158225535):0.152543061):0.00593661324):0.009056721119,((eriEur2:0.1833895817,sorAra2:0.1188889231):0.01223350858,conCri1:0.1430281707):0.06031320992):0.009197637586):0.00902284153,((((((((((((mm10:0.02430587878,musCar1:0.01028166795):0.01253261456,musPah1:0.03323252561):0.01929182914,rn6:0.01509720254):0.03829490777,merUng1:0.03426262892):0.01506074149,((criGri1:0.03225249192,mesAur1:0.02198031685):0.03848704994,micOch1:0.06411739231):0.02135028638):0.02024490003,nanGal1:0.151770823):0.03160324958,jacJac1:0.1124151679):0.02264222647,(casCan1:0.142252371,dipOrd2:0.1414616209):0.01815900067):1e-08,((hetGla2:0.05902910669,fukDam1:0.120024928):0.02060584312,((chiLan1:0.0745256014,octDeg1:0.1382625961):0.03353720524,cavPor3:0.1454165341):0.0195065697):0.1661653367):0.002660917012,(speTri2:0.007810886012,marMar1:0.01444025475):0.1420974869):0.01720097187,(oryCun2:0.04795460327,ochPri3:0.1253705715):0.06723823208):0.02271542228,tupChi1:0.2121093385):0.01164029849):1e-08,galVar1:0.30834187):0.01797534712,((micMur3:0.05310423591,proCoq1:0.1617035053):0.02389363672,otoGar3:0.2110253038):0.05479669847):0.005224945079,tarSyr2:0.1391819088):0.05221598904,((calJac3:0.03851773376,aotNan1:0.03437351036):1e-08,(saiBol1:0.01336646835,cebCap1:0.02407789248):0.01014536987):0.04649812075):0.005535216484,(((((rheMac8:0.003302237615,macFas5:0.01378597041):1e-08,macNem1:0.006612392588):0.00999485686,(papAnu3:1e-08,(manLeu1:1e-08,cerAty1:0.006708093437):1e-08):0.003317658326):1e-08,chlSab2:0.003312376253):0.006181429883,((colAng1:1e-08,pilTep1:0.013289692):0.006544433346,(nasLar1:0.0098817485,(rhiRox1:1e-08,rhiBie1:1e-08):0.006574712732):1e-08):0.01749405674):0.01716177745):0.01346183397,nomLeu3:0.01051610094):0.003400110216,ponAbe2:0.02025198863):0.003761072005,gorGor5:0.003371733615):1e-08,(panTro5:0.003412335584,panPan2:1e-08):1e-08,hg38:0.006758796806);
SLC10A3	((((((((((((((phaCin1:0.0624218716,sarHar1:0.1274452055):0.0471307877,monDom5:0.153811887):0.8384594065,((((loxAfr3:0.06133174808,triMan1:0.06460738754):1e-08,proCap2:0.1609744369):0.03667342167,((echTel2:0.3824076132,eleEdw1:0.2990729736):0.05307293803,oryAfe1:0.1819747234):0.004999626788):0.07244507807,(dasNov3:0.2070445675,choHof2:0.1121813163):0.1531819412):0.04561585288):0.03626844457,((((((((((((oviAri4:0.03174626002,oviCan1:0.03914955935):0.004816385222,capHir2:0.007148091229):1e-08,panHod1:0.01639293992):0.008190352678,(((bisBis1:0.004641569671,bosMut1:1e-08):1e-08,(bosInd1:0.002434555527,bosTau8:1e-08):0.004601202174):1e-08,bubBub1:0.009220310479):0.01609092672):0.01789890384,(odoVir1:0.00948201568,cerEla1:0.009306914173):0.02003639328):0.0848110135,(((((turTru3:0.005037208275,orcOrc1:0.002532055827):0.002284877757,delLeu1:0.01331975048):0.02359157507,lipVex1:0.00828832171):0.02034272283,phyCat1:0.06452629277):0.005433817714,(balAcu1:0.01944167243,balMys1:0.002827491067):0.009115384245):0.05680111027):0.01852043009,susScr11:0.1531607935):0.004866596161,(((camFer2:0.003096233298,camBac1:1e-08):0.002343436513,camDro1:0.004678880675):0.02750755139,vicPac2:0.01440938537):0.07023998009):0.03254807896,(((equCab3:0.0009097327581,equPrz1:1e-08):0.001391955849,equAsi1:0.002378271916):0.03716253606,cerSim1:0.03484981403):0.02102049589):0.002515969494,((((((myoBra1:1e-08,myoLuc2:0.003180632107):0.005713538191,myoDav1:0.03000443728):0.02895721915,eptFus1:0.03906589637):0.04987659275,minNat1:0.05611475887):0.02493729181,desRot1:0.1040480853):0.03042565704,(((pteAle1:0.007429631095,pteVam2:0.002417326492):0.01685252901,rouAeg1:0.03079068236):0.0790421006,(rhiSin1:0.05318805681,hipArm1:0.06586519422):0.05217981479):0.02284290919):0.04687698457):1e-08,((((((lepWed1:0.0169554496,odoRosDiv1:0.01704662842):0.01140546564,(musFur1:0.06343839105,ailFul1:0.05440248588):0.01620317851):1e-08,(ailMel1:0.004143882116,ursMar1:0.01659267471):0.004866207199):0.005791765484,(canFam3:0.002616129806,lycPic1:0.0104227095):0.05490226733):0.009517222507,((felCat8:0.003454190983,aciJub1:0.02444573433):0.007677143102,(panTig1:0.06313240115,panPar1:1e-08):0.01182557412):0.0529168533):0.01050530251,(manPen1:0.009655908173,manJav1:0.006651972321):0.1096456572):0.01284616675):0.001759524054,((eriEur2:0.3208579959,sorAra2:0.3367928547):0.02990148158,conCri1:0.2164844836):0.07206109271):0.02351664679):0.01116155735,((((((((((((mm10:0.01834191969,musCar1:0.01654750345):0.004457241268,musPah1:0.02062991261):0.006933704291,rn6:0.0396250179):0.02998106921,merUng1:0.08960382073):0.01769626862,((criGri1:0.0250957144,mesAur1:0.03526431122):0.01569916761,micOch1:0.05550842518):0.0008138141445):0.05724793265,nanGal1:0.06416807792):0.0190465425,jacJac1:0.1498376671):0.03655553235,(casCan1:0.07194815082,dipOrd2:0.1847568616):0.03320104433):0.02257426786,((hetGla2:0.09938347026,fukDam1:0.06452625378):0.0588185079,((chiLan1:0.04868736632,octDeg1:0.08665690686):0.01797961076,cavPor3:0.1107572045):0.0347316147):0.08642189342):0.00872039215,(speTri2:0.002151767558,marMar1:0.007251115538):0.07050559398):0.01379133522,(oryCun2:0.1372754483,ochPri3:0.3110132769):0.006062661781):1e-08,tupChi1:0.2252240229):1e-08):0.01574641591,galVar1:0.09951504983):0.002900773163,((micMur3:0.01845368059,proCoq1:0.03209453779):0.01882499895,otoGar3:0.1109695421):0.02505775128):1e-08,tarSyr2:0.159208293):0.04848184616,((calJac3:0.0322884489,aotNan1:0.02490004851):1e-08,(saiBol1:0.01613795508,cebCap1:0.01610340382):0.005210721592):0.02239954159):0.0155415704,(((((rheMac8:0.004512088225,macFas5:0.002260206358):0.002142398211,macNem1:0.01381739643):0.006930236541,(papAnu3:0.004586501124,(manLeu1:0.004484058752,cerAty1:0.004492809305):1e-08):0.002245399448):1e-08,chlSab2:0.006783142008):0.009129971907,((colAng1:0.00482341173,pilTep1:0.01100604237):1e-08,(rhiRox1:1e-08,rhiBie1:1e-08):0.008692242436):0.00485708232):0.01178895924):0.008989142134,nomLeu3:0.01154697794):0.002697253079,ponAbe2:0.01120105896):0.004551702155,gorGor5:0.004120397446):0.002664353629,(panTro5:0.002250752639,panPan2:0.004525136109):0.002246204575,hg38:0.01132202677);
SLC10A4	(((((((((((((((phaCin1:0.01639098209,sarHar1:0.1175496009):0.02247068643,monDom5:0.06018871513):0.06639376231,ornAna2:2.835425483):0.4644783969,((((loxAfr3:0.07017166209,triMan1:0.04461259633):1e-08,proCap2:0.1462888631):0.01174077297,(((chrAsi1:0.05756767892,echTel2:0.09032346135):0.008607208988,eleEdw1:0.09317360558):1e-08,oryAfe1:0.1139718849):1e-08):0.03679422486,(dasNov3:0.05992137857,choHof2:0.0634287591):0.04238186947):0.02629344079):0.02314210283,((((((((((((oviAri4:0.005674879917,oviCan1:0.5760858225):0.004063849188,capHir2:0.006214504791):1e-08,panHod1:0.01565247019):0.01298296037,(((bisBis1:1e-08,bosMut1:1e-08):1e-08,(bosInd1:1e-08,bosTau8:1e-08):1e-08):1e-08,bubBub1:0.006587013525):0.003241733325):0.01033026686,(odoVir1:1.241628979,cerEla1:0.01022633898):0.006006065113):0.07083315121,(((((turTru3:1e-08,orcOrc1:0.006766920557):1e-08,delLeu1:0.006804525662):1e-08,lipVex1:0.01014952192):0.01485756061,phyCat1:0.02099246744):1e-08,(balAcu1:0.01828928238,balMys1:1e-08):0.01219741782):0.03086829263):0.04057899728,susScr11:0.07780350655):0.008880144721,(((camFer2:0.1640776807,camBac1:1e-08):1e-08,camDro1:0.1075510348):1e-08,vicPac2:1e-08):0.177887802):0.07862691553,(((equCab3:0.002989520409,equPrz1:0.003823368854):0.0003455108396,equAsi1:0.003536516424):0.05811107074,cerSim1:0.01983159329):0.03556922422):0.003709532684,((((((myoBra1:1.262312056,myoLuc2:0.01812762386):1e-08,myoDav1:0.03692505183):0.03567891326,eptFus1:0.01222947398):0.1762547813,minNat1:0.09269712193):0.003094658468,desRot1:0.083484818):0.04105594694,(((pteAle1:0.003018281116,pteVam2:0.003586269831):0.005081942248,rouAeg1:0.03796281115):0.07526328001,(rhiSin1:0.04096983031,hipArm1:0.0470541768):0.04729775894):0.02867766496):1e-08):0.004124021992,(((((((lepWed1:1e-08,neoSch1:0.003325066014):0.0170425527,odoRosDiv1:0.02337018316):0.01468278812,((musFur1:0.01029146092,enhLut1:0.01029404069):0.01103610767,ailFul1:1e-08):0.01041734879):0.01132056169,(ailMel1:0.09354255919,ursMar1:1.135805321):0.004197881816):0.01140627014,(canFam3:1e-08,lycPic1:1e-08):0.1395920541):0.01067414336,((felCat8:1e-08,aciJub1:0.01713313844):0.02403866378,(panTig1:1.410213776,panPar1:1e-08):0.009288371461):0.02353518134):0.06967934256,(manPen1:0.0495730138,manJav1:0.01031035858):0.1591972992):0.03788784738):0.01074103227,((eriEur2:0.09381052717,sorAra2:0.1243179543):0.004668582949,conCri1:0.0847608935):0.00989748621):0.005247318987):0.01814162052,((((((((((((mm10:0.006558885412,musCar1:0.007252497093):0.003374572839,musPah1:0.01311760474):0.01767585205,rn6:0.04075563061):0.02386427891,merUng1:0.1445501429):1e-08,((criGri1:0.01026184439,mesAur1:0.008729548553):0.01313810029,micOch1:0.04398208943):0.7111742565):0.03411926672,nanGal1:0.09540292693):0.02744383885,jacJac1:0.1851451463):0.02421952788,(casCan1:0.06484543118,dipOrd2:0.1857987073):0.004583934752):1e-08,((hetGla2:0.02061994084,fukDam1:0.03934567474):0.01416098095,((chiLan1:0.1042898318,octDeg1:0.02860985002):0.02912387897,cavPor3:0.02229800964):0.07341536649):0.1517590483):0.01689267375,(speTri2:0.003484416726,marMar1:0.006828857219):0.02717640813):1e-08,(oryCun2:0.09501202721,ochPri3:0.08863368788):0.05300252908):0.004655115708,tupChi1:0.2452265649):1e-08):0.01423219554,galVar1:0.1062177813):0.02751742163,((micMur3:0.6359158238,proCoq1:0.05243448783):0.0497000128,otoGar3:0.08815774783):0.09806922826):0.01051747268,tarSyr2:0.4170594166):0.02808160701,((calJac3:0.01711234202,aotNan1:0.01368246676):1e-08,(saiBol1:0.01029138215,cebCap1:0.01031998465):1e-08):0.005467519132):0.02024545473,(((((rheMac8:1e-08,macFas5:0.00350796914):1e-08,macNem1:0.003508118359):1e-08,(papAnu3:0.007111889794,(manLeu1:1e-08,cerAty1:0.007054086902):1e-08):1e-08):1e-08,chlSab2:0.007012536106):0.003472928219,((colAng1:1e-08,pilTep1:1e-08):0.003524873625,(nasLar1:1e-08,(rhiRox1:1e-08,rhiBie1:1e-08):1e-08):0.007026602357):0.003504757296):0.01435842995):0.01052053055,nomLeu3:1e-08):0.003522187578,ponAbe2:0.003583166298):0.007106246926,gorGor5:0.003548802199):1e-08,(panTro5:1e-08,panPan2:0.01153331821):0.00350254318,hg38:1e-08);
SLC10A5	((((((((((((((phaCin1:0.06638264155,sarHar1:0.1210490654):0.02818838248,monDom5:0.1476810722):0.2626265831,ornAna2:0.5776108828):0.1708793671,((((loxAfr3:0.06986439028,triMan1:0.1307964237):0.01568141708,proCap2:0.1651015618):0.02650535341,(((chrAsi1:0.1455264779,echTel2:0.3322939408):1e-08,eleEdw1:0.1939680456):0.0114594911,oryAfe1:0.07820696891):0.009580149387):0.03416734266,(dasNov3:0.103191104,choHof2:0.04888472474):0.07285361872):1e-08):0.01310605818,((((((((((((oviAri4:1e-08,oviCan1:0.002520661211):0.007351216897,capHir2:0.005074545889):0.01260087564,panHod1:0.01006660673):0.06363228913,(((bisBis1:0.004951720585,bosMut1:1e-08):1e-08,(bosInd1:1e-08,bosTau8:1e-08):0.004964288622):1e-08,bubBub1:0.007473215749):0.01336786925):0.01266789139,(odoVir1:0.01996992477,cerEla1:0.02071324812):0.0221989576):0.07878360081,(((((turTru3:0.007174374348,orcOrc1:0.01878272405):0.003694461768,delLeu1:0.01734139004):0.00499831309,lipVex1:0.02027920971):0.002478873163,phyCat1:0.02757243617):0.002514173602,balAcu1:0.01997389122):0.01322925347):1e-08,susScr11:0.1131822364):0.01456651225,(((camFer2:0.002513270502,camBac1:1e-08):0.002536809716,camDro1:0.002500270944):0.01061909655,vicPac2:0.1157373748):0.124173684):0.03224995491,(((equCab3:1e-08,equPrz1:0.002459872093):1e-08,equAsi1:0.002466917503):0.07249768737,cerSim1:0.03767381822):0.03829308387):0.006384537599,((((((myoBra1:0.01014106635,myoLuc2:0.007628568416):1e-08,myoDav1:0.0386062341):0.02241224916,eptFus1:0.05811743629):0.1078884596,minNat1:0.09568549806):0.06225083243,desRot1:0.1740959086):0.01840051186,(((pteAle1:0.007388619264,pteVam2:0.009194074352):0.01765616832,rouAeg1:0.1029029089):0.1014683787,(rhiSin1:0.07633389048,hipArm1:0.1372896064):0.036081606):0.01183547789):0.03292012322):1e-08,(((((((lepWed1:0.01339631084,neoSch1:0.01888494332):0.04086620173,odoRosDiv1:0.05877776448):0.1088484703,((musFur1:0.1473873901,enhLut1:0.1286183065):0.1152924914,ailFul1:0.3381602339):0.09320966868):0.002169269796,(ailMel1:0.04167192773,ursMar1:0.05496500134):0.1777455134):0.06586756231,(canFam3:0.008003168656,lycPic1:0.0252507658):0.2476118322):0.08283684933,((felCat8:0.02647491648,aciJub1:0.01761877476):0.01853258417,(panTig1:0.008975180414,panPar1:0.01313880787):0.03416477295):0.3443700716):0.1185307928,(manPen1:0.0135074646,manJav1:0.02853172131):0.06342403899):1e-08):0.01066769283,((eriEur2:0.1739971329,sorAra2:0.246772188):0.01115169526,conCri1:0.1315052632):0.01884401498):0.02077872075):0.01624718696,((((((((((((mm10:0.01090435466,musCar1:0.02815323193):0.05118367521,musPah1:0.05264680554):0.05889675928,rn6:0.07199928507):0.04829474866,merUng1:0.1514964611):0.01574695834,((criGri1:0.05803998568,mesAur1:0.05752895236):0.03656211266,micOch1:0.1361274088):0.0195294443):0.06989854992,nanGal1:0.09931723362):0.06421817042,jacJac1:0.2478337059):0.03634224346,(casCan1:0.09492093489,dipOrd2:0.2177296943):0.01384603929):0.01211353165,((hetGla2:0.04079206597,fukDam1:0.07900229398):0.045571212,((chiLan1:0.08968157119,octDeg1:0.1170912144):0.004368865455,cavPor3:0.09017998431):0.02220044097):0.05268097021):0.01229255607,(speTri2:0.02468033386,marMar1:0.008043756323):0.1050016148):0.02294366348,(oryCun2:0.04541300903,ochPri3:0.1511750797):0.09767856738):0.01477331057,tupChi1:0.1226737088):1e-08):0.003769070269,galVar1:0.1234548033):0.01909722722,(micMur3:0.06718126365,otoGar3:0.1308528415):0.03791045269):0.007938435525,tarSyr2:0.09786151693):0.07273386615,((calJac3:0.02258669722,aotNan1:0.01691279502):1e-08,(saiBol1:0.01760847436,cebCap1:0.03297426046):0.00283925913):0.02907979763):0.02047097037,(((((rheMac8:1e-08,macFas5:1e-08):1e-08,macNem1:0.01223784795):0.004283948873,(papAnu3:0.01265790378,(manLeu1:0.007925622432,cerAty1:0.01654253542):1e-08):0.01252958712):0.003229675846,chlSab2:0.02247788109):0.003496913515,((colAng1:0.0122241885,pilTep1:0.0121383951):1e-08,(nasLar1:0.007416509799,(rhiRox1:1e-08,rhiBie1:1e-08):0.004847206296):1e-08):0.008311433742):0.00380282508):0.01230009369,nomLeu3:0.01215755261):0.002389763676,ponAbe2:0.01727603808):0.01228403158,panPan2:0.007329461495,hg38:0.002438655106);
SLC10A6	(((((((((((((((phaCin1:0.2528017084,sarHar1:0.1256638356):0.1866219306,monDom5:0.1613308364):0.2317582485,ornAna2:0.5265027045):0.1679795417,((((loxAfr3:0.08670427638,triMan1:0.05227581081):0.001799149747,proCap2:0.1541227564):0.008028698469,(((chrAsi1:0.1578521043,echTel2:0.3051554038):1e-08,eleEdw1:0.2483076849):0.02356121407,oryAfe1:0.1028397461):0.009196114741):0.06236259029,(dasNov3:0.09124673183,choHof2:0.1223351463):0.05962848247):0.01141955941):0.02432890001,((((((((((((oviAri4:0.006007201376,oviCan1:1e-08):1e-08,capHir2:1e-08):0.01836435222,panHod1:0.0121421297):0.02980476555,(((bisBis1:0.003039526239,bosMut1:0.006068662393):0.0003852636437,bosInd1:0.005694887543):0.02126738057,bubBub1:0.02599590516):0.02875812453):0.01338039818,(odoVir1:0.003033879084,cerEla1:1e-08):0.0368645929):0.1414360358,(((((turTru3:0.00580670821,orcOrc1:0.008820104087):0.005839119916,delLeu1:0.005818112999):1e-08,lipVex1:0.01171648752):0.005891753937,phyCat1:0.02074065956):0.002962499206,(balAcu1:0.01191780909,balMys1:1e-08):0.002933588222):0.04912188036):0.009297648284,susScr11:0.1865558647):1e-08,(((camFer2:1e-08,camBac1:0.00307402222):0.003071857693,camDro1:1e-08):0.008803872713,vicPac2:0.01473873185):0.06592136967):0.02950367197,(((equCab3:0.002920310675,equPrz1:1e-08):0.001331756921,equAsi1:0.02602997518):0.02670548209,cerSim1:0.06587042373):0.03949433269):0.003076199574,((((((myoBra1:1e-08,myoLuc2:0.008831495783):0.003370847217,myoDav1:0.02523849563):0.03444787709,eptFus1:0.0349370878):0.05611788535,minNat1:0.1111206308):0.0310508278,desRot1:0.09308254238):0.02458713301,(((pteAle1:0.006082140886,pteVam2:0.004315329106):0.02035865849,rouAeg1:0.04919092174):0.05667999146,(rhiSin1:0.05261712981,hipArm1:0.08873838234):0.05291003854):0.01589677435):0.05152359335):1e-08,(((((((lepWed1:0.003105372677,neoSch1:0.009858464497):0.01584018263,odoRosDiv1:0.006711371333):0.01387353924,((musFur1:0.02118269444,enhLut1:0.01378788431):0.0220739757,ailFul1:0.02702399762):0.009279823986):1e-08,(ailMel1:0.01453130479,ursMar1:0.02387017368):0.01845263138):0.009354956242,(canFam3:1e-08,lycPic1:0.003083654506):0.04920482424):0.01144546279,((felCat8:0.005935491351,aciJub1:0.002957348829):0.007963835752,(panTig1:0.005894276526,panPar1:0.002934349584):0.000747432265):0.02742682407):0.04482520653,(manPen1:0.01210050058,manJav1:0.0257910753):0.1263281828):0.007894960408):0.009483381402,((eriEur2:0.251839328,sorAra2:0.1551105045):0.1476018302,conCri1:0.09892354382):0.02620425213):0.01014172878):0.01742813702,((((((((((((mm10:0.005934548705,musCar1:0.01521169421):0.00610423297,musPah1:0.0153834362):0.02196403578,rn6:0.08430220686):0.09261039531,merUng1:0.1880369122):0.01158207055,((criGri1:0.04751959772,mesAur1:0.04660297846):0.04888715579,micOch1:0.1073129856):0.0125794655):0.1094560017,nanGal1:0.09852450327):0.1000128565,jacJac1:0.1945234038):0.02192044464,(casCan1:0.1647891483,dipOrd2:0.12808473):0.01860330038):0.03992229083,((hetGla2:0.05046293288,fukDam1:0.07577294984):0.02680281829,((chiLan1:0.08474336155,octDeg1:0.08477049301):0.02420607806,cavPor3:0.123264466):0.05013216732):0.1621082631):0.01329792913,(speTri2:0.01316785058,marMar1:0.01661843037):0.09345999265):0.01377400635,(oryCun2:0.112898734,ochPri3:0.1656498644):0.08583007772):0.002196492499,tupChi1:0.1732820473):0.004265946593):0.01307005085,galVar1:0.0878062268):0.006013130858,((micMur3:0.05335610922,proCoq1:0.03556967991):0.04039852223,otoGar3:0.1811276516):0.03557623522):0.004790120429,tarSyr2:0.1297396644):0.03848287881,((calJac3:0.01772678026,aotNan1:0.01753324258):1e-08,(saiBol1:0.01809210996,cebCap1:0.01774096082):0.006066755075):0.03407933596):0.002648058202,(((((rheMac8:1e-08,macFas5:1e-08):0.002913826251,macNem1:0.00583812645):1e-08,(papAnu3:0.01196444524,(manLeu1:0.005826027533,cerAty1:0.005825051638):1e-08):1e-08):0.002918362503,chlSab2:0.00882043756):0.002915503682,((colAng1:0.005893487269,pilTep1:0.008849437344):0.00287445536,(nasLar1:1e-08,(rhiRox1:1e-08,rhiBie1:0.002918939852):0.002860718423):6.663125407e-05):1e-08):0.002956826976):0.002790923297,nomLeu3:0.03624179869):0.003002140356,ponAbe2:0.0047466677):1e-08,gorGor5:0.005860704021):1e-08,(panTro5:1e-08,panPan2:1e-08):0.005830529753,hg38:0.002907208168);
SLC10A7	((((((((((((((phaCin1:0.04073559264,sarHar1:0.0501889346):0.005965310315,monDom5:0.1203407686):0.3346251995,ornAna2:0.03730194325):0.1149746116,((((loxAfr3:0.04419787953,triMan1:0.08021977197):1e-08,proCap2:0.0443600959):1e-08,(((chrAsi1:0.02154770252,echTel2:0.1041654202):0.02378942864,eleEdw1:0.01494304171):1e-08,oryAfe1:0.02927739596):1e-08):0.01469124163,(dasNov3:0.04452786531,choHof2:0.02966236033):1e-08):1e-08):0.04547692835,((((((((((((oviAri4:0.01257552652,oviCan1:1e-08):1e-08,capHir2:0.026083809):1e-08,panHod1:1e-08):0.01265414112,(((bisBis1:1e-08,bosMut1:1e-08):1e-08,(bosInd1:1e-08,bosTau8:0.01355418761):1e-08):0.01275184737,bubBub1:1e-08):1e-08):0.01297350173,(odoVir1:0.01399803057,cerEla1:1e-08):0.01303425059):0.04682614337,(((((turTru3:1e-08,orcOrc1:1e-08):1e-08,delLeu1:1e-08):1e-08,lipVex1:1e-08):1e-08,phyCat1:0.01240674557):1e-08,(balAcu1:1e-08,balMys1:1e-08):1e-08):0.02139038479):0.0143428749,susScr11:0.01425609268):1e-08,(((camFer2:1e-08,camBac1:1e-08):0.0143552574,camDro1:1e-08):0.01449503633,vicPac2:1e-08):0.04364265103):0.01408262489,(((equCab3:1e-08,equPrz1:1e-08):1e-08,equAsi1:1e-08):0.03163591799,cerSim1:0.04754409963):0.01137259207):1e-08,((((((myoBra1:0.01451186344,myoLuc2:1e-08):0.01429696406,myoDav1:1e-08):0.01480993427,eptFus1:0.07743081646):0.02803479049,minNat1:0.0144971569):1e-08,desRot1:0.07589514954):1e-08,(((pteAle1:1e-08,pteVam2:1e-08):1e-08,rouAeg1:0.02925980172):0.01408020422,(rhiSin1:0.01573554639,hipArm1:0.05553952494):0.01297202942):1e-08):0.01421883935):1e-08,(((((((lepWed1:0.01426932034,neoSch1:1e-08):1e-08,odoRosDiv1:1e-08):1e-08,((musFur1:0.0143058678,enhLut1:1e-08):1e-08,ailFul1:0.01408417051):1e-08):1e-08,(ailMel1:0.01416319814,ursMar1:1e-08):1e-08):1e-08,(canFam3:1e-08,lycPic1:1e-08):0.01408414627):1e-08,((felCat8:1e-08,aciJub1:0.01402217687):1e-08,(panTig1:1e-08,panPar1:1e-08):1e-08):0.01411910648):1e-08,(manPen1:0.01382395629,manJav1:1e-08):0.07615784533):1e-08):0.02839261836,((eriEur2:0.1684157886,sorAra2:0.1637649747):0.001168915308,conCri1:0.06104237023):1e-08):1e-08):1e-08,((((((((((((mm10:1e-08,musCar1:0.01419473523):1e-08,musPah1:0.0143004941):0.0453573377,rn6:0.05943131141):1e-08,merUng1:0.1313082796):1e-08,((criGri1:0.01334954585,mesAur1:0.0465800988):0.03055785769,micOch1:1e-08):1e-08):0.01565180054,nanGal1:0.07492676874):1e-08,jacJac1:0.1074033402):0.04479288702,(casCan1:0.04543204048,dipOrd2:0.1149562868):1e-08):1e-08,((hetGla2:0.02787370322,fukDam1:0.04248857617):0.01437383104,((chiLan1:0.02856086045,octDeg1:0.02817093522):1e-08,cavPor3:0.0145583223):1e-08):0.01349745111):0.01433716687,(speTri2:0.01410888424,marMar1:1e-08):0.0142624927):1e-08,(oryCun2:1e-08,ochPri3:0.01441199582):0.05706271065):1e-08,tupChi1:0.04306605523):1e-08):0.03443004436,((micMur3:0.01346885349,proCoq1:0.01360721425):1e-08,otoGar3:0.04304116092):0.02076599553):1e-08,tarSyr2:0.06807867464):0.02077320643,((calJac3:1e-08,aotNan1:0.01375405266):1e-08,(saiBol1:1e-08,cebCap1:0.01395052405):1e-08):0.01369006276):1e-08,(((((rheMac8:1e-08,macFas5:1e-08):1e-08,macNem1:1e-08):1e-08,(papAnu3:1e-08,(manLeu1:1e-08,cerAty1:0.01367982677):1e-08):1e-08):1e-08,chlSab2:1e-08):1e-08,((colAng1:0.02762460728,pilTep1:1e-08):1e-08,(nasLar1:1e-08,(rhiRox1:1e-08,rhiBie1:1e-08):1e-08):1e-08):1e-08):1e-08):1e-08,nomLeu3:0.02776780516):1e-08,ponAbe2:0.02530721519):1e-08,gorGor5:1e-08):1e-08,(panTro5:1e-08,panPan2:1e-08):1e-08,hg38:1e-08);
SLC11A1	((((((((((((((phaCin1:0.04737803798,sarHar1:0.1068366321):0.02565748153,monDom5:0.08773559419):0.3433754819,((((loxAfr3:0.04696985807,triMan1:0.02658557909):0.00910382781,proCap2:0.09742566763):0.007494354138,(((chrAsi1:0.1129027416,echTel2:0.1132781482):0.01237549396,eleEdw1:0.08660128108):0.006924434806,oryAfe1:0.07122303609):0.008459624491):0.02872274763,(dasNov3:0.05964545035,choHof2:0.05763635324):0.0349654979):0.007097696573):1e-08,((((((((((((oviAri4:1e-08,oviCan1:1e-08):0.002363843821,capHir2:1e-08):1e-08,panHod1:0.01500240182):0.02166703939,(((bisBis1:0.002377360066,bosMut1:1e-08):1e-08,(bosInd1:0.004785626842,bosTau8:0.004788663296):0.004781984337):0.002410404182,bubBub1:0.01696053445):0.01045831229):0.002624590646,(odoVir1:0.03584480932,cerEla1:0.01061463335):0.005015484832):0.06767962103,(((((turTru3:0.01298169093,orcOrc1:1e-08):0.0001017343779,delLeu1:0.007327369398):0.00490679631,lipVex1:0.01259217157):0.004963030984,phyCat1:1e-08):1e-08,(balAcu1:0.004989160525,balMys1:0.002415873549):0.01868615193):0.03579664818):0.005046574637,susScr11:0.1256899075):0.009889088561,(((camFer2:1e-08,camBac1:1e-08):1e-08,camDro1:0.004733723984):1e-08,vicPac2:0.01105495831):0.06417820377):0.02201815837,(((equCab3:1e-08,equPrz1:1e-08):0.008832275154,equAsi1:0.00360600418):0.04509981785,cerSim1:0.03798462818):0.04174689239):0.01213748587,(((((myoBra1:1e-08,myoDav1:0.01481173329):0.006311042632,eptFus1:0.03455076643):0.02681254885,minNat1:0.05851454125):0.01813700014,desRot1:0.04920191918):1e-08,(((pteAle1:0.002455924497,pteVam2:0.004893399971):0.02644169049,rouAeg1:0.009251225641):0.03160955559,(rhiSin1:0.05545020921,hipArm1:0.0400591827):0.03287555081):1e-08):0.02015779945):0.00321493671,(((((((lepWed1:1e-08,neoSch1:0.004740947614):0.01261066094,odoRosDiv1:0.01639860557):0.02392981901,((musFur1:0.0078962571,enhLut1:0.003221063279):0.0165703744,ailFul1:0.02706528662):0.01600552308):1e-08,(ailMel1:0.009640064627,ursMar1:0.004862623831):0.02098478312):0.009496326111,(canFam3:1e-08,lycPic1:0.01438006952):0.03801553754):0.01782110317,((felCat8:1e-08,aciJub1:0.004601422647):1e-08,(panTig1:0.002266537809,panPar1:1e-08):0.006861716368):0.04648019046):0.04112806968,(manPen1:0.01396491866,manJav1:0.01378749342):0.05028030294):0.01192326502):0.007131763067,((eriEur2:0.1962409861,sorAra2:0.159595882):1e-08,conCri1:0.1701876354):0.03433307549):0.01419479124):0.002341141464,((((((((((((mm10:0.009672864051,musCar1:0.006732699185):0.01831894536,musPah1:0.02244078289):0.02529039184,rn6:0.04030873175):0.0237028495,merUng1:0.05454673721):0.0118894108,((criGri1:0.01180701102,mesAur1:0.02857848316):0.01593932916,micOch1:0.03793614993):1e-08):0.05318425818,nanGal1:0.07338815813):1e-08,jacJac1:0.07754901617):0.02168426283,(casCan1:0.07303158325,dipOrd2:0.124938081):0.003590581651):0.007995575637,((hetGla2:0.02955032707,fukDam1:0.06238125946):0.01267867597,((chiLan1:0.04846346385,octDeg1:0.04169238824):0.002968484635,cavPor3:0.08538341117):0.01945485363):0.03728893132):0.01127987068,(speTri2:0.02427683958,marMar1:0.03314246865):0.06935358058):0.04305993813,(oryCun2:0.08431221462,ochPri3:0.1790578431):0.07443717106):0.002527556385,tupChi1:0.1293365953):1e-08):0.01003759635,galVar1:0.06881558897):0.0005933354439,((micMur3:0.01290611957,proCoq1:0.002409039525):0.01585524403,otoGar3:0.06288761948):0.0231007359):0.01031268039,tarSyr2:0.07857130654):0.03018176704,((calJac3:0.0124213722,aotNan1:0.007317558463):1e-08,(saiBol1:0.0273582902,cebCap1:0.009618835014):0.002366976389):0.02533424643):0.008120834095,(((((rheMac8:1e-08,macFas5:0.004791888556):1e-08,macNem1:1e-08):0.004794607784,(papAnu3:0.004795994689,(manLeu1:0.002389980338,cerAty1:0.002392924261):1e-08):1e-08):1e-08,chlSab2:0.005147428271):0.007232708049,((colAng1:0.002664465306,pilTep1:0.004799729282):1e-08,(nasLar1:0.002439756911,(rhiRox1:0.002382850647,rhiBie1:0.002518611167):1e-08):0.002400329477):0.004787200541):0.002417253662):0.007358777056,nomLeu3:0.009514154448):0.002260766332,ponAbe2:0.01540150249):0.00724643605,gorGor5:0.007244222389):1e-08,panPan2:1e-08,hg38:0.002365528627);
SLC11A2	((((((((((((((phaCin1:0.07732306782,sarHar1:0.09913705701):0.0147303282,monDom5:0.1124881524):0.1316532109,((((loxAfr3:0.05652539151,triMan1:0.05934810157):0.003838116562,proCap2:0.0947572194):0.0214278877,(((chrAsi1:0.07946679016,echTel2:0.1509850354):0.006628783015,eleEdw1:0.1966876487):0.01036293373,oryAfe1:0.1078000901):0.00428979484):0.0129518057,(dasNov3:0.02223778739,choHof2:0.05764471464):0.01344431665):1e-08):0.004164770054,((((((((((((oviAri4:1e-08,oviCan1:0.02922000578):0.1714805702,capHir2:0.009042403495):1e-08,panHod1:0.2188291207):1e-08,(((bisBis1:0.1204794414,bosMut1:0.002370224729):0.001909203455,(bosInd1:1e-08,bosTau8:1e-08):1e-08):0.002657041852,bubBub1:0.01478235208):0.002180507645):0.004818259764,(odoVir1:0.2025670898,cerEla1:0.01214598918):0.01796452107):0.02614139309,(((((turTru3:1e-08,orcOrc1:0.00211908122):0.02394621707,delLeu1:1e-08):0.01090497968,lipVex1:0.00423125876):0.0026449163,phyCat1:0.01675024348):1e-08,(balAcu1:0.006366767904,balMys1:0.006333222895):0.01534827323):0.02018884141):0.008900747191,susScr11:0.04704781098):0.003752465661,(((camFer2:1e-08,camBac1:1e-08):0.002110963681,camDro1:1e-08):1e-08,vicPac2:0.002567002495):0.008431478204):0.01543922504,(((equCab3:1e-08,equPrz1:1e-08):1e-08,equAsi1:1e-08):0.01105497308,cerSim1:0.08008565181):0.03577046167):1e-08,((((((myoBra1:0.002704671021,myoLuc2:0.006128137176):1e-08,myoDav1:0.01732199251):0.009911513307,eptFus1:0.01383834117):0.03739047126,minNat1:0.02709541392):0.01231971704,desRot1:0.06236013857):0.003918743297,(((pteAle1:0.00439914661,pteVam2:1e-08):0.002579951189,rouAeg1:0.006669564021):0.03539841222,(rhiSin1:0.03142171302,hipArm1:0.05845194603):0.01823035987):0.00286126667):0.05566566768):0.0030763813,(((((((lepWed1:0.004384383,neoSch1:0.002092853643):0.008676277853,odoRosDiv1:0.01320417741):0.002831071306,((musFur1:0.008639380027,enhLut1:0.01088362668):0.009658578339,ailFul1:0.005574049036):0.004330573524):0.009135227597,(ailMel1:0.01069867007,ursMar1:0.002146577342):0.007866989199):0.008398460401,(canFam3:1e-08,lycPic1:1e-08):0.02172235567):0.009654675035,((felCat8:1e-08,aciJub1:0.002140454454):1e-08,(panTig1:1e-08,panPar1:0.004242048094):1e-08):0.024542158):0.03438716813,(manPen1:1e-08,manJav1:0.002064219674):0.06969635873):1e-08):0.01021060783,((eriEur2:0.08832084028,sorAra2:0.1106362003):1e-08,conCri1:0.05110477737):0.01755200854):1e-08):0.01346293037,((((((((((((mm10:0.006446460709,musCar1:0.004299194069):0.00207287456,musPah1:0.01079521093):0.01317909223,rn6:0.00678115926):0.01318298968,merUng1:0.03115171111):0.008030782774,((criGri1:0.005288822118,mesAur1:0.01423468482):0.008607779388,micOch1:0.0281468944):0.006858177484):0.01006968777,nanGal1:0.06589329871):0.0235305802,jacJac1:0.08307999158):0.01822411792,(casCan1:0.05813489377,dipOrd2:0.02431925709):0.01631094328):0.01301083005,(hetGla2:0.01989854058,((chiLan1:0.032400495,octDeg1:0.04183571337):0.001840246798,cavPor3:0.05241486467):0.01561853726):0.04289688637):0.0006567299899,(speTri2:0.004380546546,marMar1:0.004087046501):0.03651354738):0.01022319595,(oryCun2:0.02030941106,ochPri3:0.04561765372):0.05890537111):0.01056441669,tupChi1:0.03922334257):0.001025932574):0.005015121905,galVar1:0.0416257659):0.003434263984,((micMur3:0.01796814882,proCoq1:0.03983547379):0.01731582922,otoGar3:0.04846778001):0.01893077384):0.01545522664,tarSyr2:0.0350536443):0.02611275599,((calJac3:0.1114296276,aotNan1:0.007129909447):1e-08,(saiBol1:0.009247991179,cebCap1:0.01046093673):1e-08):0.04285398049):0.01483817697,(((((rheMac8:1e-08,macFas5:1e-08):1e-08,macNem1:0.002091780779):1e-08,(papAnu3:0.002095869161,(manLeu1:1e-08,cerAty1:1e-08):1e-08):1e-08):1e-08,chlSab2:1e-08):0.006296833488,((colAng1:0.004139936359,pilTep1:0.004113786119):1e-08,(nasLar1:0.0008711561066,(rhiRox1:1e-08,rhiBie1:1e-08):0.003738870937):0.004019258322):0.00633723796):0.009903557998):0.005024678341,nomLeu3:0.01073478559):0.002118567864,ponAbe2:0.00254217076):0.004257719489,gorGor5:0.004240556066):1e-08,(panTro5:1e-08,panPan2:1e-08):1e-08,hg38:0.002104793918);
SLC12A1	((((((((((((((phaCin1:0.1472396814,sarHar1:0.1897305046):1e-08,monDom5:0.09570257214):0.3949462543,((((loxAfr3:0.2245288276,triMan1:0.4043414393):1e-08,proCap2:0.3947652688):1e-08,(((chrAsi1:0.248464732,echTel2:0.4092964443):0.01916953361,eleEdw1:0.2171902408):0.02850837353,oryAfe1:0.1600177473):0.05270055047):0.08021869695,(dasNov3:0.0934263572,choHof2:0.2250195716):0.04831365659):1e-08):1e-08,((((((((((((oviAri4:0.01368648462,oviCan1:0.02791869913):1e-08,capHir2:1e-08):1e-08,panHod1:0.0136290393):0.02737900127,(((bisBis1:1e-08,bosMut1:0.01354140235):1e-08,(bosInd1:1e-08,bosTau8:1e-08):1e-08):0.01381412681,bubBub1:0.02737440347):1e-08):1e-08,(odoVir1:0.04117002146,cerEla1:0.09399528979):1e-08):0.1202845308,(((((turTru3:0.1078030252,orcOrc1:1e-08):0.04412042569,delLeu1:1e-08):0.01467394618,lipVex1:0.01257160413):1e-08,phyCat1:0.02503836505):1e-08,(balAcu1:0.03919586887,balMys1:1e-08):0.07718182537):0.08352733723):0.0509832576,susScr11:0.2123865962):1e-08,(((camFer2:1e-08,camBac1:1e-08):1e-08,camDro1:1e-08):1e-08,vicPac2:0.01599415942):0.1583974377):0.0840248432,(((equCab3:1e-08,equPrz1:1e-08):1e-08,equAsi1:1e-08):0.2728256368,cerSim1:0.1223942374):0.03905751979):1e-08,((((((myoBra1:0.0109800627,myoLuc2:0.04833209086):1e-08,myoDav1:0.03357939861):0.01106651837,eptFus1:0.03401713526):0.03717005425,minNat1:0.1158576244):0.06801469273,desRot1:0.1858031263):1e-08,(((pteAle1:0.02997988235,pteVam2:1e-08):0.0789210095,rouAeg1:0.08320811929):0.3053863714,(rhiSin1:0.0720218374,hipArm1:0.1046649547):0.03132312271):1e-08):0.07325345595):1e-08,(((((((lepWed1:0.022668068,neoSch1:1e-08):0.0232296025,odoRosDiv1:0.04769884383):0.02328453188,((musFur1:0.02721233818,enhLut1:0.01143763084):0.01158785955,ailFul1:0.03480021613):1e-08):1e-08,(ailMel1:0.02336646741,ursMar1:0.02311544273):0.07398624987):0.08487485344,(canFam3:1e-08,lycPic1:0.01286678465):0.05958723425):0.04743307729,((felCat8:0.01241689104,aciJub1:0.02910485184):1e-08,(panTig1:0.008483735619,panPar1:1e-08):1e-08):0.1393772208):0.08596301218,(manPen1:0.07629611076,manJav1:0.05373269839):0.2306263087):0.01245460128):0.05105474755,((eriEur2:0.4538291526,sorAra2:0.3989593686):0.08945224552,conCri1:0.3766706593):0.1306701081):0.01972476556):0.03738612113,((((((((((((mm10:0.09244338294,musCar1:0.01497461578):0.0844510744,musPah1:0.04652882541):1e-08,rn6:0.125070221):0.09233739215,merUng1:0.1025390328):0.01291490926,((criGri1:1e-08,mesAur1:0.145835943):0.09785749075,micOch1:0.1670273298):0.1157379802):0.07078788854,nanGal1:0.1645482817):0.03208738719,jacJac1:0.1595657071):0.05374374453,(casCan1:0.110400621,dipOrd2:0.1143370026):0.02376971507):0.05979844875,((hetGla2:0.1850899517,fukDam1:0.1566279767):0.03749539497,((chiLan1:0.1142894192,octDeg1:0.1662763493):1e-08,cavPor3:0.177844088):0.04575836804):0.2714782048):1e-08,(speTri2:0.009109170466,marMar1:1e-08):0.2663693699):0.0623306528,(oryCun2:0.1307031933,ochPri3:0.2279353563):0.1700722626):0.003506737336,tupChi1:0.425776036):1e-08):0.01057534426,galVar1:0.4755474331):0.006074480499,((micMur3:0.08392114407,proCoq1:0.04093113298):0.01412878069,otoGar3:0.1463470609):0.01191106409):0.01434104104,tarSyr2:0.166146222):0.1204919324,((calJac3:0.04771726424,aotNan1:0.009482918583):1e-08,(saiBol1:0.03201010181,cebCap1:0.03588549518):0.02281818927):0.0467201535):0.01609462526,(((((rheMac8:1e-08,macFas5:1e-08):1e-08,macNem1:1e-08):0.02342746572,(papAnu3:1e-08,(manLeu1:1e-08,cerAty1:0.01215806221):1e-08):1e-08):1e-08,chlSab2:1e-08):1e-08,((colAng1:0.01181995604,pilTep1:1e-08):1e-08,(nasLar1:1e-08,(rhiRox1:1e-08,rhiBie1:1e-08):1e-08):0.01167343757):0.02348838447):1e-08):0.01227981907,nomLeu3:0.02433960153):0.01124577893,ponAbe2:0.03599487833):0.01192032844,gorGor5:0.02454902829):1e-08,(panTro5:1e-08,panPan2:0.01162580178):1e-08,hg38:0.0116437677);
SLC12A2	((((((((((((sarHar1:1e-08,ornAna2:5.151713915):0.1416319089,((((loxAfr3:0.02365483123,triMan1:0.02279213614):0.002824005097,proCap2:0.03721894261):0.003003197273,(((chrAsi1:0.02829666148,echTel2:0.06577166547):0.009525008096,eleEdw1:0.03877962753):0.004456676517,oryAfe1:0.02918114852):0.003680105292):0.01486848987,(dasNov3:0.05999223817,choHof2:0.03082427885):0.008493535627):0.004710163404):1e-08,((((((((((((oviAri4:1e-08,oviCan1:0.003660867925):0.001189243582,capHir2:0.001190313983):1e-08,panHod1:0.00706121871):0.00239831348,(((bisBis1:0.002077603652,bosMut1:1e-08):1e-08,(bosInd1:1e-08,bosTau8:1e-08):1e-08):0.002396061246,bubBub1:0.005187951351):0.002349821193):0.0006109680217,(odoVir1:0.01231703909,cerEla1:0.006696061671):1e-08):0.0133686834,(((((turTru3:1e-08,orcOrc1:0.001161956111):0.01037831385,delLeu1:0.004625132518):0.001508703819,lipVex1:0.003554855264):0.005922005826,phyCat1:0.009508799747):0.00118375239,(balAcu1:0.00823035721,balMys1:0.006356320208):0.003134297172):0.01113323227):0.001162501949,susScr11:0.01584536521):0.001776360546,(((camFer2:1e-08,camBac1:1e-08):0.003121604649,camDro1:0.04391990879):1e-08,vicPac2:0.002238021244):0.03834895503):0.01142882497,(((equCab3:0.001168310325,equPrz1:1e-08):1e-08,equAsi1:0.002314529053):0.01183890582,cerSim1:0.02009252508):0.007291984031):0.003583212358,((((((myoBra1:0.001966219799,myoLuc2:0.008743429784):1e-08,myoDav1:0.009448749907):0.007155925474,eptFus1:0.007494595492):0.014614504,minNat1:0.01447781417):0.009993140441,desRot1:0.03662104004):0.01032717672,(((pteAle1:0.006518145371,pteVam2:0.001162224579):0.005425822101,rouAeg1:0.01366292419):0.007929659684,(rhiSin1:0.01899598235,hipArm1:0.02631541412):0.01634522026):0.002473029915):0.005066707761):1e-08,((((((neoSch1:0.01112744821,odoRosDiv1:0.00931048941):0.002749922564,((musFur1:0.00199113663,enhLut1:0.005222889191):0.03532093062,ailFul1:0.009915286834):1e-08):1e-08,(ailMel1:0.002522522788,ursMar1:0.002418998961):0.00251659204):0.001165718227,(canFam3:1e-08,lycPic1:1e-08):0.009174171188):0.002225326085,((felCat8:1e-08,aciJub1:0.004880510519):1e-08,(panTig1:0.07181373134,panPar1:1e-08):1e-08):0.01033368893):0.04421029904,manJav1:0.05489559236):1e-08):1e-08,((eriEur2:0.0598959447,sorAra2:0.09144828359):0.008057587939,conCri1:0.03629149687):0.02058972904):0.005515817225):0.002395637305,((((((((((((mm10:0.005832509273,musCar1:0.002347568894):0.001517527255,musPah1:0.009762360869):0.01122195469,rn6:0.01534263013):0.02497801827,merUng1:0.06432021864):0.001122559614,((criGri1:0.0383217358,mesAur1:0.007509276043):0.01488658695,micOch1:0.01475250439):0.01295731849):0.01861865517,nanGal1:0.0423459779):0.01195472542,jacJac1:0.03156997278):0.01270382776,dipOrd2:0.04644686446):0.004483922188,((hetGla2:0.02915415992,fukDam1:0.03814346483):0.003824970783,((chiLan1:0.0134131485,octDeg1:0.01760103239):0.01689447514,cavPor3:0.03647959999):0.003379211724):0.01633393745):0.007893261782,(speTri2:0.005945015397,marMar1:0.01554683765):0.05534899899):0.02170582305,(oryCun2:0.0187268493,ochPri3:0.05492023209):0.02129024922):0.03037682191,tupChi1:0.04904530058):1e-08):0.003971753013,galVar1:0.03513549847):0.003568734476,((micMur3:0.01602655559,proCoq1:0.01596056863):0.009131362914,otoGar3:0.04010722635):0.005963568086):0.01455738302,((calJac3:0.01578764292,aotNan1:0.008481836547):1e-08,(saiBol1:1e-08,cebCap1:0.006051176798):1e-08):0.01231536222):0.009558372653,(((((rheMac8:1e-08,macFas5:1e-08):1e-08,macNem1:1e-08):1e-08,(papAnu3:0.002385381663,(manLeu1:0.002528731751,cerAty1:1e-08):1e-08):1e-08):0.001179799028,chlSab2:0.00828462281):1e-08,((colAng1:1e-08,pilTep1:0.003536722936):1e-08,(nasLar1:0.002528407216,(rhiRox1:0.001169267136,rhiBie1:1e-08):0.002351169076):1e-08):0.002429924566):0.00243103947):0.005034697323,nomLeu3:0.003587986053):0.001168715221,ponAbe2:0.003529446546):0.002335888278,gorGor5:0.002334021306):1e-08,(panTro5:1e-08,panPan2:1e-08):0.004643730607,hg38:0.001151657999);
SLC12A3	(((((((((((((((phaCin1:0.03341429461,sarHar1:0.01836449709):0.004385976313,monDom5:0.02544156946):0.02858624207,ornAna2:0.1471397341):0.08511170995,((((loxAfr3:0.03364824134,triMan1:0.04481057727):0.007387277838,proCap2:0.06660242954):0.009737600132,(((chrAsi1:0.03515189103,echTel2:0.05740912672):0.004098585556,eleEdw1:0.04459972024):0.002965460336,oryAfe1:0.03639086363):0.004057572405):0.02367351221,(dasNov3:0.04028372333,choHof2:0.06143544134):0.03820005561):0.002244033554):0.01040256588,((((((((((((oviAri4:1e-08,oviCan1:0.008048384946):0.008717185129,capHir2:0.004047775215):1e-08,panHod1:0.01239772575):0.005538610387,(((bisBis1:1e-08,bosMut1:1e-08):1e-08,(bosInd1:0.002697600659,bosTau8:1e-08):1e-08):0.006827537139,bubBub1:0.008104901572):0.00395935667):0.001232281011,(odoVir1:0.003893652908,cerEla1:0.02147110647):0.002031116372):0.0262736459,(((((turTru3:0.003170716451,orcOrc1:0.005757397423):0.004525069006,delLeu1:0.011776271):0.003337003305,lipVex1:0.004231389052):0.004454124371,phyCat1:0.01173102782):1e-08,(balAcu1:0.006724690684,balMys1:0.005367220617):0.008868256339):0.01957629742):0.00456349271,susScr11:0.04528399006):0.003326948039,(((camFer2:1e-08,camBac1:0.004009416304):1e-08,camDro1:0.004038305993):0.006565902728,vicPac2:0.004776015551):0.02677959281):0.01240695829,(((equCab3:1e-08,equPrz1:0.002657836237):0.003448439085,equAsi1:0.01043405215):0.02209518448,cerSim1:0.0368971751):0.009312794582):0.002798124072,((((((myoBra1:0.003715562504,myoLuc2:0.003046072891):0.003445485181,myoDav1:0.006447250812):0.004825217957,eptFus1:0.04921426299):0.02121444963,minNat1:0.01785666687):0.009079074397,desRot1:0.04151625253):0.01289447331,(((pteAle1:0.004871117471,pteVam2:0.001124785113):0.01458284533,rouAeg1:0.006431822456):0.04268631799,(rhiSin1:0.01970408022,hipArm1:0.02625701285):0.01185973863):0.00232406939):0.005792025823):1e-08,((((((neoSch1:0.009307504133,odoRosDiv1:0.01005813926):0.01878661877,((musFur1:0.005293513836,enhLut1:0.01075002382):0.0107170971,ailFul1:0.02928208184):1e-08):1e-08,(ailMel1:0.01056744588,ursMar1:0.006955258422):0.01125289838):0.008058557111,(canFam3:1e-08,lycPic1:1e-08):0.02593301134):0.001304162197,((felCat8:0.005566313323,aciJub1:0.02524641178):1e-08,(panTig1:0.001394327838,panPar1:0.002574312702):0.002672139041):0.02456852006):0.01249833814,(manPen1:0.01570184188,manJav1:0.01685856427):0.04897817844):0.001357769491):0.00391172215,((eriEur2:0.05142289202,sorAra2:0.0823417556):1e-08,conCri1:0.05613793037):0.01550353652):1e-08):0.001937812481,((((((((((((mm10:0.005771003565,musCar1:1e-08):0.007998866252,musPah1:0.02141117802):0.008978651253,rn6:0.02663097224):0.01339453551,merUng1:0.0226394722):0.004574138944,((criGri1:0.01665445013,mesAur1:0.02637853719):0.007023527508,micOch1:0.0513615601):0.01548916979):0.01232328685,nanGal1:0.05282885848):0.02094299213,jacJac1:0.02874555611):0.01353507263,dipOrd2:0.08110471794):0.003424706672,((hetGla2:0.03065705634,fukDam1:0.02834549955):0.01092514236,((chiLan1:0.02497316633,octDeg1:0.03738138145):0.004378520914,cavPor3:0.04749041667):0.01010208603):0.036130374):0.007424611536,(speTri2:0.00719112306,marMar1:0.01461392496):0.04648269599):0.004121682409,(oryCun2:0.04617180604,ochPri3:0.07356583976):0.04301918752):0.008012537689,tupChi1:0.04523115399):0.00244352111):0.007162128913,galVar1:0.04442501755):0.004840880795,((micMur3:0.02545826111,proCoq1:0.01709616441):0.02610145437,otoGar3:0.02293888203):0.00606343819):0.006856824457,tarSyr2:0.05028624112):0.03019873767,((calJac3:0.01105215877,aotNan1:0.005212952693):0.001338864863,(saiBol1:0.008061008178,cebCap1:0.0164247007):0.002839720068):0.012684342):0.01322050343,(((((rheMac8:1e-08,macFas5:1e-08):1e-08,macNem1:0.02033802008):0.003940145501,(papAnu3:0.002621866392,(manLeu1:0.003962002627,cerAty1:0.00393807999):1e-08):1e-08):0.003176840347,chlSab2:0.003661899762):0.003407886854,((colAng1:0.002640071595,pilTep1:0.004793758253):1e-08,(nasLar1:0.04845199836,(rhiRox1:1e-08,rhiBie1:1e-08):1e-08):0.003962376361):0.005695146829):0.008947765598):0.002309187194,nomLeu3:0.01384705015):0.002720729233,ponAbe2:0.01059185443):0.002770100021,gorGor5:0.003808966048):0.001433270904,(panTro5:0.005253526691,panPan2:0.00130473475):0.001317665286,hg38:0.005263630358);
SLC12A4	(((((((((((((((phaCin1:0.01350235516,sarHar1:0.01344632324):0.0131163291,monDom5:0.04086535986):0.05826717805,ornAna2:0.1822873625):0.313147175,((((loxAfr3:0.03077638248,triMan1:0.03319793515):0.003085935046,proCap2:0.1725999663):0.01417335689,(((chrAsi1:0.0488926499,echTel2:0.2063672185):0.003221657138,eleEdw1:0.05789906711):0.01982133784,oryAfe1:0.03951407171):0.01731789321):0.01721386115,(dasNov3:0.03087542143,choHof2:0.06120512723):0.02358683659):0.008800255213):0.00149249784,((((((((((((oviAri4:0.01094024885,oviCan1:0.01105120069):0.0112255071,capHir2:1e-08):1e-08,panHod1:0.08492159147):0.003839091654,(((bisBis1:0.003728541913,bosMut1:1e-08):1e-08,(bosInd1:1e-08,bosTau8:1e-08):1e-08):0.001851190706,bubBub1:0.02394753937):0.001990376926):1e-08,(odoVir1:1e-08,cerEla1:0.003133472367):0.009553774206):0.04208484416,(((((turTru3:0.004013474689,orcOrc1:0.00505801078):0.002533453001,delLeu1:0.007682762002):0.00176507104,lipVex1:0.00490272276):0.00405552833,phyCat1:0.1053536763):0.001462175803,(balAcu1:0.01347084157,balMys1:0.00582606492):1e-08):0.008621673616):0.006364255378,susScr11:0.03468384941):1e-08,(((camFer2:1e-08,camBac1:0.006678838703):0.003345175703,camDro1:0.003988507863):1e-08,vicPac2:0.004481977532):0.1122589613):0.01898303507,(((equCab3:1e-08,equPrz1:1e-08):1e-08,equAsi1:0.001943778662):0.008844649778,cerSim1:0.03091167793):0.01931483811):1e-08,((((((myoBra1:0.005275182423,myoLuc2:0.002245575682):0.003910719601,myoDav1:0.08442672895):0.003259969046,eptFus1:0.005896438289):0.0226896371,minNat1:0.02280591705):0.005601606451,desRot1:0.03051470475):0.02744862414,(((pteAle1:1e-08,pteVam2:0.001792005129):0.001762500505,rouAeg1:0.01112298194):0.02453275293,(rhiSin1:0.0189434186,hipArm1:0.01266779224):0.01901436047):0.006614997011):0.01369210509):1e-08,(((((((lepWed1:0.007282809442,neoSch1:0.006308434562):0.003851120009,odoRosDiv1:0.008312325269):0.005594405402,((musFur1:1e-08,enhLut1:0.009746889965):0.02306620672,ailFul1:0.01969784592):0.003552611517):1e-08,(ailMel1:0.003346563699,ursMar1:0.003311034777):0.006935084494):0.004047346853,(canFam3:1e-08,lycPic1:0.001921186513):0.03938816153):0.005170617545,((felCat8:0.00380072505,aciJub1:0.01212291877):1e-08,(panTig1:0.009037073006,panPar1:0.002274470273):1e-08):0.01659724687):0.01355066162,(manPen1:0.0494404149,manJav1:0.01648155803):0.04775467628):0.01278829228):0.006179105754,((eriEur2:0.04757235656,sorAra2:0.03661194607):0.01459976426,conCri1:0.04681254897):0.01256928541):1e-08):0.01634327727,((((((((((((mm10:0.003861991722,musCar1:0.01001500061):0.001961181316,musPah1:0.01224889242):0.007946870838,rn6:0.01416919713):0.01144774925,merUng1:0.0364892934):0.005192514855,((criGri1:0.1435255831,mesAur1:0.009488163786):0.01031077788,micOch1:0.03822640091):0.003701341515):0.01649341288,nanGal1:0.04529608841):0.002950308929,jacJac1:0.05010949168):0.01032403564,(casCan1:0.0146199177,dipOrd2:0.05780722633):0.00935475889):0.02343116919,((hetGla2:0.01660170699,fukDam1:0.02723510247):0.01047610992,((chiLan1:0.02782586861,octDeg1:0.0334464445):0.001795402643,cavPor3:0.02287930473):0.008570067482):0.02390399002):0.002357510065,(speTri2:1e-08,marMar1:0.00664112475):0.03070410963):1e-08,(oryCun2:0.03948446731,ochPri3:0.0323888213):0.03532303811):1e-08,tupChi1:0.04618719772):0.001934588145):0.002757142897,galVar1:0.03486371854):0.008964502826,((micMur3:0.01634253511,proCoq1:0.01049203826):0.01199294093,otoGar3:0.05519789364):0.0112282849):0.002986901235,tarSyr2:0.01688391995):0.02107939881,((calJac3:0.01363807133,aotNan1:0.01587159896):1e-08,(saiBol1:0.01150834045,cebCap1:0.01372933898):0.002265113643):0.01503795065):0.005237525528,(((((rheMac8:1e-08,macFas5:1e-08):1e-08,macNem1:0.001844783458):0.001856753544,(papAnu3:0.00184490408,(manLeu1:1e-08,cerAty1:10):1e-08):0.001853900805):1e-08,chlSab2:0.001847632547):1e-08,((colAng1:0.003182560991,pilTep1:0.002213293316):0.005292776223,(nasLar1:0.005439913463,(rhiRox1:1e-08,rhiBie1:1e-08):0.0003425914582):0.001508718938):1e-08):0.009216730525):0.005490952095,nomLeu3:0.02694270677):1e-08,ponAbe2:0.01201833056):0.003575198806,gorGor5:0.00388794105):0.003771976158,(panTro5:1e-08,panPan2:1e-08):0.003874661952,hg38:0.001839533031);
SLC12A5	((((((((((((((phaCin1:0.1875915861,sarHar1:0.08350808984):1e-08,monDom5:1e-08):6.856331878,((((loxAfr3:0.2024247447,triMan1:0.04915376025):0.1308138747,proCap2:0.4843091388):1e-08,(((chrAsi1:0.4867740896,echTel2:1.921888976):1e-08,eleEdw1:0.8274672308):1e-08,oryAfe1:0.3431592535):0.1495180758):0.5413125738,(dasNov3:0.1277069683,choHof2:0.1892968441):0.1584162362):1e-08):1e-08,((((((((((((oviAri4:1e-08,oviCan1:0.04471705818):0.04379384603,capHir2:0.456757134):1e-08,panHod1:0.02316960631):0.1575966987,(((bisBis1:0.03341969871,bosMut1:0.4567417792):1e-08,(bosInd1:0.01836333509,bosTau8:1e-08):0.08103167561):0.7082599695,bubBub1:0.156151947):1e-08):0.1219874406,(odoVir1:0.1765447569,cerEla1:0.09715103578):0.005310273311):0.8538841108,(((((turTru3:1e-08,orcOrc1:1e-08):1e-08,delLeu1:0.03358443108):0.03312132169,lipVex1:0.01531182985):0.03190505957,phyCat1:0.06977207515):0.04631761426,(balAcu1:0.04024157601,balMys1:0.06571538686):0.04105855465):0.01967857802):0.01572327923,susScr11:0.3181890315):0.05797914029,(((camFer2:1e-08,camBac1:1.470924123):1e-08,camDro1:1e-08):0.05631109646,vicPac2:1e-08):0.128549786):0.1003918196,(((equCab3:0.0129496111,equPrz1:1e-08):0.03144066435,equAsi1:0.02232082063):0.1601453376,cerSim1:0.2423951342):0.1594008062):1e-08,((((((myoBra1:1e-08,myoLuc2:0.02238968225):1e-08,myoDav1:0.2977971172):0.02689981913,eptFus1:0.05757697676):0.2203082189,minNat1:0.4989075482):0.3056209855,desRot1:0.7464617277):0.1617741527,(((pteAle1:0.02675211632,pteVam2:1e-08):0.01724218244,rouAeg1:0.09308209884):0.3758680398,(rhiSin1:0.6479628845,hipArm1:0.2095073752):0.05217938976):1e-08):0.1370472581):0.05443288365,(((((((lepWed1:0.01116873972,neoSch1:1e-08):0.01126791931,odoRosDiv1:0.05875992791):0.02320284799,((musFur1:0.02037708258,enhLut1:0.07518400444):0.07421091345,ailFul1:0.08793419867):0.009109838952):0.02378590066,(ailMel1:0.0523721702,ursMar1:0.3937762318):0.05981349742):0.08696938593,(canFam3:1e-08,lycPic1:1e-08):0.3510591115):1e-08,((felCat8:1e-08,aciJub1:1e-08):1e-08,(panTig1:1e-08,panPar1:1e-08):0.01220010666):0.1773548285):0.05324143666,(manPen1:1e-08,manJav1:0.0253928152):0.4687258921):0.01723864734):0.2973453476,((eriEur2:0.341082107,sorAra2:0.5944057339):0.06820131705,conCri1:0.394531858):0.1777682333):0.1751884379):0.2405267235,((((((((((((mm10:0.1305706243,musCar1:1e-08):0.0734361615,musPah1:0.038100796):0.12426049,rn6:0.09623699459):0.2612105463,merUng1:0.4325555793):0.4778206375,((criGri1:0.2213685285,mesAur1:0.02715171247):0.2340260694,micOch1:0.2806011146):0.2100311861):0.8688282104,nanGal1:1.074442701):0.08673641095,jacJac1:0.438160824):1e-08,(casCan1:0.4498167429,dipOrd2:0.4448166776):1e-08):0.02956141922,((hetGla2:0.4586812267,fukDam1:0.4774010809):0.08026216826,((chiLan1:0.2092954396,octDeg1:0.5850664185):0.07222627043,cavPor3:0.907106847):1e-08):0.4977812154):1e-08,(speTri2:1e-08,marMar1:0.1030332153):2.696987904):0.03224523775,(oryCun2:0.5350075723,ochPri3:1.100455488):0.147890363):1e-08,tupChi1:0.4044283437):0.01691914756):0.1226522456,galVar1:0.1953390348):1e-08,((micMur3:0.1417051014,proCoq1:0.1760646021):0.07814873185,otoGar3:0.231372427):0.01744179869):1e-08,tarSyr2:0.2166619296):0.4641400678,((calJac3:0.1109793001,aotNan1:0.02849439582):1e-08,(saiBol1:0.01445251794,cebCap1:0.03689317846):1e-08):0.07110219404):1e-08,(((((rheMac8:1e-08,macFas5:1e-08):1e-08,macNem1:0.03594000853):1e-08,(papAnu3:1e-08,(manLeu1:1e-08,cerAty1:1e-08):1e-08):1e-08):1e-08,chlSab2:1e-08):0.03329665803,((colAng1:0.07600825596,pilTep1:0.04118578273):0.01950261899,(nasLar1:1e-08,(rhiRox1:0.01859705776,rhiBie1:0.03837327422):1e-08):0.03472428252):0.04052522417):0.03683542544):1e-08,nomLeu3:0.06772018827):1e-08,ponAbe2:0.1006849705):1e-08,gorGor5:0.2687012819):0.09440417124,(panTro5:1e-08,panPan2:1e-08):0.01828714986,hg38:0.01149349163);
SLC12A6	((((((((((((((phaCin1:0.006231721811,sarHar1:0.006802547545):0.004171304621,monDom5:0.01326343483):0.03147861081,((((loxAfr3:0.006297954157,triMan1:0.02087232852):0.003701028251,proCap2:0.01042547867):0.004835880639,(((chrAsi1:0.007506803894,echTel2:0.01337631554):1e-08,eleEdw1:0.01805546921):0.0007578054657,oryAfe1:0.003213901971):0.002757602062):0.001487317368,(dasNov3:0.02404879499,choHof2:0.003721134247):0.002773083857):0.001399031802):0.001252256481,((((((((((((oviAri4:1e-08,oviCan1:0.001275490287):1e-08,capHir2:0.001259554747):1e-08,panHod1:1e-08):0.001252741097,(((bisBis1:1e-08,bosMut1:1e-08):1e-08,(bosInd1:1e-08,bosTau8:1e-08):1e-08):0.001252595613,bubBub1:0.001257809459):0.001251519468):1e-08,(odoVir1:0.003770272099,cerEla1:1e-08):1e-08):0.002249872056,(((((turTru3:1e-08,orcOrc1:1e-08):1e-08,delLeu1:0.001243941693):0.001242220628,lipVex1:0.001251038035):0.001251632596,phyCat1:0.00125237117):1e-08,(balAcu1:0.002504513388,balMys1:0.001244674972):0.001247014466):0.00277291022):0.00124558427,susScr11:0.00479250371):0.005312815707,(((camFer2:1e-08,camBac1:0.001251603228):1e-08,camDro1:1e-08):0.001253777367,vicPac2:1e-08):0.002516013316):1e-08,(((equCab3:1e-08,equPrz1:1e-08):1e-08,equAsi1:0.001262986028):0.0103948267,cerSim1:0.005097669649):0.00375389558):1e-08,((((((myoBra1:1e-08,myoLuc2:0.001262086115):0.002545698671,myoDav1:0.004157350126):0.004740757852,eptFus1:0.001287196414):0.00960767744,minNat1:0.01023640649):0.01049245151,desRot1:0.01167464522):1e-08,(((pteAle1:0.002647001692,pteVam2:1e-08):0.001259669921,rouAeg1:0.002511172354):0.001279355298,(rhiSin1:0.005069402374,hipArm1:0.00788855909):1e-08):1e-08):0.002482579346):1e-08,(((((((lepWed1:1e-08,neoSch1:1e-08):1e-08,odoRosDiv1:0.003773542169):1e-08,((musFur1:0.001300438957,enhLut1:1e-08):1e-08,ailFul1:0.002511353255):1e-08):1e-08,(ailMel1:0.005098364116,ursMar1:1e-08):0.001253949099):0.002511012901,(canFam3:1e-08,lycPic1:1e-08):0.008944421586):1e-08,((felCat8:1e-08,aciJub1:0.00242062423):0.000239180796,(panTig1:0.001265735364,panPar1:1e-08):0.001265383773):0.001253380761):1e-08,(manPen1:0.5473151679,manJav1:0.009850160154):0.0003143064847):1e-08):1e-08,((eriEur2:0.01245456015,sorAra2:0.003240655915):0.001823517434,conCri1:0.01036584052):0.002489437827):0.001246412358):1e-08,((((((((((((mm10:0.00251839508,musCar1:0.003925812021):1e-08,musPah1:0.003845479):0.001263320551,rn6:0.003778265032):0.00152271044,merUng1:0.0138751259):1e-08,((criGri1:0.03336142305,mesAur1:0.002871211964):0.006360286522,micOch1:0.004154051614):0.002361682854):0.004885366185,nanGal1:0.004039582549):0.001169157198,jacJac1:0.008777032399):0.001446407918,(casCan1:0.005041505492,dipOrd2:0.02083163506):1e-08):1e-08,((hetGla2:0.003803697802,fukDam1:0.005092882214):0.001275516891,((chiLan1:1e-08,octDeg1:0.0050498591):1e-08,cavPor3:0.003810696045):0.001253793929):0.002516275133):1e-08,(speTri2:0.00126359528,marMar1:1e-08):0.006341145062):1e-08,(oryCun2:1e-08,ochPri3:0.002113934938):0.006367700933):1e-08,tupChi1:0.003899449322):0.002505004317):1e-08,galVar1:0.008735609864):1e-08,((micMur3:0.006346149109,proCoq1:0.00127672063):0.001239167687,otoGar3:0.0128150056):0.001294682623):1e-08,tarSyr2:0.002840159019):0.001254655669,((calJac3:0.00260499743,aotNan1:0.001263188099):1e-08,(saiBol1:0.001253872393,cebCap1:1e-08):0.001256917066):0.002518140127):1e-08,(((((rheMac8:1e-08,macFas5:1e-08):1e-08,macNem1:1e-08):0.001297790866,(papAnu3:1e-08,(manLeu1:1e-08,cerAty1:1e-08):1e-08):1e-08):1e-08,chlSab2:0.001255437324):1e-08,((colAng1:0.001255239015,pilTep1:0.001252164913):1e-08,(nasLar1:1e-08,(rhiRox1:1e-08,rhiBie1:1e-08):1e-08):1e-08):1e-08):0.003775103432):1e-08,nomLeu3:1e-08):1e-08,ponAbe2:0.001290093899):0.001254575518,gorGor5:0.001253236075):1e-08,(panTro5:0.00125194221,panPan2:1e-08):1e-08,hg38:1e-08);
SLC12A7	(((((((((((((phaCin1:0.0854523075,sarHar1:0.06062620321):0.03423362226,ornAna2:0.1637379291):0.09338440655,((((loxAfr3:0.06247537008,triMan1:0.1732403642):0.009646251878,proCap2:0.06237756509):0.02475143813,(((chrAsi1:0.1562849647,echTel2:0.2035591856):0.01371092365,eleEdw1:0.05288415725):0.0009318687783,oryAfe1:0.08406566671):0.02605991178):0.09002836442,(dasNov3:0.2979990235,choHof2:0.2088471729):0.1513131469):0.01279347854):0.01834197062,((((((((((((oviAri4:0.3239749894,oviCan1:1e-08):0.07154784563,capHir2:0.00576337174):0.00916602197,panHod1:0.03603891533):0.01959061057,((bisBis1:0.01175830436,bosMut1:0.06730896372):0.01587845789,(bosInd1:0.002997587732,bosTau8:0.004879759517):1e-08):0.01221145253):0.006813515845,(odoVir1:0.03713698652,cerEla1:0.004109053164):0.2466644118):0.07072811477,(((((turTru3:0.005339625348,orcOrc1:1e-08):0.01239547276,delLeu1:0.01333860684):0.01023769481,lipVex1:0.0133581497):0.02436319624,phyCat1:0.01920832587):1e-08,(balAcu1:0.02612219972,balMys1:0.009927496851):0.09159559201):0.05668944175):0.01758371338,susScr11:0.15536375):0.01390623658,(((camFer2:0.07788782837,camBac1:0.002556474912):1e-08,camDro1:2.659506725):0.00052300841,vicPac2:0.0179779759):0.07526125423):0.03898556891,(((equCab3:1e-08,equPrz1:0.00673468576):0.004445750374,equAsi1:1e-08):0.02549964342,cerSim1:0.04332730549):0.03839567979):0.002633399271,((((((myoBra1:0.003962583115,myoLuc2:0.01896923066):0.001905121189,myoDav1:0.009031345705):0.03710296506,eptFus1:0.01538937796):0.01867167895,minNat1:0.01780238025):0.05464440683,desRot1:0.04908132492):0.01305872774,(((pteAle1:0.007133235416,pteVam2:0.006616468962):0.02753310258,rouAeg1:0.04881360342):0.09373708978,(rhiSin1:0.04415181732,hipArm1:0.02049434072):0.03149860637):0.002301771798):0.0388549165):0.04145873239,(((((((lepWed1:0.003300685186,neoSch1:0.008293551313):0.01188689291,odoRosDiv1:0.02294405835):0.008844936014,((musFur1:0.02446352424,enhLut1:0.007802912131):0.02224236898,ailFul1:0.04051381788):0.0135104512):0.009015668369,(ailMel1:0.003794751112,ursMar1:0.009830930948):0.01040556256):0.006981278408,(canFam3:0.003683032918,lycPic1:0.001972895477):0.03614344475):0.01162530777,((felCat8:1e-08,aciJub1:0.01341520396):0.01904491735,(panTig1:0.002205246714,panPar1:0.01171105658):0.139528097):0.04373808822):0.07038938915,(manPen1:0.005771810807,manJav1:0.009889023576):0.1549148389):0.01583205968):0.03393736868,((eriEur2:0.2681132078,sorAra2:0.1359419149):0.02180481025,conCri1:0.06011575938):0.02836574784):0.01247145251):0.01685244907,((((((((((((mm10:0.002847441295,musCar1:0.001396016315):0.002797745586,musPah1:0.001345532155):0.008549734287,rn6:0.005604896695):0.01086446195,merUng1:0.01199784818):0.003303158348,((criGri1:0.007601282667,mesAur1:0.009480980825):0.002379993809,micOch1:0.0146867525):0.006217198282):0.006854299171,nanGal1:0.01919569121):0.01607978147,jacJac1:0.06168938148):0.01587367911,(casCan1:0.05471010352,dipOrd2:0.05301118508):0.009315888523):0.01334412375,((hetGla2:0.06576022317,fukDam1:0.04242934793):0.006051812075,((chiLan1:0.01557619209,octDeg1:0.02439693108):0.01368225999,cavPor3:0.04087121606):0.01273560263):0.08117160522):0.007513602305,(speTri2:0.01085471429,marMar1:0.01949293617):0.0969409312):0.0005699516189,ochPri3:0.2080579724):0.03390613784,tupChi1:0.1774677246):0.01148756587):0.0541264194,((micMur3:0.05318662412,proCoq1:0.03684282163):0.04409414063,otoGar3:0.07647899203):0.04176454192):0.01482902685,tarSyr2:0.1254087722):0.05673821731,(aotNan1:0.1664730017,(saiBol1:0.007424495093,cebCap1:0.1098545089):0.1223113366):0.05225365175):0.01899400167,(((((rheMac8:0.001442731523,macFas5:0.003086023932):1e-08,macNem1:0.00289689429):0.002888912726,(papAnu3:0.004413591571,(manLeu1:0.009612072318,cerAty1:0.02599674665):0.00302706449):1e-08):0.001457664542,chlSab2:0.004353618218):0.002930430438,((colAng1:0.002152813376,pilTep1:0.008666508058):1e-08,(nasLar1:0.01504857279,(rhiRox1:1e-08,rhiBie1:1e-08):0.0002389598449):0.01477778534):0.00152294402):0.01162885726):0.005156253358,nomLeu3:0.01735972079):0.00452565741,ponAbe2:0.005309856586):1e-08,gorGor5:0.04858130602):1e-08,(panTro5:0.04807936216,panPan2:0.003407993901):0.001390445437,hg38:0.002880691297);
SLC12A8	(((((((((((((phaCin1:0.2035888026,sarHar1:0.3250481904):0.07665316846,monDom5:0.5160161745):1.015117007,((((loxAfr3:0.09376022442,triMan1:0.05609126687):1e-08,proCap2:0.2570939568):0.03065598469,(((chrAsi1:0.1625681364,echTel2:0.3940630687):0.04734752018,eleEdw1:0.2577004171):0.01033923663,oryAfe1:0.2022206284):0.01073171009):0.2227337829,dasNov3:0.3013197369):0.01137335687):0.01269660171,((((((((((((oviAri4:1e-08,oviCan1:0.03338460944):0.01904655095,capHir2:0.01901183406):0.007608180918,panHod1:0.02179561804):0.04519720864,(((bisBis1:0.003639441724,bosMut1:0.01473603588):1e-08,(bosInd1:1e-08,bosTau8:0.00218195336):0.001449582004):0.003640286788,bubBub1:0.02201573766):0.01465852253):0.02184943039,cerEla1:0.05267112645):0.1278833885,((((turTru3:0.004605255985,orcOrc1:0.00491837156):0.02291924348,delLeu1:0.01829344976):0.01328222447,lipVex1:0.06986438582):0.01379027831,(balAcu1:0.01621240586,balMys1:0.006362921173):0.009898537962):0.09185707544):0.01903458846,susScr11:0.1296436543):0.03554219328,(((camFer2:0.003545270893,camBac1:1e-08):1e-08,camDro1:0.007107609588):0.03281828373,vicPac2:0.007009347149):0.112149145):0.1095983641,(((equCab3:0.003095254677,equPrz1:1e-08):0.01328011853,equAsi1:0.01282768367):0.1244308356,cerSim1:0.1363882832):0.1676902117):1e-08,((((((myoBra1:0.003907250262,myoLuc2:0.02599638679):0.007196897628,myoDav1:0.03244764551):0.03499929532,eptFus1:0.08374087537):0.06070455233,minNat1:0.1329426464):0.0561524672,desRot1:0.2238288365):0.09095826868,(((pteAle1:0.01115173369,pteVam2:1e-08):0.01888436471,rouAeg1:0.0757700013):0.103982497,(rhiSin1:0.07205427234,hipArm1:0.08585134028):0.03733067195):0.04405652176):0.0226678118):0.007520584757,(((((odoRosDiv1:0.07016605139,((musFur1:0.04290218545,enhLut1:0.0536390238):0.07192595926,ailFul1:0.06959689392):0.06001459295):0.004338370724,(ailMel1:0.01739777266,ursMar1:0.01660270157):0.08784694967):0.03262561943,(canFam3:1e-08,lycPic1:1e-08):0.1128781154):0.02501477837,((felCat8:0.00767447623,aciJub1:0.003487244652):0.003684468163,(panTig1:0.01040249127,panPar1:1e-08):0.01389676804):0.07382409907):0.1227343283,(manPen1:0.06692526119,manJav1:0.03300542799):0.2433806905):1e-08):0.06648070875,((eriEur2:0.4387054257,sorAra2:0.6190337748):1e-08,conCri1:0.2812269133):0.07581198849):0.05405941126):0.1336033567,((((((((((((mm10:0.03552935653,musCar1:0.05135392001):0.02403009842,musPah1:0.05663306694):0.08936732151,rn6:0.1114785585):0.09383525705,merUng1:0.2613307084):0.04896396731,((criGri1:0.06536588824,mesAur1:0.1436381913):0.05514210329,micOch1:0.1959983424):0.03458714087):0.178977593,nanGal1:0.3099459381):0.06738526771,jacJac1:0.7790671113):0.04694792231,dipOrd2:0.5423139767):0.02747617722,((hetGla2:0.113390651,fukDam1:0.1666762788):0.09380006806,((chiLan1:0.1368208871,octDeg1:0.1781551753):0.06800232521,cavPor3:0.2065506314):0.06259509819):0.1939689641):0.02070826603,(speTri2:0.03629458832,marMar1:0.02827853726):0.331888983):0.0651065567,(oryCun2:0.2036563757,ochPri3:0.2868752061):0.1909076407):0.01023713919,tupChi1:0.2401818385):0.01691684886):0.03754503306,((micMur3:0.08792163231,proCoq1:0.0598124237):0.04497086652,otoGar3:0.2383048552):0.009556403261):0.008672161996,tarSyr2:0.2019247224):0.1332422735,((calJac3:0.0365290401,aotNan1:0.03008202666):1e-08,(saiBol1:0.02697820356,cebCap1:0.03302502072):0.008926521062):0.03941216895):0.01687130626,(((((rheMac8:1e-08,macFas5:0.003065187035):1e-08,macNem1:0.006140864705):0.009234470562,(papAnu3:0.00963450056,(manLeu1:0.01546798442,cerAty1:0.006174966601):1e-08):1e-08):0.006161601312,chlSab2:0.02871557143):1e-08,((colAng1:0.03144867579,pilTep1:0.01560671244):0.003076279231,(nasLar1:0.0123373944,(rhiRox1:1e-08,rhiBie1:0.003114745379):0.009258779298):0.003073269626):1e-08):0.04054259006):0.007732823301,nomLeu3:0.01568864438):1e-08,ponAbe2:0.01818367749):0.008667123539,gorGor5:0.00982490566):1e-08,(panTro5:0.003043400531,panPan2:0.006122271968):0.006742626991,hg38:0.02509893706);
SLC12A9	(((((((((((((((phaCin1:0.03326385608,sarHar1:0.202391773):1e-08,monDom5:0.1578893989):0.1950939823,ornAna2:1e-08):0.03012985424,((((loxAfr3:1e-08,triMan1:0.1121406693):0.03371803768,proCap2:0.1083472956):0.03502879124,(((chrAsi1:1e-08,echTel2:0.1386346508):1e-08,eleEdw1:0.1937707627):1e-08,oryAfe1:0.09721656259):0.04694568161):0.01941132266,(dasNov3:0.1785188925,choHof2:0.1059939829):0.03781892749):0.01859029642):1e-08,((((((((((((oviAri4:1e-08,oviCan1:1e-08):1e-08,capHir2:0.01950363882):0.02016091408,panHod1:0.04000099338):0.01875300178,(((bisBis1:0.01922555501,bosMut1:0.0193063147):1e-08,(bosInd1:1e-08,bosTau8:1e-08):1e-08):1e-08,bubBub1:0.0394147325):0.0193209574):1e-08,(odoVir1:0.04021982392,cerEla1:1e-08):0.02049243991):0.1021257581,(((((turTru3:1e-08,orcOrc1:0.0297176154):1e-08,delLeu1:1e-08):1e-08,lipVex1:0.02928579076):1e-08,phyCat1:0.06806993193):1e-08,(balAcu1:0.02971762813,balMys1:1e-08):1e-08):1e-08):0.07441847745,susScr11:0.03321144306):1e-08,(((camFer2:1e-08,camBac1:1e-08):1e-08,camDro1:1e-08):1e-08,vicPac2:1e-08):0.06753959987):0.03578704565,(((equCab3:1e-08,equPrz1:1e-08):1e-08,equAsi1:0.0313465682):0.0345355627,cerSim1:0.08937738628):1e-08):0.02014855029,((((((myoBra1:1e-08,myoLuc2:1e-08):1e-08,myoDav1:1e-08):1e-08,eptFus1:0.03055772959):1e-08,minNat1:0.09359241105):0.02618864642,desRot1:0.06453630263):0.0674161805,(((pteAle1:1e-08,pteVam2:1e-08):0.0315016689,rouAeg1:0.03295133242):0.1405555542,(rhiSin1:1e-08,hipArm1:0.03273523462):0.03665498448):0.02834072469):1e-08):1e-08,(((((((lepWed1:1e-08,neoSch1:1e-08):1e-08,odoRosDiv1:1e-08):1e-08,((musFur1:1e-08,enhLut1:1e-08):1e-08,ailFul1:0.06578338618):1e-08):0.03030886413,(ailMel1:0.03085569644,ursMar1:0.03870083914):1e-08):1e-08,(canFam3:1e-08,lycPic1:1e-08):0.1086795781):0.02683549967,((felCat8:0.03254899247,aciJub1:1e-08):1e-08,(panTig1:0.03262917793,panPar1:1e-08):1e-08):0.03242436325):1e-08,(manPen1:0.03020593427,manJav1:1e-08):0.1435123251):1e-08):1e-08,((eriEur2:0.1488697875,sorAra2:0.1124878533):1e-08,conCri1:0.1035019804):0.03220997061):0.03710327125):1e-08,((((((((((((mm10:1e-08,musCar1:0.02682176604):1e-08,musPah1:1e-08):0.05293932015,rn6:0.02945792912):0.03392155513,merUng1:0.3296774503):0.05742093497,((criGri1:0.06317589945,mesAur1:0.1548361789):1e-08,micOch1:0.05139265049):0.07261719653):1e-08,nanGal1:0.130510442):0.1070018288,jacJac1:1e-08):0.0005329585514,(casCan1:0.0721280599,dipOrd2:0.285204072):1e-08):0.07243180301,((hetGla2:0.03416571728,fukDam1:0.06704039245):0.03382950292,((chiLan1:0.1158216791,octDeg1:0.07177990809):0.03317950992,cavPor3:0.1060378769):1e-08):1e-08):1e-08,(speTri2:1e-08,marMar1:1e-08):0.153033551):1e-08,(oryCun2:0.0558019063,ochPri3:0.03876883416):0.1628216508):0.03083173048,tupChi1:1e-08):1e-08):0.03241895433,galVar1:0.1033847662):1e-08,((micMur3:0.06009852373,proCoq1:0.06188022203):1e-08,otoGar3:0.1303547758):0.0313494387):1e-08,tarSyr2:0.1375782983):0.03133409565,((calJac3:1e-08,aotNan1:1e-08):1e-08,(saiBol1:1e-08,cebCap1:1e-08):1e-08):0.06531681916):1e-08,(((((rheMac8:1e-08,macFas5:1e-08):1e-08,macNem1:1e-08):1e-08,(papAnu3:1e-08,(manLeu1:1e-08,cerAty1:1e-08):1e-08):1e-08):0.03095474921,chlSab2:0.03123497):1e-08,((colAng1:1e-08,pilTep1:1e-08):1e-08,(nasLar1:1e-08,(rhiRox1:1e-08,rhiBie1:1e-08):1e-08):1e-08):1e-08):1e-08):1e-08,nomLeu3:1e-08):1e-08,ponAbe2:1e-08):1e-08,gorGor5:1e-08):1e-08,(panTro5:1e-08,panPan2:1e-08):1e-08,hg38:1e-08);
SLC13A1	(((((((((((((((phaCin1:0.2210089789,sarHar1:1e-08):1e-08,monDom5:0.2366525149):0.3963173951,ornAna2:0.1617958192):0.5177443667,((((loxAfr3:0.15733111,triMan1:0.2016568573):1e-08,proCap2:0.5151017762):0.1141365852,(((chrAsi1:1e-08,echTel2:0.4447267078):0.1155737244,eleEdw1:0.50019541):1e-08,oryAfe1:0.05365962893):0.09478254607):0.07060843185,(dasNov3:0.03871079567,choHof2:0.238893834):0.3042230823):0.06199753265):1e-08,((((((((((((oviAri4:0.05107497357,oviCan1:1e-08):1e-08,capHir2:0.1075017962):1e-08,panHod1:1e-08):1e-08,(((bisBis1:1e-08,bosMut1:1e-08):1e-08,(bosInd1:1e-08,bosTau8:1e-08):1e-08):1e-08,bubBub1:1e-08):0.05094220781):0.05139131429,(odoVir1:1e-08,cerEla1:1e-08):1e-08):0.05138856031,(((((turTru3:1e-08,orcOrc1:1e-08):0.05483892574,delLeu1:1e-08):0.0528956742,lipVex1:0.05199335368):1e-08,phyCat1:0.0515530078):1e-08,(balAcu1:1e-08,balMys1:1e-08):1e-08):1e-08):0.05306081652,susScr11:0.3317745227):1e-08,(((camFer2:1e-08,camBac1:1e-08):1e-08,camDro1:1e-08):0.03946083419,vicPac2:0.07464614557):0.2070532763):0.0510552108,(((equCab3:1e-08,equPrz1:1e-08):1e-08,equAsi1:1e-08):0.2137039414,cerSim1:0.05096410052):1e-08):1e-08,((((((myoBra1:1e-08,myoLuc2:0.05143702499):0.05143364172,myoDav1:1e-08):0.09638244163,eptFus1:0.2492418033):0.07953094072,minNat1:0.1598394794):1e-08,desRot1:0.3076517568):0.03449886431,(((pteAle1:0.05043251648,pteVam2:0.05210088371):1e-08,rouAeg1:1e-08):0.05913426866,(rhiSin1:0.05818201356,hipArm1:0.2963295549):1e-08):0.04354558113):0.1039733926):1e-08,(((((((lepWed1:0.1013217381,neoSch1:1e-08):0.04884654853,odoRosDiv1:0.04879597369):1e-08,((musFur1:0.1579911004,enhLut1:0.1526663061):1e-08,ailFul1:0.1629963968):1e-08):1e-08,(ailMel1:1e-08,ursMar1:1e-08):0.04856628563):1e-08,(canFam3:1e-08,lycPic1:1e-08):0.2245014782):0.1045045966,((felCat8:1e-08,aciJub1:1e-08):1e-08,(panTig1:1e-08,panPar1:1e-08):1e-08):0.2300638304):0.1679723597,(manPen1:1e-08,manJav1:1e-08):0.05086395898):1e-08):1e-08,((eriEur2:0.05136575453,sorAra2:0.2269366327):1e-08,conCri1:0.1577808242):1e-08):0.05224226776):1e-08,((((((((((((mm10:0.05007556125,musCar1:0.05086720905):1e-08,musPah1:0.1135946541):0.05963013441,rn6:0.1035097053):0.2671742701,merUng1:1e-08):1e-08,((criGri1:0.2319685799,mesAur1:0.05509395602):0.05792172613,micOch1:0.2689743945):1e-08):0.2268558925,nanGal1:0.1110573297):0.08169529884,jacJac1:0.4739767461):0.03425325701,(casCan1:0.2877031809,dipOrd2:0.14094913):0.149092659):1e-08,((hetGla2:0.1884379511,fukDam1:0.2154021569):1e-08,((chiLan1:0.4043891457,octDeg1:0.25321174):0.0397198955,cavPor3:0.3300165594):0.1532911842):0.4525457155):1e-08,(speTri2:0.03078926552,marMar1:1e-08):0.4763623383):0.04893800693,(oryCun2:1e-08,ochPri3:0.2411954786):0.310001833):0.2336236993,tupChi1:0.2166927747):1e-08):1e-08,galVar1:0.5769922476):0.1319500185,((micMur3:0.2508376128,proCoq1:0.140185364):0.3062594093,otoGar3:0.1063995375):0.1614464233):1e-08,tarSyr2:0.3599700471):0.1939826041,((calJac3:1e-08,aotNan1:0.03270459617):1e-08,(saiBol1:0.0679530911,cebCap1:0.03200680798):1e-08):1e-08):1e-08,(((((rheMac8:0.03094932942,macFas5:1e-08):1e-08,macNem1:0.03078728888):1e-08,(papAnu3:1e-08,(manLeu1:1e-08,cerAty1:1e-08):1e-08):1e-08):1e-08,chlSab2:0.03097992388):1e-08,((colAng1:1e-08,pilTep1:1e-08):1e-08,(rhiRox1:1e-08,rhiBie1:0.03180279208):0.03107084307):1e-08):0.0869627027):1e-08,nomLeu3:0.02826889195):1e-08,ponAbe2:0.06680844243):0.03165552474,gorGor5:1e-08):1e-08,(panTro5:1e-08,panPan2:1e-08):1e-08,hg38:0.03195535142);
SLC13A2	(((((((((((((((phaCin1:0.2592045288,sarHar1:0.2748902169):0.04052488146,monDom5:0.1939152297):0.2364042375,ornAna2:0.4300811531):0.3002526346,((((loxAfr3:0.1056092564,triMan1:0.07217966165):0.01236826771,proCap2:0.1493527243):0.05154528834,(((chrAsi1:0.08497416065,echTel2:0.2750548148):0.003681645792,eleEdw1:0.2982175239):0.005549197657,oryAfe1:0.1081072496):0.01618629307):0.0965228946,(dasNov3:0.2240937367,choHof2:0.2305413892):0.0102012705):0.02428829274):0.03449992717,((((((((((((oviAri4:1e-08,oviCan1:0.009590567317):0.005929684739,capHir2:0.03681723542):0.009308529248,panHod1:0.01153001766):0.03960107316,(((bisBis1:0.004086688588,bosMut1:0.004109575238):1e-08,(bosInd1:1e-08,bosTau8:0.002038219892):0.002042815897):0.006407207893,bubBub1:0.01221999757):0.01083879841):0.0135195045,(odoVir1:0.02401181316,cerEla1:0.001417868896):0.006043762255):0.1049243816,(((((turTru3:1e-08,orcOrc1:0.01376298001):0.002825597171,delLeu1:0.01209709026):0.01440061059,lipVex1:0.05295728129):0.03131082747,phyCat1:0.06380642953):1e-08,(balAcu1:0.01747133083,balMys1:0.011272609):0.03074108781):0.05671367419):0.0346952808,susScr11:0.1162147837):0.02238571913,(((camFer2:1e-08,camBac1:0.005763185966):1e-08,camDro1:0.001912509667):0.02025966867,vicPac2:0.001209943888):0.0887375946):0.1414955437,(((equCab3:1e-08,equPrz1:1e-08):0.007825746173,equAsi1:0.001928179051):0.1252277512,cerSim1:0.1518872946):0.08479911486):0.03098803203,((((((myoBra1:1e-08,myoLuc2:0.02961122999):0.01723930959,myoDav1:0.09487893234):0.03117296302,eptFus1:0.06545273858):0.07771671701,minNat1:0.2106816669):0.03888266096,desRot1:0.2188532457):0.02532370222,(((pteAle1:0.01747114637,pteVam2:0.01517077113):0.09124444573,rouAeg1:0.08052774758):0.2058883127,(rhiSin1:0.09293429405,hipArm1:0.1350718759):0.0894509893):0.02463789852):0.09827937834):0.004892416755,(((((((lepWed1:0.02225779126,neoSch1:1e-08):0.02753688783,odoRosDiv1:0.0404570239):0.03128280986,((musFur1:0.04947176015,enhLut1:0.02352283718):0.04522641712,ailFul1:0.06333978715):0.03851633677):0.00307870002,(ailMel1:0.03485281951,ursMar1:0.03935587127):0.07506952837):0.04401062327,(canFam3:1e-08,lycPic1:0.003887528118):0.06501120883):0.02601966048,((felCat8:0.004187851563,aciJub1:0.0110195731):0.002677131081,(panTig1:0.003878659995,panPar1:1e-08):1e-08):0.05939409638):0.04306026065,(manPen1:0.01208613198,manJav1:0.01005702149):0.1376320616):0.06681625869):0.01080656791,((eriEur2:0.1832438125,sorAra2:0.2257709258):1e-08,conCri1:0.1549406646):0.08926615376):0.02252199454):0.02141647278,((((((((((((mm10:0.01084014757,musCar1:0.009073466558):0.01570209386,musPah1:0.03817227445):0.04983271067,rn6:0.08574332429):0.02561960935,merUng1:0.1110414603):0.001153220885,((criGri1:0.03800442518,mesAur1:0.06216183069):0.02356685763,micOch1:0.1724396439):0.02087564439):0.067335688,nanGal1:0.118788526):0.06382481437,jacJac1:0.1547027374):0.05961037127,(casCan1:0.1698438609,dipOrd2:0.1465966605):0.04687124827):0.05743586398,((hetGla2:0.08724216865,fukDam1:0.08494706279):0.040344797,((chiLan1:0.1766109148,octDeg1:0.1059661397):0.03790932299,cavPor3:0.1490035349):0.04585187066):0.1310011478):0.01140156657,(speTri2:0.01231959827,marMar1:0.04830111007):0.1771231683):0.02557101479,(oryCun2:0.1327203657,ochPri3:0.2165438062):0.1946991426):0.02506546392,tupChi1:0.1464210505):0.009389130759):1e-08,galVar1:0.2802398276):0.006419714844,((micMur3:0.08906792967,proCoq1:0.05915393433):0.05781436102,otoGar3:0.1332810507):0.04190766746):0.02838937174,tarSyr2:0.1195038449):0.09562352918,((calJac3:0.01897998741,aotNan1:0.03017328484):1e-08,(saiBol1:0.02585786422,cebCap1:0.0409396091):0.001916707994):0.05904196082):0.03106300807,(((((rheMac8:0.007162473537,macFas5:0.00209245483):1e-08,macNem1:0.005797177696):0.01137145257,(papAnu3:0.009646863214,(manLeu1:0.007447478619,cerAty1:0.003691141468):0.003298763719):0.009283555575):0.01312896637,chlSab2:0.0106143253):0.008344837948,((colAng1:0.001890716785,pilTep1:0.02229950066):0.005826735949,(rhiRox1:1e-08,rhiBie1:1e-08):0.01647944708):0.0191693253):0.02260713286):0.02933023923,nomLeu3:0.02661740798):0.004572502569,ponAbe2:0.01623194267):0.01117649798,gorGor5:0.004594005126):1e-08,(panTro5:0.003597231135,panPan2:0.001818000356):0.007906583276,hg38:0.004800585158);
SLC13A3	(((((((((((((((phaCin1:0.07472574592,sarHar1:0.3014465163):1e-08,monDom5:0.3749336757):0.003676099706,ornAna2:0.5949053485):0.5566371645,((((loxAfr3:0.2139797984,triMan1:0.1190622189):1e-08,proCap2:0.5665045854):0.187114676,(((chrAsi1:0.07893568965,echTel2:0.7209060554):1e-08,eleEdw1:0.2511993516):0.1726164977,oryAfe1:0.07857008179):0.1020698237):0.5912549862,(dasNov3:0.1453237063,choHof2:0.20233171):0.1302609474):1e-08):1e-08,((((((((((((oviAri4:1e-08,oviCan1:1e-08):1e-08,capHir2:0.03139337166):1e-08,panHod1:0.6186547267):0.01259535526,(((bisBis1:0.01410543416,bosMut1:1e-08):1e-08,(bosInd1:1e-08,bosTau8:0.007025208819):1e-08):0.01403052864,bubBub1:0.007414538764):0.01462636311):0.02011725995,(odoVir1:1e-08,cerEla1:1e-08):0.05657041527):0.3919930097,(((((turTru3:1e-08,orcOrc1:1e-08):1e-08,delLeu1:0.1067900911):1e-08,lipVex1:1e-08):1e-08,phyCat1:0.0201507808):1e-08,(balAcu1:0.08266338954,balMys1:1e-08):1e-08):0.03274358648):0.05839890453,susScr11:0.678787612):1e-08,(((camFer2:1e-08,camBac1:0.007668806328):1e-08,camDro1:1e-08):0.01887282443,vicPac2:0.09267533338):0.136831825):0.1799317736,(((equCab3:1e-08,equPrz1:1e-08):1e-08,equAsi1:1e-08):0.1695840517,cerSim1:0.06712593426):0.08585829375):1e-08,((((((myoBra1:0.5182197657,myoLuc2:0.08502036124):1e-08,myoDav1:0.4088330304):1e-08,eptFus1:0.2430958368):1.423608169,minNat1:0.3301525399):0.2694090974,desRot1:0.5973181423):0.337203705,(((pteAle1:0.01483817823,pteVam2:0.04468052308):0.2694365516,rouAeg1:0.03064522709):0.1786887911,(rhiSin1:0.04796449622,hipArm1:0.1964778819):0.01687137814):0.1145922676):0.257108752):0.02600803401,((((((neoSch1:0.0251003238,odoRosDiv1:0.1261531679):0.04534123406,((musFur1:0.08326832219,enhLut1:0.04433671732):0.119191679,ailFul1:0.1993589814):0.02984454322):1e-08,(ailMel1:0.01696943748,ursMar1:0.01603406794):0.1391920734):0.04240194539,(canFam3:1e-08,lycPic1:1e-08):0.2342298978):0.05873806493,((felCat8:0.01772499995,aciJub1:0.08726528751):1e-08,(panTig1:0.007146452188,panPar1:1e-08):0.01541212201):0.301844695):0.05445145398,(manPen1:0.02349439983,manJav1:1e-08):0.7292132617):0.01631505481):0.02331688577,((eriEur2:1.087395493,sorAra2:1.400869762):0.05020201415,conCri1:0.3335372765):0.2147178188):0.02396418629):0.05787339906,((((((((((((mm10:1e-08,musCar1:0.1016415807):1e-08,musPah1:0.191959022):0.06750876951,rn6:0.1659973003):0.07713275365,merUng1:0.2437194835):0.1317501748,((criGri1:0.1180168024,mesAur1:0.1047041555):0.06875102713,micOch1:0.90246804):0.0300651336):1e-08,nanGal1:0.3049369667):0.2784954949,jacJac1:0.4893668018):0.451159928,(casCan1:0.3780498597,dipOrd2:0.6435360812):0.1769528952):1e-08,((hetGla2:0.1239927359,fukDam1:0.2091896316):0.1731386333,((chiLan1:0.2301326281,octDeg1:0.3032561677):0.06476773055,cavPor3:0.1891905072):1e-08):0.3996370268):0.2064727293,(speTri2:0.09741954435,marMar1:0.0390305134):0.7299983659):0.03379152366,(oryCun2:0.06753432908,ochPri3:0.6899085727):0.4650077337):0.02312823143,tupChi1:0.2713711684):0.003914539845):1e-08,galVar1:0.1883092405):0.09291977198,((micMur3:0.1042948549,proCoq1:0.1074207392):0.03714902687,otoGar3:0.2126348248):0.03188048392):0.03337345523,tarSyr2:0.2076427691):0.147503293,((calJac3:0.03405888293,aotNan1:0.02251659561):1e-08,(saiBol1:0.05357353278,cebCap1:0.04839387363):0.01079279469):0.0007307215021):0.1028650026,(((((rheMac8:0.01119678061,macFas5:1e-08):1e-08,macNem1:1e-08):1e-08,(papAnu3:0.02819537796,(manLeu1:0.008554089673,cerAty1:1e-08):1e-08):1e-08):0.02740720769,chlSab2:0.01354924728):1e-08,((colAng1:1e-08,pilTep1:0.02558747063):0.008281148377,(nasLar1:1e-08,(rhiRox1:1e-08,rhiBie1:1e-08):1e-08):1e-08):0.01210913588):0.03988026291):0.02635958561,nomLeu3:0.03475981302):1e-08,ponAbe2:1e-08):1e-08,gorGor5:0.02651045746):1e-08,(panTro5:1e-08,panPan2:1e-08):1e-08,hg38:0.008124371788);
SLC13A4	(((((((((((((((phaCin1:0.02994982412,sarHar1:0.03705987216):0.01721658336,monDom5:0.03774008772):0.04935250777,ornAna2:0.3683086897):0.09332799685,((((loxAfr3:0.04384109617,triMan1:0.02993018283):1e-08,proCap2:0.06297911613):0.01369164951,(((chrAsi1:0.07015309912,echTel2:0.1662526408):0.003644997414,eleEdw1:0.1626755545):0.004498157789,oryAfe1:0.06720043679):0.002117091493):0.03545535281,(dasNov3:0.05897858367,choHof2:0.03507272064):0.01748667382):0.002380764985):0.004867736614,((((((((((((oviAri4:0.006957491282,oviCan1:0.002558178056):1e-08,capHir2:0.007097402547):1e-08,panHod1:0.10277701):0.009304642142,(((bisBis1:0.002278456246,bosMut1:1e-08):1e-08,(bosInd1:1e-08,bosTau8:1e-08):1e-08):1e-08,bubBub1:0.004564022546):0.004573366252):0.005916273386,(odoVir1:0.002532466332,cerEla1:0.009692571138):0.02207569618):0.05169865067,(((((turTru3:1e-08,orcOrc1:1e-08):0.01144668757,delLeu1:0.006807138551):0.004615365035,lipVex1:0.01371918917):0.00909953999,phyCat1:0.009349370045):1e-08,(balAcu1:0.009161210977,balMys1:0.004646213729):1e-08):0.0137766527):0.01138475826,susScr11:0.0858541413):0.002655231225,(((camFer2:1e-08,camBac1:0.004542543039):1e-08,camDro1:0.002275778791):1e-08,vicPac2:0.002934771416):0.03932879262):0.01530215181,(((equCab3:1e-08,equPrz1:1e-08):1e-08,equAsi1:0.002257532812):0.02645467868,cerSim1:0.01349295288):0.01029071975):0.00416822331,(((((myoLuc2:0.01170857187,myoDav1:0.01878426009):0.00207976069,eptFus1:0.004764684541):0.03907822828,minNat1:0.04336115065):0.00438375926,desRot1:0.06717046754):0.01894044558,(((pteAle1:0.009112008697,pteVam2:1e-08):0.00474140104,rouAeg1:0.01354374798):0.02042019308,(rhiSin1:0.03672917015,hipArm1:0.01952725161):0.03889529264):0.008695258762):0.02522642005):1e-08,((((((neoSch1:0.009259345404,odoRosDiv1:0.006869535889):0.006007982621,((musFur1:0.0139334755,enhLut1:0.004636525076):0.01897572449,ailFul1:0.004600939014):0.01031577681):1e-08,(ailMel1:0.006858388436,ursMar1:0.009156490542):0.01447565978):0.006040715466,(canFam3:1e-08,lycPic1:0.002293704471):0.02102512939):0.006982793428,((felCat8:0.003167269751,aciJub1:0.03761162958):1e-08,(panTig1:0.002237969881,panPar1:0.1498225774):1e-08):0.02588373017):0.01207651156,(manPen1:0.01243172652,manJav1:0.003624596842):0.112211142):0.003756045196):0.003552198956,((eriEur2:0.126058932,sorAra2:0.1842225086):0.0005280028469,conCri1:0.07513162456):0.0267136659):0.007899083922):0.01314818001,((((((((((((mm10:0.009136551034,musCar1:0.004300813811):1e-08,musPah1:0.0225653547):0.01194513068,rn6:0.01451521072):0.02263597032,merUng1:0.01857159535):0.003987619364,((criGri1:0.02556847326,mesAur1:0.02006858014):0.002137568349,micOch1:0.02890691881):0.007331214954):0.04428651548,nanGal1:0.04894892593):0.007908701361,jacJac1:0.09421619485):0.05009998331,(casCan1:0.05414117478,dipOrd2:0.06024416314):0.01738751579):1e-08,((hetGla2:0.02852175863,fukDam1:0.0256525798):0.01419758265,((chiLan1:0.01846456763,octDeg1:0.03506873254):0.008190611218,cavPor3:0.03730200266):0.008480266032):0.0578753792):0.005798300767,(speTri2:0.002241872205,marMar1:0.004493964845):0.03485670458):0.01002728866,(oryCun2:0.04495961933,ochPri3:0.06651505855):0.06583606863):1e-08,tupChi1:0.0660034126):1e-08):3.012252475e-05,galVar1:0.07265967524):0.0125813408,((micMur3:0.02650695867,proCoq1:0.01348644626):0.005582580044,otoGar3:0.03406890042):0.009713596116):0.008693843277,tarSyr2:0.1041915838):0.02734369299,((calJac3:0.01560582277,aotNan1:0.01313199674):0.0005695452072,(saiBol1:0.008048015829,cebCap1:0.009696248594):1e-08):0.02941257692):0.007443293835,(((((rheMac8:0.002170957879,macFas5:1e-08):0.002175960203,macNem1:1e-08):1e-08,(papAnu3:0.006702266184,(manLeu1:0.002188029911,cerAty1:0.00218733394):1e-08):1e-08):0.004398429108,chlSab2:0.008854249743):1e-08,((colAng1:0.002196217363,pilTep1:0.002198764347):1e-08,(nasLar1:1e-08,(rhiRox1:0.002202524318,rhiBie1:1e-08):0.004268542976):0.0001489937336):1e-08):0.01012039881):0.003659896095,nomLeu3:1e-08):0.002211079326,ponAbe2:1e-08):1e-08,gorGor5:0.004420540393):1e-08,(panTro5:1e-08,panPan2:1e-08):0.002211656877,hg38:0.002225702628);
SLC13A5	((((((((((((((phaCin1:0.2012247646,sarHar1:0.2276946607):0.2513714836,ornAna2:0.4016205501):0.2529299121,((((loxAfr3:0.04250206935,triMan1:0.05558716825):0.002709244024,proCap2:0.07377157094):0.03122139016,(((chrAsi1:0.04323490967,echTel2:0.1312741735):0.02461465374,eleEdw1:0.04451378215):1e-08,oryAfe1:0.2020758666):1e-08):0.02400234199,(dasNov3:0.110195429,choHof2:0.05655243904):0.2864720981):1e-08):0.004526663274,((((((((((((oviAri4:1e-08,oviCan1:0.003111316285):0.004190525286,capHir2:0.004171889536):1e-08,panHod1:0.01050641581):0.01305335869,(((bisBis1:0.002493555572,bosMut1:0.002063198793):0.002067448365,(bosInd1:1e-08,bosTau8:1e-08):1e-08):0.006750788271,bubBub1:0.01389229345):0.007522606505):0.002284173727,(odoVir1:0.01208866675,cerEla1:0.004106593464):0.01104540831):0.07731795285,(((((turTru3:0.002300263822,orcOrc1:1e-08):0.004175078699,delLeu1:0.004106100132):0.004227480971,lipVex1:0.01894091483):1e-08,phyCat1:0.02830368209):0.002011735951,(balAcu1:0.00839403989,balMys1:0.004176914357):1e-08):0.02452148219):0.01411118546,susScr11:0.05442805028):0.01614338208,(((camFer2:1e-08,camBac1:1e-08):1e-08,camDro1:1e-08):0.004944480477,vicPac2:0.002651817917):0.03523222665):0.09862513951,(((equCab3:1e-08,equPrz1:1e-08):1e-08,equAsi1:1e-08):0.02886653401,cerSim1:0.02832920982):0.01733911198):0.01556269685,(((((myoBra1:0.01691211272,myoLuc2:1e-08):0.01076132732,myoDav1:0.006135125675):0.05378580883,minNat1:0.1941663796):0.03691293247,desRot1:0.08874523509):0.008473439957,(((pteAle1:0.01311053228,pteVam2:0.005572586871):0.01772958536,rouAeg1:0.0271730819):0.04503671655,(rhiSin1:0.01608650048,hipArm1:0.01828581369):0.002362028838):0.00607271606):0.02121285678):1e-08,(((((((lepWed1:0.01270098209,neoSch1:1e-08):0.01745485467,odoRosDiv1:0.0154154161):0.01245247919,((musFur1:0.03975331599,enhLut1:0.01812197914):0.02990732082,ailFul1:0.05260810661):0.02416639401):1e-08,(ailMel1:0.009877473276,ursMar1:1e-08):0.1596431562):0.005837290274,(canFam3:0.01567865987,lycPic1:0.001939062924):0.09757254676):0.005896253011,((felCat8:0.001872041616,aciJub1:0.01798770916):1e-08,(panTig1:1e-08,panPar1:0.1487696994):1e-08):0.06913470572):0.07789724051,manJav1:0.0481733423):1e-08):0.003684424515,((eriEur2:0.08163845353,sorAra2:0.102378338):0.01992770994,conCri1:0.1264821631):0.02093169484):0.006780458628):0.00943545045,((((((((((((mm10:0.02289144466,musCar1:0.01364940768):0.03569190954,musPah1:0.045517848):0.07699578924,rn6:0.06701192465):0.05445881714,merUng1:0.2253365535):1e-08,(mesAur1:0.06169012577,micOch1:0.09466665876):0.02155398613):0.04867495973,nanGal1:0.2285370781):0.09775335757,jacJac1:0.09152618172):0.0240401655,(casCan1:0.2432153567,dipOrd2:0.4438653647):0.07700519659):0.02820707964,((hetGla2:0.01729319501,fukDam1:0.01910693322):0.01829044129,((chiLan1:0.03362776853,octDeg1:0.03871186333):0.005779127586,cavPor3:0.04377587735):0.004155823264):0.06456772152):0.0273978046,(speTri2:0.003670675591,marMar1:0.005239400716):0.09333896197):0.05073734111,(oryCun2:0.05353536068,ochPri3:0.1016240418):0.03422601582):0.003195620868,tupChi1:0.08816578763):0.001135771879):0.002388104744,galVar1:0.08075353365):0.008628826185,((micMur3:0.1550475189,proCoq1:0.01295035659):0.01577155259,otoGar3:0.07472349937):0.02558045081):1e-08,tarSyr2:0.1475746196):0.02215182467,((calJac3:0.006923603703,aotNan1:0.002650703142):0.007956013382,(saiBol1:0.01282792677,cebCap1:0.002105473713):1e-08):0.02007308504):0.04791832156,(((((rheMac8:1e-08,macFas5:1e-08):1e-08,macNem1:0.002115648239):0.00211206068,(papAnu3:0.01279211502,(manLeu1:0.002112172911,cerAty1:1e-08):1e-08):1e-08):0.002816452521,chlSab2:1e-08):0.005677730878,((colAng1:0.004320615489,pilTep1:0.004280904611):0.004248110736,(nasLar1:1e-08,(rhiRox1:1e-08,rhiBie1:1e-08):1e-08):1e-08):1e-08):0.009721360223):0.01009870045,nomLeu3:0.02437862497):0.007803209304,ponAbe2:0.005025733257):0.01329941354,gorGor5:1e-08):0.004250446003,(panTro5:1e-08,panPan2:0.00211910638):0.002114860469,hg38:0.002105891548);
SLC14A1	(((((((((((((((phaCin1:0.1199087548,sarHar1:0.05728106195):0.01287136939,monDom5:0.6034292372):0.08539378282,ornAna2:0.4381832239):0.1521317849,((((loxAfr3:0.03375196218,triMan1:0.04902205221):1e-08,proCap2:0.116158728):0.03469487008,(((chrAsi1:0.1090009157,echTel2:0.1205964576):0.06218433559,eleEdw1:0.0318063395):0.01109628835,oryAfe1:0.06359204658):1e-08):0.02143064996,(dasNov3:0.08246734368,choHof2:0.07132604396):0.06485827193):2.392424068e-05):1e-08,((((((((((((oviAri4:1e-08,oviCan1:1e-08):0.003914219006,capHir2:1e-08):0.004442100495,panHod1:0.01539852884):0.01199970591,(((bisBis1:1e-08,bosMut1:0.003945297539):1e-08,(bosInd1:1e-08,bosTau8:1e-08):1e-08):1e-08,bubBub1:1e-08):0.01539153689):0.008045928375,(odoVir1:0.0154099698,cerEla1:0.004249242663):0.01225693732):0.06234708478,(((((turTru3:1e-08,orcOrc1:1e-08):0.003977298482,delLeu1:0.003963623989):0.003839756837,lipVex1:0.01196420483):0.004013249348,phyCat1:0.02008527867):1e-08,(balAcu1:0.01183157629,balMys1:0.01190363426):1e-08):0.0250104847):0.003821730774,susScr11:0.07642889808):1e-08,(((camFer2:1e-08,camBac1:1e-08):1e-08,camDro1:1e-08):0.004605990525,vicPac2:0.005166134186):0.08878153131):0.004239863015,(((equCab3:1e-08,equPrz1:1e-08):1e-08,equAsi1:1e-08):0.01915873366,cerSim1:0.03440025557):0.05525802818):0.008444288692,((((((myoBra1:0.01965895171,myoLuc2:0.01901372332):1e-08,myoDav1:0.02846549876):0.01565579268,eptFus1:0.02344375687):0.08291522166,minNat1:0.08564105062):0.004905337254,desRot1:0.1455943801):0.01831595722,(((pteAle1:1e-08,pteVam2:0.003971109655):0.03054220763,rouAeg1:0.04931925215):0.04995506081,(rhiSin1:0.074364408,hipArm1:0.06664127844):0.05057355235):0.009784941885):0.01876453326):0.007684186344,(((((((lepWed1:1e-08,neoSch1:1e-08):0.01206102579,odoRosDiv1:1e-08):0.01052592216,((musFur1:0.008133509373,enhLut1:0.008260989475):0.02961025917,ailFul1:0.04487650973):0.01233216403):0.001624540954,(ailMel1:0.02524380359,ursMar1:0.03426102138):0.01963470714):0.004020854227,(canFam3:0.004093853027,lycPic1:1e-08):0.03375227594):0.02589877724,((felCat8:0.005068018272,aciJub1:0.003993065747):1e-08,(panTig1:0.004017494165,panPar1:0.004064184646):1e-08):0.05007135444):0.03177200019,(manPen1:0.01206080619,manJav1:1e-08):0.0836816249):0.004511293263):1e-08,((eriEur2:0.06288152427,sorAra2:0.2439069989):0.01338963815,conCri1:0.06729137798):0.01100204654):0.007159588837):0.005273493046,((((((((((((mm10:1e-08,musCar1:0.003849624137):0.004019929979,musPah1:0.04864106626):0.01495971325,rn6:0.03611178471):0.005499963703,merUng1:0.02671528375):1e-08,((criGri1:0.005048795523,mesAur1:0.0226794357):0.01469619654,micOch1:0.08772835859):0.0203741713):0.04930183077,nanGal1:0.09032830699):1e-08,jacJac1:0.05391772215):0.01110259999,(casCan1:0.07728022752,dipOrd2:0.04221240896):0.01334803154):0.03238970107,((hetGla2:0.04345169016,fukDam1:0.03864598774):0.0178603018,((chiLan1:0.0184633801,octDeg1:0.03836249521):0.008165848967,cavPor3:0.04037181746):0.01987368872):0.06923021701):0.01421609875,(speTri2:1e-08,marMar1:0.003943514806):0.07816449679):0.02060192518,(oryCun2:0.04657222854,ochPri3:0.06660323626):0.0555072103):0.0243697174,tupChi1:0.1566549542):0.008585515475):0.01071687059,galVar1:0.0848461173):0.01488267145,((micMur3:0.03559498097,proCoq1:0.04852282945):0.04358813043,otoGar3:0.152419853):0.01401524853):0.02984791743,tarSyr2:0.05365723153):0.06093769762,((calJac3:0.03355245559,aotNan1:0.01019941386):1e-08,(saiBol1:0.03220827851,cebCap1:0.01811280907):0.01949507312):0.03358225151):0.02201851597,(((((rheMac8:1e-08,macFas5:0.004047955117):1e-08,macNem1:0.004002107595):1e-08,(papAnu3:0.004014076329,(manLeu1:0.008092957125,cerAty1:1e-08):0.004036109433):0.003994480276):0.008130598146,chlSab2:0.0039903925):0.0122071954,((colAng1:0.003930105447,pilTep1:0.01218181759):0.01232895614,(nasLar1:0.01113276463,(rhiRox1:0.003992549337,rhiBie1:1e-08):1e-08):1e-08):0.008045752326):0.01340869926):0.005091869353,nomLeu3:0.02470666271):0.007827241437,ponAbe2:0.01626743793):0.004094017815,gorGor5:1e-08):1e-08,(panTro5:1e-08,panPan2:1e-08):1e-08,hg38:0.01198633465);
SLC14A2	((((((((((((((phaCin1:0.3091069866,sarHar1:0.1254368789):0.02970683504,monDom5:0.1539167536):0.8739688671,((((loxAfr3:0.2180330116,triMan1:0.1624788001):0.01652268855,proCap2:0.6275040924):0.06519640292,(((chrAsi1:0.1908106253,echTel2:0.375052293):0.00857943058,eleEdw1:0.2186562141):0.07117204544,oryAfe1:0.1253682271):0.09158942286):1e-08,(dasNov3:0.2099722622,choHof2:0.238778579):0.2058645858):1e-08):1e-08,((((((((((((oviAri4:0.0002068122725,oviCan1:0.01699827301):0.007916707331,capHir2:0.009534008998):1e-08,panHod1:0.02442551844):0.05908009106,(((bisBis1:0.01647883706,bosMut1:1e-08):1e-08,(bosInd1:0.01672178726,bosTau8:1e-08):0.01645503539):0.02591020502,bubBub1:0.05039511325):0.008394595512):0.01794515256,(odoVir1:0.01582150667,cerEla1:0.0390090881):0.02796686004):0.2046000923,(((((turTru3:0.0342480398,orcOrc1:0.009010336801):0.008354481621,delLeu1:0.03419973469):0.01785646152,lipVex1:0.01687157839):0.0113965293,phyCat1:0.1145742501):0.02200823067,(balAcu1:0.0256345802,balMys1:0.03411784647):0.01004542066):0.03461526648):0.008301987683,susScr11:0.1665918973):0.01287779264,(((camFer2:1e-08,camBac1:0.01395549376):1e-08,camDro1:1e-08):0.01285510375,vicPac2:0.04303555162):0.2509791974):0.09163689897,(((equCab3:1e-08,equPrz1:1e-08):1e-08,equAsi1:0.01709974491):0.1205791437,cerSim1:0.123777542):0.1637539619):0.083596615,((((((myoBra1:1e-08,myoLuc2:0.1229228861):0.05616916355,myoDav1:0.04140693439):0.02920620819,eptFus1:0.01642824675):0.1168180517,minNat1:0.05370512862):0.04524245602,desRot1:0.1885045999):0.04678774414,(((pteAle1:0.02523030156,pteVam2:0.01071748215):0.1954885082,rouAeg1:0.2508462029):0.372067015,(rhiSin1:0.01744147895,hipArm1:0.06455293676):0.02999726442):1e-08):0.03105549467):0.01386684257,(((((((lepWed1:1e-08,neoSch1:0.009431512151):0.03886330574,odoRosDiv1:0.007508036279):0.04708235834,((musFur1:0.03800178974,enhLut1:0.02258489436):0.05790478952,ailFul1:0.102159569):0.02447961354):0.01872118739,(ailMel1:0.01501147233,ursMar1:0.0226798509):0.03531419631):0.01603434476,(canFam3:1e-08,lycPic1:1e-08):0.1085764627):0.009225419916,((felCat8:1e-08,aciJub1:0.007129783217):0.01449403161,(panTig1:0.0145784614,panPar1:0.007317044367):1e-08):0.06442529987):0.2227874192,manPen1:0.1923855777):1e-08):0.03342682273,((eriEur2:0.1513356268,sorAra2:0.3702192009):0.0927250156,conCri1:0.2402360096):0.0245298278):1e-08):0.03468659776,(((((((((((mm10:0.02427296768,musCar1:0.03036632584):1e-08,musPah1:0.03513287186):0.02913442102,rn6:0.1165852542):0.03090599924,((criGri1:0.009537931411,mesAur1:0.2047449492):0.07239753674,micOch1:0.2249537242):0.05349378492):0.0751926011,nanGal1:0.07231867274):0.01846462185,jacJac1:0.1247930231):0.06726595411,(casCan1:0.2463973909,dipOrd2:0.115670942):0.06887877514):0.05417006805,((hetGla2:0.09752232692,fukDam1:0.115214677):0.1140770457,((chiLan1:0.1970890008,octDeg1:0.1711474665):1e-08,cavPor3:0.3983124467):0.01259548374):0.1478216284):0.01994446618,(speTri2:0.03150086222,marMar1:1e-08):0.2596957896):0.02871252772,(oryCun2:0.253056371,ochPri3:0.4755162086):0.3261475324):0.1803527276,tupChi1:0.3536677549):0.04552800735):0.07235298536,galVar1:0.2489890052):0.0220300351,((micMur3:0.0231308723,proCoq1:0.1171005222):0.06708101435,otoGar3:0.1865577679):0.1166803019):1e-08,tarSyr2:0.3924193563):0.08622007165,((calJac3:0.02387842212,aotNan1:0.02252488635):1e-08,(saiBol1:0.05096208275,cebCap1:0.06850001928):1e-08):0.02459273927):0.07081002978,(((((rheMac8:1e-08,macFas5:1e-08):1e-08,macNem1:1e-08):1e-08,(papAnu3:0.0147363534,(manLeu1:0.007325677287,cerAty1:0.02219981402):1e-08):1e-08):0.01498869045,chlSab2:0.02214505643):1e-08,((colAng1:1e-08,pilTep1:0.06092490528):1e-08,(nasLar1:1e-08,(rhiRox1:0.007290280929,rhiBie1:0.007324536025):1e-08):0.007287427359):0.007118997316):0.04569411022):0.02231391091,nomLeu3:0.02985479264):1e-08,ponAbe2:0.0315687588):0.01463785333,gorGor5:0.007332979206):1e-08,(panTro5:0.007320526374,panPan2:0.007328647885):0.01474379636,hg38:0.01473658351);
SLC15A1	(((((((((((((((phaCin1:0.1578995755,sarHar1:0.1440636196):0.0427931395,monDom5:0.09612539951):0.1192016793,ornAna2:0.3348203195):0.2154352942,((((loxAfr3:0.07520610025,triMan1:0.08509157887):0.02785505203,proCap2:0.1467352397):0.06070689108,(((chrAsi1:0.1379741124,echTel2:0.166128028):0.01589422093,eleEdw1:0.2061037223):0.01968533015,oryAfe1:0.07183205772):0.01818400331):0.04458063701,(dasNov3:0.1362258561,choHof2:0.0893300336):0.07528252249):0.01731484068):0.02761881882,((((((((((((oviAri4:0.001664180995,oviCan1:0.003431778118):0.003313034659,capHir2:1e-08):0.00980509254,panHod1:0.01894631988):0.02305874815,(((bisBis1:0.003332827421,bosMut1:0.00165798951):1e-08,(bosInd1:1e-08,bosTau8:1e-08):0.00503467934):0.007676542125,bubBub1:0.007908156871):0.01038350777):0.007152903812,(odoVir1:0.01409768845,cerEla1:0.01237550907):0.01546193978):0.04530881861,(((((turTru3:0.005974307267,orcOrc1:0.01131106739):0.04662445633,delLeu1:0.02113305342):0.03811235986,lipVex1:0.06921664545):0.02428610284,phyCat1:0.05880655568):0.008614659196,(balAcu1:0.04599414084,balMys1:0.02952937493):0.03435137162):0.05230286998):0.04171001404,susScr11:0.1260049326):0.009460632326,(((camFer2:1e-08,camBac1:1e-08):1e-08,camDro1:0.00167090453):0.01891562942,vicPac2:0.01287330926):0.05537905657):0.02479911232,(((equCab3:1e-08,equPrz1:1e-08):0.007503863952,equAsi1:0.002829191411):0.07618823205,cerSim1:0.06574258978):0.04029523533):0.02999573584,((((((myoBra1:0.005156184421,myoLuc2:0.01284263571):0.006595631593,myoDav1:0.01362018156):0.03453576933,eptFus1:0.04185271271):0.08182070132,minNat1:0.1045643943):0.0706417221,desRot1:0.09085435172):0.05656315778,(((pteAle1:0.006556071059,pteVam2:0.005620973428):0.0427014427,rouAeg1:0.07182589665):0.1151184635,(rhiSin1:0.105113064,hipArm1:0.1126004735):0.0548792474):0.0107155778):0.04663444423):0.0002501581185,((((((neoSch1:0.04931589386,odoRosDiv1:0.05745611514):0.03043098224,((musFur1:0.02995755838,enhLut1:0.03195327753):0.04592643729,ailFul1:0.05560033872):0.005065855147):0.01033454057,(ailMel1:0.01425034626,ursMar1:0.01839131769):0.05945362762):0.01805824799,(canFam3:0.001775101739,lycPic1:0.003666607147):0.07799760815):0.02619462093,((felCat8:0.003535719187,aciJub1:0.001706379482):0.001786923245,(panTig1:0.001727943583,panPar1:0.001687993766):1e-08):0.05200841934):0.02966693684,manPen1:0.1282072772):0.01392965236):0.01521695652,((eriEur2:0.2743414133,sorAra2:0.3638931176):1e-08,conCri1:0.412725323):0.0470565454):0.0002795313049):0.01962701212,((((((((((((mm10:0.01285822244,musCar1:0.008492407387):0.01055177079,musPah1:0.0335140592):0.01673903254,rn6:0.04796268968):0.03706683154,merUng1:0.1099453786):0.01568304214,((criGri1:0.02139883631,mesAur1:0.05863859913):0.03915139584,micOch1:0.1201319391):0.03195921672):0.04002109147,nanGal1:0.083990596):0.01420277936,jacJac1:0.08088331586):0.008371891709,(casCan1:0.1283959031,dipOrd2:0.1170263685):0.01662965351):0.01054344047,((hetGla2:0.03875807428,fukDam1:0.04182552162):0.0185251673,((chiLan1:0.05087088352,octDeg1:0.06959103188):0.006599323379,cavPor3:0.09563884197):0.007452978759):0.08662076153):0.01787115145,(speTri2:0.02452424639,marMar1:0.01899659592):0.08767298546):0.02413043947,(oryCun2:0.09621330967,ochPri3:0.1787285532):0.1340509051):0.001867912683,tupChi1:0.2168156417):0.008944105723):0.02022057779,galVar1:0.1078472227):0.02642123637,((micMur3:0.07950922931,proCoq1:0.04981086493):0.0321208483,otoGar3:0.1170615758):0.02727307802):0.004494813791,tarSyr2:0.1269751377):0.05865427418,((calJac3:0.02377409189,aotNan1:0.02095621595):0.003616039903,(saiBol1:0.0196960078,cebCap1:0.02478911359):0.002020977567):0.0557720167):0.01322207451,(((((rheMac8:0.00749016956,macFas5:0.002703170197):1e-08,macNem1:0.01133309066):0.005618453142,(papAnu3:0.01308403173,(manLeu1:0.01191942006,cerAty1:0.02139056392):0.008914114038):0.002176885758):0.008107373964,chlSab2:0.01775002223):0.02719141081,((colAng1:0.004768344401,pilTep1:0.0172222234):0.001917248235,(nasLar1:0.001824377025,(rhiRox1:0.003460930505,rhiBie1:0.01856311247):0.001670424225):0.006925437763):0.01342732996):0.03694808906):0.01316299765,nomLeu3:0.01677934512):1e-08,ponAbe2:0.02361729862):0.007775259399,gorGor5:0.01025578676):1e-08,(panTro5:0.001695673359,panPan2:0.001693960739):0.001695008934,hg38:0.0119874718);
SLC15A2	(((((((((((((phaCin1:0.05007022822,sarHar1:0.1687986436):0.02576242935,monDom5:0.1179455677):0.3051215446,((((loxAfr3:0.06477287126,triMan1:0.0435016142):0.001475234565,proCap2:0.09759388698):0.01835123878,(((chrAsi1:0.09238359066,echTel2:0.1762675657):0.01530754571,eleEdw1:0.09230544586):0.0100207123,oryAfe1:0.07359516741):0.002474292369):0.06333385988,(dasNov3:0.06090949134,choHof2:0.06969623766):0.02593499533):0.003094895076):0.008259389795,((((((((((((oviAri4:1e-08,oviCan1:0.001470489441):0.001918280382,capHir2:0.002372069041):0.004304570586,panHod1:0.006242993561):0.01065177234,(((bisBis1:1e-08,bosMut1:0.007204428849):0.001436255299,(bosInd1:0.002905652767,bosTau8:1e-08):1e-08):0.004652612776,bubBub1:0.0142063124):0.004572886365):1e-08,(odoVir1:0.07351341001,cerEla1:0.01122900229):0.003465753068):0.0403219653,(((((turTru3:1e-08,orcOrc1:1e-08):0.007154005449,delLeu1:0.007188324842):0.001424000789,lipVex1:0.004296652729):0.002876344052,phyCat1:0.0144250676):1e-08,(balAcu1:0.008681925771,balMys1:1e-08):0.004308913812):0.02131348214):0.007495520608,susScr11:0.05934484988):0.006309629277,(((camFer2:1e-08,camBac1:1e-08):1e-08,camDro1:0.001426303265):0.001455090264,vicPac2:1e-08):0.03889024338):0.03546762711,(((equCab3:1e-08,equPrz1:1e-08):0.001442861732,equAsi1:0.001467369583):0.05042994052,cerSim1:0.03818766112):0.01125848467):1e-08,((((((myoBra1:0.00838068362,myoLuc2:0.01077791468):0.002830220349,myoDav1:0.01377134257):0.009003434186,eptFus1:0.0145220939):0.02835051866,minNat1:0.03625508029):0.00859611714,desRot1:0.058167885):0.01392329312,(((pteAle1:0.00563490479,pteVam2:0.001405522338):0.0153406194,rouAeg1:0.03027254423):0.05076771898,(rhiSin1:0.03780923372,hipArm1:0.06794557697):0.02736088151):0.003167197071):0.03818467644):1e-08,(((((((lepWed1:1e-08,neoSch1:0.002905525547):0.01176997813,odoRosDiv1:0.01179988794):0.008672968621,((musFur1:0.006193204347,enhLut1:0.01132312855):0.01760106999,ailFul1:0.01901623346):0.01100483426):0.001993688779,(ailMel1:0.01111260015,ursMar1:0.006617006773):0.01990133424):0.007069683038,(canFam3:1e-08,lycPic1:0.001460078937):0.03207870016):0.01015765361,((felCat8:0.005272871774,aciJub1:0.001286369511):0.003454672521,(panTig1:1e-08,panPar1:1e-08):0.001400987139):0.03328686314):0.03218163962,(manPen1:1e-08,manJav1:0.007115180827):0.1064209229):0.007810863278):0.001574355971,((eriEur2:0.1160583392,sorAra2:0.1115270132):0.002885457026,conCri1:0.1164616009):0.01298279014):0.008666006015):0.009002172941,((((((((((((mm10:0.01262384045,musCar1:0.007704277242):0.006692890302,musPah1:0.01792716637):0.02532087332,rn6:0.04198954069):0.01150055249,merUng1:0.05133005479):0.02045693461,((criGri1:0.04750623757,mesAur1:0.007605802404):0.01831139517,micOch1:0.05499546861):0.01152099702):0.05223655548,nanGal1:0.06811596521):0.02229361297,jacJac1:0.09686103211):0.01161582689,(casCan1:0.1992775276,dipOrd2:0.09211527473):0.009446575399):0.009947523612,((hetGla2:0.0231793285,fukDam1:0.02342059608):0.01790917737,((chiLan1:0.02783360671,octDeg1:0.05544056384):0.002144742914,cavPor3:0.04773942019):0.01406157011):0.06056822328):0.001696060722,(speTri2:0.009390129272,marMar1:0.003663482092):0.05776656897):0.03153095926,(oryCun2:0.03216349049,ochPri3:0.07801964045):0.03838220376):0.009976390846,tupChi1:0.1011780952):0.001781246843):1e-08,galVar1:0.06896987518):0.003382131414,((micMur3:0.04443027765,proCoq1:0.01291117084):0.006176286149,otoGar3:0.05662213961):0.01418892201):0.02523036586,((calJac3:0.01155979593,aotNan1:0.004292232987):0.001544081328,(saiBol1:0.016017326,cebCap1:0.009911535276):1e-08):0.02547734281):0.01712896601,(((((rheMac8:1e-08,macFas5:1e-08):0.001432321755,macNem1:0.001535178325):0.001446580148,(papAnu3:0.007601862485,(manLeu1:0.001442340862,cerAty1:0.001453292855):0.001437826005):1e-08):0.001424448586,chlSab2:0.002875987464):0.001440167075,((colAng1:0.0014333738,pilTep1:0.008713902613):1e-08,(nasLar1:0.004894765917,(rhiRox1:0.001436462607,rhiBie1:1e-08):1e-08):1e-08):0.005777398821):0.01041394137):0.00352893246,nomLeu3:0.01009873786):0.002222819271,ponAbe2:0.004465479477):0.004301479004,gorGor5:0.002861345367):1e-08,(panTro5:1e-08,panPan2:1e-08):0.001427207564,hg38:0.002861281047);
SLC15A3	((((((((((((((phaCin1:0.1054828135,sarHar1:0.1358125425):0.06603290533,monDom5:0.1494124126):0.5951784744,((((loxAfr3:0.08221558786,triMan1:0.1022690859):0.0197345,proCap2:0.1534546397):0.06960744846,(((chrAsi1:0.310404165,echTel2:0.2038137923):0.03128353694,eleEdw1:0.1839019175):0.004163198663,oryAfe1:0.1840572723):0.01233507753):0.06471993784,(dasNov3:0.1418100943,choHof2:0.151028402):0.1305839222):1e-08):0.01050627023,((((((((((((oviAri4:0.007282387641,oviCan1:0.02826911959):0.09302014396,capHir2:0.002645002455):0.003559047533,panHod1:1e-08):0.04542010403,(((bisBis1:1e-08,bosMut1:0.006379486226):1e-08,(bosInd1:1e-08,bosTau8:1e-08):0.003508386648):0.009792373717,bubBub1:0.006713753058):0.004889243211):0.02087151396,(odoVir1:0.02609945869,cerEla1:0.09558360698):0.07725458087):0.1076946272,(((((turTru3:0.002960990876,orcOrc1:0.002593044774):0.0107524383,delLeu1:0.01283532224):0.00526158084,lipVex1:0.05930724294):0.009117520186,phyCat1:0.04930469246):0.004370581955,(balAcu1:0.02719927079,balMys1:0.01336310485):1e-08):0.03381167998):0.005144202768,susScr11:0.1213227678):0.06176093556,(((camFer2:1e-08,camBac1:1e-08):0.006472451161,camDro1:1e-08):1e-08,vicPac2:0.1399907084):0.124369045):0.09729754601,(((equCab3:0.006395058487,equPrz1:0.0047898668):0.003105382338,equAsi1:0.003990903273):0.09072866048,cerSim1:0.08552309869):0.07101303392):1e-08,(((((myoBra1:0.03273322081,myoDav1:0.04601509584):0.07260049183,eptFus1:0.1434967996):0.1261498092,minNat1:0.08230043899):0.01511485206,desRot1:0.1666725689):1e-08,(((pteAle1:0.09372826567,pteVam2:0.007959764772):0.01206461158,rouAeg1:0.04386385072):0.06476543722,(rhiSin1:0.1146301131,hipArm1:0.06815079976):0.06749742017):1e-08):0.07772956026):0.007973246858,(((((((lepWed1:0.0149258543,neoSch1:0.003509218751):0.02377640346,odoRosDiv1:0.02543096442):0.01655459687,((musFur1:0.02431492627,enhLut1:0.03729596185):0.03940412857,ailFul1:0.07172591653):0.02567484754):0.01786725785,(ailMel1:0.01489886039,ursMar1:0.02365715172):0.1132888125):0.005786854017,(canFam3:0.1852812396,lycPic1:0.2105184607):0.3667176142):0.01830350469,((felCat8:0.006325835173,aciJub1:0.02037527097):1e-08,(panTig1:1e-08,panPar1:0.004957075126):1e-08):0.05926270081):0.06575972977,(manPen1:0.2053999026,manJav1:0.1530689361):0.2996359176):0.02883779876):0.0267910269,((eriEur2:0.2928940241,sorAra2:0.4206638037):0.03020660092,conCri1:0.2516996122):0.07755807516):0.03014252536):0.04358364255,((((((((((((mm10:0.008221725949,musCar1:0.01128925145):0.01574134001,musPah1:0.01721671609):0.02298092165,rn6:0.0474461141):0.02870401699,merUng1:0.1181977827):0.007013521409,((criGri1:0.07092305568,mesAur1:0.03630476051):0.02611060846,micOch1:0.08181899747):0.03035828002):0.08299436599,nanGal1:0.1171426269):0.04346039658,jacJac1:0.1672900107):0.1226780627,(casCan1:0.07330116292,dipOrd2:0.1875289893):0.023626695):0.0417710929,((hetGla2:0.1751805702,fukDam1:0.1816702517):0.03680679368,((chiLan1:0.1322505342,octDeg1:0.1045924835):0.03276943411,cavPor3:0.2624381981):0.05160205698):0.4970324259):1e-08,(speTri2:0.03413128272,marMar1:1e-08):0.2569259015):0.05382462809,(oryCun2:0.04484706854,ochPri3:0.1279400477):0.06606691741):0.02209479383,tupChi1:0.09413121081):0.003909532668):1e-08,galVar1:0.1442465408):0.01172483284,((micMur3:0.0502152515,proCoq1:0.02419592636):0.05549584803,otoGar3:0.06898978941):0.0281152798):0.003774031107,tarSyr2:0.1489060097):0.03563115697,((calJac3:0.02073852292,aotNan1:0.01176183141):1e-08,(saiBol1:0.01519374719,cebCap1:0.02224224246):0.006393813352):0.04365426631):0.01876495662,(((((rheMac8:1e-08,macFas5:1e-08):1e-08,macNem1:0.002527138342):1e-08,(papAnu3:0.005071580764,(manLeu1:0.007656279164,cerAty1:0.01032745653):1e-08):0.002532083141):1e-08,chlSab2:0.002533622959):0.00777308231,((colAng1:0.2204230968,pilTep1:0.01265651429):0.002660440717,(nasLar1:1e-08,(rhiRox1:0.002536105538,rhiBie1:1e-08):0.002361773157):0.000290446677):0.002507688332):0.02259046254):0.003320173892,nomLeu3:0.01012711549):0.01515008889,ponAbe2:0.009223714634):0.01358988884,gorGor5:0.01128690314):0.002784545297,(panTro5:0.002493000365,panPan2:0.01781621167):0.003660498585,hg38:0.009061470256);
SLC15A4	(((((((((((((((phaCin1:0.03274723243,sarHar1:0.03029979364):0.01017373678,monDom5:0.02407334361):0.1339002972,ornAna2:0.1529807514):0.08125407496,((((loxAfr3:0.02789433064,triMan1:0.04689961709):0.01034585671,proCap2:0.3043833208):0.01812056385,(((chrAsi1:0.107956875,echTel2:0.117128539):0.01180772208,eleEdw1:0.05215396898):0.007100897047,oryAfe1:0.08069682701):0.007993808815):0.04471512818,(dasNov3:0.08749688364,choHof2:0.09614855777):0.06165915368):0.01950645467):0.06668443202,((((((((((((oviAri4:1e-08,oviCan1:0.0080487435):0.02769007067,capHir2:1e-08):0.002424489134,panHod1:0.01234157947):0.007342373091,(((bisBis1:0.002494986621,bosMut1:1e-08):1e-08,(bosInd1:0.001873224107,bosTau8:1e-08):0.0005698711608):0.002408719327,bubBub1:0.004860238244):0.002424206291):1e-08,(odoVir1:1e-08,cerEla1:0.01880396376):0.06108071352):0.02629097733,(((((turTru3:0.007431910126,orcOrc1:0.002411934544):1e-08,delLeu1:1e-08):0.002787333554,lipVex1:0.03651148095):0.0104758314,phyCat1:0.04400102518):0.003422819376,(balAcu1:0.005544175631,balMys1:1e-08):1e-08):0.02028135852):0.01685497469,susScr11:0.05098845536):0.004924696053,(((camFer2:1e-08,camBac1:1e-08):1e-08,camDro1:0.008357090788):0.06522834191,vicPac2:0.049625866):0.1823211371):0.02798876862,((equCab3:0.008511434925,equAsi1:1e-08):0.0485894078,cerSim1:0.04488705309):0.03991913058):0.06831241502,(((((myoBra1:1e-08,myoDav1:0.0972054157):0.05328798596,eptFus1:0.1103317472):0.1386037241,minNat1:0.5705790055):0.07477278488,desRot1:0.2358593722):0.1063248222,(((pteAle1:1e-08,pteVam2:0.01493738351):0.07270632419,rouAeg1:0.06670969222):0.1146192541,rhiSin1:0.1146006662):1e-08):0.06193945535):1e-08,((((((neoSch1:0.01417732735,odoRosDiv1:0.005622701671):0.01670167373,((musFur1:0.01897940519,enhLut1:0.01896468872):0.003066438982,ailFul1:0.0123137797):0.00459489807):1e-08,(ailMel1:0.03185501676,ursMar1:0.02442009941):0.038817205):0.002827388915,(canFam3:0.01817998874,lycPic1:0.003079089741):0.01774322583):0.009033982785,((felCat8:0.232674981,aciJub1:0.01998947131):1e-08,(panTig1:0.007366430942,panPar1:1e-08):0.01976617343):0.04668836959):0.04299323984,(manPen1:0.03040297594,manJav1:0.01265233449):0.1446335874):0.005861860285):0.03568869365,((eriEur2:0.1093055845,sorAra2:0.7697676872):0.0132358298,conCri1:0.1403196091):0.02228051547):0.08830992059):0.03210018867,(((((((((((mm10:0.01826826314,musCar1:0.005876916267):0.006596890533,musPah1:0.01481463133):0.01643523234,rn6:0.01295116164):0.007368376658,((criGri1:0.1481209715,mesAur1:0.01570782741):0.004099050425,micOch1:0.01969538958):1e-08):0.04936163237,nanGal1:0.05621990735):0.02607215543,jacJac1:0.05630596106):0.02190402229,(casCan1:0.06170853882,dipOrd2:0.1275520816):0.01206771407):0.01563845473,((hetGla2:0.02803157199,fukDam1:0.1616804113):0.03267301414,((chiLan1:0.03108574333,octDeg1:0.03389866938):0.01410404362,cavPor3:0.06375048717):0.0204742053):0.04559677172):0.01098050542,(speTri2:1e-08,marMar1:1e-08):0.1606337625):0.02964623493,(oryCun2:0.05324827242,ochPri3:0.1542095068):0.1120389883):1e-08,tupChi1:0.3452303902):0.02084353842):0.06152661602,galVar1:0.0781697765):0.01165955461,((micMur3:0.6001744441,proCoq1:0.0194415971):0.02000790297,otoGar3:0.06073788929):0.015738478):0.01578449959,tarSyr2:0.4680998791):0.02832355778,((calJac3:0.03120617812,aotNan1:0.02500635022):1e-08,(saiBol1:0.0146658507,cebCap1:0.01681507243):1e-08):0.01499155094):0.02632670778,(((((rheMac8:0.1056515955,macFas5:1e-08):0.003875540127,macNem1:0.0116375321):0.006166339967,(papAnu3:0.002346897851,(manLeu1:1e-08,cerAty1:1e-08):0.05063067331):1e-08):1e-08,chlSab2:0.002334723799):0.004837972838,((colAng1:0.0269703596,pilTep1:0.00510949577):1e-08,(nasLar1:0.1013593282,(rhiRox1:0.1013260071,rhiBie1:0.0040642135):1e-08):0.01064973335):1e-08):0.01670768037):0.01478825854,nomLeu3:0.0180967001):1e-08,ponAbe2:0.02492262329):0.005476114957,gorGor5:1e-08):1e-08,(panTro5:0.002382844599,panPan2:0.6097320287):1e-08,hg38:0.002324986335);
SLC15A5	(((((((((((((phaCin1:0.0711473949,sarHar1:0.0656243246):0.01422839295,monDom5:0.08145021006):0.4322826247,((loxAfr3:0.09331321729,(((chrAsi1:0.1369450657,echTel2:0.2041041326):0.01565386231,eleEdw1:0.1988365458):1e-08,oryAfe1:0.07147713706):1e-08):0.05022777349,dasNov3:0.1202934822):0.0206219152):0.0003447025219,((((((((((((oviAri4:0.02402927737,oviCan1:0.01956636267):0.03434299812,capHir2:0.02812006548):0.001991732959,panHod1:0.03687947179):0.02446612177,(((bisBis1:0.01123872167,bosMut1:0.007415616462):0.007455383963,(bosInd1:0.003710694522,bosTau8:0.003691300482):0.001914487332):0.03135670651,bubBub1:0.02201258624):0.02425064963):0.00352770975,cerEla1:0.03998764886):0.06881006713,(((((turTru3:0.01354612799,orcOrc1:0.007526699069):0.00753339781,delLeu1:0.01294687001):0.00900024047,lipVex1:0.05246443346):0.01093706777,phyCat1:0.04997203214):0.002579122575,(balAcu1:0.03423125134,balMys1:0.02106997683):0.005475659666):0.02674740307):0.013452761,susScr11:0.05792029153):0.001706722752,(((camFer2:0.003750591775,camBac1:1e-08):0.003703333633,camDro1:0.001910811283):0.00910496087,vicPac2:0.008372258299):0.130357287):0.02193782816,(((equCab3:1e-08,equPrz1:0.01619145526):0.01722928848,equAsi1:0.0116568489):0.1180684491,cerSim1:0.1249598601):0.02500517676):1e-08,((((((myoBra1:0.01312411131,myoLuc2:0.02108306737):1e-08,myoDav1:0.02867022665):0.03134122858,eptFus1:0.0355285096):0.04308452796,minNat1:0.1596946728):0.04951121934,desRot1:0.1554188758):0.002782208022,(((pteAle1:0.0078416054,pteVam2:0.01042499903):0.05267830247,rouAeg1:0.04907250294):0.07597212317,(rhiSin1:0.07307449674,hipArm1:0.1132454101):0.0317200769):0.002942688436):0.0158793531):1e-08,((((((neoSch1:0.0199468922,odoRosDiv1:0.0151496062):0.02203738144,((musFur1:0.01709433334,enhLut1:0.009833867835):0.03446692158,ailFul1:0.02886433119):0.01355563369):0.009324330055,(ailMel1:0.01628453947,ursMar1:0.02191996177):0.02927156969):0.01442947022,(canFam3:1e-08,lycPic1:0.007329194754):0.04949073948):0.01938580201,((felCat8:0.0098551913,aciJub1:0.01803877365):0.01235391619,(panTig1:0.003520139378,panPar1:0.00377632797):1e-08):0.06625249514):0.03665705596,(manPen1:0.0125801934,manJav1:0.01732149236):0.09456925984):0.005525494991):0.002243546621,((eriEur2:0.2733291649,sorAra2:0.319685154):0.05829708716,conCri1:0.1944680638):0.01550837158):0.01415272988):0.01144907011,(((((((((((mm10:0.04266480992,musCar1:0.02470714617):0.03384281331,musPah1:0.08170470828):0.06640128591,rn6:0.1321643222):0.07499487356,merUng1:0.1686117703):0.05281640583,((criGri1:0.05987622995,mesAur1:0.09781775173):0.05323159112,micOch1:0.1674294583):0.04886157059):0.2351189137,jacJac1:0.3229860692):1e-08,dipOrd2:1.544202476):0.0947446851,((hetGla2:0.06057985421,fukDam1:0.08565488038):0.04693792554,((chiLan1:0.05382394927,octDeg1:0.1392589847):0.01115022068,cavPor3:0.112429778):0.01623023979):0.07029071679):0.002463266771,(speTri2:0.01700602833,marMar1:0.01181617695):0.09348591041):0.01372891546,(oryCun2:0.07848788215,ochPri3:0.4131186195):0.09390026388):0.005135849322,tupChi1:0.15757937):1e-08):0.00413340575,((micMur3:0.04820638533,proCoq1:0.0492358749):0.01938915924,otoGar3:0.1516673345):0.03604404516):0.01433437295,tarSyr2:0.1100115491):0.04607258055,((calJac3:0.07168555653,aotNan1:0.02727519537):0.002514200346,(saiBol1:0.01663349735,cebCap1:0.01531067685):0.00213120217):0.02752440062):0.02009655214,(((((rheMac8:0.003670697151,macFas5:1e-08):0.001849707625,macNem1:0.00365220705):0.009255690912,(papAnu3:0.01188597234,(manLeu1:0.007426798269,cerAty1:0.01900498242):0.002591835162):0.002959361535):0.003960509749,chlSab2:0.01643740866):0.001927832964,((colAng1:0.02082678607,pilTep1:0.017389287):0.002375944222,(nasLar1:0.01011334732,rhiBie1:0.01610455078):0.005572514616):0.003226507128):0.005594718721):0.009284766641,nomLeu3:0.01469302743):1e-08,ponAbe2:0.02759722626):0.006710486923,gorGor5:0.01064208156):1e-08,(panTro5:0.001813931632,panPan2:1e-08):0.004064637179,hg38:0.01627379584);
SLC16A10	(((((((((((((((phaCin1:0.03064246751,sarHar1:0.05901047734):0.007153564694,monDom5:0.1067059476):0.1477149144,ornAna2:0.2212642137):0.1037587637,((((loxAfr3:0.0307959447,triMan1:0.01173950163):1e-08,proCap2:0.1507712491):0.00580193685,(((chrAsi1:0.05103382153,echTel2:0.1124802444):0.02486801472,eleEdw1:0.1088912729):1e-08,oryAfe1:0.05731997627):0.004990940704):0.04241290715,(dasNov3:0.06974926267,choHof2:0.0683960601):0.01303139842):1e-08):1e-08,((((((((((((oviAri4:1e-08,oviCan1:1e-08):0.005729079974,capHir2:1e-08):0.005156056367,panHod1:0.00879362027):0.01483750578,(((bisBis1:1e-08,bosMut1:1e-08):1e-08,(bosInd1:1e-08,bosTau8:1e-08):1e-08):0.005718421049,bubBub1:1e-08):1e-08):0.01176011824,(odoVir1:0.02138062424,cerEla1:0.04731405958):0.03368707233):0.03511802755,(((((turTru3:1e-08,orcOrc1:0.01187928144):1e-08,delLeu1:1e-08):0.005840866833,lipVex1:0.00572041629):1e-08,phyCat1:1e-08):1e-08,(balAcu1:0.00571728079,balMys1:1e-08):1e-08):0.005724952105):1e-08,susScr11:0.05596524037):1e-08,(((camFer2:1e-08,camBac1:1e-08):0.005828130891,camDro1:1e-08):1e-08,vicPac2:0.007517240461):0.03604895278):1e-08,(((equCab3:1e-08,equPrz1:1e-08):1e-08,equAsi1:0.01154834411):0.04209021953,cerSim1:0.04837072232):0.05813015387):1e-08,((((((myoBra1:1e-08,myoLuc2:0.02460725194):1e-08,myoDav1:0.01732459401):0.02060689129,eptFus1:0.02291531923):0.01726805196,minNat1:0.07362532989):0.02506825475,desRot1:0.05987379409):0.007149482636,(((pteAle1:1e-08,pteVam2:1e-08):0.02787575424,rouAeg1:0.07951198894):0.05961307876,(rhiSin1:0.03895352394,hipArm1:0.0635982032):0.05101502404):0.02298388459):0.005813899314):1e-08,(((((((lepWed1:1e-08,neoSch1:0.005980960478):0.005968094979,odoRosDiv1:0.005933051772):0.005931988766,((musFur1:1e-08,enhLut1:1e-08):0.03044276511,ailFul1:0.0182309736):0.005704173436):1e-08,(ailMel1:0.005896477791,ursMar1:1e-08):0.005882561732):1e-08,(canFam3:1e-08,lycPic1:1e-08):0.0364817755):0.0154808044,((felCat8:1e-08,aciJub1:0.006028663221):1e-08,(panTig1:0.006001981631,panPar1:1e-08):1e-08):0.02120922213):0.01769326309,(manPen1:0.01229988486,manJav1:1e-08):0.327313643):1e-08):1e-08,((eriEur2:0.08136222941,sorAra2:0.07984585992):1e-08,conCri1:0.06328957383):0.04177250585):1e-08):0.005696844904,((((((((((((mm10:0.01182756826,musCar1:0.005826304173):0.0269859243,musPah1:0.03573251618):0.03775000655,rn6:0.04978400273):0.01417694163,merUng1:0.1327830196):0.009397897969,((criGri1:0.02642065506,mesAur1:0.04004361922):0.01313824414,micOch1:0.05980929751):0.02473774712):0.05989983133,nanGal1:0.08833423881):0.007765259075,jacJac1:0.07271797701):1e-08,(casCan1:0.02329212789,dipOrd2:0.03108760332):0.005890366257):1e-08,((hetGla2:0.03665388841,fukDam1:0.01779876647):1e-08,((chiLan1:0.04283427995,octDeg1:0.0298726589):1e-08,cavPor3:0.05532452868):0.006060139625):0.07532927528):1e-08,(speTri2:0.01174225465,marMar1:1e-08):0.03538125573):1e-08,(oryCun2:0.01738671972,ochPri3:0.09413500946):0.08866485351):1e-08,tupChi1:0.06208061692):1e-08):1e-08,galVar1:0.05382286843):1e-08,((micMur3:0.02901210854,proCoq1:1e-08):0.006908209532,otoGar3:0.0573379271):0.0107196954):0.004657488279,tarSyr2:0.09049574328):0.007281409717,((calJac3:0.005674294994,aotNan1:0.00566658103):1e-08,(saiBol1:0.01738132558,cebCap1:1e-08):1e-08):0.03574392683):0.009315325243,(((((rheMac8:1e-08,macFas5:1e-08):1e-08,macNem1:1e-08):1e-08,(papAnu3:1e-08,(manLeu1:1e-08,cerAty1:1e-08):1e-08):0.01734649526):1e-08,chlSab2:1e-08):1e-08,((colAng1:0.005681249447,pilTep1:1e-08):0.01147187139,(nasLar1:1e-08,rhiBie1:0.005652387624):1e-08):1e-08):0.002014483899):0.01114644442,nomLeu3:0.01131972595):1e-08,ponAbe2:1e-08):1e-08,gorGor5:1e-08):1e-08,(panTro5:1e-08,panPan2:1e-08):1e-08,hg38:1e-08);
SLC16A11	((((((((((((((phaCin1:0.09636642707,sarHar1:0.1147115547):1e-08,monDom5:0.09020507023):0.5480923264,((((loxAfr3:0.05914138566,triMan1:0.04657931789):0.009915198828,proCap2:0.1012789548):0.01033325423,(((chrAsi1:0.09681753502,echTel2:0.2585990996):0.007796095455,eleEdw1:0.1091246969):0.007722153859,oryAfe1:0.09985968867):0.007370008015):0.05717154777,(dasNov3:0.2145652843,choHof2:0.04526473784):0.03211073156):0.01285424359):0.0280811373,((((((((((((oviAri4:1e-08,oviCan1:0.07441597606):0.03582516262,capHir2:0.01052697666):0.004471404405,panHod1:0.05238573605):0.01840559218,(((bisBis1:0.01123183884,bosMut1:1e-08):0.006933467727,(bosInd1:0.003461056134,bosTau8:1e-08):0.01043439994):0.01517934142,bubBub1:0.01628024605):0.008683535575):0.01124508665,(odoVir1:0.02644141352,cerEla1:0.007737652408):0.007593759205):0.1536227028,((((orcOrc1:0.01428639224,delLeu1:0.003507485321):0.008137483898,lipVex1:0.022103883):0.01697991164,phyCat1:0.01070077338):1e-08,(balAcu1:0.01068259589,balMys1:0.003511977934):0.003523896703):0.02884855231):0.01650684452,susScr11:0.08673028723):0.0119686097,(((camFer2:0.007597572683,camBac1:0.01521389275):1e-08,camDro1:0.003528921781):0.01932092618,vicPac2:0.01254388758):0.1212157983):0.03487955776,(((equCab3:1e-08,equPrz1:1e-08):1e-08,equAsi1:0.003507730513):0.03528166989,cerSim1:0.08489027214):0.04158019675):0.008288515621,((((((myoBra1:0.02549175226,myoLuc2:1e-08):0.01158795908,myoDav1:0.2527675434):0.03852876551,eptFus1:0.06236232257):0.08214709947,minNat1:0.1404947196):0.002561543179,desRot1:0.06882148297):0.02758127179,(((pteAle1:1e-08,pteVam2:0.003485782273):0.01468934538,rouAeg1:0.0345245304):0.05101316519,(rhiSin1:0.05451361627,hipArm1:0.09592861941):0.08427575877):0.009265403416):0.1082400824):1e-08,(((((((lepWed1:0.0233634665,neoSch1:0.007690474581):0.02712053747,odoRosDiv1:0.01145193008):0.02590435836,((musFur1:0.005400658089,enhLut1:0.02727240517):0.02568329101,ailFul1:0.09634591145):0.003062818429):0.00628171446,(ailMel1:0.02164423411,ursMar1:0.01737568342):0.03907137115):1e-08,(canFam3:1e-08,lycPic1:0.003523124873):0.1417133333):0.01061157527,((felCat8:1e-08,aciJub1:0.04937887038):1e-08,(panTig1:0.02761298348,panPar1:1e-08):0.01722606841):0.0720294257):0.08240414257,(manPen1:0.004060946021,manJav1:0.009456292609):0.1056794331):0.06459567462):0.009267408987,((eriEur2:0.1667998981,sorAra2:0.1094691654):0.009912672689,conCri1:0.1146252901):0.0409212213):0.004351761134):1e-08,((((((((((((mm10:0.007213380066,musCar1:0.003579990095):1e-08,musPah1:0.003581442511):0.007544030178,rn6:0.0294069448):0.004545595526,merUng1:0.141377597):0.004028391426,((criGri1:0.01442589619,mesAur1:0.0071650757):0.007109145663,micOch1:0.04873771663):0.01823633692):0.02198876034,nanGal1:0.01562208128):0.02283727536,jacJac1:0.1032057501):0.04899483291,(casCan1:0.06777234343,dipOrd2:0.08160648061):0.04349254517):0.03205865555,((hetGla2:0.01955458491,fukDam1:0.01764010593):0.02018005622,((chiLan1:0.031669959,octDeg1:0.09169851365):0.0221394942,cavPor3:0.07494094209):0.0197182298):0.05992106502):1e-08,(speTri2:0.05294712851,marMar1:0.007179175962):0.09925582185):0.01130809372,(oryCun2:0.2100968009,ochPri3:0.1839746205):0.08462622868):0.01146089639,tupChi1:0.07915162702):1e-08):1e-08,galVar1:0.08039240771):1e-08,((micMur3:0.08453816318,proCoq1:0.02536519104):0.02403899548,otoGar3:0.07337920803):0.02568800841):1e-08,tarSyr2:0.09949061947):0.1162537909,((calJac3:0.02602426111,aotNan1:0.04410827957):0.003062481858,(saiBol1:0.09270334361,cebCap1:0.07480262071):1e-08):0.02625523418):0.01229157831,(((((rheMac8:0.003575463854,macFas5:1e-08):1e-08,macNem1:0.01820316424):1e-08,(papAnu3:0.01444062971,(manLeu1:0.003604057117,cerAty1:1e-08):1e-08):1e-08):1e-08,chlSab2:0.01454900921):1e-08,((colAng1:0.02173753472,pilTep1:0.02169655614):1e-08,(rhiRox1:1e-08,rhiBie1:1e-08):0.00358487371):0.003590031886):0.007494162308):0.01111295711,nomLeu3:0.03808651984):0.003594169719,ponAbe2:0.01852357722):0.01766284312,gorGor5:0.004407797867):1e-08,(panTro5:1e-08,panPan2:0.00361865686):0.0101791661,hg38:0.01168383271);
SLC16A12	((((((((((((((phaCin1:0.03670253016,sarHar1:0.04558040833):0.02075875225,monDom5:0.04885546628):0.01114148036,ornAna2:0.2182489864):0.2523437439,((((loxAfr3:0.01507419038,triMan1:0.03273446495):1e-08,proCap2:0.06300989167):0.005457657528,(((chrAsi1:0.05512408121,echTel2:0.09640818836):0.002093964716,eleEdw1:0.118700913):1e-08,oryAfe1:0.07359378804):1e-08):0.007745556195,(dasNov3:0.02225118579,choHof2:0.05229151638):0.03203110186):1e-08):0.004956178135,((((((((((((oviAri4:0.002334095931,oviCan1:1e-08):0.004595280473,capHir2:0.004706868878):1e-08,panHod1:0.01171598079):0.01011292006,(((bisBis1:1e-08,bosMut1:0.002392938629):1e-08,(bosInd1:1e-08,bosTau8:1e-08):1e-08):0.002203185471,bubBub1:0.004844382224):0.01126440952):0.002252654359,(odoVir1:0.06351133844,cerEla1:1e-08):0.02413651895):0.02058483818,((((turTru3:0.009301648397,orcOrc1:0.004615444505):0.002303867572,delLeu1:0.01402831143):0.002305978374,lipVex1:0.009251458301):1e-08,(balAcu1:0.009545613373,balMys1:0.002301907523):0.002299900656):0.03949753545):0.00907106973,susScr11:0.0420864831):0.01042707278,(((camFer2:1e-08,camBac1:0.004660463394):1e-08,camDro1:1e-08):0.009324387258,vicPac2:0.002402984572):0.0316843528):0.01417517282,(((equCab3:0.002323197419,equPrz1:1e-08):1e-08,equAsi1:1e-08):0.0230515673,cerSim1:0.01364740926):0.0288695852):0.002306843384,((((((myoBra1:1e-08,myoLuc2:0.006747735296):0.01160927527,myoDav1:0.02293431977):0.01243328916,eptFus1:0.02447836582):0.04410181442,minNat1:0.05036956855):1e-08,desRot1:0.07465040539):0.008107992593,(((pteAle1:0.004960069792,pteVam2:0.002173579821):0.003907994296,rouAeg1:0.02638972217):0.03445831364,(rhiSin1:0.04531095,hipArm1:0.02455880001):0.02849187777):0.005457720559):0.002719662248):1e-08,((((((neoSch1:0.01536889903,odoRosDiv1:0.0173239014):0.02733007392,((musFur1:0.0205634514,enhLut1:0.01328985157):0.02366967096,ailFul1:0.01184073057):0.01693513767):1e-08,(ailMel1:0.009285995089,ursMar1:0.00807899273):0.02044224781):0.008467812925,(canFam3:1e-08,lycPic1:0.009607128801):0.03208762986):0.01478164374,((felCat8:0.01481734914,aciJub1:0.002279576297):0.002465267166,(panTig1:1e-08,panPar1:0.00227484673):0.002232038213):0.03433828624):0.02938256627,(manPen1:0.004649551196,manJav1:0.01677663487):0.05119809938):0.001788426892):0.003331315381,((eriEur2:0.2288158602,sorAra2:0.0413050131):0.006860322135,conCri1:0.1456974817):0.01416113167):0.006905066321):0.01975860734,(((((((((((mm10:0.002343607826,musCar1:0.02530371264):0.01456559778,musPah1:0.0166081387):0.01186412236,rn6:0.04736323272):0.05775699643,((criGri1:0.0259374518,mesAur1:0.04275647291):0.003112339067,micOch1:0.04208789036):0.005986346817):0.03814812295,nanGal1:0.06032216692):0.03365177823,jacJac1:0.2097144779):0.01829793334,(casCan1:0.03566474214,dipOrd2:0.1232342422):0.01181899656):0.007990347645,((hetGla2:0.05233517967,fukDam1:0.04104166854):0.01239750879,((chiLan1:0.05713537195,octDeg1:0.05936762765):0.002584294612,cavPor3:0.07392375474):0.01148053634):0.05709861156):0.002852637438,(speTri2:0.01331264895,marMar1:0.006109550642):0.06162876903):0.03724079569,(oryCun2:0.05884669868,ochPri3:0.1191430045):0.05529407199):0.006134066109,tupChi1:0.1080518034):1e-08):0.005510373786,galVar1:0.08416940097):0.01109319493,((micMur3:0.02439990903,proCoq1:0.01262645414):0.01883097131,otoGar3:0.06258959802):0.007032673909):0.02162423902,((calJac3:0.009422207434,aotNan1:0.007081851817):0.002339949023,(saiBol1:0.0247875004,cebCap1:0.01968016718):0.001914658948):0.01506915643):0.01091576969,(((((rheMac8:1e-08,macFas5:1e-08):1e-08,macNem1:0.004651363994):1e-08,(papAnu3:0.004656546704,(manLeu1:0.002308451728,cerAty1:0.004673083807):0.002334922193):1e-08):1e-08,chlSab2:0.002332635661):1e-08,((colAng1:0.002318124403,pilTep1:0.00699235585):0.00231637418,(nasLar1:0.004619150692,(rhiRox1:0.004642015721,rhiBie1:0.002317654801):0.002315623704):1e-08):0.002314665622):0.004437514746):0.002768702424,nomLeu3:0.009391614898):0.002253663071,ponAbe2:1e-08):0.002290081076,gorGor5:0.004650265248):0.002300832529,(panTro5:1e-08,panPan2:0.002309888499):0.006955545375,hg38:0.002322179731);
SLC16A13	((((((((((((((phaCin1:0.1286165045,sarHar1:0.07404567423):0.06221069288,monDom5:0.08592666632):0.2820996687,((((loxAfr3:0.03872623279,triMan1:0.0267913897):0.006583471554,proCap2:0.06890178297):0.006847303365,(((chrAsi1:0.05591337335,echTel2:0.08720941672):0.004828076424,eleEdw1:0.08386030564):0.002232920541,oryAfe1:0.05614959544):0.01008929894):0.02496144822,(dasNov3:0.1063393572,choHof2:0.05178627821):0.01765550333):0.003651977754):0.001683126537,((((((((((((oviAri4:1e-08,oviCan1:0.009150804875):0.01460671063,capHir2:0.003076100231):1e-08,panHod1:0.002992862265):0.01535882139,(((bisBis1:0.009117480546,bosMut1:1e-08):0.009137212108,(bosInd1:1e-08,bosTau8:1e-08):1e-08):0.01226242677,bubBub1:0.009170216186):1e-08):1e-08,(odoVir1:0.002946985835,cerEla1:0.01228515886):0.006233327502):0.02848193609,((((orcOrc1:1e-08,delLeu1:0.006115531865):0.003036464312,lipVex1:0.01847444267):0.003004604339,phyCat1:0.01215537982):1e-08,(balAcu1:0.003043639211,balMys1:0.006068753913):1e-08):0.02648428265):0.01474085108,susScr11:0.02075461131):0.006154336637,(((camFer2:1e-08,camBac1:1e-08):1e-08,camDro1:1e-08):0.008324204825,vicPac2:1e-08):0.02439724819):0.01347496041,(((equCab3:1e-08,equPrz1:0.003001119237):0.00300407684,equAsi1:0.003006219517):0.006023716512,cerSim1:0.02165348837):0.01872436229):1e-08,((((((myoBra1:1e-08,myoLuc2:0.003086253168):0.009093946269,myoDav1:0.01827799086):0.01550473782,eptFus1:0.01223569338):0.02065625493,minNat1:0.02876996131):0.01701649477,desRot1:0.0631724106):0.009874512586,(((pteAle1:0.01629659093,pteVam2:0.005590102543):0.01461171577,rouAeg1:0.05647961837):0.04892038745,(rhiSin1:0.04564544927,hipArm1:0.0188473235):0.02287115085):0.00804526172):0.01159542466):1e-08,(((((((lepWed1:0.008790262395,neoSch1:0.005632913519):0.01154863052,odoRosDiv1:0.01761615484):0.006568020656,((musFur1:0.01258788315,enhLut1:0.01132825351):0.04023748279,ailFul1:0.01823864283):0.01713670141):0.009614307232,(ailMel1:0.04006767603,ursMar1:0.01256143684):0.008951014502):0.007120615284,(canFam3:1e-08,lycPic1:1e-08):0.05551216252):0.01294956537,((felCat8:1e-08,aciJub1:0.003202177669):1e-08,(panTig1:1e-08,panPar1:0.005668558933):0.002848787499):0.05267797533):0.05310920456,(manPen1:0.01282839438,manJav1:0.01782051008):0.05344019965):0.002442909929):0.003132774043,((eriEur2:0.08211297785,sorAra2:0.1692099565):1e-08,conCri1:0.1033512644):0.01287562947):0.006825396851):0.00302272183,((((((((((((mm10:0.0113491981,musCar1:1e-08):0.003161995219,musPah1:0.01107785682):0.01561041006,rn6:0.02975715505):0.02063324306,merUng1:0.07327291357):0.001820119215,((criGri1:0.0145136054,mesAur1:0.00585976128):0.01165381199,micOch1:0.01451659622):0.008998500667):0.02363441543,nanGal1:0.03319506978):1e-08,jacJac1:0.07209847386):0.003367223574,(casCan1:0.04814986239,dipOrd2:0.0757250287):0.03728407622):0.002650155246,((hetGla2:0.03658789407,fukDam1:0.03728721228):0.01450095529,((chiLan1:0.008964774415,octDeg1:0.03243087031):0.003004445995,cavPor3:0.04000606347):0.01191339879):0.008999119557):0.004917270346,(speTri2:0.002882280991,marMar1:0.01154174418):0.04466997415):0.01531561467,(oryCun2:0.07890841992,ochPri3:0.06649712353):0.04366710184):1e-08,tupChi1:0.06936280209):0.01018720829):1e-08,galVar1:0.04851597258):0.01516171061,((micMur3:0.01974547986,proCoq1:0.03014978849):0.01723688134,otoGar3:0.06697317581):0.0155263149):0.009829114815,tarSyr2:0.0346678701):0.03425964581,((calJac3:0.01190485525,aotNan1:0.01800864208):1e-08,(saiBol1:0.01829689206,cebCap1:0.02141990983):0.002789053966):0.02411834199):0.02131221201,(((((rheMac8:0.002955493006,macFas5:1e-08):1e-08,macNem1:1e-08):1e-08,(papAnu3:0.002937899209,(manLeu1:0.002939082463,cerAty1:1e-08):1e-08):1e-08):0.005959375999,chlSab2:1e-08):0.002977433144,((colAng1:1e-08,pilTep1:0.005889326847):1e-08,(nasLar1:1e-08,(rhiRox1:1e-08,rhiBie1:1e-08):0.001782343214):0.001175489626):0.008873230582):0.00898759732):1e-08,nomLeu3:1e-08):0.005904949883,ponAbe2:0.006244122702):0.005986746241,gorGor5:1e-08):1e-08,(panTro5:1e-08,panPan2:1e-08):1e-08,hg38:0.002969533326);
SLC16A14	(((((((((((((phaCin1:0.03341118125,sarHar1:0.03303028334):0.02635867291,monDom5:0.01177136914):0.3532670526,((((loxAfr3:0.05716136199,triMan1:0.08883048314):0.007529794695,proCap2:0.1097021633):0.03265269769,(((chrAsi1:0.1497767809,echTel2:0.2863851856):0.02153316922,eleEdw1:0.2838023179):0.002718797414,oryAfe1:0.1314966343):0.01139542581):0.06010211451,dasNov3:0.1579824701):0.01382267523):0.007822252197,((((((((((((oviAri4:1e-08,oviCan1:0.00663430352):1e-08,capHir2:0.002718707883):1e-08,panHod1:1e-08):0.002650265126,(((bisBis1:0.002738960486,bosMut1:0.002762917209):1e-08,(bosInd1:1e-08,bosTau8:1e-08):1e-08):0.005242509186,bubBub1:0.01698635411):0.01143069491):0.003242534538,(odoVir1:0.009762667132,cerEla1:0.006429070661):0.02378628568):0.03143463171,(((((turTru3:1e-08,orcOrc1:1e-08):1e-08,delLeu1:1e-08):0.002796357038,lipVex1:0.01149093802):0.003157414862,phyCat1:0.03860753878):0.002881925234,(balAcu1:0.02017235372,balMys1:0.00373999381):0.01074137902):0.01949414745):0.003246123357,susScr11:0.09022346002):0.009473330533,(((camFer2:0.002834490918,camBac1:0.002840735082):1e-08,camDro1:0.007877020986):0.02617830377,vicPac2:0.02077680315):0.02526687522):0.04910976311,(((equCab3:0.002846673798,equPrz1:1e-08):0.01152439092,equAsi1:0.002960203565):0.03181453548,cerSim1:0.03542892986):0.02078075519):1e-08,((((((myoBra1:0.008488766561,myoLuc2:0.005622076424):1e-08,myoDav1:0.00565759518):0.008067772043,eptFus1:0.01209171608):0.0388979954,minNat1:0.4273657239):1e-08,desRot1:0.06738677621):0.01245233398,(((pteAle1:0.007672968087,pteVam2:0.004944329428):0.007294881544,rouAeg1:0.03752584471):0.1185072852,(rhiSin1:0.03758180945,hipArm1:0.03218395696):0.04057261496):0.00193174692):0.03515863877):1e-08,(((((((lepWed1:0.01053313276,neoSch1:0.002037416878):0.01432427876,odoRosDiv1:0.01640568219):0.02788523679,((musFur1:0.008544008619,enhLut1:0.01204576806):0.01385026415,ailFul1:0.05496521814):0.03164702944):1e-08,(ailMel1:0.002199595955,ursMar1:0.006520486349):0.01739726951):0.02114778103,(canFam3:0.0077389224,lycPic1:1e-08):0.2852550166):1e-08,((felCat8:0.007407785064,aciJub1:0.008878956627):1e-08,(panTig1:1e-08,panPar1:1e-08):0.005992862799):0.05578642933):0.02007449111,(manPen1:0.03781421847,manJav1:0.01909720189):0.1397254045):0.02997032459):0.01426526598,((eriEur2:0.4296355976,sorAra2:0.381860449):0.01122315467,conCri1:0.1904612326):0.04087530209):0.0231550308):0.01764237461,((((((((((((mm10:0.008747433459,musCar1:0.007920958841):0.00270043316,musPah1:0.01818459322):0.01708462751,rn6:0.02501610773):0.02596483841,merUng1:0.07990082177):0.007992532479,((criGri1:0.06941052082,mesAur1:0.06011683696):1e-08,micOch1:0.05748104117):0.0191700893):0.07564911849,nanGal1:0.113380488):0.03008278081,jacJac1:0.1248472962):0.0214867362,(casCan1:0.1865293303,dipOrd2:0.3360233858):0.09747820552):1e-08,((hetGla2:0.06837841072,fukDam1:0.07734750752):0.0639110726,((chiLan1:0.02713988875,octDeg1:0.07392019028):0.01189821195,cavPor3:0.06973922786):0.02216030599):0.06897970788):0.032223142,(speTri2:0.003391081592,marMar1:0.01701388347):0.08064973599):0.001764220106,(oryCun2:0.1395934814,ochPri3:0.2514564883):0.228575895):0.01601236943,tupChi1:0.1648297658):1e-08):0.001513344771,((micMur3:0.01800485225,proCoq1:0.03157955163):0.0320282906,otoGar3:0.06419179234):0.02103168065):0.009435161311,tarSyr2:0.1145896997):0.04641990824,((calJac3:0.02496144614,aotNan1:0.005532103679):1e-08,(saiBol1:0.0256253953,cebCap1:1e-08):1e-08):0.007812666763):0.003522325388,(((((rheMac8:1e-08,macFas5:1e-08):1e-08,macNem1:1e-08):1e-08,(papAnu3:0.002806698983,(manLeu1:1e-08,cerAty1:0.002825787489):1e-08):1e-08):1e-08,chlSab2:0.008458498225):0.002873037325,((colAng1:1e-08,pilTep1:1e-08):1e-08,(nasLar1:1e-08,(rhiRox1:1e-08,rhiBie1:0.008451061953):1e-08):1e-08):0.002755793948):0.01728395192):1e-08,nomLeu3:0.00835374665):1e-08,ponAbe2:0.003208062332):0.002774205837,gorGor5:1e-08):1e-08,(panTro5:0.00278648087,panPan2:0.00276801474):0.002774729338,hg38:0.00566060544);
SLC16A1	(((((((((((((((phaCin1:0.05036833812,sarHar1:0.04988686547):0.01775152054,monDom5:0.0595551917):0.104442304,ornAna2:0.09437619823):0.1395471884,((((loxAfr3:0.05039432021,triMan1:0.04578001626):0.00561602861,proCap2:0.1075208756):0.007981688995,(((chrAsi1:0.05761577614,echTel2:0.1402405132):0.02961001867,eleEdw1:0.09498820658):0.0158139974,oryAfe1:0.04394753825):0.01987320728):0.01188434063,(dasNov3:0.09137040348,choHof2:0.08759448748):0.02159282753):0.003238851735):0.001770248248,((((((((((((oviAri4:1e-08,oviCan1:0.002335360183):0.004617699031,capHir2:0.002314396771):0.004725785071,panHod1:0.006999323442):0.0117562598,(((bisBis1:1e-08,bosMut1:0.002292558923):1e-08,(bosInd1:1e-08,bosTau8:1e-08):0.002290966654):0.002314095641,bubBub1:1e-08):0.004719036505):0.005935023064,(odoVir1:0.009824606851,cerEla1:0.006747715576):0.02085788958):0.07886283533,((((turTru3:0.002364162882,orcOrc1:0.002337817225):0.0145258286,delLeu1:1e-08):0.002358703325,lipVex1:0.0120503163):1e-08,(balAcu1:0.01174733922,balMys1:0.01423723173):0.0005455159163):0.01389724747):0.007027462495,susScr11:0.04115942978):0.005501594968,((camFer2:1e-08,camBac1:1e-08):1e-08,vicPac2:0.007209470202):0.02832807754):0.02954458647,(((equCab3:0.002379424266,equPrz1:0.004735392175):0.002340090265,equAsi1:1e-08):0.0449167689,cerSim1:0.02597770113):0.005936190306):0.004278713258,((((((myoBra1:1e-08,myoLuc2:0.004741176645):0.01340860841,myoDav1:0.02548794858):0.02638022194,eptFus1:0.02917868288):0.1219480018,minNat1:0.07511390977):0.01572170843,desRot1:0.0826731044):0.01551066278,(((pteAle1:1e-08,pteVam2:1e-08):0.02214761119,rouAeg1:0.03906233737):0.03485069051,(rhiSin1:0.05398614937,hipArm1:0.0471431327):0.06203528124):0.01485269371):0.04258870688):0.007280972167,(((((((lepWed1:1e-08,neoSch1:0.005563450331):0.01116154092,odoRosDiv1:0.01447370119):1e-08,((musFur1:0.00763579592,enhLut1:0.01654198379):0.02215843429,ailFul1:0.01415804855):0.007726276212):1e-08,ailMel1:0.04755648469):0.0023886886,(canFam3:0.002367291789,lycPic1:1e-08):0.0121205712):0.01565856183,((felCat8:1e-08,aciJub1:1e-08):1e-08,(panTig1:0.004814814973,panPar1:1e-08):1e-08):0.02682767536):0.01310067757,(manPen1:0.001587300242,manJav1:0.005313367734):0.04107864284):0.003717079326):0.00751501378,((eriEur2:0.1505427833,sorAra2:0.09171204943):0.01607886436,conCri1:0.1792163311):0.04272735156):0.0110306152):0.04679763461,((((((((((((mm10:0.00498813119,musCar1:0.002420244221):0.004803765607,musPah1:0.01252747129):0.02568386745,rn6:0.03288449664):0.02799890801,merUng1:0.03755926446):0.01174627847,((criGri1:0.01917916174,mesAur1:0.01865122049):0.006131115384,micOch1:0.02233077557):1e-08):0.02852867872,nanGal1:0.02998973615):0.009883951751,jacJac1:0.05745392471):0.01598437837,casCan1:0.07690363642):0.03583035235,((hetGla2:0.005557705962,fukDam1:0.01703129434):0.01401001021,((chiLan1:0.04455740475,octDeg1:0.07698439854):0.01295055719,cavPor3:0.04749623151):0.004556794208):0.05390139424):0.001885320291,(speTri2:0.01327834584,marMar1:0.01415992082):0.09369583879):0.02290152252,(oryCun2:0.04325046318,ochPri3:0.05239064068):0.05135757389):0.005283596792,tupChi1:0.07631201181):0.01117626725):0.00538969845,galVar1:0.03819451978):0.01724907482,((micMur3:0.0257974217,proCoq1:0.009498377017):0.01484039709,otoGar3:0.09304301564):0.02043080651):0.01555015298,tarSyr2:0.0844347588):0.04005533822,((calJac3:0.01453722646,aotNan1:0.009466681872):0.001333916628,(saiBol1:0.02480311486,cebCap1:0.009716634673):0.0133933592):0.09795474757):0.03243282362,(((((rheMac8:0.002320583578,macFas5:1e-08):1e-08,macNem1:1e-08):0.004677769413,(papAnu3:1e-08,(manLeu1:0.002313657613,cerAty1:1e-08):0.002321603447):0.002316767644):1e-08,chlSab2:0.004659650369):0.002710939823,((colAng1:0.002317201222,pilTep1:0.00466189029):1e-08,(nasLar1:1e-08,(rhiRox1:1e-08,rhiBie1:1e-08):1e-08):1e-08):0.004294608185):0.01460339661):0.005003281549,nomLeu3:0.01439706578):0.006550956503,ponAbe2:0.007019587755):1e-08,gorGor5:1e-08):0.0007188656317,(panTro5:1e-08,panPan2:1e-08):1e-08,hg38:0.007070939028);
SLC16A2	(((((((((((((phaCin1:0.05950998356,sarHar1:0.02153206528):1e-08,monDom5:0.03337074062):0.2262118915,ornAna2:0.3308739326):0.1878995781,((((loxAfr3:0.01151368504,triMan1:0.01737408926):0.006929090919,proCap2:0.02035578406):0.009287791008,((chrAsi1:0.01562481649,echTel2:0.04245854431):0.01407723339,eleEdw1:0.09648277111):0.004983374489):0.01264914054,dasNov3:0.1720565154):0.006469307041):1e-08,((((((((((((oviAri4:0.01476184073,oviCan1:0.01064652473):0.01420631778,capHir2:1e-08):1e-08,panHod1:1e-08):0.004667377197,((bisBis1:0.01118399604,bosMut1:1e-08):1e-08,(bosInd1:1e-08,bosTau8:0.002333341287):1e-08):1e-08):0.002817583076,(odoVir1:1e-08,cerEla1:0.003295429698):1e-08):0.01136949697,(((turTru3:1e-08,orcOrc1:0.002306987947):1e-08,delLeu1:1e-08):0.002308337089,balMys1:0.002292105617):1e-08):0.009513129602,susScr11:0.01844185744):1e-08,((camBac1:0.006304617449,camDro1:0.003905705389):1e-08,vicPac2:1e-08):0.0160970087):0.009362154643,((equCab3:1e-08,equAsi1:1e-08):0.002290583427,cerSim1:0.00764377722):0.02084017139):1e-08,((((myoLuc2:0.0133579107,eptFus1:0.008139481391):0.0307249368,minNat1:0.01781403456):0.008546197872,desRot1:0.02972308113):0.007314033473,(((pteAle1:0.004748342189,pteVam2:0.003759483764):0.023884938,rouAeg1:0.04112631509):0.07098602645,(rhiSin1:0.009580342046,hipArm1:0.03492794997):0.02265128101):0.002086039855):0.002639238427):1e-08,(((((lepWed1:1e-08,neoSch1:1e-08):1e-08,odoRosDiv1:1e-08):1e-08,(musFur1:0.006166883988,enhLut1:0.007787077923):0.0114426947):1e-08,(ailMel1:0.002125009387,ursMar1:0.006390358432):0.0001508199522):0.00683122399,((felCat8:1e-08,aciJub1:0.01978105625):1e-08,(panTig1:0.01040438986,panPar1:1e-08):0.004509218996):0.007104452252):0.02441548321):0.00852142328,((eriEur2:0.08199144641,sorAra2:0.05668891927):1e-08,conCri1:0.02560551973):0.004356337985):0.03448886247):0.02652612081,((((((((((((mm10:1e-08,musCar1:1e-08):0.002271995477,musPah1:0.00231772333):1e-08,rn6:0.009125201823):0.005799215818,merUng1:0.0127094126):1e-08,((criGri1:0.01287942382,mesAur1:0.002646742789):0.006046256261,micOch1:0.00785590931):0.01363315747):0.02894931846,nanGal1:0.01789735082):0.01710669115,jacJac1:2.143487984):1e-08,(casCan1:0.07426348822,dipOrd2:0.04535831042):1.946281887):0.006861788364,((hetGla2:0.008951757711,fukDam1:0.002681832049):0.01228889744,((chiLan1:0.01165523134,octDeg1:0.009229631445):0.007158400518,cavPor3:0.03586592613):0.007074557729):0.02734651208):1e-08,(speTri2:0.004963433148,marMar1:0.008909824791):0.02231942524):1e-08,(oryCun2:0.01833898292,ochPri3:1.846397846):1e-08):0.008314747678,tupChi1:0.01325083853):1e-08):0.007537522781,((micMur3:0.02377621411,proCoq1:0.002351987278):0.002417443074,otoGar3:0.0448074702):0.007705267739):1e-08,tarSyr2:0.01000210534):0.00943401744,(calJac3:0.008349233477,(saiBol1:0.01058927775,cebCap1:0.005813302113):0.004661103315):0.01400518303):0.007410457672,((((macFas5:1e-08,macNem1:1e-08):1e-08,(papAnu3:0.009398656264,(manLeu1:0.002317123355,cerAty1:1e-08):1e-08):0.002315022989):1e-08,chlSab2:0.002311651704):0.004633561643,((colAng1:1e-08,pilTep1:1e-08):1e-08,(nasLar1:1e-08,(rhiRox1:0.04571520598,rhiBie1:1e-08):1e-08):1e-08):1e-08):1e-08):1e-08,ponAbe2:1e-08):1e-08,gorGor5:1e-08):1e-08,(panTro5:1e-08,panPan2:1e-08):1e-08,hg38:1e-08);
SLC16A3	((((((((((((((phaCin1:0.02278687337,sarHar1:0.06919527005):0.07217248089,monDom5:0.1309100313):0.4337309547,((((loxAfr3:0.0567716608,triMan1:0.1311450368):0.005290603834,proCap2:0.1297716208):0.02387579235,(((chrAsi1:0.08764423934,echTel2:0.1948406772):0.05009977735,eleEdw1:0.1010322991):0.05129118977,oryAfe1:0.08132037924):0.009831007659):0.07814184045,(dasNov3:0.1005189024,choHof2:0.156187647):0.127630275):0.08433034895):0.02871163659,((((((((((((oviAri4:1e-08,oviCan1:0.02239872353):1e-08,capHir2:1e-08):1e-08,panHod1:0.003795864382):0.003785906586,(((bisBis1:1e-08,bosMut1:1e-08):1e-08,(bosInd1:1e-08,bosTau8:1e-08):1e-08):1e-08,bubBub1:0.007678616602):1e-08):0.01222220011,(odoVir1:0.003877417053,cerEla1:0.01558591165):0.01168457884):0.03329564489,((((orcOrc1:0.007829648693,delLeu1:1e-08):0.007558945813,lipVex1:0.02411968243):0.01186913998,phyCat1:0.003881698513):1e-08,(balAcu1:0.0116682601,balMys1:0.007745321042):0.003869050907):0.03152565378):0.02918119997,susScr11:0.1206916575):1e-08,(((camFer2:1e-08,camBac1:1e-08):1e-08,camDro1:1e-08):0.01130928559,vicPac2:1e-08):0.2006689043):0.01700435607,(((equCab3:1e-08,equPrz1:1e-08):1e-08,equAsi1:1e-08):0.02305834742,cerSim1:0.01619769673):0.04919959463):0.01895134453,((((((myoBra1:0.01297116375,myoLuc2:0.004688338971):0.004634893841,myoDav1:0.01293408184):0.02668695729,eptFus1:0.02473760809):0.04380442777,minNat1:0.0902470502):1e-08,desRot1:0.1428756411):0.05081640422,(((pteAle1:0.009281652639,pteVam2:1e-08):0.02055686995,rouAeg1:0.1673487303):0.0571230253,(rhiSin1:0.1084687356,hipArm1:0.05897590654):0.04750406982):0.02204996947):0.1042740669):0.001193466788,(((((((lepWed1:1e-08,neoSch1:0.01188507822):0.007882992862,odoRosDiv1:0.01622658663):0.003801314896,((musFur1:0.01180468512,enhLut1:0.03820760459):0.04049276815,ailFul1:0.06921703953):0.01176781836):1e-08,(ailMel1:0.082712228,ursMar1:0.01443284266):0.03604365231):1e-08,(canFam3:1e-08,lycPic1:1e-08):0.07728183676):0.01698337437,((felCat8:0.00927696955,aciJub1:0.02210686755):1e-08,(panTig1:0.08875273405,panPar1:0.003442191683):0.008310785032):0.0169145702):0.02066084156,(manPen1:0.007139730313,manJav1:0.009263415727):0.1100533093):0.01480510199):0.02346527186,((eriEur2:0.1542180065,sorAra2:0.4866657826):0.07066829946,conCri1:0.2431848286):1e-08):0.04248895779):0.05979376354,((((((((((((mm10:1e-08,musCar1:0.003420943168):0.01030105197,musPah1:1e-08):0.0157421217,rn6:0.01695970556):0.02083511392,merUng1:0.07164873072):1e-08,((criGri1:0.01207167761,mesAur1:0.0163439934):0.01095224102,micOch1:0.04839800604):0.02292306506):0.01633167487,nanGal1:0.04570268524):0.0447405025,jacJac1:0.04632686001):0.00759323229,(casCan1:0.09034074042,dipOrd2:0.1361122318):0.03224315893):0.007366325479,((hetGla2:0.05143610696,fukDam1:0.04342772346):1e-08,((chiLan1:0.03039953181,octDeg1:0.03791023902):0.0069233229,cavPor3:0.07064823636):1e-08):0.06402819546):0.02044643543,(speTri2:0.01928988277,marMar1:0.004907756682):0.03372007737):0.03638399578,(oryCun2:0.06406191981,ochPri3:0.07768880196):0.08033800869):1e-08,tupChi1:0.3132620975):1e-08):0.01845158405,galVar1:0.09877074535):0.01693288773,((micMur3:0.0411167437,proCoq1:0.04719028429):0.009074647922,otoGar3:0.1379154696):0.04954244483):0.01782780147,tarSyr2:0.07927347905):0.1638270109,((calJac3:0.03268368503,aotNan1:0.01795442467):1e-08,(saiBol1:0.09055660133,cebCap1:0.02214056502):1e-08):0.01896275297):0.02040665287,(((((rheMac8:1e-08,macFas5:0.003618257527):1e-08,macNem1:1e-08):1e-08,(papAnu3:1e-08,(manLeu1:1e-08,cerAty1:1e-08):1e-08):1e-08):0.003596923416,chlSab2:0.01081309735):1e-08,((colAng1:0.00359721879,pilTep1:0.00363309331):1e-08,(nasLar1:0.01112638583,(rhiRox1:1e-08,rhiBie1:1e-08):0.003588055323):1e-08):0.007194324367):0.008793373644):0.003731775652,nomLeu3:0.02580250715):1e-08,ponAbe2:0.02762483444):0.01630567422,gorGor5:0.01442133302):1e-08,(panTro5:0.007430301992,panPan2:1e-08):0.003564869675,hg38:0.01462183791);
SLC16A4	(((((((((((((((phaCin1:0.4204947418,sarHar1:0.09306122584):0.1389209839,monDom5:0.2157477057):1e-08,ornAna2:0.310817519):0.7045008975,((((loxAfr3:0.3914192953,triMan1:1.369652597):1e-08,proCap2:0.794619299):0.1306379855,(((chrAsi1:1.447146212,echTel2:0.8484559221):1e-08,eleEdw1:2.012286152):0.06521379812,oryAfe1:0.4070286005):1e-08):0.1486170522,(dasNov3:0.3268155707,choHof2:0.161431719):0.002739175283):0.05010971984):0.02617012878,((((((((((((oviAri4:1e-08,oviCan1:1e-08):1e-08,capHir2:1e-08):1e-08,panHod1:1e-08):0.04994720958,(((bisBis1:1e-08,bosMut1:1e-08):1e-08,(bosInd1:1e-08,bosTau8:1e-08):1e-08):1e-08,bubBub1:1e-08):1e-08):1e-08,(odoVir1:1e-08,cerEla1:1e-08):1e-08):0.09766462709,(((((turTru3:1e-08,orcOrc1:1e-08):0.02232148992,delLeu1:1e-08):1e-08,lipVex1:0.04631912038):1e-08,phyCat1:0.04548227785):1e-08,(balAcu1:1e-08,balMys1:1e-08):0.02233021626):1e-08):0.02487283241,susScr11:0.2435657628):0.0161339505,(((camFer2:1e-08,camBac1:1e-08):1e-08,camDro1:1e-08):0.02080111088,vicPac2:1e-08):0.2107442094):0.1610897448,(((equCab3:1e-08,equPrz1:1e-08):0.03608727989,equAsi1:0.03272805459):0.1050979529,cerSim1:0.06181824874):0.06433211207):0.01636548461,((((((myoBra1:1e-08,myoLuc2:1e-08):0.02189467302,myoDav1:0.0894171369):0.02217320611,eptFus1:0.08802023226):0.2478572934,minNat1:0.1173163334):1e-08,desRot1:0.2838668656):0.1942887848,(((pteAle1:1e-08,pteVam2:0.02122278538):1e-08,rouAeg1:0.05337773461):0.3193428129,(rhiSin1:0.241244773,hipArm1:0.1265416715):0.02914231941):1e-08):0.06577502465):1e-08,(((((((lepWed1:0.0208349068,neoSch1:1e-08):1e-08,odoRosDiv1:0.04212200346):0.0418196663,((musFur1:1e-08,enhLut1:1e-08):0.1604109095,ailFul1:0.0643190676):0.03237663107):1e-08,(ailMel1:0.02140426867,ursMar1:1e-08):0.0427399953):0.02586335828,(canFam3:1e-08,lycPic1:1e-08):0.06790383697):0.002099122476,((felCat8:0.04157668416,aciJub1:1e-08):1e-08,(panTig1:1e-08,panPar1:1e-08):0.04143848134):0.3076393):0.0636064835,(manPen1:1e-08,manJav1:0.04283294425):0.2945639713):0.02469788668):0.03506608462,((eriEur2:0.2663608328,sorAra2:0.1051361267):0.07831836881,conCri1:0.3299308456):0.1908524979):1e-08):1e-08,((((((((((((mm10:0.1367087745,musCar1:0.0548795624):0.03576195063,musPah1:0.07081953566):0.02657061489,rn6:0.03214629592):0.1077768229,merUng1:1e-08):0.01716155755,((criGri1:0.05016995319,mesAur1:0.06915117311):1e-08,micOch1:0.1613300083):0.05246017379):0.1045907787,nanGal1:0.18717729):1e-08,jacJac1:0.2087097228):0.05989521428,(casCan1:0.1100933468,dipOrd2:0.4228166038):0.06205581306):1e-08,((hetGla2:0.09357066053,fukDam1:0.1168441997):0.124457001,((chiLan1:0.205190682,octDeg1:0.07164209468):1e-08,cavPor3:0.1732097363):0.07044123029):0.242049191):1e-08,(speTri2:1e-08,marMar1:0.0172387107):0.1368706798):0.02207819023,(oryCun2:0.06664641341,ochPri3:1.027512494):0.01137050708):0.01997326643,tupChi1:0.2555573737):1e-08):0.008087913049,galVar1:0.1110434987):1e-08,((micMur3:0.06979182274,proCoq1:0.06515055335):0.04272910709,otoGar3:0.1908520366):0.02348003995):1e-08,tarSyr2:0.2609318338):0.102862735,((calJac3:0.01727411754,aotNan1:1e-08):1e-08,(saiBol1:0.01719434294,cebCap1:0.03504539505):0.01734441412):1e-08):0.02135262313,(((((rheMac8:1e-08,macFas5:1e-08):1e-08,macNem1:1e-08):1e-08,(papAnu3:1e-08,(manLeu1:1e-08,cerAty1:1e-08):1e-08):1e-08):0.02083396107,chlSab2:1e-08):1e-08,((colAng1:1e-08,pilTep1:0.0208339692):1e-08,(nasLar1:1e-08,(rhiRox1:1e-08,rhiBie1:1e-08):1e-08):0.02050099829):1e-08):0.04130297662):1e-08,nomLeu3:0.02104397583):0.04178358819,ponAbe2:0.02006499764):1e-08,gorGor5:1e-08):1e-08,(panTro5:1e-08,panPan2:1e-08):1e-08,hg38:1e-08);
SLC16A5	((((((((((((((phaCin1:0.2804600242,sarHar1:0.2003355226):0.05183682953,monDom5:0.2327000913):0.6220617947,((((loxAfr3:0.1330515228,triMan1:0.0977404447):0.019633246,proCap2:0.2884097838):0.01837674475,(((chrAsi1:0.21434777,echTel2:0.2194727436):0.04422088291,eleEdw1:0.6963823863):0.02025937883,oryAfe1:0.2243233824):0.007422944805):0.07187469018,(dasNov3:0.3435607084,choHof2:0.200617753):0.09118162271):0.03872532348):0.003218212189,((((((((((((oviAri4:1e-08,oviCan1:0.02622126636):0.04938733591,capHir2:0.01085522051):0.008585660236,panHod1:0.0209437649):0.03153766712,(((bisBis1:0.008485590109,bosMut1:0.002829570621):1e-08,bosTau8:0.007982290096):0.007113869816,bubBub1:0.0378804818):0.02616021453):0.02408387478,(odoVir1:0.07115403117,cerEla1:0.03071719823):0.02955506391):0.06477334229,(((((turTru3:0.00293791233,orcOrc1:0.01696684747):0.01325396722,delLeu1:0.007791383492):0.005325813261,lipVex1:0.04837134846):0.01480687154,phyCat1:0.04870619979):0.00515717978,(balAcu1:0.02114202614,balMys1:0.006131664173):0.03757638218):0.06065399497):0.02349538906,susScr11:0.2181586798):0.05654973655,(((camFer2:1e-08,camBac1:1e-08):0.002663893287,camDro1:0.005307837346):1e-08,vicPac2:0.02163404713):0.1238113366):0.05448675484,(((equCab3:1e-08,equPrz1:1e-08):0.009152239913,equAsi1:0.002397601667):0.134297026,cerSim1:0.08072844627):0.06669420651):0.0210630275,((((((myoBra1:0.03235289675,myoLuc2:0.01146069922):0.02203058836,myoDav1:0.02640917921):0.02059451839,eptFus1:0.06314960403):0.09580364406,minNat1:0.1287476181):0.01734864483,desRot1:0.1223886895):0.06732583487,(((pteAle1:0.02310410679,pteVam2:0.01309039228):0.08167238452,rouAeg1:0.1313355149):0.1146391172,(rhiSin1:0.07973280309,hipArm1:0.03189096294):0.02723728315):0.01171888032):0.04601883553):1e-08,(((((((lepWed1:0.0262031709,neoSch1:0.005865600393):0.009513016891,odoRosDiv1:0.02287615089):0.04429192773,((musFur1:0.02144707575,enhLut1:0.0456870771):0.02021786792,ailFul1:0.06611723183):0.02953377099):1e-08,(ailMel1:0.01655534485,ursMar1:0.01328497998):0.02077299881):0.02293402438,(canFam3:0.002989674252,lycPic1:0.01175269882):0.04981426055):0.01516458192,((felCat8:0.006711129686,aciJub1:0.04368489974):0.01476320814,(panTig1:0.003002970947,panPar1:0.002994482328):0.008053832651):0.09779719396):0.06139468686,(manPen1:0.02962080516,manJav1:0.0481002906):0.2198386463):0.01022400356):0.01700666939,((eriEur2:0.3405615933,sorAra2:0.4486741897):0.008110830874,conCri1:0.2586042389):0.0967636281):0.03671487158):0.07248963492,((((((((((((mm10:0.01832061136,musCar1:0.03301789121):0.01912184287,musPah1:0.06771992099):0.1161803898,rn6:0.1154779938):0.07837793055,merUng1:0.2046647879):0.007663690799,((criGri1:0.1200610668,mesAur1:0.1001189577):0.04909977422,micOch1:0.1797363762):0.04032972514):0.1046394299,nanGal1:0.149769936):0.1392324005,jacJac1:0.2311402196):0.07961857316,(casCan1:0.2975268983,dipOrd2:0.2741546336):0.1896147291):0.02264230405,((hetGla2:0.1790933931,fukDam1:0.1222911001):0.05288222354,((chiLan1:0.2061369204,octDeg1:0.3601728508):0.01020422958,cavPor3:0.2943526335):0.02160670934):0.2287737385):0.05675573675,(speTri2:0.02245316944,marMar1:0.02828168428):0.3254743604):0.1024696802,oryCun2:0.2425521489):0.07657414594,tupChi1:0.2611695816):0.01146578179):0.01106435895,galVar1:0.2991654775):0.02317385211,((micMur3:0.05391696205,proCoq1:0.07942263645):0.06924277811,otoGar3:0.222299845):0.09579897631):0.02825376788,tarSyr2:0.2420788904):0.1234930237,((calJac3:0.04380188793,aotNan1:0.02255848161):0.003851128996,(saiBol1:0.02460393565,cebCap1:0.01347477913):1e-08):0.04648978237):0.06063033374,(((((rheMac8:0.005607833024,macFas5:0.002783969234):1e-08,macNem1:1e-08):0.002792477237,(papAnu3:0.002800467165,(manLeu1:0.002795556463,cerAty1:0.002798915371):0.005587051696):0.002807768064):0.0168547098,chlSab2:0.005520157154):1e-08,((colAng1:0.005141961869,pilTep1:0.002794700463):0.008056573846,(nasLar1:0.00685782994,(rhiRox1:0.002757595346,rhiBie1:1e-08):0.004540903244):0.01072904141):0.004075827427):0.04037666532):0.01488658791,nomLeu3:0.02921057345):0.002614770545,ponAbe2:0.03130904268):0.0161704383,gorGor5:0.0140120066):0.00277792171,(panTro5:0.002769137691,panPan2:1e-08):1e-08,hg38:0.002766180801);
SLC16A6	(((((((((((((((phaCin1:0.06424846593,sarHar1:0.07911615716):0.009842304449,monDom5:0.1482628227):0.1549596923,ornAna2:0.311234878):0.2522157891,((((loxAfr3:0.04481550216,triMan1:0.06358993817):0.002386806501,proCap2:0.1111861106):0.01344918142,(((chrAsi1:0.1733931127,echTel2:0.2943089398):1e-08,eleEdw1:0.2503718593):0.001288155766,oryAfe1:0.06611178672):0.01515443127):0.05077811861,(dasNov3:0.1036421627,choHof2:0.08981717996):0.06243162127):1e-08):0.02293738613,((((((((((((oviAri4:1e-08,oviCan1:0.02600345644):0.02979775098,capHir2:0.02161333092):0.01009220543,panHod1:0.007414037031):0.03148101144,(((bisBis1:0.1476292754,bosMut1:0.005608844943):1e-08,(bosInd1:1e-08,bosTau8:1e-08):0.002752618647):0.01644981501,bubBub1:0.01690877631):0.02618241408):0.003927528044,(odoVir1:0.04194278679,cerEla1:0.01000985009):0.02960056403):0.2008037187,(((((turTru3:0.01186263544,orcOrc1:1e-08):0.002554190727,delLeu1:0.005124478683):1e-08,lipVex1:0.01564546388):1e-08,phyCat1:0.04346555862):1e-08,(balAcu1:0.0235446073,balMys1:0.01563009228):0.002533768259):0.01792572431):0.06273200834,susScr11:0.08298175408):0.008063348759,(((camFer2:1e-08,camBac1:1e-08):1e-08,camDro1:1e-08):1e-08,vicPac2:0.01116061289):0.08532255418):0.06206622183,((equCab3:0.002785357965,equAsi1:0.004639627677):0.04439562506,cerSim1:0.04080291603):0.04235878577):0.01818336639,((((((myoBra1:0.007821535357,myoLuc2:0.00777849907):0.003098678694,myoDav1:0.01789048052):0.01248690854,eptFus1:0.07083332424):0.0668902113,minNat1:0.1086238219):0.04743201211,desRot1:0.03622629266):0.01041217455,(((pteAle1:0.009166436478,pteVam2:0.003074626819):0.0233013918,rouAeg1:0.0582033461):0.04296735222,(rhiSin1:0.03544915913,hipArm1:0.04336005852):0.04719722055):0.006305695804):0.0802716724):0.0006874153858,((((((neoSch1:0.01138591189,odoRosDiv1:0.02148993757):0.01519565571,((musFur1:0.01025025152,enhLut1:1e-08):0.04231418354,ailFul1:0.04638657543):0.01641798945):1e-08,(ailMel1:0.02667651383,ursMar1:0.03083504377):0.03516031683):0.0123189317,(canFam3:1e-08,lycPic1:1e-08):0.03424732326):0.00665004917,((felCat8:0.01592591093,aciJub1:1e-08):0.002419142682,(panTig1:1e-08,panPar1:1e-08):0.002558053109):0.06071527963):0.05781226783,(manPen1:0.01588866996,manJav1:0.01166002529):0.1344228807):1e-08):1e-08,((eriEur2:0.1690776589,sorAra2:0.3984173676):1e-08,conCri1:0.172368382):0.09637894068):0.03017099239):0.009518027373,((((((((((((mm10:0.009374013246,musCar1:0.005910171391):0.006598200465,musPah1:0.02125782884):0.02332876991,rn6:0.08583426711):0.03757260007,merUng1:0.06849590575):1e-08,((criGri1:0.01964809225,mesAur1:0.03839759867):0.007739456413,micOch1:0.04847592528):0.003139588867):0.04356638837,nanGal1:0.07560289938):0.009599701938,jacJac1:0.1256920865):0.01864249089,(casCan1:0.101713196,dipOrd2:0.1044202009):0.01260368076):0.01598143533,((hetGla2:0.02719681765,fukDam1:0.06328733206):0.03283919721,((chiLan1:0.02546005944,octDeg1:0.09047435093):0.004356310993,cavPor3:0.03952168255):0.02798457088):0.07799367373):0.0002332057657,(speTri2:0.01152784639,marMar1:0.006432795115):0.1078780084):0.01386534016,(oryCun2:0.07431285811,ochPri3:0.1496479663):0.07530819815):0.02173149255,tupChi1:0.1110609475):1e-08):0.005308893977,galVar1:0.1101065682):0.03683701839,((micMur3:0.01067707779,proCoq1:0.01744323992):0.01812026717,otoGar3:0.04634158897):0.03124165227):0.02593465719,tarSyr2:0.1954439351):0.03360808534,((calJac3:0.00736108071,aotNan1:0.01716970689):1e-08,(saiBol1:0.007313029447,cebCap1:1e-08):1e-08):0.02673770689):0.01641486254,(((((rheMac8:1e-08,macFas5:1e-08):1e-08,macNem1:1e-08):0.002466786007,(papAnu3:1e-08,(manLeu1:0.002738963155,cerAty1:0.004941753472):1e-08):0.00494262393):1e-08,chlSab2:1e-08):0.004954114058,((colAng1:0.007427956148,pilTep1:0.004905514508):0.002463517641,(nasLar1:1e-08,(rhiRox1:1e-08,rhiBie1:1e-08):0.004102509701):0.00823108986):0.004924140355):0.002380124206):0.002659896337,nomLeu3:0.004930405353):1e-08,ponAbe2:0.01129409685):0.002447815874,gorGor5:0.004903015028):1e-08,(panTro5:0.002455617135,panPan2:0.002439132398):1e-08,hg38:0.007408355562);
SLC16A7	((((((((((((((phaCin1:0.1231491936,sarHar1:0.09830769512):0.2075130894,ornAna2:0.05321467015):0.2675707218,((((loxAfr3:0.1109436273,triMan1:0.1970550038):1e-08,proCap2:0.3608282262):1e-08,((chrAsi1:0.1125865197,eleEdw1:0.2196405755):1e-08,oryAfe1:0.1565409929):0.2691956836):0.1114177283,(dasNov3:0.2722029208,choHof2:0.2151449436):0.293039087):1e-08):0.1634925803,((((((((((((oviAri4:1e-08,oviCan1:1e-08):1e-08,capHir2:0.1662312633):1e-08,panHod1:0.01268887646):1e-08,(((bisBis1:1e-08,bosMut1:1e-08):1e-08,(bosInd1:1e-08,bosTau8:1e-08):1e-08):0.02652297577,bubBub1:1e-08):1e-08):0.1266569412,(odoVir1:1e-08,cerEla1:1e-08):1e-08):0.314423486,(((((turTru3:0.03064555397,orcOrc1:1e-08):0.01450943935,delLeu1:1e-08):1e-08,lipVex1:1e-08):1e-08,phyCat1:0.01229072861):1e-08,(balAcu1:0.03095268816,balMys1:0.06926198999):0.2591716979):1e-08):0.0311663309,susScr11:0.06665325582):1e-08,(((camFer2:1e-08,camBac1:1e-08):0.01063118918,camDro1:1e-08):0.4451983881,vicPac2:0.079974066):0.04366999422):0.03914866059,(((equCab3:1e-08,equPrz1:1e-08):1e-08,equAsi1:1e-08):0.08987443361,cerSim1:0.2978080797):0.04383770677):0.07926238606,((((((myoBra1:1e-08,myoLuc2:1e-08):1e-08,myoDav1:0.01375740642):1e-08,eptFus1:1e-08):0.09924952499,minNat1:1e-08):0.3391508332,desRot1:0.4397525668):1e-08,(((pteAle1:0.04062576712,pteVam2:0.02949708254):1e-08,rouAeg1:0.4811777313):0.8065058724,(rhiSin1:0.4579689309,hipArm1:0.3165978108):0.1465893036):1e-08):0.08135980868):1e-08,(((((((lepWed1:1e-08,neoSch1:1e-08):0.0394300339,odoRosDiv1:0.3945798366):1e-08,((musFur1:1e-08,enhLut1:0.04222025562):1e-08,ailFul1:10):1e-08):0.05275122243,(ailMel1:1e-08,ursMar1:0.0184672804):0.02164675833):1e-08,(canFam3:1e-08,lycPic1:1e-08):1.478301164):1e-08,((felCat8:1e-08,aciJub1:1.374536308):1e-08,(panTig1:0.03834927418,panPar1:1e-08):1e-08):1.300925259):1e-08,manJav1:0.230877063):0.3453822947):1e-08,((eriEur2:0.2993557412,sorAra2:0.9822972637):1e-08,conCri1:0.3624554429):0.08889530842):1e-08):0.2400888994,((((((((((((mm10:1e-08,musCar1:0.1101918398):0.1224112931,musPah1:1e-08):0.141204305,rn6:0.2867734616):0.2730688166,merUng1:0.5208237548):1e-08,((criGri1:0.1472861181,mesAur1:0.1898938507):0.05927785265,micOch1:0.1375471329):1e-08):0.3600313673,nanGal1:0.1618527978):0.2123693397,jacJac1:0.114404159):0.05255124514,(casCan1:0.1595539198,dipOrd2:0.269866086):0.3083496471):1e-08,((hetGla2:1e-08,fukDam1:0.04061851359):0.08769578607,((chiLan1:1e-08,octDeg1:1e-08):0.04198457227,cavPor3:0.04351194423):1e-08):0.2095635872):0.1881909707,(speTri2:1e-08,marMar1:0.0394418477):0.1249385365):1e-08,(oryCun2:0.04634238775,ochPri3:0.2348039143):0.06407407726):1e-08,tupChi1:0.793543993):1e-08):1e-08,galVar1:0.7120498149):1e-08,((micMur3:0.7794828266,proCoq1:0.1772481186):0.02196156817,otoGar3:0.3256164941):0.194335192):1e-08,tarSyr2:0.0439421446):1e-08,((calJac3:0.0297076852,aotNan1:1e-08):1e-08,(saiBol1:1e-08,cebCap1:0.02923839817):1e-08):0.03131405789):1e-08,(((((rheMac8:1e-08,macFas5:1e-08):0.01532398491,macNem1:1e-08):1e-08,(papAnu3:0.01532398509,(manLeu1:1e-08,cerAty1:1e-08):1e-08):1e-08):1e-08,chlSab2:0.03092009886):1e-08,((colAng1:1e-08,pilTep1:0.01494687284):1e-08,(nasLar1:1e-08,(rhiRox1:1e-08,rhiBie1:1e-08):1e-08):1e-08):0.01494585643):0.01543053551):0.03135208768,nomLeu3:1e-08):1e-08,ponAbe2:1e-08):1e-08,gorGor5:0.02958901656):1e-08,(panTro5:1e-08,panPan2:1e-08):1e-08,hg38:0.01499045917);
SLC16A8	(((((((((((((((phaCin1:1e-08,sarHar1:0.2157751993):0.1128323646,monDom5:0.1764939197):0.1663605081,ornAna2:0.4452885915):0.7584217224,((((loxAfr3:0.06658684143,triMan1:0.1013523736):0.01857417481,proCap2:0.1582618913):0.04416055397,(((chrAsi1:0.8222874715,echTel2:0.1393783185):0.03399126062,eleEdw1:0.1533597509):0.01346806579,oryAfe1:0.1460128711):0.01599026534):0.1522582999,(dasNov3:1.922504575,choHof2:0.08765938545):0.09934099364):0.01655748572):0.02782628495,((((((((((((oviAri4:1e-08,oviCan1:0.1119054206):0.7372710157,capHir2:1e-08):0.01768108853,panHod1:0.5756204248):0.005657237507,(((bisBis1:0.006075194143,bosMut1:0.3319568344):1e-08,(bosInd1:0.007218577858,bosTau8:1e-08):0.003563815606):0.003376595701,bubBub1:0.01429431886):1e-08):1e-08,(odoVir1:0.06076350242,cerEla1:0.02779140636):0.3494849598):0.1024572995,((((orcOrc1:0.00347075888,delLeu1:0.006949325968):1e-08,lipVex1:0.003649508682):0.005792078057,phyCat1:0.02561234754):0.002708478387,(balAcu1:0.02053644074,balMys1:0.01888315405):0.01301696729):0.0455192691):0.005217342675,susScr11:0.08790023438):0.008660397193,(((camFer2:0.03657159709,camBac1:1e-08):0.0843843939,camDro1:0.08581244435):0.01936214698,vicPac2:0.4129730212):0.1295184971):0.179409324,(((equCab3:1e-08,equPrz1:1e-08):1e-08,equAsi1:0.004904184938):0.0507372229,cerSim1:0.02907429239):0.05301552374):1e-08,((((((myoBra1:10,myoLuc2:1e-08):1e-08,myoDav1:3.907396506):0.1006554139,eptFus1:0.04250184845):0.08345373259,minNat1:2.042487258):0.01754578912,desRot1:0.2932524648):0.02770614147,(((pteAle1:0.003543297034,pteVam2:0.00711464505):0.0247366432,rouAeg1:0.02720422353):0.06352338115,(rhiSin1:0.07338815677,hipArm1:0.1084720063):0.02476233155):0.01465816141):0.1238353656):0.02719556723,((((((neoSch1:0.03405783732,odoRosDiv1:0.05323527219):0.02995110787,((musFur1:0.01462853785,enhLut1:0.00702461632):0.05446844087,ailFul1:0.03411909904):0.02171225239):1e-08,(ailMel1:0.07622012939,ursMar1:0.05635543661):0.04970041477):0.008485526004,(canFam3:0.01493313781,lycPic1:0.005965810444):0.09047969855):0.01731582217,((felCat8:0.00873699356,aciJub1:1e-08):1e-08,(panTig1:1.984241714,panPar1:0.01574407058):1e-08):0.05033071128):0.03873430086,(manPen1:0.03128763964,manJav1:0.009420383037):0.342461627):0.006009026377):0.04305292002,(eriEur2:0.2334590176,conCri1:1.453347883):0.03454620286):0.007435906113):0.114639616,((((((((((((mm10:0.01336548267,musCar1:0.01807345649):0.02510805536,musPah1:0.04163137462):0.02565378919,rn6:0.0551953311):0.01673207024,merUng1:0.08908680825):0.02623783534,((criGri1:0.1145915614,mesAur1:0.0364740806):1e-08,micOch1:0.06931772121):0.0157755039):0.05370866384,nanGal1:0.2171006343):0.03007270121,jacJac1:0.1177219398):0.07807016529,(casCan1:0.1753990536,dipOrd2:0.2053482123):0.03413422045):0.1861627821,((hetGla2:0.1432610037,fukDam1:0.1265436434):0.006809646641,((chiLan1:0.06961507522,octDeg1:0.05086666148):0.03760944589,cavPor3:0.1048058245):0.04146312325):0.09302225639):0.004865571865,(speTri2:0.02378406267,marMar1:0.00476812041):0.1158547029):0.05766509577,ochPri3:0.5706567999):0.0197955862,tupChi1:0.3752046434):1e-08):0.01099348015,galVar1:0.1505041258):0.01361013128,((micMur3:0.04615673674,proCoq1:0.01572593698):0.06380443327,otoGar3:0.0815561177):0.0344366507):0.01688876621,tarSyr2:0.6057256098):0.06891105318,((calJac3:0.01534965855,aotNan1:0.01089692808):1e-08,(saiBol1:0.01861267703,cebCap1:0.01411295017):1e-08):0.01920558621):0.0190738868,(((((rheMac8:0.003430556268,macFas5:1e-08):1e-08,macNem1:1e-08):0.003444060395,(papAnu3:0.003450820261,(manLeu1:0.01453378518,cerAty1:1e-08):0.006871681674):0.003449833417):1e-08,chlSab2:0.006889252069):1e-08,((colAng1:0.1659199658,pilTep1:0.007788755801):0.009112644545,(rhiRox1:0.0068277533,rhiBie1:0.006948507494):0.0139435809):0.01392966107):0.02457878821):0.00453786604,nomLeu3:0.01757031904):1e-08,ponAbe2:0.02662368032):0.01046141933,gorGor5:0.01380800637):1e-08,(panTro5:0.006865330584,panPan2:0.006879970623):1e-08,hg38:0.006857847126);
SLC16A9	(((((((((((((((phaCin1:0.06476114578,sarHar1:0.1219161463):0.04325301557,monDom5:0.2252215965):0.1908030873,ornAna2:0.1316556777):0.06839433919,((((loxAfr3:0.04780592159,triMan1:0.02652739621):1e-08,proCap2:0.0873383763):0.007252939868,(((chrAsi1:0.04896877326,echTel2:0.1582321747):0.002352553083,eleEdw1:0.09358585242):1e-08,oryAfe1:0.03550304085):1e-08):0.01436894265,(dasNov3:0.03208237395,choHof2:0.03556480317):0.02416169631):1e-08):0.01142797977,((((((((((((oviAri4:1e-08,oviCan1:0.004548990796):0.004453091821,capHir2:1e-08):1e-08,panHod1:0.002216948171):0.01176836535,(((bisBis1:1e-08,bosMut1:1e-08):0.002245238536,(bosInd1:1e-08,bosTau8:1e-08):0.002213545274):0.004675418132,bubBub1:0.002243068821):0.004160792857):0.002234918234,(odoVir1:0.009062545724,cerEla1:1e-08):0.01629418585):0.0230851337,(((((turTru3:0.006877271826,orcOrc1:0.009171445242):0.002145512674,delLeu1:0.009160744375):1e-08,lipVex1:0.01374507049):0.004492874922,phyCat1:0.0090469736):1e-08,(balAcu1:0.01899047942,balMys1:0.002248984186):1e-08):0.03368718341):1e-08,susScr11:0.03629869804):0.007113322372,(((camFer2:1e-08,camBac1:1e-08):0.002219611696,camDro1:1e-08):0.003948144777,vicPac2:0.006989449118):0.03426047043):0.01347108033,(((equCab3:1e-08,equPrz1:1e-08):0.002488773761,equAsi1:0.002056464417):0.04711610033,cerSim1:0.02495892824):0.01639513968):1e-08,(((((myoBra1:0.007081478744,myoDav1:0.01404967442):0.008767209282,eptFus1:0.02081096135):0.03653026338,minNat1:0.07420273723):0.01508835289,desRot1:0.05433825816):0.0023037089,(((pteAle1:1e-08,pteVam2:0.004523667849):0.01810695725,rouAeg1:0.01727471337):0.04188874999,(rhiSin1:0.01578358451,hipArm1:0.02781348306):0.01520863607):0.004346201517):0.01843206371):1e-08,(((((((lepWed1:1e-08,neoSch1:0.004594553896):0.01401648364,odoRosDiv1:0.01682980496):0.01040628357,((musFur1:1e-08,enhLut1:0.006823587986):0.0199880827,ailFul1:0.009365751725):0.003223044985):1e-08,(ailMel1:0.03167102013,ursMar1:0.01625915152):0.0125521126):0.005914245679,(canFam3:1e-08,lycPic1:1e-08):0.01388940598):0.01016137888,((felCat8:1e-08,aciJub1:1e-08):1e-08,(panTig1:0.002267925411,panPar1:1e-08):0.002270768165):0.02282807543):0.03192096676,manPen1:0.04790565834):0.003731186403):1e-08,((eriEur2:0.09751700261,sorAra2:0.05773907413):0.0174603519,conCri1:0.04635896542):0.006017259321):0.004646341968):0.00970791143,((((((((((((mm10:0.009624831661,musCar1:0.009498914927):0.007862476066,musPah1:0.01859587017):0.005380903739,rn6:0.03298787209):0.0409619145,merUng1:0.07695879162):0.004569752089,((criGri1:0.01228114745,mesAur1:0.0221164673):0.009988044581,micOch1:0.05769015395):0.01654859578):0.06024092003,nanGal1:0.1163056569):0.01078250553,jacJac1:0.08317806173):0.02100809721,(casCan1:0.07864502638,dipOrd2:0.05243989521):0.02999079989):0.002505122744,((hetGla2:0.01895810575,fukDam1:0.03086879892):0.007978330043,((chiLan1:0.04026431145,octDeg1:0.1097855917):0.01106001923,cavPor3:0.04375200237):0.002067770316):0.05776934376):0.002193931469,(speTri2:0.002358907497,marMar1:0.004827983819):0.05050138734):0.009711230383,(oryCun2:0.04553126772,ochPri3:0.1388001852):0.06714875718):1e-08,tupChi1:0.03351168536):1e-08):1e-08,galVar1:0.1151551753):0.003298041851,((micMur3:0.02783158019,proCoq1:0.01013998821):0.01047378077,otoGar3:0.05459113547):0.02713020977):0.002208880367,tarSyr2:0.04974694569):0.02787375293,(aotNan1:0.004659884854,(saiBol1:0.01153261323,cebCap1:0.006911762547):0.002221021826):0.007274879827):0.006705411845,(((((rheMac8:1e-08,macFas5:1e-08):1e-08,macNem1:1e-08):0.001137558082,(papAnu3:0.001422222092,(manLeu1:0.004567404324,cerAty1:1e-08):0.002076099516):1e-08):0.002240815583,chlSab2:1e-08):0.003949660556,((colAng1:0.004633428875,pilTep1:1e-08):1e-08,(nasLar1:1e-08,(rhiRox1:1e-08,rhiBie1:1e-08):1e-08):0.002275361732):0.003003928513):0.009234608354):0.007426433857,nomLeu3:0.00708814258):0.002240312502,ponAbe2:0.007151834235):1e-08,gorGor5:0.002289713489):1e-08,(panTro5:1e-08,panPan2:1e-08):0.002303129111,hg38:0.002293705772);
SLC17A1	((((((((((((((loxAfr3:0.110515862,proCap2:0.1631565566):0.009167406121,(((chrAsi1:0.3943319303,echTel2:0.6097247656):0.7525336922,eleEdw1:0.1588580533):0.08758612953,oryAfe1:0.131230014):1e-08):0.08421688288,(dasNov3:0.2824325045,choHof2:0.171641358):0.04461031703):0.04977561513,((((((((((((oviAri4:1e-08,oviCan1:1e-08):0.00449551568,capHir2:1e-08):0.004502639392,panHod1:0.00450270085):0.0121741456,(((bisBis1:1e-08,bosMut1:1e-08):1e-08,(bosInd1:1e-08,bosTau8:1e-08):1e-08):0.009000563735,bubBub1:0.01905727764):0.006003048879):1e-08,(odoVir1:0.01462720432,cerEla1:0.01745608492):0.03012751307):0.06387039588,(((((turTru3:0.008590242327,orcOrc1:0.004282577176):1e-08,delLeu1:0.00428893512):1e-08,lipVex1:1e-08):0.008603256045,phyCat1:0.009140766796):1e-08,(balAcu1:1e-08,balMys1:0.004310111008):0.004300224848):0.03953445016):0.04360624781,susScr11:0.1006448935):0.02050878365,(((camFer2:1e-08,camBac1:1e-08):1e-08,camDro1:1e-08):0.03771831429,vicPac2:0.007396176779):0.09424141193):0.1717396294,(((equCab3:1e-08,equPrz1:1e-08):0.01356330699,equAsi1:1e-08):0.06125784285,cerSim1:0.1280801155):0.1088644335):0.01731939411,((((((myoBra1:1e-08,myoLuc2:0.004887036796):0.02176793391,myoDav1:1e-08):0.01796096756,eptFus1:0.05754077873):0.07102109909,minNat1:0.1310033282):0.09068443449,desRot1:0.1959622998):0.08197186464,(((pteAle1:0.0345786838,pteVam2:0.006371699703):0.1421190679,rouAeg1:0.1979741242):0.1391988089,(rhiSin1:0.06762850615,hipArm1:0.04789804687):0.1261560182):0.03797183611):0.09275816937):1e-08,((((((neoSch1:0.04195030851,odoRosDiv1:0.02055013222):0.01044632238,((musFur1:0.03430062935,enhLut1:0.04091039384):0.0180596315,ailFul1:0.04592307416):0.04559126275):0.004926155178,(ailMel1:0.03963508224,ursMar1:0.009643738317):0.03190249385):0.02249583697,(canFam3:0.005359924463,lycPic1:0.1194120511):0.09182074743):0.02576441055,((felCat8:0.03315949975,aciJub1:0.01880282666):0.01179542919,(panTig1:0.008461627362,panPar1:1e-08):0.009056388613):0.1409754062):0.09944786668,(manPen1:1e-08,manJav1:1e-08):0.1799409432):0.01676179073):1e-08,conCri1:1.148259996):0.05492029652):0.01576357238,(((((((((((mm10:0.008372142191,musCar1:0.01268244756):0.01821523763,musPah1:0.01212414631):0.02750527114,merUng1:0.1016403385):0.01368220103,((criGri1:0.03498724032,mesAur1:0.01392975168):0.01699967447,micOch1:0.08119762647):0.002037032462):0.08133662094,nanGal1:0.1074532414):0.09601474501,jacJac1:0.5777411102):0.05017733949,(casCan1:0.6161791643,dipOrd2:0.1111858611):0.09634682211):0.008619601167,((hetGla2:0.08934678136,fukDam1:0.2341063605):0.05302920404,((chiLan1:0.04298726012,octDeg1:0.2227600591):0.03698187785,cavPor3:0.2471789928):0.02465007271):0.175283018):1e-08,(speTri2:0.185910294,marMar1:0.1416201859):0.7417524691):0.05010663761,(oryCun2:0.08090264317,ochPri3:0.1541677802):0.1200434142):0.02957786135,tupChi1:0.5018855646):1e-08):0.04253904029,galVar1:0.308877208):1e-08,((micMur3:0.02150621101,proCoq1:0.01181456076):0.03837031891,otoGar3:0.2036029516):0.04719659295):0.05485375832,tarSyr2:0.180401075):0.08117489251,((calJac3:0.02825233209,aotNan1:0.01527873881):1e-08,(saiBol1:0.02872547923,cebCap1:0.04503859497):0.01091623099):0.03891497097):0.03023297196,(((((rheMac8:1e-08,macFas5:1e-08):1e-08,macNem1:1e-08):0.004708315844,(papAnu3:1e-08,(manLeu1:1e-08,cerAty1:1e-08):1e-08):1e-08):1e-08,chlSab2:1e-08):0.00542083839,((colAng1:0.009426706483,pilTep1:0.004689969725):1e-08,(nasLar1:1e-08,rhiRox1:0.01421386337):1e-08):0.0283563148):1e-08):0.020023803,nomLeu3:0.01409085598):1e-08,ponAbe2:0.009362760915):0.004697606185,gorGor5:0.004693018109):0.004635362053,(panTro5:1e-08,panPan2:1e-08):1e-08,hg38:0.009273399966);
SLC17A2	(((((((((((((((loxAfr3:0.04674561846,triMan1:0.02991867039):0.002414430287,proCap2:0.062438737):1e-08,(((chrAsi1:0.04775628126,echTel2:0.1066844259):1e-08,eleEdw1:0.1270452241):0.004590297769,oryAfe1:0.03508590012):1e-08):0.04086354112,(dasNov3:0.0549395533,choHof2:0.03443111049):0.01978085536):0.00990913531,((((((((((((oviAri4:1e-08,oviCan1:1e-08):0.002417780444,capHir2:0.004797258949):0.003984253354,panHod1:0.005680236678):0.007222462431,(((bisBis1:0.002435107868,bosMut1:0.002411952105):1e-08,(bosInd1:1e-08,bosTau8:0.002397844311):1e-08):0.003182083386,bubBub1:0.006403721619):1e-08):0.002399284137,(odoVir1:0.002361892107,cerEla1:0.002403869285):0.006452566852):0.02698815129,((((turTru3:0.002396677116,orcOrc1:0.004821086623):0.002393429209,delLeu1:0.004805633504):0.002397084254,lipVex1:0.02224885189):0.003089921409,(balAcu1:0.01220390423,balMys1:0.004857266576):0.001606797159):0.0141170981):0.0064691906,susScr11:0.02343063002):1e-08,(((camFer2:0.002385177863,camBac1:1e-08):1e-08,camDro1:1e-08):1e-08,vicPac2:0.008126913321):0.04418838063):0.02444342932,(((equCab3:1e-08,equPrz1:0.002401369002):0.002441989453,equAsi1:1e-08):0.03465575158,cerSim1:0.02354155073):0.01815791503):1e-08,((((((myoBra1:1e-08,myoLuc2:0.005355267241):0.02418621841,myoDav1:0.0115395708):0.02526608034,eptFus1:0.0285460358):0.1101699223,minNat1:0.05375814767):0.0239926443,desRot1:0.1236714966):0.01606383102,(((pteAle1:1e-08,pteVam2:1e-08):0.01229132566,rouAeg1:0.05772774433):0.170645513,(rhiSin1:0.0406900121,hipArm1:0.03930150002):0.05556105137):0.01248121328):0.05968195964):0.001444400172,((((((neoSch1:0.009685794004,odoRosDiv1:0.009709674497):1e-08,((musFur1:0.004764083175,enhLut1:1e-08):0.01204949618,ailFul1:0.01959251513):1e-08):0.002395552914,(ailMel1:0.03300490753,ursMar1:0.004742383026):0.009983651867):0.00281894097,(canFam3:0.002377722417,lycPic1:1e-08):0.02194650271):0.01165083046,((felCat8:0.002743587617,aciJub1:0.06663559888):1e-08,(panTig1:0.07088271548,panPar1:0.004891283525):0.005244299802):0.04031601723):0.01819362293,(manPen1:0.004720179577,manJav1:0.002423301578):0.06368556252):0.004931152164):1e-08,((eriEur2:0.0753745942,sorAra2:0.09455945785):1e-08,conCri1:0.0639899281):0.01680524711):0.00404057961):0.01291912998,((((((((((((mm10:0.004691988843,musCar1:0.002344058309):1e-08,musPah1:0.02206523614):1e-08,rn6:0.01919863974):0.009051477511,merUng1:0.03040593213):0.0091586738,((criGri1:0.01689873424,mesAur1:0.0123389945):0.02467036657,micOch1:0.03656271272):0.00708263723):0.02630067416,nanGal1:0.05980577614):0.01858878552,jacJac1:0.08749619307):0.01588964839,dipOrd2:0.08461594046):0.001475992678,((hetGla2:0.01449884502,fukDam1:0.01881437127):0.01068768221,((chiLan1:0.03318984914,octDeg1:0.05677036061):0.007143143989,cavPor3:0.06650817588):0.01635276999):0.05129065954):0.008036215014,(speTri2:0.01278981909,marMar1:0.004713124632):0.06443968436):0.006654333065,(oryCun2:0.03405312454,ochPri3:0.04114071955):0.02991001008):0.003600668501,tupChi1:0.2437562533):1e-08):0.002655477322,galVar1:0.06671772721):0.002747317,((micMur3:0.01744637846,proCoq1:0.0145182575):0.01330877123,otoGar3:0.04383232389):0.01827970817):0.001800718947,tarSyr2:0.04580822114):0.0610678737,((calJac3:0.02647114546,aotNan1:0.004909206544):1e-08,(saiBol1:0.01011946073,cebCap1:0.004843452144):1e-08):0.03065231338):0.01366745438,(((((rheMac8:1e-08,macFas5:1e-08):0.002383897255,macNem1:1e-08):0.004819642046,(papAnu3:0.002384624851,(manLeu1:0.004795865388,cerAty1:1e-08):1e-08):1e-08):0.0024220189,chlSab2:0.01221809535):0.002391716913,(pilTep1:0.00482694721,(nasLar1:1e-08,(rhiRox1:1e-08,rhiBie1:1e-08):1e-08):1e-08):0.002415160409):0.004342265036):0.005366983777,nomLeu3:0.009710823772):1e-08,ponAbe2:0.007329837621):0.009951279228,gorGor5:1e-08):1e-08,(panTro5:1e-08,panPan2:1e-08):1e-08,hg38:0.002431623615);
SLC17A3	((((((((((((((loxAfr3:0.1076825041,triMan1:0.05453668419):1e-08,proCap2:0.2133354791):0.02902299332,(((chrAsi1:0.1590643254,echTel2:0.2544460973):0.02968643041,eleEdw1:0.3891444327):0.0082178233,oryAfe1:0.1889241937):0.01411547023):0.0801366452,(dasNov3:0.2696357188,choHof2:0.1178902632):0.08788346337):0.05854463575,((((((((((((oviAri4:1e-08,oviCan1:1e-08):0.01528557656,capHir2:1e-08):1e-08,panHod1:1e-08):0.02460779084,(((bisBis1:0.01734912604,bosMut1:1e-08):1e-08,(bosInd1:1e-08,bosTau8:1e-08):1e-08):0.0268175951,bubBub1:0.00876263619):0.004262447995):0.03922095325,(odoVir1:0.0372235648,cerEla1:0.00895808468):0.01850631368):0.08817968075,(((((turTru3:0.02966459581,orcOrc1:0.03013116612):1e-08,delLeu1:1e-08):1e-08,lipVex1:0.009935720599):0.009601132854,phyCat1:0.03983935982):1e-08,(balAcu1:0.05175396509,balMys1:0.03013944999):1e-08):0.06419083835):1e-08,susScr11:0.1814794865):0.04326163633,(((camFer2:0.008443713041,camBac1:1e-08):1e-08,camDro1:1e-08):0.02867286075,vicPac2:0.0234056123):0.155734798):0.05268258152,(((equCab3:1e-08,equPrz1:1e-08):0.009683572117,equAsi1:1e-08):0.1140391246,cerSim1:0.07962685672):0.05516673679):1e-08,((eptFus1:0.3834559376,minNat1:0.2638851079):0.09008023447,pteAle1:0.5421938075):1.541427199):0.01094434078,((((((neoSch1:0.09080603324,odoRosDiv1:0.05454888222):0.08111127422,((musFur1:0.08519852304,enhLut1:0.0477287041):0.1339635373,ailFul1:0.1921235487):0.02742819972):0.01462322282,(ailMel1:0.03913723879,ursMar1:0.03998861601):0.1072317677):0.04517951045,(canFam3:1e-08,lycPic1:0.009073452339):0.139881933):0.1025376349,((felCat8:0.02502892742,aciJub1:0.02053919611):0.01001992923,(panTig1:1e-08,panPar1:1e-08):0.007930209797):0.2670540003):0.05809268062,(manPen1:0.06931502769,manJav1:0.09942839061):0.2213248864):1e-08):1e-08,((eriEur2:0.2427178027,sorAra2:0.289754024):1e-08,conCri1:0.438610964):0.09293267012):0.02405840667):0.04642656987,((((((((((((mm10:0.008823472319,musCar1:0.01744405985):0.01805598718,musPah1:0.04678132256):0.04440942937,rn6:0.1069918706):0.01285462701,merUng1:0.1846577318):0.04309732358,((criGri1:0.01583731232,mesAur1:0.0639245261):0.04466898814,micOch1:0.2330118596):0.07348015266):0.1511205483,nanGal1:0.2266039578):0.4082271194,jacJac1:0.3833934437):0.1182781997,casCan1:0.1682342522):0.04071151446,((hetGla2:0.06067489271,fukDam1:0.1070943784):0.1067998424,((chiLan1:0.07596683527,octDeg1:0.2148786642):1e-08,cavPor3:0.8650051869):0.0280740689):0.255930375):0.05974311199,(speTri2:0.03073847813,marMar1:1e-08):1.727901231):1e-08,ochPri3:2.070604908):1e-08,tupChi1:0.7196794887):0.02155342889):0.01473438955,((micMur3:0.08563862826,proCoq1:1e-08):0.05061027697,otoGar3:0.1469003272):0.125824565):1e-08,tarSyr2:0.4723485009):0.1213012768,((calJac3:0.04512300052,aotNan1:0.02660764538):1e-08,(saiBol1:0.062693957,cebCap1:0.02127323371):0.005884055722):0.112138234):0.03586279533,(((((rheMac8:1e-08,macFas5:1e-08):0.008386507225,macNem1:1e-08):0.01687827714,(papAnu3:1e-08,(manLeu1:0.00842888371,cerAty1:0.008418253203):1e-08):1e-08):1e-08,chlSab2:0.0170184965):1e-08,((colAng1:0.008488102794,pilTep1:0.02542993064):1e-08,(nasLar1:0.01193167137,(rhiRox1:1e-08,rhiBie1:0.008373611434):1e-08):1e-08):0.02547863879):0.05259851014):0.0178363054,nomLeu3:0.008563331986):1e-08,ponAbe2:0.01832548118):0.008485794668,gorGor5:1e-08):0.008472062532,(panTro5:1e-08,panPan2:1e-08):0.008651199699,hg38:0.008926452873);
SLC17A4	(((((((((((((((loxAfr3:0.1237206569,triMan1:0.1492523116):0.05911783905,proCap2:0.191556135):0.03262021562,(((chrAsi1:0.2211323546,echTel2:0.4124503838):0.01528166624,eleEdw1:0.1819113025):0.01559159567,oryAfe1:0.1940934471):0.0170280183):0.05352957034,choHof2:0.2967715127):0.04742312002,((((((((((((oviAri4:1e-08,oviCan1:0.00253799167):0.002462299536,capHir2:0.004938095975):0.002614824986,panHod1:0.01012835575):0.0104362028,(((bisBis1:0.007472755198,bosMut1:1e-08):1e-08,(bosInd1:1e-08,bosTau8:1e-08):1e-08):0.01650176532,bubBub1:0.03402958193):0.008588992539):0.009448435475,(odoVir1:0.01738083938,cerEla1:0.02160849113):0.007222714937):0.1171346908,(((((turTru3:0.01847185874,orcOrc1:0.01228439579):0.006053932011,delLeu1:0.01263470665):0.006104371003,lipVex1:0.04968088443):1e-08,phyCat1:0.02535673411):1e-08,(balAcu1:0.04170910686,balMys1:1e-08):0.006421933861):0.05709284865):0.04863280355,susScr11:0.207185842):0.0125892267,(((camFer2:1e-08,camBac1:1e-08):1e-08,camDro1:1e-08):0.005098647661,vicPac2:0.01156695824):0.1758914732):0.1367779089,(((equCab3:0.002420857191,equPrz1:0.002432440131):0.0166091687,equAsi1:0.00807695577):0.1180342666,cerSim1:0.05511050872):0.08334370797):0.000881340943,((((((myoBra1:0.003410832956,myoLuc2:0.008878740714):0.003763257895,myoDav1:0.02274142181):0.03232804167,eptFus1:0.05164065784):0.1881050691,minNat1:0.1243730183):0.08551523537,desRot1:0.3749302508):0.06769401241,((pteAle1:0.008765128371,pteVam2:0.01363255868):0.4742416431,(rhiSin1:0.09630902679,hipArm1:0.07629016497):0.1057938753):0.06915500111):0.1322110755):0.01111429768,(((((((lepWed1:0.003828319085,neoSch1:0.01491298287):0.03126891498,odoRosDiv1:0.05749991873):0.03926635375,((musFur1:0.04515005468,enhLut1:0.04145777399):0.07702981587,ailFul1:0.1021221336):0.06213276447):0.01495662156,(ailMel1:0.04027743052,ursMar1:0.023651147):0.07633340524):0.06356854541,(canFam3:0.01031918843,lycPic1:0.01116308099):0.1996462435):0.04768865899,((felCat8:0.01236844449,aciJub1:0.01267113196):0.01436313749,(panTig1:0.01235457593,panPar1:0.005150989861):0.00611637766):0.1782123124):0.1058696661,(manPen1:0.02822485221,manJav1:1e-08):0.3719179555):1e-08):0.01693562546,((eriEur2:0.2082766913,sorAra2:0.5583668075):0.1278864534,conCri1:0.236644516):0.1304586484):0.03388088076):0.04609167501,(((((((((((mm10:0.007442359761,musCar1:0.0100322114):0.007513396711,musPah1:0.002474675269):0.02192407915,rn6:0.04032517143):0.02140452913,merUng1:0.08632905641):0.01876666026,((criGri1:0.01994772589,mesAur1:0.02047237385):0.02292473495,micOch1:0.06082775468):0.01792437783):0.03410791655,nanGal1:0.06671298081):0.06734573585,(casCan1:0.05569016398,dipOrd2:0.2020130836):0.04844729607):1e-08,((hetGla2:0.03145782763,fukDam1:0.01668835706):0.01399457622,((chiLan1:0.02299758039,octDeg1:0.05614251502):0.02460029994,cavPor3:0.05907852013):0.01960505389):0.1268444629):0.01823119128,(speTri2:0.02268627964,marMar1:0.005806536431):0.1254487645):0.02266152126,oryCun2:0.3716995806):0.02122879848,tupChi1:0.4809330214):0.01007304321):0.002813767973,galVar1:0.1318222936):0.01236943338,((micMur3:0.04761570969,proCoq1:0.03188339595):0.07296728181,otoGar3:0.075150543):0.02167822977):0.02094327941,tarSyr2:0.1159079407):0.001155021041,((calJac3:0.02055395187,aotNan1:0.01781722147):1e-08,(saiBol1:0.01020055927,cebCap1:0.01013012945):0.002610913534):0.01938688553):0.005865321769,(((((rheMac8:1e-08,macFas5:1e-08):1e-08,macNem1:0.00250131869):0.005015284609,(papAnu3:0.002512502054,(manLeu1:0.00250704967,cerAty1:0.05192478248):0.002861082451):0.002894236392):0.002496558498,chlSab2:0.005006191329):1e-08,((colAng1:1e-08,pilTep1:1e-08):0.002438539321,(nasLar1:0.002503873749,(rhiRox1:0.002481737059,rhiBie1:0.002481029949):1e-08):0.007571445667):0.005084980054):1e-08):1e-08,nomLeu3:0.01253860113):0.0024951356,ponAbe2:0.006072895624):0.002511621038,gorGor5:0.002508524247):1e-08,(panTro5:1e-08,panPan2:0.002507005713):1e-08,hg38:0.002505469734);
SLC17A5	(((((((((((((phaCin1:0.05971633066,sarHar1:0.0267939511):0.01809533668,monDom5:0.02105377003):0.271570423,((((loxAfr3:0.01555979668,triMan1:0.02764850788):0.005768153703,proCap2:0.06739726):0.01271718595,(((chrAsi1:0.05712874991,echTel2:0.100647303):0.03682281191,eleEdw1:0.1047584364):0.004043961762,oryAfe1:0.03769999899):0.01001218922):0.04357908952,dasNov3:0.08730772793):1e-08):0.01893261635,((((((((((((oviAri4:0.002372550033,oviCan1:0.002800944153):1.262434946e-05,capHir2:0.002337216387):1e-08,panHod1:0.005477187526):0.01427305101,(((bisBis1:1e-08,bosMut1:1e-08):1e-08,(bosInd1:1e-08,bosTau8:1e-08):0.002360352022):0.002388823652,bubBub1:0.009509006508):0.004724977791):0.00693126392,(odoVir1:0.01847607018,cerEla1:0.00367010367):0.002989158168):0.02757488017,(((((turTru3:0.002365813642,orcOrc1:1e-08):0.002390117451,delLeu1:0.004770735033):0.01448386813,lipVex1:0.01710438124):0.01524794224,phyCat1:0.01848009675):1e-08,(balAcu1:0.0148096947,balMys1:0.009166734801):0.005244889959):0.0172132315):0.008516480564,susScr11:0.06100566769):0.01314025885,(((camFer2:1e-08,camBac1:1e-08):0.004765840773,camDro1:1e-08):0.003181930265,vicPac2:0.008914419113):0.04662899282):0.05837062229,((equCab3:1e-08,equAsi1:1e-08):0.05709812526,cerSim1:0.01951841465):0.03726220274):0.001402435648,((((((myoBra1:0.009992683677,myoLuc2:0.01055391126):0.003308026768,myoDav1:0.006651745939):0.02329666302,eptFus1:0.02223727646):0.01310444233,minNat1:0.04920270214):0.01235661182,desRot1:0.04488685903):0.01216520701,(((pteAle1:0.002270144441,pteVam2:0.004601608735):0.01598756484,rouAeg1:0.03782017744):0.04343350337,(rhiSin1:0.03068389195,hipArm1:0.03117497262):0.02164301496):1e-08):0.03173579309):1e-08,(((((((lepWed1:1e-08,neoSch1:1e-08):0.002339994337,odoRosDiv1:0.03596908078):0.01505735218,((musFur1:0.007031564926,enhLut1:0.004701703242):0.02176148142,ailFul1:0.1333914937):1e-08):1e-08,(ailMel1:0.002314601446,ursMar1:0.002334331727):0.01424694034):1e-08,(canFam3:0.002501182523,lycPic1:0.1029164886):0.004679813599):0.01064221613,((felCat8:1e-08,aciJub1:1e-08):0.0214305838,(panTig1:1e-08,panPar1:1e-08):1e-08):0.02951778199):0.03512759746,(manPen1:0.0139537005,manJav1:0.01496259059):0.1309194968):0.006038353937):0.004057930122,((eriEur2:0.09277975092,sorAra2:0.1103771055):0.008914732718,conCri1:0.08953513245):0.02092222656):0.01315704168):0.01343349859,((((((((((((mm10:0.006963808422,musCar1:0.007030568479):0.009527050903,musPah1:0.006866387409):0.01211462846,rn6:0.03163266293):0.01349183219,merUng1:0.07254601266):1e-08,((criGri1:0.009630927272,mesAur1:0.02631304726):0.009014435372,micOch1:0.03976371957):0.01318137969):0.04533847374,nanGal1:0.0508517114):0.008442343757,jacJac1:0.1192473773):0.01181770441,(casCan1:0.06351579794,dipOrd2:0.1219002866):0.03017178408):0.02140759502,((hetGla2:0.04521828108,fukDam1:0.04371993408):0.008399205084,((chiLan1:0.05354425123,octDeg1:0.0542663865):0.02696634936,cavPor3:0.06247473974):0.003513266572):0.1283524884):0.004284379108,(speTri2:1e-08,marMar1:0.002979588969):0.06283541965):0.01259700738,(oryCun2:0.03552028454,ochPri3:0.0617583196):0.04301378748):0.01858350917,tupChi1:0.09336659422):1e-08):1e-08,galVar1:0.07689072234):0.02093379173,(micMur3:0.01959993644,proCoq1:0.014333021):0.04335132221):0.05823576056,((calJac3:0.01745250545,aotNan1:0.01127387604):1e-08,(saiBol1:0.007811118446,cebCap1:0.00719366861):0.002416689345):0.02549869835):0.004134170178,(((((rheMac8:1e-08,macFas5:0.002404339558):1e-08,macNem1:0.002416965324):1e-08,(papAnu3:1e-08,(manLeu1:0.007241251377,cerAty1:0.06976537755):1e-08):0.002412465759):1e-08,chlSab2:1e-08):0.002354873006,((colAng1:0.002405060906,pilTep1:1e-08):1e-08,(nasLar1:0.008497061919,(rhiRox1:0.002405021697,rhiBie1:1e-08):1e-08):1e-08):0.002459379416):0.00977408094):1e-08,nomLeu3:0.01073456473):0.002367240616,ponAbe2:0.009162860647):0.002406482075,gorGor5:0.002396586743):1e-08,(panTro5:0.002405923222,panPan2:0.002397107063):1e-08,hg38:0.002397831885);
SLC17A6	((((((((((((((phaCin1:1e-08,sarHar1:0.004362609394):1e-08,monDom5:0.002198246297):0.006627915349,ornAna2:0.03481065724):0.01738652654,((((loxAfr3:0.1320778059,triMan1:0.007402257706):1e-08,proCap2:0.1317616525):0.001239870012,(((chrAsi1:0.005821557117,echTel2:0.01052349314):0.006273386918,eleEdw1:0.01378325449):1e-08,oryAfe1:0.006447457941):0.002134370764):0.002167172443,(dasNov3:0.008955652584,choHof2:0.008709945368):1e-08):1e-08):1e-08,((((((((((((oviAri4:1e-08,oviCan1:1e-08):0.002151440766,capHir2:1e-08):1e-08,panHod1:0.002176322839):1e-08,(((bisBis1:1e-08,bosMut1:1e-08):1e-08,(bosInd1:1e-08,bosTau8:1e-08):1e-08):1e-08,bubBub1:1e-08):0.002147965327):1e-08,(odoVir1:0.002186689596,cerEla1:0.004354656498):0.002136551676):0.006615184776,(((((turTru3:1e-08,orcOrc1:1e-08):1e-08,delLeu1:1e-08):0.002168437278,lipVex1:0.01101978893):1e-08,phyCat1:0.0043499917):1e-08,(balAcu1:0.002161642453,balMys1:0.002162411314):1e-08):0.008826909989):1e-08,susScr11:0.006498289718):1e-08,(((camFer2:1e-08,camBac1:1e-08):1e-08,camDro1:1e-08):0.002151604561,vicPac2:0.002178817493):1e-08):1e-08,(((equCab3:0.002167607417,equPrz1:1e-08):1e-08,equAsi1:1e-08):0.006868860978,cerSim1:0.002138924204):0.002149152585):1e-08,((((((myoBra1:1e-08,myoLuc2:1e-08):1e-08,myoDav1:1e-08):1e-08,eptFus1:0.002676421495):0.009772017316,minNat1:0.1289273534):0.008160861276,desRot1:0.01122316416):0.002340169687,(((pteAle1:1e-08,pteVam2:1e-08):0.00215096429,rouAeg1:1e-08):0.002210644758,(rhiSin1:0.004385508085,hipArm1:0.1398894684):1e-08):0.002118082917):1e-08):1e-08,(((((((lepWed1:1e-08,neoSch1:1e-08):0.005961023383,odoRosDiv1:1e-08):1e-08,((musFur1:1e-08,enhLut1:1e-08):0.1089550729,ailFul1:0.001974830856):1e-08):1e-08,(ailMel1:0.003966285693,ursMar1:0.003960831173):1e-08):1e-08,(canFam3:1e-08,lycPic1:1e-08):0.001964884009):1e-08,((felCat8:1e-08,aciJub1:1e-08):1e-08,(panTig1:1e-08,panPar1:1e-08):1e-08):1e-08):0.1029744741,manJav1:0.002140478328):1e-08):0.004239824239,((eriEur2:0.02696674974,sorAra2:1e-08):1e-08,conCri1:0.009162064653):1e-08):1e-08):0.004311606335,(((((((((((mm10:1e-08,musCar1:1e-08):1e-08,musPah1:0.002161813833):1e-08,rn6:0.004363906913):0.008842964462,merUng1:0.008727565793):1e-08,((criGri1:1e-08,mesAur1:1e-08):1e-08,micOch1:0.006613180136):1e-08):0.009842340729,jacJac1:0.04456951427):0.00531543363,(casCan1:0.0201772556,dipOrd2:0.01343648543):1e-08):0.0008118149026,((hetGla2:0.01334907845,fukDam1:0.006750391575):0.002067862594,((chiLan1:0.006751749739,octDeg1:0.008889559949):0.004299008757,cavPor3:0.006636288374):1e-08):0.002256856299):0.002101887742,(speTri2:0.004542415879,marMar1:1e-08):0.004313516623):1e-08,(oryCun2:0.004399860931,ochPri3:0.00683818638):0.002166071469):1e-08,tupChi1:0.004317232254):1e-08):0.002146179031,((micMur3:0.01313612,proCoq1:1e-08):1e-08,otoGar3:0.004342539615):0.002125782818):1e-08,tarSyr2:0.006643834065):0.006570361069,((calJac3:1e-08,aotNan1:0.004347411636):1e-08,(saiBol1:0.0021597789,cebCap1:1e-08):1e-08):1e-08):0.00463157868,(((((rheMac8:1e-08,macFas5:1e-08):1e-08,macNem1:1e-08):1e-08,(papAnu3:0.004237495697,(manLeu1:0.0021206266,cerAty1:1e-08):1e-08):1e-08):1e-08,chlSab2:0.00423565659):1e-08,((colAng1:1e-08,pilTep1:1e-08):1e-08,(nasLar1:1e-08,(rhiRox1:1e-08,rhiBie1:0.00210422965):1e-08):1e-08):0.004231235602):0.002148505731):0.002123804228,nomLeu3:1e-08):1e-08,ponAbe2:0.004390575922):1e-08,gorGor5:1e-08):1e-08,(panTro5:1e-08,panPan2:0.002159810318):1e-08,hg38:1e-08);
SLC17A7	(((((((((((((phaCin1:0.01663266495,sarHar1:1e-08):0.1003488074,((((loxAfr3:1e-08,triMan1:1e-08):0.00193297501,proCap2:0.001933914366):1e-08,(((chrAsi1:0.00602549717,echTel2:0.04640502129):0.005634664889,eleEdw1:0.002706773901):0.005234993044,oryAfe1:0.00398847761):1e-08):0.005790802087,(dasNov3:0.006981238156,choHof2:0.01349361311):0.004299357617):1e-08):0.002000325101,((((((((((((oviAri4:0.004397095615,oviCan1:0.0115135324):0.03279745047,capHir2:1e-08):1e-08,panHod1:0.001926907046):1e-08,(((bisBis1:1e-08,bosMut1:1e-08):1e-08,(bosInd1:1e-08,bosTau8:1e-08):1e-08):1e-08,bubBub1:1e-08):1e-08):1e-08,(odoVir1:1e-08,cerEla1:1e-08):1e-08):0.003860327316,((((orcOrc1:1e-08,delLeu1:1e-08):0.001924432684,lipVex1:0.001937418674):0.001929981331,phyCat1:0.001985806475):1e-08,(balAcu1:0.001916654182,balMys1:1e-08):0.003882646044):0.001928109105):1e-08,susScr11:0.003924363164):1e-08,(((camFer2:0.002166929511,camBac1:1e-08):1e-08,camDro1:0.01182966417):1e-08,vicPac2:1e-08):0.007804532229):1e-08,(((equCab3:1e-08,equPrz1:1e-08):1e-08,equAsi1:1e-08):0.003863138935,cerSim1:0.005901134913):1e-08):1e-08,((((((myoBra1:0.007464775482,myoLuc2:0.005638218719):1e-08,myoDav1:0.01663724688):0.00672617541,eptFus1:0.106250165):0.01306157027,minNat1:0.001956435962):0.005911937139,desRot1:0.005811824146):0.001937466069,(((pteAle1:0.2000892165,pteVam2:0.0310149466):1e-08,rouAeg1:0.006643628259):0.04929729519,(rhiSin1:0.05499236626,hipArm1:0.001928180302):1e-08):1e-08):0.001927213006):1e-08,(((((((lepWed1:1e-08,neoSch1:1e-08):0.001929769108,odoRosDiv1:0.00192849428):1e-08,((musFur1:1e-08,enhLut1:1e-08):0.001931700287,ailFul1:0.001935619633):0.001943000761):1e-08,(ailMel1:1e-08,ursMar1:1e-08):1e-08):1e-08,(canFam3:1e-08,lycPic1:1e-08):0.001927989924):1e-08,((felCat8:1e-08,aciJub1:0.03576525625):1e-08,(panTig1:1e-08,panPar1:1e-08):1e-08):1e-08):1e-08,(manPen1:1e-08,manJav1:1e-08):0.003856560431):1e-08):1e-08,((eriEur2:1e-08,sorAra2:0.05105293069):1e-08,conCri1:0.001712784009):0.0002146086038):0.001919053876):1e-08,((((((((((((mm10:1e-08,musCar1:1e-08):1e-08,musPah1:0.002270721977):1e-08,rn6:0.002270067839):0.0437588536,merUng1:0.003657958496):1e-08,((criGri1:0.1250703559,mesAur1:0.009512649621):0.002692362036,micOch1:0.001718388875):1e-08):0.002115484333,nanGal1:0.01823833619):0.00191690705,jacJac1:0.009836015613):1e-08,(casCan1:0.007822103347,dipOrd2:0.01365507808):1e-08):1e-08,((hetGla2:0.003891259617,fukDam1:1e-08):1e-08,((chiLan1:0.005847764351,octDeg1:1e-08):1e-08,cavPor3:0.001940614945):1e-08):0.001953364285):1e-08,(speTri2:0.000382297292,marMar1:1e-08):0.001540537683):1e-08,(oryCun2:0.002104852046,ochPri3:0.4611938754):0.005969628078):1e-08,tupChi1:0.005882914206):1e-08):0.001911374588,galVar1:0.01187797085):0.00390110452,((micMur3:0.001930508811,proCoq1:0.001934469538):0.007813926955,otoGar3:0.009758421112):1e-08):1e-08,tarSyr2:0.01628637888):0.00384676937,((calJac3:1e-08,aotNan1:1e-08):1e-08,(saiBol1:0.003129491307,cebCap1:1e-08):0.3406344688):0.003844075156):1e-08,(((((rheMac8:0.001462055658,macFas5:1e-08):0.004398610887,macNem1:0.1052627196):1e-08,(papAnu3:0.1052637176,(manLeu1:1e-08,cerAty1:0.3382021688):1e-08):1e-08):1e-08,chlSab2:0.1052661933):1e-08,((colAng1:1e-08,pilTep1:0.3382121554):1e-08,(nasLar1:1e-08,(rhiRox1:1e-08,rhiBie1:1e-08):1e-08):1e-08):1e-08):1e-08):1e-08,nomLeu3:1e-08):1e-08,ponAbe2:0.002046265488):1e-08,gorGor5:0.001947623771):1e-08,(panTro5:0.3382192904,panPan2:1e-08):1e-08,hg38:0.1052699714);
SLC17A8	((((((((((((((phaCin1:0.03904226269,sarHar1:0.02533959152):0.02988248743,monDom5:0.0365028427):0.0613189438,ornAna2:0.08304152562):0.02969708259,((((loxAfr3:0.04451711271,triMan1:0.03008349577):1e-08,proCap2:0.06695763602):0.008613552941,(((chrAsi1:0.06396179618,echTel2:0.07456262677):0.01691309745,eleEdw1:0.06809192137):1e-08,oryAfe1:0.04176911705):1e-08):0.01198945304,dasNov3:0.05985092395):1e-08):0.006864184198,((((((((((((oviAri4:0.002240525879,oviCan1:1e-08):0.002277468613,capHir2:0.004493927132):0.002227120566,panHod1:1e-08):0.002235679623,(((bisBis1:1e-08,bosMut1:1e-08):0.002219993521,(bosInd1:1e-08,bosTau8:0.002269997386):0.002274695195):0.01420466575,bubBub1:0.01407383374):0.002079359937):1e-08,(odoVir1:0.02681963851,cerEla1:0.01560921269):0.01091629339):0.02799128279,(((((turTru3:1e-08,orcOrc1:0.002248739014):0.006810746295,delLeu1:1e-08):0.004422156367,lipVex1:0.00920287444):0.02588602355,phyCat1:0.01147998573):0.004213564701,(balAcu1:0.02097894426,balMys1:0.004529417235):1e-08):0.01917192099):1e-08,susScr11:0.03770729992):1e-08,(((camFer2:1e-08,camBac1:0.004471147427):1e-08,camDro1:0.002269166406):0.007354693145,vicPac2:0.01114160061):0.02420725544):0.00629711106,(((equCab3:0.002241923318,equPrz1:1e-08):0.006684243121,equAsi1:0.006780529399):0.009100700283,cerSim1:0.02608288468):0.009285694478):1e-08,((((((myoBra1:1e-08,myoLuc2:0.002194909727):0.002194377808,myoDav1:0.004448158433):0.006777732556,eptFus1:0.00444914476):0.02165305104,minNat1:0.03419398139):0.01871668625,desRot1:0.04584428456):0.007156679571,(((pteAle1:1e-08,pteVam2:0.002217486493):0.009008257954,rouAeg1:0.03400606011):0.01214051538,(rhiSin1:0.01608152582,hipArm1:0.02769857241):0.01262562445):1e-08):0.004927198367):0.0006857891695,((((((neoSch1:0.008937032372,odoRosDiv1:0.01832680179):0.004523615904,((musFur1:0.004473514995,enhLut1:0.009282423967):0.006924960902,ailFul1:0.01616692938):1e-08):1e-08,(ailMel1:0.006681473589,ursMar1:0.004825656697):0.006734711237):0.004436158516,(canFam3:1e-08,lycPic1:1e-08):0.02329928038):1e-08,((felCat8:1e-08,aciJub1:0.002239141155):1e-08,(panTig1:0.002228034238,panPar1:1e-08):1e-08):0.009068361068):0.01070437305,(manPen1:0.006775473915,manJav1:0.01169740683):0.05448231518):0.01012848788):0.007816396604,((eriEur2:0.2087295339,sorAra2:0.05020541601):0.03253940908,conCri1:0.08092084467):0.009134175862):0.003600465308):0.004376756252,((((((((((((mm10:0.00443096687,musCar1:0.004592497839):0.008252586054,musPah1:0.01532973923):0.009245914905,rn6:0.02531757672):0.007210659089,merUng1:0.04184042423):0.005911186605,((criGri1:0.01010506874,mesAur1:0.01562746129):0.01752610079,micOch1:0.02859664614):0.01772554746):0.02877888492,nanGal1:0.04296073657):0.00724972389,jacJac1:0.07206765543):0.004726956802,(casCan1:0.04855521377,dipOrd2:0.04657159372):0.004501663739):0.002445766738,((hetGla2:0.04181931573,fukDam1:0.05620933778):0.01213737074,((chiLan1:0.02785500705,octDeg1:0.04620461256):0.01719539145,cavPor3:0.05126404181):0.001707243682):0.02065768845):0.004786726501,(speTri2:0.006087766888,marMar1:0.005194204263):0.04194320076):0.003926536527,(oryCun2:0.0128491105,ochPri3:0.03642296698):0.03022995809):0.01256008713,tupChi1:0.03661358951):1e-08):0.001752173873,((micMur3:0.004136560543,proCoq1:0.01827431878):0.006518360917,otoGar3:0.02173480978):0.008391323958):1e-08,tarSyr2:0.07655651299):0.03088100815,((calJac3:0.02331329745,aotNan1:0.004533062384):1e-08,(saiBol1:0.004515378343,cebCap1:1e-08):1e-08):0.01238960261):0.004149616502,(((((rheMac8:0.002178204062,macFas5:0.002206914917):0.004459405248,macNem1:1e-08):0.00443701813,(papAnu3:0.004438980683,(manLeu1:1e-08,cerAty1:0.002213194463):1e-08):1e-08):1e-08,chlSab2:0.004430120448):0.004497878561,((colAng1:0.002247718194,pilTep1:0.004463366767):1e-08,(nasLar1:0.004887620641,(rhiRox1:0.002225214134,rhiBie1:1e-08):1e-08):0.002245914667):0.002182665187):0.009851757007):0.006650153641,nomLeu3:0.005546053774):0.001772708779,ponAbe2:0.005041632294):0.003978207422,gorGor5:1e-08):1e-08,(panTro5:1e-08,panPan2:0.002215636849):0.002210937683,hg38:0.004462270032);
SLC17A9	(((((((((((((((phaCin1:0.01472773409,sarHar1:0.03547315431):0.01374302956,monDom5:0.02177336089):0.07214017633,ornAna2:0.0937824921):0.130953936,((((loxAfr3:0.02969085136,triMan1:0.07124994651):0.004840831645,proCap2:0.1104191148):0.01322580539,(((chrAsi1:0.06029721771,echTel2:0.1321970339):0.01690827784,eleEdw1:0.1043841716):0.01155160063,oryAfe1:0.09310786941):0.006363196653):0.06047595718,(dasNov3:0.1286805969,choHof2:0.06391644946):0.05168182023):0.02152525702):0.01592423242,((((((((((((oviAri4:0.002665248925,oviCan1:0.009882844902):1.191341478e-05,capHir2:1e-08):1e-08,panHod1:1e-08):0.00537934216,(((bisBis1:0.002973247448,bosMut1:0.005389298033):1e-08,(bosInd1:1e-08,bosTau8:1e-08):1e-08):1e-08,bubBub1:0.002695318512):1e-08):1e-08,(odoVir1:1e-08,cerEla1:0.006012641426):0.03002399416):0.02204432686,(((((turTru3:1e-08,orcOrc1:0.002704109285):0.008226724419,delLeu1:0.02799595285):0.002742175636,lipVex1:0.03078773688):0.007924421741,phyCat1:0.01835634773):0.001290338724,(balAcu1:0.02504529441,balMys1:1e-08):0.007841617684):0.0105236754):1e-08,susScr11:0.05654198094):0.007680999438,(((camFer2:0.00299634114,camBac1:0.00699116481):1e-08,camDro1:1e-08):0.007272558108,vicPac2:0.01112499213):0.06271968803):0.02179562162,(((equCab3:1e-08,equPrz1:1e-08):0.002656741875,equAsi1:0.002712869274):0.02650524862,cerSim1:0.0184070453):0.02052947658):1e-08,((((((myoBra1:1e-08,myoLuc2:0.002733464699):1e-08,myoDav1:0.005429645675):0.007980436469,eptFus1:0.0137958806):0.0374224593,minNat1:0.033551951):1e-08,desRot1:0.08344354255):0.01069696346,(((pteAle1:1e-08,pteVam2:0.01289322999):0.03264221511,rouAeg1:0.05172366682):0.05002217187,(rhiSin1:0.02893048105,hipArm1:0.01414164809):0.01248529644):1e-08):0.0320189291):1e-08,(((((((lepWed1:1e-08,neoSch1:1e-08):0.04211974412,odoRosDiv1:0.01107567562):0.01524119131,((musFur1:0.02026520446,enhLut1:0.02318094826):0.04373734729,ailFul1:0.02214330918):0.01321761913):0.002725899297,(ailMel1:1e-08,ursMar1:1e-08):0.06934972029):0.00227213469,(canFam3:1e-08,lycPic1:1e-08):0.0184948748):0.003427765858,((felCat8:1e-08,aciJub1:0.1889258998):1e-08,(panTig1:0.03630981869,panPar1:0.003509545578):0.003059279056):0.04945674195):0.02927879014,(manPen1:0.02108115755,manJav1:1e-08):0.09932745613):0.00936021518):1e-08,(eriEur2:0.07914518653,sorAra2:3.03716792):0.02578520057):0.01026712289):0.009917260235,(((((((((((mm10:0.006140873905,musCar1:0.009808623636):0.005692483999,musPah1:0.01487042946):0.01868940952,rn6:0.03559853219):0.03010598259,merUng1:0.03821934613):0.009086077276,((criGri1:0.01580735017,mesAur1:0.02886598745):0.01501924583,micOch1:0.06420985044):0.01554953912):0.04104725632,nanGal1:0.08041074156):0.006121622584,jacJac1:0.08599668046):0.02071488154,(casCan1:0.06603658561,dipOrd2:0.3896456669):1e-08):0.01826461212,((hetGla2:0.321370152,fukDam1:0.05238105523):0.05500069374,((chiLan1:0.04548366832,octDeg1:0.05297119261):0.008836839591,cavPor3:0.0658146989):0.0142864738):0.04329962137):1e-08,(speTri2:0.006178514895,marMar1:0.01639942439):0.03387668386):0.03758101501,(oryCun2:0.05191432494,ochPri3:0.3902152868):0.1448727157):0.007338018185):0.01464184962,galVar1:0.1046394012):0.02332669403,((micMur3:0.04407206126,proCoq1:0.02112274629):0.06112118062,otoGar3:0.1121922667):0.04331561824):1e-08,tarSyr2:0.1487506323):0.07240625993,((calJac3:0.0248987733,aotNan1:0.009264335026):0.003930841329,(saiBol1:0.02142761085,cebCap1:0.02874063695):0.002800496466):0.03252859804):0.0079917688,(((((rheMac8:0.002680147389,macFas5:0.002684657558):1e-08,macNem1:0.002673508626):0.005367302084,(papAnu3:1e-08,(manLeu1:1e-08,cerAty1:0.01077979672):1e-08):1e-08):1e-08,chlSab2:0.008099525983):1e-08,((colAng1:0.005960632729,pilTep1:0.01778736228):1e-08,(nasLar1:1e-08,(rhiRox1:0.00263302406,rhiBie1:0.02497830296):0.008094973414):1e-08):0.002685078161):0.02141604018):0.009149709481,nomLeu3:0.04286932824):0.002884610243,ponAbe2:0.01673741322):0.005515743251,gorGor5:0.01357203755):0.002514457904,(panTro5:1e-08,panPan2:1e-08):0.002684323449,hg38:0.005371757801);
SLC18A1	(((((((((((((((phaCin1:0.04237232414,sarHar1:0.0316523897):1e-08,monDom5:0.04940067511):0.1627312062,ornAna2:0.1963945409):0.112248025,((((loxAfr3:0.04346574742,triMan1:0.03400672706):0.003979866116,proCap2:0.1157251813):0.02027885241,(((chrAsi1:0.03925561494,echTel2:0.135547956):0.004272537616,eleEdw1:0.2417868789):0.003150930017,oryAfe1:0.121932718):0.005546647848):0.0513259461,choHof2:0.0671228118):1e-08):0.002193076821,((((((((((((oviAri4:0.004088857168,oviCan1:0.007260317362):0.01745931205,capHir2:0.02114606109):0.00441948995,panHod1:0.007128046431):0.01622684886,((bisBis1:0.004586984462,(bosInd1:1e-08,bosTau8:0.0002374571474):0.002034583531):0.01427703544,bubBub1:0.006755156591):0.009834804843):1e-08,(odoVir1:0.07984454185,cerEla1:0.0339690442):0.03879592315):0.04884973634,(((((turTru3:0.01382374322,orcOrc1:0.007420302122):0.01262641998,delLeu1:0.01810871113):0.002745161927,lipVex1:0.0185739905):0.01027529459,phyCat1:0.01212511834):0.007161534806,(balAcu1:0.004658593474,balMys1:0.007129480153):0.004659824232):0.04199202535):0.0152884911,susScr11:0.06688429654):0.01158769035,(((camFer2:0.002375710469,camBac1:1e-08):1e-08,camDro1:0.002376344539):0.000544952414,vicPac2:0.009657212761):0.06547669517):0.08554310737,(((equCab3:0.002259489067,equPrz1:1e-08):1e-08,equAsi1:0.004527279207):0.04954905744,cerSim1:0.04600242983):0.009220075065):0.006074611936,((((((myoBra1:0.01154472395,myoLuc2:0.007399796524):0.004863242508,myoDav1:0.0319057053):0.00953621202,eptFus1:0.02305680369):0.02545640368,minNat1:0.0686331349):0.01845185851,desRot1:0.0774225638):0.01043252183,(((pteAle1:0.005148312866,pteVam2:0.01009279867):0.01278740961,rouAeg1:0.04416907131):0.04753702982,(rhiSin1:0.03381281518,hipArm1:0.05184158428):0.01707895405):0.01568653905):0.02352774413):1e-08,(((((((lepWed1:0.004613222903,neoSch1:0.00228843831):0.009385206171,odoRosDiv1:0.01881919696):0.005132736081,((musFur1:0.009129841113,enhLut1:0.004545208558):0.02414006488,ailFul1:0.04246497233):0.009786996945):1e-08,(ailMel1:0.009424887535,ursMar1:0.009429012715):0.01002362104):0.009727342786,(canFam3:0.003708995186,lycPic1:0.000848504801):0.05666227109):0.02213444678,((felCat8:0.002511057325,aciJub1:0.006768014213):1e-08,(panTig1:0.002253297069,panPar1:0.004508199576):0.00225149711):0.07862252071):0.04828365757,(manPen1:0.00655006636,manJav1:0.01789550774):0.1060085758):0.006859352051):0.004812475347,((eriEur2:0.2302601864,sorAra2:0.1333214728):1e-08,conCri1:0.1439920038):0.04654244349):0.01042267149):0.01656524051,((((((((((((mm10:0.00703571552,musCar1:0.009328596356):1e-08,musPah1:0.02199176448):0.0154358559,rn6:0.01977994914):0.02360157464,merUng1:0.06458200463):0.004451605784,((criGri1:0.0404240484,mesAur1:0.03519390051):0.02021721536,micOch1:0.05711317563):0.006332991339):0.07050098379,nanGal1:0.06746489437):0.03193625939,jacJac1:0.1168016246):0.01313737533,(casCan1:0.122299312,dipOrd2:0.09234604656):0.01484992675):0.003800022084,((hetGla2:0.04412233209,fukDam1:0.06873259478):0.01944336609,((chiLan1:0.0415487076,octDeg1:0.05363368132):0.01185665869,cavPor3:0.042182212):1e-08):0.04644379273):0.006437559304,(speTri2:0.02150171207,marMar1:0.004381837424):0.05624669301):0.01830900803,(oryCun2:0.09655751172,ochPri3:0.1709027623):0.1318416144):0.01001892864,tupChi1:0.1649617852):0.007161099949):1e-08,galVar1:0.0732013998):0.0175208049,((micMur3:0.04412609802,proCoq1:0.01839346272):0.05089575624,otoGar3:0.08062295714):0.04529665469):1e-08,tarSyr2:0.06196503821):0.03148003948,((calJac3:0.03565571139,aotNan1:0.01125503355):0.00329638731,(saiBol1:0.01173067638,cebCap1:0.01335965956):0.006625239683):0.02477577792):0.01613288932,(((((rheMac8:0.002265531858,macFas5:1e-08):1e-08,macNem1:0.002264658802):0.002270060191,(papAnu3:1e-08,(manLeu1:0.002272756079,cerAty1:1e-08):1e-08):1e-08):0.002290955332,chlSab2:0.01626873632):0.004758184003,((colAng1:0.006862149992,pilTep1:0.004512346077):0.00779811369,(nasLar1:0.00580398974,(rhiRox1:1e-08,rhiBie1:1e-08):0.003647022611):1e-08):0.008006921797):0.009716791361):0.006691317566,nomLeu3:0.02563759207):1e-08,ponAbe2:0.01738513041):0.008659795245,gorGor5:0.0143779594):1e-08,(panTro5:0.002254976856,panPan2:1e-08):0.0062693872,hg38:0.007371614989);
SLC18A2	(((((((((((((((phaCin1:0.013538832,sarHar1:0.02300245476):1e-08,monDom5:0.07120022843):0.06718774677,ornAna2:0.1354331773):0.1108201385,((((loxAfr3:0.03660386239,triMan1:0.03545557159):0.002430440848,proCap2:0.05285732868):0.003402170518,(((chrAsi1:0.07096781061,echTel2:0.09242347447):1e-08,eleEdw1:0.07532850972):0.007384040175,oryAfe1:0.03268765491):0.01565792099):0.02527787403,(dasNov3:0.04904380703,choHof2:0.034967315):0.0300286463):0.01185446136):0.01370311253,((((((((((((oviAri4:1e-08,oviCan1:0.0091548351):0.005339819661,capHir2:1e-08):1e-08,panHod1:1e-08):0.00800781115,(((bisBis1:0.005237127747,bosMut1:1e-08):1e-08,(bosInd1:1e-08,bosTau8:1e-08):1e-08):0.005284020202,bubBub1:0.002645610458):0.00529505739):0.01074881009,(odoVir1:0.00533842907,cerEla1:0.006638635945):1e-08):0.03798936405,(((((turTru3:1e-08,orcOrc1:1e-08):0.00268885103,delLeu1:0.00270823477):0.005418463765,lipVex1:0.01079264386):1e-08,phyCat1:0.01703493737):0.002672974925,(balAcu1:0.01110254516,balMys1:0.01021679208):0.003467593101):0.01860384317):0.01709801168,susScr11:0.03889850016):0.006482113723,(((camFer2:0.002722751815,camBac1:1e-08):1e-08,camDro1:0.066841951):1e-08,vicPac2:0.01211084703):0.05370423357):0.02473839782,(((equCab3:1e-08,equPrz1:1e-08):1e-08,equAsi1:0.002635586765):0.02879227658,cerSim1:0.0364070491):0.02087177005):1e-08,((((((myoBra1:0.007428914258,myoLuc2:0.01372380342):0.01001743808,myoDav1:0.04574477238):0.01829941852,eptFus1:0.02394149626):0.05500838246,minNat1:0.05488748558):0.03786887285,desRot1:0.08328701225):0.006036550986,(((pteAle1:0.01520603548,pteVam2:0.006034856343):0.01978686191,rouAeg1:0.04487453812):0.02349381229,(rhiSin1:0.04250467488,hipArm1:0.05737372588):0.006825407387):0.004411558679):0.01988445449):0.000676749026,((((((neoSch1:0.0214498578,odoRosDiv1:0.009172310048):0.0210566566,((musFur1:0.005439778399,enhLut1:0.00262654028):0.01630763305,ailFul1:0.01280213297):0.009766805999):0.002327274942,(ailMel1:0.02820233137,ursMar1:0.01313072138):0.02428433878):0.009505881819,(canFam3:1e-08,lycPic1:1e-08):0.06923077165):1e-08,((felCat8:0.003168259334,aciJub1:0.00931478174):1e-08,(panTig1:1e-08,panPar1:1e-08):0.008345800538):0.0399696141):0.02998200112,(manPen1:0.00269530723,manJav1:0.01081274299):0.07186331141):0.005007592328):0.002776815448,((eriEur2:0.06914702294,sorAra2:0.09991048649):0.02015771002,conCri1:0.1420673493):0.01077821858):1e-08):0.003880978302,((((((((((((mm10:0.008326540385,musCar1:0.008368812297):0.005414602174,musPah1:1e-08):0.01316596209,rn6:0.03118069475):0.02913048066,merUng1:0.05343480878):0.01255335836,((criGri1:0.02698664001,mesAur1:0.03619310852):0.01107866252,micOch1:0.04133120676):0.0230307188):0.00122027463,nanGal1:0.04938252209):0.013977667,jacJac1:0.07746327881):0.02408513162,(casCan1:0.02624851293,dipOrd2:0.05307717503):0.005422438412):0.008200173826,((hetGla2:0.03435808683,fukDam1:0.04514752726):0.008430725142,((chiLan1:0.02569572983,octDeg1:0.04140437645):0.003621364392,cavPor3:0.04866453207):0.006441806333):0.03105280896):1e-08,(speTri2:0.01285838131,marMar1:0.003354894388):0.03199157764):1e-08,(oryCun2:0.06223213067,ochPri3:0.06594096546):0.06475660617):0.003027378113,tupChi1:0.09746154067):1e-08):1e-08,galVar1:0.0456301234):0.006483364526,((micMur3:0.02585758388,proCoq1:0.009735172013):0.001931319426,otoGar3:0.04834645776):0.02898035342):0.016577775,tarSyr2:0.03554750672):0.01856417625,((calJac3:0.01350131864,aotNan1:0.01572937396):1e-08,(saiBol1:0.007977825528,cebCap1:0.005216648667):1e-08):0.009670865667):0.008574871039,(((((rheMac8:0.0651564552,macFas5:1e-08):1e-08,macNem1:1e-08):1e-08,(papAnu3:1e-08,(manLeu1:0.002729659619,cerAty1:1e-08):1e-08):1e-08):1e-08,chlSab2:0.002580631502):1e-08,((colAng1:0.005171240718,pilTep1:0.002562206881):0.002588185192,(nasLar1:0.006155351585,(rhiRox1:0.002577416023,rhiBie1:1e-08):1e-08):1e-08):0.00257592193):0.005229933713):0.004185290957,nomLeu3:0.007686118653):0.00423300679,ponAbe2:1e-08):1e-08,gorGor5:1e-08):1e-08,(panTro5:1e-08,panPan2:1e-08):1e-08,hg38:0.00262854661);
SLC18A3	(((((((((((((phaCin1:0.01310936064,monDom5:0.01720649742):0.5559993329,((((loxAfr3:0.02849731663,triMan1:0.05177114826):1e-08,proCap2:0.1046921158):0.02939104351,(((chrAsi1:0.02949042081,echTel2:0.09265508195):0.01390733742,eleEdw1:0.0914356356):1e-08,oryAfe1:0.07486630287):1e-08):0.01899041677,(dasNov3:0.05147480073,choHof2:0.119380749):0.108179404):0.006369606784):0.01298095622,((((((((((((oviAri4:0.05882068702,oviCan1:0.06325877234):0.08959726427,capHir2:0.001029557):0.01078322376,panHod1:0.04041895269):0.02440090492,(((bisBis1:0.04478270057,bosMut1:0.02170714052):0.00779026637,(bosInd1:1e-08,bosTau8:1e-08):1e-08):1e-08,bubBub1:0.005116530892):0.002349964835):0.002535605461,(odoVir1:0.005039327054,cerEla1:0.002521515295):0.002765777862):0.04691476989,(((((turTru3:0.002450333643,orcOrc1:0.002437695299):0.002414452454,delLeu1:0.004956312093):1e-08,lipVex1:1e-08):1e-08,phyCat1:0.007323850152):1e-08,(balAcu1:0.009744080978,balMys1:1e-08):0.00482600531):0.03599966898):0.03779762509,susScr11:0.07032782126):1e-08,(((camFer2:1e-08,camBac1:0.002497823805):1e-08,camDro1:1e-08):0.003527787481,vicPac2:1e-08):0.08608680049):0.08381873195,(((equCab3:1e-08,equPrz1:0.03534330621):0.002463765731,equAsi1:0.002521123325):0.02918866522,cerSim1:0.0343009887):0.05507410825):0.03626113601,((((((myoBra1:0.01169272667,myoLuc2:0.003389595309):0.003270577004,myoDav1:1e-08):0.02664026956,eptFus1:0.02184755863):0.04234510335,minNat1:0.08103336362):0.01260140468,desRot1:0.06277508618):0.005749305063,(((pteAle1:1e-08,pteVam2:1e-08):0.01001270333,rouAeg1:0.01558723406):0.02848536815,(rhiSin1:0.02124478725,hipArm1:0.02141122687):0.01918328357):0.007630531045):0.02696493996):0.000467843612,(((((((lepWed1:0.002800391229,neoSch1:0.002722444503):0.002123091852,odoRosDiv1:0.01994398716):0.01922556621,((musFur1:0.002689176828,enhLut1:0.002740019523):0.0202150823,ailFul1:0.02132339414):0.002838173296):0.004559224352,(ailMel1:0.01640055495,ursMar1:0.01190594563):0.03988580278):0.009385373707,(canFam3:0.002846441971,lycPic1:1e-08):0.05633501739):0.01148308557,((felCat8:1e-08,aciJub1:0.01617503998):1e-08,(panTig1:0.003124360093,panPar1:1e-08):0.008506820396):0.04487500414):0.09778115405,(manPen1:0.01635276544,manJav1:1e-08):0.1767541884):0.02339120953):0.01259902397,((eriEur2:0.1791464871,sorAra2:0.06945752933):0.01230239882,conCri1:0.06812450405):0.01367175979):1e-08):0.02898666131,((((((((((((mm10:1e-08,musCar1:0.005016713262):0.002627903156,musPah1:0.007484310363):0.002636240442,rn6:0.005214399499):0.009184289996,merUng1:0.06635331717):0.002172726036,((criGri1:0.01432290651,mesAur1:0.008373628607):0.002837173977,micOch1:0.01380649999):0.004476682455):0.008505141002,nanGal1:0.02856845691):0.005619812264,jacJac1:0.03912734639):0.006087438353,(casCan1:0.03417357052,dipOrd2:0.06019246168):0.00276574766):0.004086518789,((hetGla2:0.03415041007,fukDam1:0.08200063486):0.01922060593,((chiLan1:0.0195196072,octDeg1:0.03785833409):0.006278167361,cavPor3:0.04862837567):0.01337448878):0.09039336188):0.006111745513,(speTri2:0.002793121935,marMar1:0.002566778482):0.01160794119):0.02231728603,(oryCun2:0.03082313274,ochPri3:0.08882505534):0.0596479149):0.006109529252,tupChi1:0.08074842397):0.007787971713):1e-08,galVar1:0.04620875683):0.004439248273,((micMur3:0.04231590404,proCoq1:0.01392745265):0.02139032553,otoGar3:0.03761365646):0.002412661192):0.002937247927,tarSyr2:0.02690461531):0.01666283576,((calJac3:0.01605007278,aotNan1:0.002668240529):1e-08,(saiBol1:0.006041628474,cebCap1:0.008933194799):0.006095414755):0.01037504079):0.005481095638,(((((rheMac8:1e-08,macFas5:1e-08):1e-08,macNem1:0.002583121312):0.002587906981,(papAnu3:1e-08,(manLeu1:0.00868822531,cerAty1:0.002592601889):1e-08):1e-08):0.002602961543,chlSab2:0.002571806231):1e-08,((colAng1:0.005213039232,pilTep1:0.005197865861):1e-08,(nasLar1:0.004171220663,(rhiRox1:0.002557548776,rhiBie1:0.03210484754):3.91831838e-06):2.02007927e-05):0.002589012436):0.007843639675):1e-08,nomLeu3:0.007887670992):1e-08,ponAbe2:0.02025825298):0.01642536501,gorGor5:0.004526933502):1e-08,(panTro5:1e-08,panPan2:0.005126977253):0.009724620109,hg38:0.01101280304);
SLC18B1	(((((((((((((((phaCin1:0.1186856133,sarHar1:0.06878926523):0.003084775908,monDom5:0.0352844101):0.05116843707,ornAna2:0.1138140321):0.09921037888,((((loxAfr3:0.03179796942,triMan1:0.09274600443):0.007247066282,proCap2:0.1550118914):0.01182370764,(((chrAsi1:0.04658787753,echTel2:0.09106156868):0.01141212058,eleEdw1:0.08250176501):0.005311783952,oryAfe1:0.06172220268):1e-08):0.02298037688,(dasNov3:0.06019157537,choHof2:0.07239859166):0.02756254208):0.005496376404):0.009135320077,((((((((((((oviAri4:1e-08,oviCan1:1e-08):1e-08,capHir2:0.00289657675):1e-08,panHod1:0.005819049129):0.01456059297,(((bisBis1:0.00292782964,bosMut1:0.0029512903):1e-08,(bosInd1:1e-08,bosTau8:1e-08):1e-08):1e-08,bubBub1:0.002939457367):0.006075796257):0.005900792044,(odoVir1:1e-08,cerEla1:0.012247186):0.006064075401):0.04601761267,((((orcOrc1:0.005768348491,delLeu1:0.01161257143):0.003454175285,lipVex1:0.02313193692):0.003023876237,phyCat1:0.01107451417):0.006445145291,(balAcu1:0.005811372638,balMys1:1e-08):0.005803264272):0.01248891548):0.01012877317,susScr11:0.05777819351):0.009308890914,(((camFer2:1e-08,camBac1:1e-08):1e-08,camDro1:0.002863175331):0.004846832951,vicPac2:0.02203799882):0.05415302661):0.03912496814,(((equCab3:0.005617928157,equPrz1:1e-08):1e-08,equAsi1:0.002824805621):0.07005794482,cerSim1:0.03808221818):0.02051700157):0.009443427052,((((((myoBra1:1e-08,myoLuc2:0.01711443244):0.005469835344,myoDav1:0.009036323107):0.02525133789,eptFus1:0.01984184811):0.07429214256,minNat1:0.08262775764):0.01490854451,desRot1:0.06105876399):0.03217780362,(((pteAle1:0.01444838889,pteVam2:0.005696368927):0.02469193513,rouAeg1:0.04948407648):0.04496083365,(rhiSin1:0.06979319621,hipArm1:0.08867848966):0.02624156678):0.005225388006):0.02119865442):0.003243498807,(((((((lepWed1:1e-08,neoSch1:1e-08):1e-08,odoRosDiv1:0.002895958305):0.003438405361,((musFur1:0.008496832151,enhLut1:1e-08):0.021135183,ailFul1:0.002486222646):0.01437705004):1e-08,(ailMel1:0.0116433035,ursMar1:0.008921839543):0.01159746288):0.004986361001,(canFam3:1e-08,lycPic1:1e-08):0.03061323484):0.008612486437,((felCat8:1e-08,aciJub1:0.008659256759):1e-08,(panTig1:1e-08,panPar1:1e-08):1e-08):0.03821176524):0.02327718592,(manPen1:0.03086578196,manJav1:0.04311875618):0.2059110148):1e-08):1e-08,((eriEur2:0.05959202775,sorAra2:0.1766254279):0.05259820448,conCri1:0.0624441567):0.07609696547):0.015049689):0.02095085689,(((((((((((mm10:0.01148584756,musCar1:0.005731052009):0.007856173164,musPah1:0.01818709883):0.01540903067,rn6:0.01321540344):0.08263306705,((criGri1:0.01753126876,mesAur1:0.01157240584):0.007925365777,micOch1:0.03360960584):0.03231639032):0.01565091969,nanGal1:0.06537772942):0.03480894114,jacJac1:0.1056682977):0.00448555635,(casCan1:0.05738927762,dipOrd2:0.1556520535):0.02910666397):1e-08,((hetGla2:0.05244634454,fukDam1:0.04796950934):0.02523631234,((chiLan1:0.01624907587,octDeg1:0.05266239219):0.01351781921,cavPor3:0.04432391088):1e-08):0.1016764363):0.01481581862,(speTri2:0.007293341827,marMar1:1e-08):0.06320242152):0.02241976469,(oryCun2:0.02350956464,ochPri3:0.06537729696):0.08409898528):0.01480401786,tupChi1:0.1009688802):0.01336394883):0.00395984846,galVar1:0.05100830578):0.01740260875,(micMur3:0.03621207037,proCoq1:0.01394075362):0.03960278878):0.01223260828,tarSyr2:0.06810768314):0.02573962206,((calJac3:0.02937996281,aotNan1:0.01065547867):1e-08,(saiBol1:0.008671199149,cebCap1:0.002713217847):0.00821059495):0.02402188153):0.007605290351,(((((rheMac8:1e-08,macFas5:1e-08):1e-08,macNem1:1e-08):1e-08,(papAnu3:1e-08,(manLeu1:1e-08,cerAty1:1e-08):1e-08):1e-08):1e-08,chlSab2:0.002872890556):1e-08,((colAng1:0.006791470828,pilTep1:0.01050884769):1e-08,(nasLar1:1e-08,(rhiRox1:1e-08,rhiBie1:0.003246778685):1e-08):0.00412057443):0.01118236127):0.01488957815):0.004993380762,nomLeu3:0.0173365736):0.007288119347,ponAbe2:0.003065125879):0.007140991896,gorGor5:0.005711035566):1e-08,(panTro5:0.002856372438,panPan2:0.002842906752):0.002861176879,hg38:0.00285371731);
SLC19A1	(((((((((((((phaCin1:0.4060554948,ornAna2:0.4828927022):0.3695286753,((((loxAfr3:0.1215933387,triMan1:0.1377018414):0.0242775869,proCap2:0.1923917277):0.03394801842,(((chrAsi1:0.1551982449,echTel2:0.4297659026):0.01956546247,eleEdw1:0.185583866):0.05523482849,oryAfe1:0.1517527251):0.01072236086):0.2380728257,(dasNov3:0.3578371359,choHof2:0.5772203223):0.3019940939):0.01189875943):0.05023124545,((((((((((((oviAri4:1e-08,oviCan1:0.03075480153):0.02087914952,capHir2:0.01133143315):0.01424376763,panHod1:0.05769930752):0.03034550997,(((bisBis1:0.009118400839,bosMut1:0.0274257674):1e-08,(bosInd1:1e-08,bosTau8:0.113881544):1e-08):0.052581526,bubBub1:0.02746686348):0.02373090214):0.009130001664,(odoVir1:0.07967135504,cerEla1:0.0338411657):0.01978356156):0.09814301148,((((orcOrc1:0.01836237487,delLeu1:0.03294297305):0.02062323197,lipVex1:0.06281775952):0.01864009117,phyCat1:0.09965640871):1e-08,(balAcu1:0.04989491077,balMys1:0.06552136056):0.03531054043):0.1236489519):0.0588477523,susScr11:0.2378905228):0.02327721985,(((camFer2:0.2700601218,camBac1:0.02191149305):0.01470637122,camDro1:0.05711236847):0.0546765574,vicPac2:0.02614333841):0.08836367044):0.1713935582,(((equCab3:1e-08,equPrz1:0.004639098731):0.009217530827,equAsi1:0.004817696845):0.1129654251,cerSim1:0.1128046868):0.2180784964):0.05836160254,((((((myoBra1:0.03109918469,myoLuc2:0.01529077481):0.003524620102,myoDav1:0.1180475058):0.1074204056,eptFus1:0.03207434675):0.1027162861,minNat1:0.2309159542):0.04262281377,desRot1:0.1901920288):0.084056085,(((pteAle1:0.03331923204,pteVam2:1e-08):0.07384166066,rouAeg1:0.1992195804):0.1660923407,(rhiSin1:0.2941612483,hipArm1:0.1499109033):0.21300797):0.03348263374):0.09878469075):0.03458080558,((((((lepWed1:0.1329545179,odoRosDiv1:0.1276089712):0.3179162805,((musFur1:0.03238956566,enhLut1:0.01811735301):0.04623561631,ailFul1:0.1439865254):0.1568858649):0.005525989878,(ailMel1:0.1061849112,ursMar1:0.05760005379):0.2127965148):0.04298148236,(canFam3:0.01053029931,lycPic1:0.007270876355):0.1613983634):0.03532470583,((felCat8:0.2373567945,aciJub1:0.0004558660409):0.008958145363,(panTig1:0.4754543385,panPar1:0.05163048933):0.02829407325):0.1980567492):0.09091701855,(manPen1:0.0632403337,manJav1:0.04157227844):0.345568916):0.04486723323):0.01348206873,((eriEur2:0.6573762726,sorAra2:0.3901822332):0.3468849247,conCri1:1.168852212):0.05089696077):0.03436310751):0.02839284803,((((((((((((mm10:0.009955357352,musCar1:0.01197724468):0.03336555005,musPah1:0.03238731927):0.09871852318,rn6:0.0667452519):0.07835641369,merUng1:0.2104226063):0.01041064748,((criGri1:0.08527520547,mesAur1:0.1094367468):0.07091914799,micOch1:0.2297695973):0.08980479743):0.2401254342,nanGal1:0.1307576055):0.0703005434,jacJac1:0.375264131):0.07074125749,(casCan1:0.1745765999,dipOrd2:0.3676689874):0.02023688606):0.08621257303,((hetGla2:0.07566942144,fukDam1:0.1295561532):0.05135942793,((chiLan1:0.135720418,octDeg1:0.08785397568):0.007194929137,cavPor3:0.1871048321):0.05674073059):0.2051612999):0.04335956236,(speTri2:0.06743704084,marMar1:0.06118223036):0.2999238087):0.05041860421,(oryCun2:0.2485763107,ochPri3:0.4615814452):0.1615652463):0.09543634725,tupChi1:0.4779269773):0.06921451058):0.04246039817,galVar1:0.3625460301):0.1307881617,((micMur3:0.08791850248,proCoq1:0.07136783703):0.08443008956,otoGar3:0.2935784649):0.1550935938):0.1530804183,tarSyr2:0.8188764858):0.2490449875,((calJac3:0.05482503864,aotNan1:0.04948929885):0.01985064646,(saiBol1:0.07804051709,cebCap1:0.02749877339):0.02978403182):0.07671979003):0.09840892429,(((((rheMac8:1e-08,macFas5:0.02116435863):0.02187254253,macNem1:0.01987603196):0.01400656563,(papAnu3:0.04838052575,(manLeu1:0.004606778593,cerAty1:1e-08):1e-08):0.006776423075):0.01653352838,chlSab2:0.03530973962):0.0164642788,((colAng1:0.01274884378,pilTep1:0.05159138092):1e-08,(nasLar1:1e-08,(rhiRox1:1e-08,rhiBie1:0.005384985229):0.02756577855):1.985201218):0.02436524097):0.1431238051):1e-08,nomLeu3:0.2318688444):0.006329667657,ponAbe2:0.08378646697):0.0100550603,gorGor5:0.01548423818):1e-08,(panTro5:0.005787459993,panPan2:0.01358227739):0.02375155684,hg38:0.01493790795);
SLC19A2	(((((((((((((((phaCin1:0.05971382744,sarHar1:0.05211516329):0.01286857643,monDom5:0.05352969009):0.07011947783,ornAna2:0.1585914457):0.01964045218,((((loxAfr3:0.03760028141,triMan1:0.01675369165):1e-08,proCap2:0.08977845817):1e-08,(((chrAsi1:0.02223821318,echTel2:0.07402161138):0.01283550761,eleEdw1:0.1058787191):0.001985072922,oryAfe1:0.02206961247):1e-08):0.01403154327,dasNov3:0.05842307266):0.00794151144):1e-08,((((((((((((oviAri4:0.03110975106,oviCan1:0.03168495048):0.05160321968,capHir2:1e-08):1e-08,panHod1:0.00698479353):0.007651574365,(((bisBis1:0.002336162614,bosMut1:1e-08):0.002338538193,(bosInd1:1e-08,bosTau8:1e-08):1e-08):0.007631782551,bubBub1:0.002320632213):0.02890985755):1e-08,(odoVir1:0.0219018916,cerEla1:0.01050228129):0.01688782319):0.03334009352,(((((turTru3:0.002342803851,orcOrc1:1e-08):1e-08,delLeu1:1e-08):0.01180235455,lipVex1:0.02799818733):0.003273176835,phyCat1:0.01180077299):1e-08,(balAcu1:0.004153021024,balMys1:0.01759817797):0.01061414511):0.03416185026):0.008780878926,susScr11:0.05299345135):0.002967617861,(((camFer2:1e-08,camBac1:1e-08):0.01018325145,camDro1:0.006082653137):0.01050606068,vicPac2:0.01412059324):0.08306346256):0.03988992346,(((equCab3:0.002325420692,equPrz1:1e-08):0.002324351493,equAsi1:1e-08):0.02696220769,cerSim1:0.03333901987):0.0219777184):1e-08,((((((myoBra1:1e-08,myoLuc2:1e-08):1e-08,myoDav1:1e-08):0.007688861724,eptFus1:0.008290003714):0.00304378847,minNat1:0.008868674551):0.01397740286,desRot1:0.07895807729):0.01904695781,(((pteAle1:1e-08,pteVam2:1e-08):0.02583648467,rouAeg1:0.05496486943):0.08177633353,(rhiSin1:0.02192350373,hipArm1:0.01518958367):0.0315578419):0.005181278702):0.01355479977):0.002808253807,(((((((lepWed1:0.002269809257,neoSch1:0.004947692116):0.00985309501,odoRosDiv1:0.004872302005):0.01566376319,((musFur1:0.0120334429,enhLut1:0.01720969301):0.02435304448,ailFul1:0.03055220652):0.01369218075):0.008373277626,(ailMel1:0.03842740839,ursMar1:0.0108479742):0.02366405166):0.006342667918,(canFam3:0.002408343681,lycPic1:1e-08):0.03660396876):0.003050342226,((felCat8:0.002721470564,aciJub1:0.01860726109):1e-08,(panTig1:0.01546773357,panPar1:0.004923549613):1e-08):0.09239409942):0.01689776174,(manPen1:0.02046538727,manJav1:0.02167180421):0.1948384301):0.004725292635):1e-08,((eriEur2:0.08870646155,sorAra2:0.1839282507):0.02596827563,conCri1:0.03281410874):1e-08):0.009500875938):1e-08,((((((((((((mm10:1e-08,musCar1:0.004775575767):0.004692669439,musPah1:0.007201198894):0.01205485979,rn6:0.0699281192):0.02813069947,merUng1:0.06945758597):0.01292526315,((criGri1:0.02758744645,mesAur1:0.0269734338):0.004438687286,micOch1:0.0547154442):0.0222538451):0.03818780149,nanGal1:0.04328274665):0.01212154997,jacJac1:0.096326028):0.00919071772,(casCan1:0.03341692308,dipOrd2:0.05179896018):0.006912662049):0.002652329148,((hetGla2:0.02831466495,fukDam1:0.05299191541):0.01200841556,((chiLan1:0.02641445847,octDeg1:0.02372244263):0.004840683068,cavPor3:0.04575173713):0.006289760029):0.0374577464):0.0064465954,(speTri2:0.004677316786,marMar1:0.009011444835):0.06094244376):0.01565489794,(oryCun2:0.0297113284,ochPri3:0.05384446428):0.004555743797):1e-08,tupChi1:0.06966379281):0.002244827362):1e-08,galVar1:0.04563710415):0.002789473818,((micMur3:0.01385033932,proCoq1:0.0249525441):0.02094775808,otoGar3:0.01873749784):0.0064542967):1e-08,tarSyr2:0.01743869178):0.0105305311,((calJac3:0.01743005262,aotNan1:1e-08):1e-08,(saiBol1:0.004713105332,cebCap1:0.01197012119):1e-08):0.01175565079):0.006564722547,(((((rheMac8:1e-08,macFas5:1e-08):1e-08,macNem1:1e-08):0.004882056701,(papAnu3:0.002426107586,(manLeu1:1e-08,cerAty1:0.002429162632):1e-08):0.002427552223):1e-08,chlSab2:1e-08):1e-08,((colAng1:0.007318096003,pilTep1:0.01235471336):1e-08,(nasLar1:0.002435490546,(rhiRox1:0.002428713187,rhiBie1:0.004856889364):0.002454574642):0.002431698829):0.002430298115):0.004868720684):0.00728954135,nomLeu3:1e-08):0.002402272632,ponAbe2:0.01197275903):0.002363590134,gorGor5:0.002370885776):1e-08,(panTro5:1e-08,panPan2:1e-08):1e-08,hg38:1e-08);
SLC19A3	((((((((((((((phaCin1:0.04697515994,sarHar1:0.04873233311):0.09818407984,monDom5:0.1177658962):0.3255595339,((((loxAfr3:0.03496414518,triMan1:0.04836503694):1e-08,proCap2:0.065242892):0.06646943362,(((chrAsi1:0.188257153,echTel2:0.09079823507):1e-08,eleEdw1:0.2723494217):1e-08,oryAfe1:0.06626988341):1e-08):0.06132512396,(dasNov3:0.1687544851,choHof2:0.08466458073):0.01531296092):1e-08):0.01489490636,((((((((((((oviAri4:1e-08,oviCan1:0.01507428924):1e-08,capHir2:1e-08):1e-08,panHod1:1e-08):1e-08,(((bisBis1:1e-08,bosMut1:1e-08):1e-08,(bosInd1:1e-08,bosTau8:1e-08):1e-08):0.01475882749,bubBub1:1e-08):1e-08):0.01497114528,(odoVir1:1e-08,cerEla1:0.01494773418):1e-08):0.06492968096,(((((turTru3:0.01485416002,orcOrc1:1e-08):1e-08,delLeu1:1e-08):1e-08,lipVex1:0.014825368):0.01520050456,phyCat1:1e-08):0.01469754559,(balAcu1:0.02961671895,balMys1:1e-08):1e-08):0.02790060636):1e-08,susScr11:0.1676055173):0.0186021996,(((camFer2:1e-08,camBac1:1e-08):1e-08,camDro1:1e-08):0.02783104377,vicPac2:0.04013435605):0.08933871793):0.02726449022,(((equCab3:0.01575535425,equPrz1:1e-08):1e-08,equAsi1:1e-08):0.03071526281,cerSim1:0.05024287525):0.02991440593):0.007187203158,((((((myoBra1:1e-08,myoLuc2:1e-08):1e-08,myoDav1:1e-08):0.0167211466,eptFus1:0.01457638278):0.05166661096,minNat1:0.1561890121):1e-08,desRot1:0.1818172511):1e-08,(((pteAle1:0.04145973413,pteVam2:1e-08):0.02911336961,rouAeg1:0.1129450129):0.08487390013,(rhiSin1:0.01412385728,hipArm1:0.04875412146):0.0350654351):0.04756625116):1e-08):1e-08,(((((((lepWed1:0.01532242108,neoSch1:1e-08):1e-08,odoRosDiv1:0.03128812369):0.01528548847,((musFur1:1e-08,enhLut1:1e-08):0.01525083497,ailFul1:0.07117669756):1e-08):0.01503185586,(ailMel1:0.03222119654,ursMar1:1e-08):0.04763106423):1e-08,(canFam3:1e-08,lycPic1:1e-08):0.04730230363):1e-08,((felCat8:1e-08,aciJub1:1e-08):0.03137806539,(panTig1:1e-08,panPar1:1e-08):1e-08):0.1176268648):0.03141821545,(manPen1:1e-08,manJav1:0.05295533333):0.1098860938):1e-08):1e-08,((eriEur2:0.0706805861,sorAra2:0.5585592744):0.1126772018,conCri1:0.1551053662):0.04293989043):1e-08):0.06826619502,((((((((((((mm10:0.01045561376,musCar1:1e-08):1e-08,musPah1:0.02113073356):0.05581855338,rn6:0.06590595446):0.01828353044,merUng1:0.1204514868):1e-08,((criGri1:0.02067686189,mesAur1:0.02166713151):0.1129447989,micOch1:0.008673269359):0.07106331418):0.2349879973,nanGal1:0.06482923609):0.08995632892,jacJac1:0.1685440116):0.06208041557,(casCan1:0.1042942543,dipOrd2:0.1028103929):0.04991373545):1e-08,((hetGla2:0.04831592417,fukDam1:0.06589021269):1e-08,((chiLan1:0.01748790993,octDeg1:0.0290558713):0.04601888143,cavPor3:0.04577160545):0.01969505686):0.04839918514):1e-08,(speTri2:0.03102002292,marMar1:1e-08):0.03022012466):1e-08,(oryCun2:0.06284059056,ochPri3:0.08558474288):0.01529603315):1e-08,tupChi1:0.06317699466):0.04232736162):1e-08,galVar1:0.1028108735):0.04232786801,((micMur3:0.08537956835,proCoq1:0.013864212):0.05152372415,otoGar3:0.1071590473):0.01510930096):1e-08,tarSyr2:0.08938225888):0.02595180225,((calJac3:0.06928773402,aotNan1:0.01296511555):1e-08,(saiBol1:0.07953145247,cebCap1:0.0188341982):1e-08):0.03775442495):0.006342755986,(((((rheMac8:1e-08,macFas5:1e-08):1e-08,macNem1:1e-08):0.03975679678,(papAnu3:1e-08,(manLeu1:1e-08,cerAty1:1e-08):1e-08):0.02625247175):1e-08,chlSab2:0.03869550948):1e-08,((colAng1:1e-08,pilTep1:1e-08):1e-08,(nasLar1:0.01280858771,(rhiRox1:1e-08,rhiBie1:1e-08):0.02557243082):1e-08):0.01282493288):0.01049713808):0.04006223803,nomLeu3:0.0879476448):0.01757361567,ponAbe2:0.02716880045):1e-08,gorGor5:0.01276419016):1e-08,(panTro5:1e-08,panPan2:1e-08):1e-08,hg38:1e-08);
SLC1A1	(((((((((((((((phaCin1:0.08848701024,sarHar1:0.0253011034):0.004734532022,monDom5:0.03037102646):0.03111945968,ornAna2:0.1176784015):0.04552514863,((((loxAfr3:0.1189875189,triMan1:0.1038782917):0.007130473628,proCap2:0.169908267):0.03102958644,(((chrAsi1:0.02623606052,echTel2:0.1137879446):0.0403406065,eleEdw1:0.09272826813):0.003616796735,oryAfe1:0.02687714465):0.00565615478):0.02483377382,(dasNov3:0.03238164355,choHof2:0.1369986653):0.01783486132):1e-08):0.01059823742,((((((((((((oviAri4:1e-08,oviCan1:1e-08):0.002648978255,capHir2:0.00535139157):1e-08,panHod1:0.02520883184):0.002656683923,(((bisBis1:1e-08,bosMut1:1e-08):1e-08,(bosInd1:1e-08,bosTau8:1e-08):1e-08):0.002678115118,bubBub1:0.008165616302):0.005340735577):1e-08,(odoVir1:0.002655600814,cerEla1:1e-08):0.002655721404):0.03762749047,(((((turTru3:0.002703875368,orcOrc1:1e-08):0.01091267077,delLeu1:0.002703033038):0.002688029724,lipVex1:0.005426243286):0.002850044918,phyCat1:0.01337073239):1e-08,(balAcu1:0.008872127505,balMys1:0.006603104459):0.009980833743):0.03175016111):0.01283610205,susScr11:0.0525957981):1e-08,(((camFer2:1e-08,camBac1:1e-08):0.01144578834,camDro1:1e-08):1e-08,vicPac2:10):0.06151641966):0.02693689247,(((equCab3:1e-08,equPrz1:1e-08):1e-08,equAsi1:1e-08):0.07533554171,cerSim1:0.05529221001):0.09944159972):1e-08,((((((myoBra1:0.005587108945,myoLuc2:0.008890752874):1e-08,myoDav1:0.009452124009):0.005730701229,eptFus1:0.01677418173):0.06286495532,minNat1:0.04219311535):0.01937884465,desRot1:0.07099587218):0.02462226931,(((pteAle1:0.008035841863,pteVam2:0.002953683371):0.02996931344,rouAeg1:0.04763772108):0.03595787658,(rhiSin1:0.03795354385,hipArm1:0.0140866739):0.02694565027):0.004415857714):0.03991311683):0.003377797835,(((((((lepWed1:0.00597032249,neoSch1:0.0078743946):0.001767103896,odoRosDiv1:0.03547338985):0.01673720381,((musFur1:0.009849185494,enhLut1:0.01106048333):0.009367404413,ailFul1:0.04144931434):0.008544020448):0.002866690411,(ailMel1:0.03999070253,ursMar1:0.01504332137):0.01384340759):0.01347119402,(canFam3:1e-08,lycPic1:0.002661952311):0.01721015376):0.005580821385,((felCat8:0.009812885191,aciJub1:0.005016180359):1e-08,(panTig1:1e-08,panPar1:1e-08):0.00361828732):0.01656658188):0.01350325815,(manPen1:0.001266869904,manJav1:0.01696774435):0.1225901083):1e-08):0.004084334832,((eriEur2:0.1047760128,sorAra2:0.0834361404):1e-08,conCri1:0.06250903541):0.02553083124):0.01212714584):0.01152144584,((((((((((((mm10:0.002935120125,musCar1:0.008360985189):0.003030417735,musPah1:0.005235132411):0.02440018041,rn6:0.01755889782):0.01074576646,merUng1:0.03541522707):0.001233307764,((criGri1:0.02561755448,mesAur1:0.02702887623):0.004386200178,micOch1:0.04054797788):0.008760662905):0.03487901372,nanGal1:0.0257415497):0.02815907153,jacJac1:0.04683594476):0.01242429277,(casCan1:0.2059201368,dipOrd2:0.0455716532):1e-08):0.008964365857,((hetGla2:0.03563757081,fukDam1:0.03619125031):0.00462678534,((chiLan1:0.03982573232,octDeg1:0.04588584827):0.0178877138,cavPor3:0.06208767549):0.01478743793):0.03696227247):0.004375458256,(speTri2:0.005438296307,marMar1:0.005425643959):0.05148064183):0.01472432481,(oryCun2:0.04732026513,ochPri3:0.06969227566):0.06601369208):0.0201195419,tupChi1:0.06059769243):1e-08):0.003086065265,galVar1:0.1238854482):0.002972455944,((micMur3:0.03239288944,proCoq1:0.03549456593):0.01755622776,otoGar3:0.04285145928):0.01270560028):0.004002050392,tarSyr2:0.02576034814):0.0124367862,((calJac3:0.01288665662,aotNan1:0.01561874225):1e-08,(saiBol1:1e-08,cebCap1:0.04067908435):0.0088258329):0.009735717973):0.009263650148,(((((rheMac8:1e-08,macFas5:1e-08):0.1262640249,macNem1:0.002145871117):0.000554490617,(papAnu3:0.002696943607,(manLeu1:0.002964638626,cerAty1:1e-08):1e-08):1e-08):1e-08,chlSab2:0.002706626764):0.002765368934,((colAng1:0.0003991688995,pilTep1:0.126263834):0.01050996181,(nasLar1:1e-08,(rhiRox1:1e-08,rhiBie1:1e-08):1e-08):0.005356396045):0.008138282473):0.003610218123):0.09814580978,nomLeu3:0.006328488133):0.003985455941,ponAbe2:1e-08):1e-08,gorGor5:4.387202058):1e-08,(panTro5:0.02447683686,panPan2:0.005910866035):4.355585139,hg38:0.003904053795);
SLC1A2	(((((((((((((((phaCin1:0.009885582654,sarHar1:0.009040162592):0.003469923547,monDom5:0.004059114139):0.03349912793,ornAna2:0.05114230384):0.06139110563,((((loxAfr3:0.006067050113,triMan1:0.01059801825):0.002072204431,proCap2:0.02600277635):0.006125983759,(((chrAsi1:0.02755961683,echTel2:0.06051201159):1e-08,eleEdw1:0.02616743639):0.006869178127,oryAfe1:0.01817760088):1e-08):0.003464904229,(dasNov3:0.01342237316,choHof2:0.02322199558):0.006395084829):0.002347475654):0.004139988623,((((((((((((oviAri4:1e-08,oviCan1:0.00754251996):1e-08,capHir2:1e-08):1e-08,panHod1:0.001990533972):0.00200489952,(((bisBis1:1e-08,bosMut1:1e-08):1e-08,(bosInd1:1e-08,bosTau8:1e-08):1e-08):1e-08,bubBub1:1e-08):0.004041362698):1e-08,(odoVir1:1e-08,cerEla1:0.002018967015):0.004038735553):0.00615227597,(((((turTru3:1e-08,orcOrc1:0.001971515586):1e-08,delLeu1:1e-08):1e-08,lipVex1:0.001973713333):0.006501296678,phyCat1:0.003532202639):0.002042840653,(balAcu1:0.008103636212,balMys1:0.002030285822):0.002854445803):0.009298001733):0.003951972234,susScr11:0.008115119867):0.002057218077,((camFer2:0.001970218833,camBac1:1e-08):1e-08,camDro1:1e-08):0.01238670948):0.003995529718,(((equCab3:1e-08,equPrz1:0.001966391345):1e-08,equAsi1:0.003947942233):0.01686254004,cerSim1:0.01891706581):0.008173840639):1e-08,((((((myoBra1:1e-08,myoLuc2:1e-08):1e-08,myoDav1:1e-08):0.00450535353,eptFus1:0.007813031482):0.01147663194,minNat1:0.01220767099):0.01026042554,desRot1:0.02450259575):0.00640033111,(((pteAle1:1e-08,pteVam2:0.001948126136):0.003671612914,rouAeg1:0.01459314174):1e-08,(rhiSin1:0.02086330672,hipArm1:0.01574692346):0.005167808592):1e-08):0.01645139049):1e-08,((((((neoSch1:0.0019994276,odoRosDiv1:0.00198016858):0.002211314683,((musFur1:1e-08,enhLut1:0.004073023457):0.002226207249,ailFul1:0.005921328404):0.002034912929):1e-08,(ailMel1:0.006190885941,ursMar1:0.002025593853):0.01427362476):0.004126486672,(canFam3:1e-08,lycPic1:1e-08):0.006072982876):0.002082889894,((felCat8:1e-08,aciJub1:1e-08):1e-08,(panTig1:1e-08,panPar1:0.00203955681):1e-08):0.008548174738):0.00794435364,(manPen1:0.003954495315,manJav1:0.001986311197):0.01654577942):1e-08):1e-08,((eriEur2:0.02466054762,sorAra2:0.02529206815):1e-08,conCri1:0.01358955699):0.01383322357):0.004036124439):1e-08,((((((((((((mm10:0.001928966251,musCar1:1e-08):1e-08,musPah1:0.001930627052):0.003187569753,rn6:1e-08):0.001876339148,merUng1:0.009710706788):0.002819146581,((criGri1:0.03034690908,mesAur1:0.004050238297):0.001746321135,micOch1:0.002014344633):0.005742429316):0.01614419915,nanGal1:0.01095054121):0.01127947518,jacJac1:0.05106327143):0.007118753111,(casCan1:0.01663588478,dipOrd2:0.01288970473):1e-08):0.0123755429,((hetGla2:0.01412673626,fukDam1:0.01379317705):0.001981562787,((chiLan1:0.005807439075,octDeg1:0.007878978989):1e-08,cavPor3:0.00790351721):0.004056873825):0.02766774845):0.001832053815,(speTri2:1e-08,marMar1:1e-08):0.02319921226):1e-08,(oryCun2:0.006246047652,ochPri3:0.03346049431):0.003986818941):1e-08,tupChi1:0.1372304879):1e-08):1e-08,galVar1:0.0230414147):0.007911789931,((micMur3:0.009781605291,proCoq1:1e-08):0.007972246316,otoGar3:0.02071436829):0.006089482207):1e-08,tarSyr2:0.07305335616):0.008442032051,((calJac3:0.004847506391,aotNan1:0.002029077066):0.002026060268,(saiBol1:1e-08,cebCap1:0.006273189645):1e-08):0.004042268839):0.00190942074,(((((rheMac8:1e-08,macFas5:1e-08):1e-08,macNem1:1e-08):1e-08,(papAnu3:1e-08,(manLeu1:1e-08,cerAty1:1e-08):0.001964708314):1e-08):1e-08,chlSab2:0.003939059662):1e-08,((colAng1:0.00196324321,pilTep1:0.001960978476):1e-08,(nasLar1:1e-08,(rhiRox1:1e-08,rhiBie1:1e-08):1e-08):0.001964709829):1e-08):1e-08):1e-08,nomLeu3:1e-08):0.001983612481,ponAbe2:0.0044978775):1e-08,gorGor5:1e-08):1e-08,(panTro5:1e-08,panPan2:0.001987584659):1e-08,hg38:1e-08);
SLC1A3	((((((((((((((phaCin1:0.01740897353,sarHar1:0.03165845927):0.003809791745,monDom5:0.01369768136):0.06221233748,((((loxAfr3:0.01052902449,triMan1:1e-08):0.003026186618,proCap2:0.02147638872):0.008268248408,(((chrAsi1:0.03125299624,echTel2:0.03953655664):0.01614723209,eleEdw1:0.03472349903):1e-08,oryAfe1:0.02724161032):1e-08):0.01670759581,(dasNov3:0.02389555203,choHof2:0.04091321195):0.004855888531):1e-08):0.002356895434,((((((((((((oviAri4:1e-08,oviCan1:0.007903412169):1e-08,capHir2:0.00781010092):1e-08,panHod1:1e-08):1e-08,(((bisBis1:1e-08,bosMut1:1e-08):1e-08,(bosInd1:1e-08,bosTau8:1e-08):1e-08):1e-08,bubBub1:1e-08):1e-08):1e-08,(odoVir1:1e-08,cerEla1:1e-08):0.002540125033):0.01039541503,(((((turTru3:1e-08,orcOrc1:1e-08):1e-08,delLeu1:1e-08):1e-08,lipVex1:0.002470545375):1e-08,phyCat1:1e-08):1e-08,(balAcu1:0.002469072823,balMys1:1e-08):0.002470440085):0.00502307003):0.00258247326,susScr11:0.01597323151):1e-08,(((camFer2:1e-08,camBac1:1e-08):1e-08,camDro1:1e-08):0.00521491458,vicPac2:1e-08):0.00796052345):0.007895375225,(((equCab3:1e-08,equPrz1:1e-08):1e-08,equAsi1:1e-08):0.005156328259,cerSim1:0.01058227653):0.002616267246):1e-08,((((((myoBra1:0.002613734689,myoLuc2:0.006248186684):1e-08,myoDav1:0.01063663395):0.004983615715,eptFus1:0.01086732886):0.0257030813,minNat1:0.007010703601):0.02816513253,desRot1:0.02357870706):0.0157995036,(((pteAle1:0.00259397226,pteVam2:1e-08):0.005223010099,rouAeg1:0.002577655058):0.01102146565,(rhiSin1:0.01935942452,hipArm1:0.01016665944):0.007812931455):1e-08):0.00540196177):1e-08,(((((((lepWed1:0.002556671579,neoSch1:0.002525520178):0.00255861231,odoRosDiv1:0.002546286432):0.005186575317,((musFur1:0.008013754573,enhLut1:1e-08):0.007957587753,ailFul1:0.005339064264):0.007852153031):0.002595145236,(ailMel1:0.01325554015,ursMar1:1e-08):0.002607300935):1e-08,(canFam3:0.002531961025,lycPic1:1e-08):0.02188093828):1e-08,((felCat8:0.003469735835,aciJub1:0.005058527109):1e-08,(panTig1:0.002494778397,panPar1:1e-08):1e-08):0.01299592337):0.005120054436,manJav1:0.01291074433):1e-08):0.004867984809,((eriEur2:0.1221518893,sorAra2:0.02061076683):0.004190855947,conCri1:0.01412914847):0.02557255721):1e-08):0.002830433388,((((((((((((mm10:0.005181085091,musCar1:0.002584306887):1e-08,musPah1:0.005169975388):0.001846673473,rn6:0.008556299113):1e-08,merUng1:0.02111485153):0.003581135122,((criGri1:0.007199354744,mesAur1:0.02974171447):0.0032188254,micOch1:0.01307809265):1e-08):0.008466444068,nanGal1:0.0132183315):0.003772660578,jacJac1:0.05103207974):1e-08,(casCan1:0.01444815962,dipOrd2:0.04864795169):0.001537227107):0.005126032142,((hetGla2:0.01322681425,fukDam1:0.01471757905):1e-08,((chiLan1:0.005506092737,octDeg1:0.03088869698):0.002500941577,cavPor3:0.01350979032):1e-08):0.0158456518):0.003028878182,(speTri2:0.007351678696,marMar1:0.005214891569):0.02263117197):0.006574506607,(oryCun2:0.01378772261,ochPri3:0.01670038702):0.009601425624):0.003065132331,tupChi1:0.02143154792):0.002431910708):1e-08,galVar1:0.04297973695):1e-08,((micMur3:0.03749342716,proCoq1:0.008772380564):0.0009758793044,otoGar3:0.03920422874):0.002607672828):0.006382838542,tarSyr2:0.02701388068):0.00626621737,((calJac3:1e-08,aotNan1:0.007760793949):1e-08,(saiBol1:1e-08,cebCap1:0.002574318559):0.007854188406):0.007929340701):0.002498912332,(((((rheMac8:1e-08,macFas5:1e-08):1e-08,macNem1:1e-08):0.002567767555,(papAnu3:1e-08,(manLeu1:1e-08,cerAty1:1e-08):1e-08):1e-08):1e-08,chlSab2:1e-08):1e-08,((colAng1:1e-08,pilTep1:1e-08):1e-08,(nasLar1:0.002832063732,(rhiRox1:1e-08,rhiBie1:1e-08):1e-08):1e-08):1e-08):0.002574483084):1e-08,nomLeu3:0.007760361157):0.002559550179,ponAbe2:1e-08):1e-08,gorGor5:0.005498908083):1e-08,(panTro5:1e-08,panPan2:1e-08):1e-08,hg38:0.002567960952);
SLC1A4	(((((((((((((((phaCin1:0.02676312671,sarHar1:0.0244544574):0.02329614729,monDom5:0.03099577005):0.05478691515,ornAna2:0.122496339):0.03750190269,((((loxAfr3:0.04173889671,triMan1:0.02327188515):1e-08,proCap2:0.0169695828):1e-08,(((chrAsi1:0.07228972002,echTel2:0.1697308474):1e-08,eleEdw1:0.06012305539):1e-08,oryAfe1:0.01766772759):1e-08):0.01819505231,choHof2:0.03886902312):0.01440979684):1e-08,((((((((((((oviAri4:1e-08,oviCan1:0.007842588921):1e-08,capHir2:1e-08):1e-08,panHod1:1e-08):1e-08,(((bisBis1:0.005896498948,bosMut1:1e-08):1e-08,(bosInd1:1e-08,bosTau8:1e-08):1e-08):1e-08,bubBub1:1e-08):0.006019537955):1e-08,(odoVir1:0.005994316797,cerEla1:1e-08):0.0001578197601):0.0112100868,(((((turTru3:1e-08,orcOrc1:1e-08):1e-08,delLeu1:1e-08):0.006147807583,lipVex1:1e-08):1e-08,phyCat1:0.01256105799):1e-08,(balAcu1:0.006016713005,balMys1:0.006212076681):1e-08):0.02641028998):0.01855206743,susScr11:0.008361797957):0.01764994102,(((camFer2:1e-08,camBac1:1e-08):1e-08,camDro1:1e-08):1e-08,vicPac2:0.01293484563):1e-08):0.02496088388,(((equCab3:1e-08,equPrz1:1e-08):1e-08,equAsi1:1e-08):0.01867632824,cerSim1:0.02667940335):0.005841920059):1e-08,((((((myoBra1:1e-08,myoLuc2:0.01179078407):0.005886064452,myoDav1:0.03253636847):0.005997259495,eptFus1:0.08614575102):0.01137439812,minNat1:0.02563164583):0.003496361763,desRot1:0.04548351857):0.01520303071,(((pteAle1:1e-08,pteVam2:1e-08):0.006251158242,rouAeg1:0.03781005319):0.01282720888,(rhiSin1:0.0132094089,hipArm1:0.05448167249):0.006091141334):0.005920079135):1e-08):1e-08,(((((((lepWed1:1e-08,neoSch1:0.01199410503):0.01209788577,odoRosDiv1:0.005995064587):0.006097104957,((musFur1:0.006423587463,enhLut1:0.006259347402):0.005304806698,ailFul1:0.007368836926):0.01242919195):1e-08,(ailMel1:0.006863203429,ursMar1:0.00630713377):0.01941460103):1e-08,(canFam3:1e-08,lycPic1:1e-08):0.01218432408):1e-08,((felCat8:1e-08,aciJub1:1e-08):1e-08,(panTig1:1e-08,panPar1:0.005958419803):0.005961806774):0.01243851557):1e-08,(manPen1:0.03428418104,manJav1:0.003875430616):0.06617921591):0.005743364569):0.0228019655,((eriEur2:0.07464119691,sorAra2:0.03455437456):1e-08,conCri1:0.1124822563):1e-08):1e-08):0.004505368662,((((((((((((mm10:1e-08,musCar1:0.01192987163):0.01225132447,musPah1:0.01245666893):1e-08,rn6:0.0439584803):0.01190106206,merUng1:0.06256172428):0.00928079867,((criGri1:0.03154211555,mesAur1:1e-08):1e-08,micOch1:0.02554652428):0.01953480061):0.02071680656,nanGal1:0.04901514205):1e-08,jacJac1:0.03518887761):0.01395299888,(casCan1:0.06050382642,dipOrd2:0.03750171581):0.01065256729):1e-08,((hetGla2:0.02402830057,fukDam1:0.006234315221):1e-08,((chiLan1:0.03287417636,octDeg1:0.01573329989):0.0176165812,cavPor3:0.05502797652):0.03150887145):0.01823840273):1e-08,(speTri2:0.01160790798,marMar1:1e-08):0.01776798678):1e-08,(oryCun2:0.03827549883,ochPri3:0.03353601559):0.04116240489):0.005980892923,tupChi1:0.01825880948):1e-08):1e-08,galVar1:0.01205628168):1e-08,((micMur3:0.02444306948,proCoq1:0.01152135504):0.02491283715,otoGar3:0.02413563075):0.006955570868):1e-08,tarSyr2:0.02851820293):0.03090596784,((calJac3:1e-08,aotNan1:0.006158174879):1e-08,(saiBol1:0.01283223799,cebCap1:1e-08):1e-08):0.01236525039):1e-08,(((((rheMac8:1e-08,macFas5:1e-08):1e-08,macNem1:1e-08):1e-08,(papAnu3:1e-08,(manLeu1:1e-08,cerAty1:1e-08):1e-08):1e-08):1e-08,chlSab2:1e-08):0.01237819238,((colAng1:1e-08,pilTep1:1e-08):0.01862529166,(nasLar1:0.006768529327,(rhiRox1:1e-08,rhiBie1:1e-08):1e-08):0.006032307131):1e-08):1e-08):1e-08,nomLeu3:1e-08):0.006006475309,ponAbe2:0.006011544319):1e-08,gorGor5:1e-08):1e-08,(panTro5:1e-08,panPan2:1e-08):1e-08,hg38:1e-08);
SLC1A5	((((((((((((((phaCin1:0.06360041165,sarHar1:0.08105705028):0.04862559237,monDom5:0.2601157534):0.9234722207,((((loxAfr3:0.05435788953,triMan1:0.0661168063):0.01338225413,proCap2:0.2331391923):0.02025888335,(((chrAsi1:0.1881329589,echTel2:0.2033419617):0.05488462203,eleEdw1:0.1692490533):0.01467591212,oryAfe1:0.1581793315):0.05019565571):0.03765074897,(dasNov3:0.2124881491,choHof2:0.1164446854):0.05240677171):0.04573631431):0.02813499128,((((((((((((oviAri4:1e-08,oviCan1:0.004832199987):0.02161402828,capHir2:0.008272641398):0.01086780269,panHod1:0.006526142759):0.02433182727,(((bisBis1:0.002893902133,bosMut1:1e-08):1e-08,(bosInd1:0.01491214456,bosTau8:1e-08):0.002914346957):0.005783959807,bubBub1:0.00879211503):0.01283564715):0.01528688389,(odoVir1:0.02028118854,cerEla1:0.04720012874):0.01488654692):0.05849796282,(((((turTru3:1e-08,orcOrc1:1e-08):0.01761834572,delLeu1:0.0147157443):1e-08,lipVex1:0.01141519522):0.01688304431,phyCat1:0.01581257382):0.003585477502,(balAcu1:0.01164287989,balMys1:0.01574170213):0.008610334063):0.01711070996):0.01626392069,susScr11:0.1244617281):0.00327285874,(((camFer2:1e-08,camBac1:1e-08):1e-08,camDro1:1e-08):0.005443354984,vicPac2:0.01834671487):0.09205015011):0.03620506684,(((equCab3:1e-08,equPrz1:1e-08):0.006079361661,equAsi1:1e-08):0.04615231279,cerSim1:0.04142908066):0.04486745127):1e-08,((((((myoBra1:0.02799762122,myoLuc2:0.01393248758):0.006860412486,myoDav1:0.1390947913):0.08386767498,eptFus1:0.08077045225):0.1200095174,minNat1:0.1241793319):0.1200969119,desRot1:0.2716136791):0.1039786041,(((pteAle1:0.01508060265,pteVam2:0.005923146603):0.02605539975,rouAeg1:0.07285978806):0.1017613226,(rhiSin1:0.08374778925,hipArm1:0.04899928689):0.04510700453):0.01228960095):0.03551611524):0.01108487751,((((((neoSch1:0.01758544409,odoRosDiv1:0.00891487455):0.01158530036,((musFur1:0.01109088913,enhLut1:0.01729639219):0.02161001047,ailFul1:0.0507868547):0.03051596764):1e-08,(ailMel1:0.0565042811,ursMar1:0.02689124623):0.08124344477):0.01239727284,(canFam3:1e-08,lycPic1:1e-08):0.05646656533):0.02088806433,((felCat8:0.004977766563,aciJub1:0.2272508359):0.007977389384,(panTig1:0.336988561,panPar1:1e-08):0.01524121834):0.1960261327):0.03171922065,(manPen1:0.05773440141,manJav1:0.03771216689):0.1796599142):1e-08):0.006566682083,((eriEur2:0.5365876481,sorAra2:0.3758563447):1e-08,conCri1:0.1532950689):0.07663737186):0.01319851475):0.0320025029,((((((((((((mm10:0.003148129502,musCar1:0.01033482641):0.02488215249,musPah1:0.01747902347):0.04562019141,rn6:0.1271128415):0.04472985529,merUng1:0.1512261953):0.00686781685,((criGri1:0.1116309475,mesAur1:0.07893739508):0.03351853439,micOch1:0.06917072138):0.02694768686):0.06445520788,nanGal1:0.1719817035):0.07779945851,jacJac1:0.2060958366):0.05693947916,(casCan1:0.1768170612,dipOrd2:0.3123323156):0.05367246469):0.001947078179,((hetGla2:0.08295070363,fukDam1:0.09800745378):0.1067315615,((chiLan1:0.1046268257,octDeg1:0.1406060538):0.02750177362,cavPor3:0.105188186):0.05633785461):0.165996935):0.005187050626,(speTri2:0.01433235751,marMar1:0.03473504291):0.3174603573):0.06236131203,(oryCun2:0.1123243233,ochPri3:0.3234968232):0.07031701316):0.02732274025,tupChi1:0.2761220554):0.005080040175):0.03960804732,galVar1:0.1384928466):1e-08,((micMur3:0.07792368926,proCoq1:0.02835000927):0.07255473885,otoGar3:0.1477565666):0.06850363331):0.01097609504,tarSyr2:0.2581283737):0.07987778065,((calJac3:0.02123048853,aotNan1:0.01976463065):0.008801570822,(saiBol1:0.03398164757,cebCap1:0.005591590909):1e-08):0.05266231604):0.02240516502,(((((rheMac8:1e-08,macFas5:0.09363101095):1e-08,macNem1:0.1021190997):0.005700282302,(papAnu3:0.1010720248,(manLeu1:1e-08,cerAty1:1e-08):1e-08):1e-08):0.005657361455,chlSab2:0.009865569812):0.002828121263,((colAng1:0.008277770341,pilTep1:0.01121219053):0.002649562803,(rhiRox1:1e-08,rhiBie1:0.002760593544):0.01076025486):0.01743175064):0.01546056498):0.008265917773,nomLeu3:0.03025319764):1e-08,ponAbe2:0.005540714355):1e-08,gorGor5:0.00277318488):1e-08,(panTro5:1e-08,panPan2:0.002756116915):1e-08,hg38:0.002756081799);
SLC1A6	((((((((((((((phaCin1:0.01610037708,sarHar1:0.01255827798):0.001204608008,monDom5:0.005618188549):0.23062317,((((loxAfr3:0.008712807034,triMan1:0.01851040896):0.003278906545,proCap2:0.01871149813):0.005911665635,(((chrAsi1:1e-08,echTel2:0.02950512896):0.007598754269,eleEdw1:0.0257394373):0.003686249702,oryAfe1:0.01753858919):0.0003577092643):0.02205227432,(dasNov3:1e-08,choHof2:0.01513532768):0.01521840071):0.007618471923):1e-08,((((((((((((oviAri4:0.00403989835,oviCan1:1e-08):0.00557151924,capHir2:0.002469215911):1e-08,panHod1:0.02438138177):0.00328416167,(((bisBis1:0.01267627826,bosMut1:0.007664209248):1e-08,bosTau8:1e-08):0.002486685066,bubBub1:0.005048739459):1e-08):1e-08,(odoVir1:0.03147263538,cerEla1:0.008562676835):1e-08):0.0131007001,(((((turTru3:1e-08,orcOrc1:1e-08):1e-08,delLeu1:1e-08):0.004882314167,lipVex1:0.004921752714):0.004910008077,phyCat1:0.004897116161):0.004907227316,(balAcu1:0.005527678959,balMys1:0.003781092082):0.001973401128):0.009892809033):0.006697498482,susScr11:0.007427785658):1e-08,(((camFer2:0.002514370029,camBac1:0.004851662942):1e-08,camDro1:0.02225997564):0.007264511977,vicPac2:1e-08):0.009906950168):0.01525866331,(((equCab3:1e-08,equPrz1:0.002516810412):1e-08,equAsi1:1e-08):0.02081809988,cerSim1:0.01362434436):0.006192536081):0.002013789482,((((((myoBra1:1e-08,myoLuc2:1e-08):1e-08,myoDav1:1e-08):0.002388333261,eptFus1:0.002387890837):0.01554677816,minNat1:0.02268070001):0.004923345778,desRot1:0.003278096514):0.004941332667,(((pteAle1:0.007336874044,pteVam2:1e-08):1e-08,rouAeg1:0.002434851988):0.006034138849,(rhiSin1:0.00954083203,hipArm1:0.01547226513):0.003338541418):0.0003526196245):0.01646200948):1e-08,(((((((lepWed1:1e-08,neoSch1:0.002462511519):1e-08,odoRosDiv1:0.002466644916):0.002457789448,((musFur1:1e-08,enhLut1:0.004945999262):0.002473160143,ailFul1:0.009992833557):1e-08):1e-08,(ailMel1:0.002419962067,ursMar1:0.02282651522):0.004937185198):1e-08,(canFam3:0.002649299823,lycPic1:0.002454622241):0.005016168508):1e-08,((felCat8:1e-08,aciJub1:0.01377626314):1e-08,(panTig1:0.006869430643,panPar1:1e-08):1e-08):0.005002267635):0.004966805752,(manPen1:0.004939914003,manJav1:0.002501652024):0.01760547918):0.002562239255):0.0134962127,((eriEur2:0.1197275484,sorAra2:0.04749107918):0.0188989308,conCri1:0.04166369876):0.01176438268):1e-08):1e-08,((((((((((((mm10:0.002460414361,musCar1:1e-08):1e-08,musPah1:0.007407919825):0.002499262927,rn6:0.005016352508):0.007583072484,merUng1:0.01486053802):1e-08,((criGri1:0.0005981934293,mesAur1:0.004884034036):0.001901932885,micOch1:0.004788424582):1e-08):0.005800549,nanGal1:0.01141047851):0.007826108908,jacJac1:0.03396587185):0.01113576907,(casCan1:0.01813998581,dipOrd2:0.07436953243):0.007376366268):0.002835804845,((hetGla2:0.007280005408,fukDam1:0.08187516206):1e-08,((chiLan1:0.007454766986,octDeg1:0.01504982841):1e-08,cavPor3:0.04113971844):0.003076789526):0.02004668076):1e-08,(speTri2:0.005417909151,marMar1:0.009830005801):0.04384100768):0.007760636348,(oryCun2:0.01632478154,ochPri3:0.04153450384):0.05909493973):1e-08,tupChi1:0.04830877786):1e-08):0.002442390311,galVar1:0.02045744455):0.007428467162,((micMur3:0.1546354683,proCoq1:0.005024707786):1e-08,otoGar3:0.007588532984):0.007489416253):1e-08,tarSyr2:0.01515877442):1e-08,((calJac3:1e-08,aotNan1:0.004937352342):1e-08,(saiBol1:1e-08,cebCap1:0.002478825475):1e-08):1e-08):1e-08,(((((rheMac8:1e-08,macFas5:1e-08):1e-08,macNem1:0.002481633169):1e-08,(papAnu3:0.0134868286,(manLeu1:1e-08,cerAty1:1e-08):1e-08):0.002481453634):1e-08,chlSab2:0.0025116832):1e-08,((colAng1:0.002513653509,pilTep1:1e-08):1e-08,(nasLar1:0.006280672436,(rhiRox1:1e-08,rhiBie1:1e-08):1e-08):1e-08):1e-08):0.007432840065):0.003437412708,nomLeu3:0.002744181016):0.006939737939,ponAbe2:0.01451361477):1e-08,gorGor5:0.002491886632):0.0024448075,(panTro5:1e-08,panPan2:0.002460764754):1e-08,hg38:0.002472865758);
SLC1A7	((((((((((((((phaCin1:0.03521055851,sarHar1:0.1519051253):0.09712013775,monDom5:0.04987460697):0.3087418305,(((loxAfr3:0.0419576844,triMan1:0.04520231209):0.01489260774,(((chrAsi1:0.3528494684,echTel2:0.2771187036):0.01768851981,eleEdw1:0.2270555643):1e-08,oryAfe1:0.1006919997):0.05046337084):0.02002897825,dasNov3:0.4521344666):0.03629670958):1e-08,((((((((((((oviAri4:1e-08,oviCan1:1e-08):1e-08,capHir2:1e-08):1e-08,panHod1:0.01305834688):0.02797139956,(((bisBis1:0.01399648144,bosMut1:0.01398519428):1e-08,(bosInd1:1e-08,bosTau8:1e-08):1e-08):1e-08,bubBub1:0.02819144819):1e-08):1e-08,(odoVir1:0.03305750295,cerEla1:0.01398816874):1e-08):0.02962498659,(((((turTru3:0.01040841277,orcOrc1:1e-08):1e-08,delLeu1:0.0104192077):0.004114696557,lipVex1:0.05239633195):1e-08,phyCat1:0.02017196392):0.0154431682,(balAcu1:1e-08,balMys1:1e-08):0.01465489958):0.0736607666):1e-08,susScr11:0.08321705747):1e-08,(((camFer2:1e-08,camBac1:1e-08):0.01480878151,camDro1:1e-08):0.03033135914,vicPac2:1e-08):1e-08):0.07535571821,(((equCab3:1e-08,equPrz1:1e-08):0.01427232853,equAsi1:0.01405673566):0.04616267325,cerSim1:0.04216767559):0.03330669865):1e-08,((((((myoBra1:1e-08,myoLuc2:0.01473757644):1e-08,myoDav1:0.03007246793):0.01488389818,eptFus1:1e-08):1e-08,minNat1:0.03062206009):0.03049716564,desRot1:0.1169086928):0.01812868977,(((pteAle1:1e-08,pteVam2:1e-08):0.1221048397,rouAeg1:0.1799760525):0.009373859868,(rhiSin1:0.0862791597,hipArm1:0.04951641113):1e-08):0.07310782663):0.0158301588):1e-08,(((((((lepWed1:1e-08,neoSch1:1e-08):0.01281461526,odoRosDiv1:0.06638990312):0.04051856976,((musFur1:0.08653943768,enhLut1:0.05073877464):0.0480868543,ailFul1:0.1260413001):1e-08):1e-08,(ailMel1:0.02838560277,ursMar1:0.04585778109):0.02429453652):0.01385657298,(canFam3:1e-08,lycPic1:0.04009928493):0.04774428677):0.0140487847,((felCat8:1e-08,aciJub1:1e-08):1e-08,(panTig1:1e-08,panPar1:1e-08):0.01043877125):0.07809186239):0.009759358054,(manPen1:0.03347771366,manJav1:0.02350534083):0.3681775789):1e-08):0.02628357273,((eriEur2:1e-08,sorAra2:0.2750656462):0.1587827146,conCri1:0.1987659647):1e-08):0.01199326436):1e-08,((((((((((((mm10:0.02545128261,musCar1:0.01030118355):0.02274646371,musPah1:0.002989650506):0.07511917031,rn6:0.09272815292):0.06956016441,merUng1:0.06107361736):1e-08,((criGri1:0.003464528734,mesAur1:0.1491538583):0.1403980892,micOch1:0.09788377579):1e-08):0.0358610476,nanGal1:0.08562916037):0.04829208259,jacJac1:0.06881187505):0.05070658749,dipOrd2:0.1449911451):0.1258034059,((hetGla2:0.01160116852,fukDam1:0.1494576854):0.05115902899,((chiLan1:0.3738407858,octDeg1:0.03008776872):0.0261411329,cavPor3:0.09899021703):0.1001223454):1e-08):1e-08,(speTri2:1e-08,marMar1:1e-08):0.3104399834):1e-08,(oryCun2:0.1438273297,ochPri3:0.03627013183):0.06775643709):0.08797445558,tupChi1:0.2583590932):1e-08):1e-08,galVar1:0.14865042):0.02299780847,((micMur3:0.04097664754,proCoq1:0.05786085916):0.06273250294,otoGar3:0.09433594988):0.0331514984):0.03258011762,tarSyr2:0.04350421073):0.1202559735,((calJac3:0.05774318999,aotNan1:0.02453328287):0.01514558959,(saiBol1:0.01275663623,cebCap1:0.01363385352):1e-08):0.2218580876):0.005740312309,(((((rheMac8:1e-08,macFas5:1e-08):1e-08,macNem1:1e-08):1e-08,(papAnu3:1e-08,(manLeu1:1e-08,cerAty1:1e-08):1e-08):1e-08):1e-08,chlSab2:1e-08):1e-08,((colAng1:1e-08,pilTep1:1e-08):0.0369806202,(nasLar1:1e-08,(rhiRox1:1e-08,rhiBie1:0.01323490761):0.01306286643):1e-08):1e-08):0.06512008196):1e-08,nomLeu3:0.0130791811):1e-08,ponAbe2:0.01327391023):0.01304655479,gorGor5:1e-08):1e-08,(panTro5:1e-08,panPan2:0.01298444544):1e-08,hg38:0.01306230185);
SLC20A1	(((((((((((((((phaCin1:0.03940863519,sarHar1:0.06905045578):0.002503053471,monDom5:0.1518006918):0.09225304709,ornAna2:0.1575582167):0.1265162965,((((loxAfr3:0.03926976112,triMan1:0.05167368101):0.01269306263,proCap2:0.07386335562):0.005011608778,(((chrAsi1:0.09950061762,echTel2:0.08408220138):0.008792195411,eleEdw1:0.1246957324):0.03133942427,oryAfe1:0.04012994126):1e-08):0.009905559923,(dasNov3:0.2847933411,choHof2:0.1341350548):0.12008513):1e-08):0.01396334635,((((((((((((oviAri4:0.001299689323,oviCan1:0.005437106082):0.00130523376,capHir2:1e-08):1e-08,panHod1:0.005193255732):1e-08,(((bisBis1:1e-08,bosMut1:0.002625908086):0.00259701534,(bosInd1:1e-08,bosTau8:1e-08):1e-08):0.007889957891,bubBub1:0.002608571902):0.00783368678):1e-08,(odoVir1:0.002386883838,cerEla1:0.002393079673):0.01903321555):0.02689814776,(((((turTru3:0.04830169276,orcOrc1:0.005373980068):0.003850180411,delLeu1:0.009296940384):1e-08,lipVex1:0.009387199123):0.008868339914,phyCat1:0.007797806831):1e-08,(balAcu1:0.007782341077,balMys1:0.002592614175):0.00258085689):0.02663821926):0.01294557068,susScr11:0.0305233418):1e-08,(((camFer2:1e-08,camBac1:1e-08):1e-08,camDro1:0.002730286442):0.007673923498,vicPac2:0.005584056247):0.04784761722):0.009966432206,(((equCab3:1e-08,equPrz1:0.00255855175):1e-08,equAsi1:1e-08):0.01808206768,cerSim1:0.04092662165):0.007134363283):1e-08,((((((myoBra1:0.01066503567,myoLuc2:0.002727718629):0.001121846462,myoDav1:0.02281083527):0.02119941989,eptFus1:0.02123352878):0.02931528738,minNat1:0.02085329999):0.04504540035,desRot1:0.1050229777):0.01881623135,(((pteAle1:1e-08,pteVam2:1e-08):0.01503459227,rouAeg1:0.04085387583):0.127684069,(rhiSin1:0.03621437852,hipArm1:0.03003172924):0.1105538961):0.1035302469):0.05174454302):1e-08,(((((((lepWed1:1e-08,neoSch1:1e-08):0.002536409237,odoRosDiv1:1e-08):0.005133588666,((musFur1:0.0104025827,enhLut1:0.007663959546):0.0126975349,ailFul1:0.02044318082):0.00553612527):1e-08,(ailMel1:0.01024840431,ursMar1:0.005044358516):0.002521264855):0.008927284735,(canFam3:1e-08,lycPic1:1e-08):0.014935206):1e-08,((felCat8:1e-08,aciJub1:1e-08):1e-08,(panTig1:1e-08,panPar1:1e-08):1e-08):0.02355307815):0.01087370093,(manPen1:0.005375466476,manJav1:0.007955614063):0.09390204161):1e-08):1e-08,((eriEur2:0.1194296407,sorAra2:0.09609405452):0.02254598725,conCri1:0.1218720976):0.01747766721):0.01906564933):0.009849002961,((((((((((((mm10:0.002550581182,musCar1:0.01676691345):0.0150620324,musPah1:0.01068155904):0.01824864344,rn6:0.03051257608):0.03769569937,merUng1:0.04990311659):0.003196412444,((criGri1:0.03718698133,mesAur1:0.03017875196):0.02441869272,micOch1:0.05162511684):0.01952391682):0.0766807805,nanGal1:0.06114758907):0.01880959706,jacJac1:0.1341754602):0.01480309208,(casCan1:0.09672755678,dipOrd2:0.1587238162):1e-08):1e-08,((hetGla2:0.02008705963,fukDam1:0.05575195075):0.02811766314,((chiLan1:0.02230712491,octDeg1:0.06737895771):0.006175138645,cavPor3:0.05155635317):0.02253411298):0.06722481681):1e-08,(speTri2:0.01000806604,marMar1:0.01746995802):0.122179418):1e-08,(oryCun2:0.04694797222,ochPri3:0.1152252383):0.03989143579):0.008158185037,tupChi1:0.1356461371):0.0008307126621):0.004694482048,galVar1:0.08165941967):0.0101611651,((micMur3:0.04885675246,proCoq1:0.005235382511):0.02184802959,otoGar3:0.07296129871):0.01224622439):0.001787411539,tarSyr2:0.04978864639):0.04246520237,((calJac3:0.02360653882,aotNan1:0.01850214422):1e-08,(saiBol1:0.008663826294,cebCap1:0.01122661003):0.01604629178):0.02498734427):0.00436708717,(((((rheMac8:1e-08,macFas5:1e-08):0.00522195516,macNem1:1e-08):1e-08,(papAnu3:0.005151332854,(manLeu1:1e-08,cerAty1:0.002576612815):0.002605593521):1e-08):0.005205026117,chlSab2:0.002578751399):0.002593197101,((colAng1:0.005147832072,pilTep1:0.002553548614):1e-08,(nasLar1:1e-08,rhiBie1:0.007776606367):0.002592202145):0.002551050704):0.0182036892):0.002928862854,nomLeu3:0.007946347181):1e-08,ponAbe2:0.003192897447):0.005160643502,gorGor5:1e-08):1e-08,(panTro5:0.002620882998,panPan2:1e-08):0.005178782744,hg38:0.002575886835);
SLC20A2	(((((((((((((((phaCin1:0.05785921463,sarHar1:0.1138176768):0.06194909352,monDom5:1e-08):1e-08,ornAna2:1e-08):0.2751209632,((((loxAfr3:1e-08,triMan1:0.01530517679):1e-08,proCap2:0.03129927121):1e-08,(((chrAsi1:0.01317330323,echTel2:0.05316516539):1e-08,eleEdw1:0.05353801145):1e-08,oryAfe1:0.0153106489):1e-08):1e-08,(dasNov3:0.04764485193,choHof2:0.2031342417):0.05610349841):1e-08):1e-08,((((((((((((oviAri4:1e-08,oviCan1:1e-08):0.01644450855,capHir2:1e-08):1e-08,panHod1:1e-08):1e-08,(((bisBis1:1e-08,bosMut1:1e-08):1e-08,(bosInd1:0.06582124675,bosTau8:1e-08):1e-08):1e-08,bubBub1:0.06897250827):1e-08):1e-08,(odoVir1:0.2948348761,cerEla1:0.1356552728):1e-08):0.1195538654,(((((turTru3:1e-08,orcOrc1:1e-08):1e-08,delLeu1:0.01056718807):0.01061275631,lipVex1:0.01108298464):1e-08,phyCat1:0.0807769225):1e-08,(balAcu1:1e-08,balMys1:0.01066715674):0.02190796871):0.06241294039):1e-08,susScr11:0.06116644078):0.4475968377,(((camFer2:1e-08,camBac1:1e-08):1e-08,camDro1:1e-08):1e-08,vicPac2:1e-08):0.09978836733):0.006486762186,(((equCab3:1e-08,equPrz1:0.07037364998):1e-08,equAsi1:1e-08):1e-08,cerSim1:0.08275867837):1e-08):1e-08,((((((myoBra1:1e-08,myoLuc2:1e-08):1e-08,myoDav1:1e-08):0.07212161208,eptFus1:0.02614892118):0.05048113964,minNat1:0.06535851855):0.004938584805,desRot1:0.03131377828):1e-08,(((pteAle1:1e-08,pteVam2:1e-08):1e-08,rouAeg1:0.01620669438):1e-08,(rhiSin1:0.01997058319,hipArm1:1e-08):0.01977639487):1e-08):1e-08):1e-08,(((((((lepWed1:1e-08,neoSch1:1e-08):1e-08,odoRosDiv1:0.01097559499):1e-08,((musFur1:0.01093986472,enhLut1:0.009398063308):0.02187444304,ailFul1:1e-08):0.01074348266):1e-08,(ailMel1:0.01078567664,ursMar1:0.02450421229):1e-08):0.02834037499,(canFam3:1e-08,lycPic1:0.01763673281):0.0182371914):1e-08,((felCat8:1e-08,aciJub1:1e-08):1e-08,(panTig1:1e-08,panPar1:1e-08):1e-08):1e-08):0.02834144567,(manPen1:1e-08,manJav1:1e-08):0.2536636548):1e-08):1e-08,((eriEur2:0.3226742927,sorAra2:0.03448982144):1e-08,conCri1:0.1952136892):1e-08):1e-08):1e-08,((((((((((((mm10:1e-08,musCar1:1e-08):1e-08,musPah1:1e-08):1e-08,rn6:1e-08):1e-08,merUng1:0.217294453):1e-08,((criGri1:0.06133488788,mesAur1:0.06132175809):0.004214407632,micOch1:1e-08):0.05629886612):1e-08,nanGal1:1e-08):0.05899846799,jacJac1:0.6829968772):1e-08,(casCan1:0.119774312,dipOrd2:0.09594339353):1e-08):1e-08,((hetGla2:1e-08,fukDam1:0.01554372326):0.01530549242,((chiLan1:0.01535725586,octDeg1:0.01560955956):1e-08,cavPor3:1e-08):1e-08):0.01530550322):1e-08,(speTri2:0.01541679028,marMar1:1e-08):0.03125542641):1e-08,(oryCun2:0.06443164529,ochPri3:0.1358106125):0.05096739859):1e-08,tupChi1:0.0536293213):1e-08):1e-08,galVar1:0.6173231029):1e-08,((micMur3:0.1276778595,proCoq1:0.06117413999):0.01434175593,otoGar3:0.07559073937):1e-08):1e-08,tarSyr2:0.1510760383):0.07844642847,((calJac3:1e-08,aotNan1:0.01660941423):1e-08,(saiBol1:1e-08,cebCap1:0.01660492469):1e-08):1e-08):1e-08,(((((rheMac8:1e-08,macFas5:1e-08):1e-08,macNem1:1e-08):1e-08,(papAnu3:1e-08,(manLeu1:1e-08,cerAty1:0.01913074833):1e-08):1e-08):1e-08,chlSab2:1e-08):1e-08,((colAng1:1e-08,pilTep1:1e-08):1e-08,(nasLar1:1e-08,(rhiRox1:1e-08,rhiBie1:1e-08):0.01663450881):1e-08):1e-08):1e-08):0.01700365473,nomLeu3:0.01598873982):1e-08,ponAbe2:1e-08):1e-08,gorGor5:1e-08):1e-08,(panTro5:1e-08,panPan2:1e-08):1e-08,hg38:1e-08);
SLC22A10	((((((((((((phaCin1:0.4214524221,sarHar1:0.3733792017):0.06803108722,monDom5:0.3457361033):0.8332030953,((triMan1:0.1124880604,proCap2:0.2672049546):0.1767386102,(dasNov3:0.1200776568,choHof2:0.2823972062):0.1635015936):0.07829382812):1e-08,((((((((((((oviAri4:1e-08,oviCan1:1e-08):1e-08,capHir2:0.004443882349):0.004462279925,panHod1:0.01799983272):0.0225388095,(((bisBis1:1e-08,bosMut1:0.2037485518):1e-08,(bosInd1:1e-08,bosTau8:1e-08):1e-08):0.009621308055,bubBub1:0.2455473758):1e-08):0.016548306,(odoVir1:0.04741871678,cerEla1:0.05130874517):0.02448508734):0.08167270113,(((((turTru3:1e-08,orcOrc1:0.004303822623):0.008686195961,delLeu1:0.008712181081):0.004781377667,lipVex1:0.06947239243):0.008797424646,phyCat1:0.01275829689):1e-08,balAcu1:0.01723481401):0.05206671472):0.008098362753,susScr11:0.2065430576):0.02846048848,(((camFer2:0.004335091787,camBac1:0.08401797985):1e-08,camDro1:1e-08):0.01512870286,vicPac2:0.005895796866):0.1078385264):0.04400745579,(equPrz1:0.1500533437,cerSim1:0.07368778337):0.05902243919):0.1020991789,(((((myoBra1:0.1310334198,myoDav1:0.03784599447):0.01929075091,eptFus1:0.1137063879):0.1426571556,minNat1:0.1744641142):0.1435993827,desRot1:0.2135813939):0.02598691363,(((pteAle1:1e-08,pteVam2:0.004323903755):0.04094340975,rouAeg1:0.117964505):0.1357973462,(rhiSin1:0.04567496074,hipArm1:0.07958989861):0.07951009309):0.02740513373):0.2571752897):0.02524295267,((((((lepWed1:0.3914462744,neoSch1:0.02591825554):0.02587776001,odoRosDiv1:0.1270480246):0.02880672693,((musFur1:0.03823172303,enhLut1:0.03501268449):0.06544215241,ailFul1:0.1238986057):0.02847445436):0.008471222609,(ailMel1:0.03386472498,ursMar1:0.02351089811):0.03996574933):0.04805191451,(canFam3:0.00440975848,lycPic1:1e-08):0.07412731235):0.07997346672,(aciJub1:0.03857168233,(panTig1:0.02157234769,panPar1:0.04651116258):0.05083099532):0.4058850867):0.0627190667):0.005414102702,(eriEur2:0.6899937171,sorAra2:0.5766120945):0.1886776651):0.03108225001):1e-08,(((((((((mm10:0.07253739244,rn6:0.1038151726):0.05872703463,merUng1:0.6049568007):0.01126789481,((criGri1:0.05668249827,mesAur1:0.06859194483):0.1072157936,micOch1:0.1531880145):0.04897297561):0.03472473476,nanGal1:0.3032694495):0.161982192,jacJac1:1.079813262):1e-08,(casCan1:0.2524366785,dipOrd2:0.5040666901):0.05309094234):0.009278343226,cavPor3:0.5230089532):0.07054075051,oryCun2:0.8455114405):1e-08,tupChi1:0.317522917):0.09652583392):1e-08,galVar1:0.7984041223):0.02021045068,((micMur3:0.3848636985,proCoq1:0.1914199114):1e-08,otoGar3:0.2696795136):0.307870155):0.2192745461,((calJac3:0.04863174579,aotNan1:0.009879971019):1e-08,(saiBol1:0.04107488206,cebCap1:0.008576741777):0.01224255769):0.05323793478):1e-08,((((rheMac8:0.01109864783,macFas5:1e-08):0.006041407232,papAnu3:0.02725910508):0.0005739220167,chlSab2:0.07223497882):0.0203664054,(colAng1:0.0224250019,pilTep1:0.2045352765):1e-08):1.064248065):0.02812977808,nomLeu3:0.002986995901):0.01452938792,gorGor5:1e-08):1e-08,(panTro5:1e-08,panPan2:0.004247745954):0.004254403521,hg38:1e-08);
SLC22A11	(((((((((((monDom5:1.018687561,((((loxAfr3:0.09474915556,triMan1:0.06276581066):0.009978790017,proCap2:0.1737396768):0.08026052294,(((chrAsi1:0.1091626672,echTel2:0.200725631):0.007846475407,eleEdw1:0.2689107245):0.02851210212,oryAfe1:0.2229395334):0.0195650925):0.1079048123,(dasNov3:0.2659266665,choHof2:0.1926396403):0.1154559618):0.01560285802):0.03476909764,((((((((((((oviAri4:0.006445144481,oviCan1:0.01436427659):0.08356629341,capHir2:0.03203304989):0.02941063755,panHod1:0.05545436497):0.04136892067,(((bisBis1:0.01077227023,bosMut1:0.01581830865):0.002186994013,(bosInd1:1e-08,bosTau8:1e-08):0.004726514755):0.0391271932,bubBub1:0.06799825122):0.01190297691):0.01434931629,(odoVir1:0.06680909829,cerEla1:0.06816374248):0.04939485997):0.09135534491,(((((turTru3:0.03241427272,orcOrc1:0.02662206069):0.03167324054,delLeu1:0.04532418803):0.0185965747,lipVex1:0.06390905111):0.02491536347,phyCat1:0.1033853743):0.006807768836,(balAcu1:0.0544833944,balMys1:0.0367256077):0.01045269789):0.1345855107):0.01487155073,susScr11:0.2253263264):0.01663863505,(((camFer2:1e-08,camBac1:1e-08):1e-08,camDro1:0.005688360596):0.01158468343,vicPac2:0.01382332438):0.07409601527):0.089369072,(((equCab3:1e-08,equPrz1:0.008210412975):0.01105889253,equAsi1:0.00839404759):0.08217328383,cerSim1:0.08411412581):0.07205235951):0.01862584549,(((((myoBra1:0.009572490892,myoDav1:0.02588623808):0.01915817194,eptFus1:0.09686503552):0.06679386221,minNat1:0.1192241178):0.03955612603,desRot1:0.255195918):0.03513744078,(((pteAle1:0.02736776397,pteVam2:0.02527346892):0.1140653539,rouAeg1:0.2517816765):0.116996313,(rhiSin1:0.07689923178,hipArm1:0.1205354647):0.03449427632):0.02871327055):0.03631418085):0.01331427105,((((((neoSch1:0.02656544448,odoRosDiv1:0.01741812751):0.04623556398,((musFur1:0.01816826916,enhLut1:0.03804998917):0.05129276124,ailFul1:0.04666977669):0.01377971451):0.009279233817,(ailMel1:0.004826107624,ursMar1:0.01948775229):0.04363440582):0.02606553824,(canFam3:1e-08,lycPic1:0.001878021893):0.0650090793):0.02334171201,((felCat8:0.01539122797,aciJub1:0.05003258437):0.009817840455,(panTig1:0.01862148677,panPar1:0.01177891724):0.03108565919):0.2041565992):0.06136460644,(manPen1:0.01802012251,manJav1:0.02348548461):0.182908018):0.02413914861):0.03137120674,conCri1:2.147762171):1e-08):0.03572144324,((((((((((((mm10:0.1194626084,musCar1:0.1179062201):0.04202843847,musPah1:0.2388032394):0.1747486716,rn6:0.2968033372):0.1718821105,merUng1:0.5060340932):0.2445321253,((criGri1:0.08032784153,mesAur1:0.06086143716):0.1337873732,micOch1:0.1796504439):0.04534524855):0.06139833765,nanGal1:0.1771145243):0.04621465204,jacJac1:0.1948757147):0.03004407557,(casCan1:0.139187489,dipOrd2:0.3187443672):0.02719194599):0.01694767008,((hetGla2:0.03601583219,fukDam1:0.06240365659):0.02685397619,((chiLan1:0.04782404605,octDeg1:0.09257696773):0.008897558738,cavPor3:0.08476825858):0.01888185963):0.1020446974):0.01929590014,(speTri2:0.01797914032,marMar1:0.01873985406):0.1193736571):0.01467373982,(oryCun2:0.2193431146,ochPri3:2.897232245):1e-08):0.02811183411,tupChi1:0.2464414149):0.02121361966):0.01760402752,((micMur3:0.2389376317,proCoq1:0.166124509):0.1707768045,otoGar3:0.1409830184):0.07614283107):0.102367317,tarSyr2:0.2502803298):0.09046601159,((calJac3:0.03428832538,aotNan1:0.1295252334):0.002894119183,(saiBol1:0.05326156144,cebCap1:0.03970287082):0.004252616548):0.09678718541):0.03913845056,((((rheMac8:0.4623121056,macNem1:0.001519735527):0.0003286255237,(papAnu3:1e-08,(manLeu1:0.001847711405,cerAty1:0.001847393551):1e-08):0.001846787779):1e-08,chlSab2:1e-08):0.007451597895,((colAng1:1e-08,pilTep1:0.00185564783):1e-08,(rhiRox1:0.001857663366,rhiBie1:0.001852811211):0.003733025848):0.003707296788):0.0156998594):0.006698465069,nomLeu3:0.006326368839):0.006103184306,ponAbe2:0.01153402664):0.003708521339,gorGor5:0.00554981156):1e-08,(panTro5:1e-08,panPan2:0.005548896814):0.001855339401,hg38:0.001846956352);
SLC22A12	(((((((((((((phaCin1:0.2600576906,sarHar1:0.1620244971):0.05452186562,monDom5:0.04562819712):0.4330966,((((loxAfr3:0.07716410852,triMan1:0.1028476834):0.01719845758,proCap2:0.1207028081):0.05096557148,(((chrAsi1:0.09646930322,echTel2:0.1401099856):0.02816516074,eleEdw1:0.1598284841):0.008368976019,oryAfe1:0.1654453237):0.009210025772):0.04194200236,(dasNov3:0.4705299426,choHof2:0.3694558972):0.05747114382):0.01814140509):0.02509458836,((((((((((((oviAri4:0.007369369128,oviCan1:0.04635493542):0.02839194567,capHir2:0.04133658974):0.02318482844,panHod1:0.05791901852):0.1073075287,(((bisBis1:0.01730542752,bosMut1:0.02117134598):1e-08,(bosInd1:0.002168827294,bosTau8:0.003426302926):0.0245119612):0.03168712948,bubBub1:0.05939816437):0.05184391742):0.04027836141,(odoVir1:0.1199687863,cerEla1:0.09348532001):0.06032488563):0.1784393578,(((((turTru3:0.009012742022,orcOrc1:0.02933006281):0.06064988736,delLeu1:0.02630019854):0.03870126199,lipVex1:0.0744230829):0.02828392541,phyCat1:0.1315528792):0.006874892671,(balAcu1:0.06859013569,balMys1:0.03256346517):0.005194111889):0.1140227292):0.01168299802,susScr11:0.09755651412):1e-08,(((camFer2:0.002020205251,camBac1:1e-08):0.01032171542,camDro1:0.01429125426):0.05230156379,vicPac2:0.04274077097):0.1620112024):0.007949615155,(((equCab3:0.00447078809,equPrz1:0.01531637041):0.03054854233,equAsi1:0.01801568566):0.1231237598,cerSim1:0.09194804616):0.05584803466):0.008466025294,(((((myoBra1:1e-08,myoDav1:0.05336123117):0.02195677546,eptFus1:0.02897345174):0.05403187164,minNat1:0.1583531511):0.02671285979,desRot1:0.1709173546):0.0392545321,(((pteAle1:0.03138692985,pteVam2:0.06470906804):0.09432094542,rouAeg1:0.1737112635):0.2364273821,(rhiSin1:0.1208939904,hipArm1:0.07387839541):0.1011237286):0.06087430872):0.02182249768):0.01208618221,(((((((lepWed1:0.01274196304,neoSch1:0.008161974611):0.009965910254,odoRosDiv1:0.01754772693):0.02698489812,((musFur1:0.0417192209,enhLut1:0.03549363536):0.03914853038,ailFul1:0.0522137065):0.008043504021):1e-08,(ailMel1:0.02190400963,ursMar1:0.08023908675):0.02611710352):0.01943709287,(canFam3:0.01268257337,lycPic1:0.004901775374):0.08178148091):0.00844492261,((felCat8:0.004399776074,aciJub1:0.1251450759):1e-08,(panTig1:0.01383073057,panPar1:0.02100023499):0.007002434407):0.08802125274):0.02709602734,(manPen1:0.007711695932,manJav1:0.01520403155):0.1372691372):0.03000769013):0.01119202607,((eriEur2:0.1690194933,sorAra2:0.198586938):0.03106600208,conCri1:0.1591758949):0.07453105337):0.01046614709):0.008058659977,((((((((((((mm10:0.02140092494,musCar1:0.01620063921):0.02098870694,musPah1:0.02417225278):0.02906929085,rn6:0.04986923967):0.03770673235,merUng1:0.1070962445):0.01919546862,((criGri1:0.05239531359,mesAur1:0.04569769428):0.04333019834,micOch1:0.04955287802):0.02683068193):0.06149877587,nanGal1:0.1101377603):0.05467161356,jacJac1:0.1223427453):0.04938982857,(casCan1:0.1280417442,dipOrd2:0.3181127387):0.03852355065):0.01513005914,((hetGla2:0.0667560161,fukDam1:0.06217474133):0.03317812718,((chiLan1:0.04754844823,octDeg1:0.06983876909):0.01394833177,cavPor3:0.1417824972):0.03342429715):0.093047158):0.02110255001,(speTri2:0.02223685472,marMar1:0.03527390819):0.1689623301):0.01472549505,ochPri3:0.3075410184):0.03111837043,tupChi1:0.1616095636):0.01184898091):1e-08,galVar1:0.1193962743):0.006669763705,((micMur3:0.03587770241,proCoq1:0.04640595675):0.06976832306,otoGar3:0.1671581768):0.1004618014):0.1044160103,((calJac3:0.04473300689,aotNan1:0.02614959168):1e-08,(saiBol1:0.05273169849,cebCap1:0.0429141431):0.005554136546):0.06384722145):0.03418045622,(((((rheMac8:1e-08,macFas5:0.002061847754):0.00088897402,macNem1:0.71946187):0.001179855658,(papAnu3:0.004130278892,(manLeu1:1e-08,cerAty1:0.008311431339):1e-08):0.01037135817):0.002099855365,chlSab2:0.008293424545):0.003494142335,((colAng1:0.005124551459,pilTep1:0.01993596642):1e-08,(nasLar1:1e-08,(rhiRox1:1e-08,rhiBie1:0.004128074952):0.01003527551):0.001326387174):0.004191221853):0.01540827344):0.01420808317,nomLeu3:0.01287168637):0.003015373932,ponAbe2:0.02700109868):0.003755177189,gorGor5:0.003554169333):0.00414704106,(panTro5:1e-08,panPan2:1e-08):0.005644010345,hg38:0.004700122725);
SLC22A13	(((((((((((((((phaCin1:0.2773534199,sarHar1:0.07832018886):0.02844742617,monDom5:0.1362206564):0.1119951199,ornAna2:0.6165207572):0.2517328815,((((loxAfr3:0.1191827836,triMan1:0.1887249797):0.01391735848,proCap2:0.3390764186):0.01339427895,(((chrAsi1:0.1130697946,echTel2:0.125759044):0.002173360922,eleEdw1:0.265241792):0.01748653086,oryAfe1:0.1110570178):0.02060564277):0.04093336309,(dasNov3:0.2148081604,choHof2:0.08510828814):0.04600277584):1e-08):0.005483249627,((((((((((((oviAri4:0.01311870404,oviCan1:0.01021940182):0.02544587694,capHir2:0.02720678223):0.009228781259,panHod1:0.03830429875):0.05508879814,(((bisBis1:0.01642972402,bosMut1:0.05838804876):0.002370559413,(bosInd1:1e-08,bosTau8:1e-08):0.01165454525):0.03793038028,bubBub1:0.06428513707):0.01898888554):0.01787703468,(odoVir1:0.06802492587,cerEla1:0.03551166527):0.04338491405):0.1591787981,(((((turTru3:0.02854961879,orcOrc1:0.02667450811):0.02539994493,delLeu1:0.02572990937):0.2903095201,lipVex1:0.009294633685):1e-08,phyCat1:0.1599384288):0.083315616,(balAcu1:0.04834081613,balMys1:0.00917255948):0.01511351499):0.1171340468):0.01279768721,susScr11:0.1280898555):0.01182283666,(((camFer2:1e-08,camBac1:1e-08):0.004077929755,camDro1:1e-08):0.02268388823,vicPac2:0.009916351637):0.1101209194):0.05246333905,(((equCab3:0.002046177171,equPrz1:1e-08):0.005340160519,equAsi1:0.002890265169):0.07981213053,cerSim1:0.08139697793):0.07809670912):0.02068614634,((((((myoBra1:0.01631248052,myoLuc2:0.004758784794):0.004787699209,myoDav1:0.02570839727):0.01186753203,eptFus1:0.02805285163):0.04273439022,minNat1:0.1819363147):0.02558622581,desRot1:0.1027202077):0.06625183632,(((pteAle1:0.0159187465,pteVam2:0.01545761939):0.1124789009,rouAeg1:0.1805403556):0.147598562,(rhiSin1:0.03961151211,hipArm1:0.07471321001):0.03339126485):1e-08):0.01629318163):0.003961432243,((((((neoSch1:0.01358604596,odoRosDiv1:0.02786753339):0.03761607568,((musFur1:0.01844705889,enhLut1:0.01714710645):0.03325267458,ailFul1:0.03001561579):0.0126524629):0.00650995557,(ailMel1:0.02902501761,ursMar1:0.02108692845):0.02677234006):0.002206421072,(canFam3:0.002231122542,lycPic1:0.001890824206):0.09108590529):0.007732490245,((felCat8:0.01076249659,aciJub1:0.02838508398):0.004913249948,(panTig1:0.02323345139,panPar1:0.01094896644):0.002477453868):0.1070417904):0.03518294047,(manPen1:0.02523929895,manJav1:0.01137411586):0.1028873881):0.01620235859):0.01247521637,((eriEur2:0.1227154467,sorAra2:0.1709524043):0.04220324165,conCri1:0.1447091895):0.02230786414):0.008681370456):0.009980848568,(((((((((mm10:0.02152280856,musCar1:0.01677477529):0.02310282732,musPah1:0.03734680577):0.0399560644,rn6:0.05088086179):0.03705501857,merUng1:0.1365017481):0.0127055511,((criGri1:0.07830559692,mesAur1:0.07731254007):0.02258868052,micOch1:0.1115544313):0.02039028291):0.1006305339,jacJac1:0.231317914):0.05592423521,(hetGla2:0.3130637848,((chiLan1:0.2256131955,octDeg1:0.1254512992):0.01359066123,cavPor3:0.2063749183):0.0349294642):0.1480328681):0.02230989882,(speTri2:0.01722382338,marMar1:0.01374929073):0.1610909805):0.090007689,tupChi1:0.1291206136):0.006740193319):0.01396181726,galVar1:0.1323492245):0.006615826538,((micMur3:0.06395493244,proCoq1:0.04732600347):0.0530357443,otoGar3:0.111658087):0.05828886183):0.02031384628,tarSyr2:0.1420941138):0.05297215762,((calJac3:0.0376614093,aotNan1:0.04064410591):1e-08,(saiBol1:0.04564141627,cebCap1:0.05134283416):0.005278140057):0.06861118547):0.03907243051,(((((rheMac8:1e-08,macFas5:1e-08):1e-08,macNem1:1e-08):0.006211200959,(papAnu3:0.01047464548,(manLeu1:0.004137057546,cerAty1:0.002064679028):1e-08):1e-08):1e-08,chlSab2:0.008361966134):0.00198666452,((colAng1:0.01259293044,pilTep1:0.01871863646):1e-08,(nasLar1:0.01697795438,(rhiRox1:1e-08,rhiBie1:1e-08):0.01663622815):0.01045971521):0.006330157736):0.02789738843):0.01250633035,nomLeu3:0.01201490029):0.00272041758,ponAbe2:0.006599356218):0.002077552059,gorGor5:0.004154871854):1e-08,(panTro5:0.002081542576,panPan2:0.002074005037):1e-08,hg38:0.004157619352);
SLC22A14	((((((((((((((phaCin1:0.4690475437,sarHar1:0.590253708):0.1144650451,monDom5:0.4870794774):0.7740216114,((((loxAfr3:0.08707689149,triMan1:0.1361819408):0.02381535257,proCap2:0.5797594479):0.04096489106,(((chrAsi1:0.2987079115,echTel2:0.4158105524):0.02243693366,eleEdw1:0.3817150588):0.04164104793,oryAfe1:0.2334979228):0.02173131196):0.2471629112,(dasNov3:0.3636842473,choHof2:0.08845540289):0.1659774849):1e-08):0.06165649165,((((((((((((oviAri4:0.003927197116,oviCan1:0.003963655364):0.008023280476,capHir2:0.01027613333):0.01442033268,panHod1:0.02468778561):0.03470923554,(((bisBis1:0.005477290109,bosMut1:1e-08):0.005244145085,(bosInd1:1e-08,bosTau8:1e-08):0.002084041488):0.01343300888,bubBub1:0.01245295549):0.01685563472):0.03219218464,cerEla1:0.1073908156):0.176202144,((((turTru3:0.02926806698,orcOrc1:0.01868490827):0.01382638364,delLeu1:0.03282191493):0.01025285362,phyCat1:0.06695598689):0.002185288541,(balAcu1:0.02343812402,balMys1:0.02408788231):0.01513791593):0.05218316646):0.04182317633,susScr11:0.2028135924):0.04100651672,(((camFer2:0.003628589988,camBac1:1e-08):0.00383330333,camDro1:0.001628430303):0.02245070497,vicPac2:0.02956069328):0.162651301):0.09589470566,(((equCab3:1e-08,equPrz1:1e-08):0.003411216225,equAsi1:0.002001473528):0.1324512333,cerSim1:0.05934108122):0.02241534944):0.008154261103,(((((myoBra1:0.01081455098,myoLuc2:0.0245477627):0.01593596527,myoDav1:0.03052444892):0.3681628711,minNat1:0.160390231):0.05480372789,desRot1:0.1805201873):0.08060325076,(((pteAle1:0.03075043947,pteVam2:0.01687288271):0.08645993669,rouAeg1:0.1323366093):0.2708080592,(rhiSin1:0.1845936863,hipArm1:0.1140551995):0.1078718335):0.01307294218):0.05833679135):0.008661356148,(((((((lepWed1:0.007691519487,neoSch1:0.00734943461):0.02835823072,odoRosDiv1:0.04357288103):0.03953135915,((musFur1:0.02547520448,enhLut1:0.01228022067):0.06558665725,ailFul1:0.06393390203):0.03756157827):0.001472229377,(ailMel1:0.022069772,ursMar1:0.02005960315):0.06742027872):0.05349820734,(canFam3:0.007433059699,lycPic1:0.003850097288):0.09187916099):0.05825289018,((felCat8:0.01003974941,aciJub1:0.01215631073):0.005211753898,(panTig1:0.007284403103,panPar1:0.00178651446):0.01256689031):0.1074135682):0.05413584333,(manPen1:0.08067158204,manJav1:0.08120024041):0.3284581391):0.00441893664):0.05309099688,((eriEur2:0.4876435537,sorAra2:0.8421187893):0.04411449569,conCri1:0.3691010659):0.09627271715):0.04653055343):0.06336261461,((((((((((((mm10:0.0215778764,musCar1:0.0199258656):0.02445008777,musPah1:0.03466019232):0.07683281643,rn6:0.08128624476):0.1189527003,merUng1:0.1564424622):0.02979861304,((criGri1:0.08731782267,mesAur1:0.107142706):0.0589522541,micOch1:0.2828878303):0.03279391992):0.07664814284,nanGal1:0.1949150026):0.1154569168,jacJac1:0.2956087697):0.07922756482,(casCan1:0.07151360708,dipOrd2:0.3575151214):0.1313462891):0.02921934716,((hetGla2:0.08838555291,fukDam1:0.08937618342):0.0403717036,((chiLan1:0.1224086106,octDeg1:0.1680219439):0.01876722014,cavPor3:0.1367520033):0.03046920835):0.3724856015):0.02930144053,(speTri2:0.006746442539,marMar1:0.006745470138):0.3136697312):0.01281692908,(oryCun2:0.1308480186,ochPri3:0.2963767764):0.2460609963):0.006240580726,tupChi1:0.304522055):0.006597636906):0.02830413042,galVar1:0.1606290173):0.01765142658,((micMur3:0.1885363261,proCoq1:0.1150829445):0.1284413012,otoGar3:0.4481617685):0.09295666597):0.01640056725,tarSyr2:0.3527858569):0.1178419812,((calJac3:0.1108246195,aotNan1:0.09113411062):1e-08,(saiBol1:0.04577154292,cebCap1:0.05275196617):0.01394245708):0.09008987614):0.02283720003,(((((rheMac8:0.001796116305,macFas5:1e-08):1e-08,macNem1:0.001793086653):0.007689176488,(papAnu3:0.01515147918,(manLeu1:0.004468191516,cerAty1:0.002765082234):0.003942384438):0.003628882146):0.007555445559,chlSab2:0.02646260583):0.01566625634,((colAng1:0.009059162421,pilTep1:0.007252168178):0.01063982178,(nasLar1:0.005553500429,(rhiRox1:0.001819010296,rhiBie1:0.005464303453):0.001710212596):0.01140916882):0.005436849448):0.04218853287):0.004600159117,nomLeu3:0.03383868958):0.01094308663,ponAbe2:0.01316210229):0.008667752667,gorGor5:0.0181303072):1e-08,(panTro5:0.003582855057,panPan2:0.00537967252):0.008998237408,hg38:0.01991285216);
SLC22A15	(((((((((((((phaCin1:0.008656541882,sarHar1:0.01616391616):1e-08,monDom5:0.009202436512):0.1041740634,((((loxAfr3:0.02341432354,triMan1:0.01192659194):0.01177663247,proCap2:0.02536295142):0.02446509231,(((chrAsi1:0.01926834285,echTel2:0.009624086922):0.01392466551,eleEdw1:0.03093286268):0.00632488861,oryAfe1:0.005557230245):1e-08):0.005345970003,dasNov3:0.1062838233):1e-08):1e-08,((((((((((((oviAri4:1e-08,oviCan1:0.007571065535):1e-08,capHir2:1e-08):0.005058821122,panHod1:1e-08):1e-08,((bisBis1:0.006793536969,(bosInd1:1e-08,bosTau8:1e-08):1e-08):1e-08,bubBub1:0.005085044511):0.005075812072):0.005182722675,(odoVir1:0.005139735808,cerEla1:1e-08):1e-08):0.01065255841,(((((turTru3:0.00532037889,orcOrc1:0.005276092275):0.005006426646,delLeu1:0.01052469321):0.005352016178,lipVex1:0.005384084225):1e-08,phyCat1:1e-08):1e-08,(balAcu1:0.0105436569,balMys1:1e-08):1e-08):0.005255946053):0.01036124275,susScr11:0.02168213411):0.005411193214,(((camFer2:1e-08,camBac1:0.01439234865):0.006546562946,camDro1:1e-08):1e-08,vicPac2:1e-08):1e-08):0.01110494727,(((equCab3:1e-08,equPrz1:1e-08):0.00543551083,equAsi1:1e-08):0.03976192174,cerSim1:0.01583681168):0.005521655102):1e-08,((((((myoBra1:1e-08,myoLuc2:0.01387889758):1e-08,myoDav1:0.01419320834):0.01625623431,eptFus1:0.01951152801):0.0678919016,minNat1:0.09924871918):0.01785841957,desRot1:0.08474757871):0.01437038989,(((pteAle1:0.006829728454,pteVam2:1e-08):0.01425934446,rouAeg1:0.01052516083):0.03652638004,(rhiSin1:0.0390402312,hipArm1:1e-08):0.007208752264):1e-08):0.005250507477):1e-08,(((((((lepWed1:0.009410643921,neoSch1:0.02595955698):1e-08,odoRosDiv1:0.01897637756):0.0331614739,((musFur1:1e-08,enhLut1:0.005781118471):0.0241700072,ailFul1:0.03603888172):1e-08):1e-08,ursMar1:0.02084141186):0.01003288655,(canFam3:1e-08,lycPic1:1e-08):0.0373235581):1e-08,((felCat8:0.01666504898,aciJub1:1e-08):1e-08,(panTig1:0.006733430888,panPar1:1e-08):1e-08):0.01859568748):0.03292293122,manPen1:0.08542603353):0.006075572546):1e-08,((eriEur2:0.03298404482,sorAra2:0.159805656):1e-08,conCri1:0.07438330882):0.0411013789):0.005218700575):1e-08,(((((((((((mm10:0.01077334971,musCar1:1e-08):0.01088902684,musPah1:0.005357147864):0.01677029823,rn6:0.01133728342):0.02257736371,((criGri1:1e-08,mesAur1:0.005186587704):0.01301767496,micOch1:0.0357429065):0.003992306404):0.02151102616,nanGal1:0.07338165859):1e-08,jacJac1:0.1019488428):1e-08,(casCan1:0.0813954394,dipOrd2:0.6080673211):1e-08):1e-08,((hetGla2:0.01953382091,fukDam1:0.04341692949):0.01316665671,((chiLan1:1e-08,octDeg1:0.03344776109):0.004667531765,cavPor3:0.01612039771):0.005775970617):0.01032898518):0.005351330992,(speTri2:0.006643923541,marMar1:0.006673383451):0.03526927804):0.01005968454,(oryCun2:0.01424411204,ochPri3:0.04650700837):0.007288760033):1e-08,tupChi1:0.03424830753):1e-08):1e-08,((micMur3:0.05782473165,proCoq1:0.01819456798):1e-08,otoGar3:0.02495387754):0.01112835678):1e-08,tarSyr2:0.01540596111):1e-08,((calJac3:0.02075913596,aotNan1:0.01059163007):1e-08,(saiBol1:0.01222921679,cebCap1:0.005259915417):1e-08):1e-08):1e-08,(((((rheMac8:1e-08,macFas5:1e-08):1e-08,macNem1:0.0994679627):1e-08,(papAnu3:1e-08,(manLeu1:1e-08,cerAty1:0.005259758113):1e-08):1e-08):1e-08,chlSab2:1e-08):1e-08,((colAng1:1e-08,pilTep1:1e-08):1e-08,(nasLar1:1e-08,(rhiRox1:1e-08,rhiBie1:1e-08):1e-08):1e-08):1e-08):1e-08):0.005258776103,nomLeu3:1e-08):1e-08,ponAbe2:1e-08):0.005258774246,gorGor5:1e-08):1e-08,(panTro5:1e-08,panPan2:1e-08):1e-08,hg38:1e-08);
SLC22A16	(((((((((((((phaCin1:0.06798071323,monDom5:0.08324724323):0.3895620243,(((loxAfr3:0.05951450206,triMan1:0.05822851975):0.02047595814,(((chrAsi1:0.1564520365,echTel2:0.1211469815):1e-08,eleEdw1:0.1467074185):0.001217927182,oryAfe1:0.05335354934):0.01617717608):0.02924234984,(dasNov3:0.1741268127,choHof2:0.06680788964):0.09574290678):0.05975760701):0.04259464451,(((((((((((oviAri4:0.002044389891,oviCan1:1e-08):0.006169941284,capHir2:0.004057590499):0.01368797889,(((bisBis1:0.002008885094,bosMut1:0.002005394364):1e-08,(bosInd1:1e-08,bosTau8:0.002004861353):1e-08):0.006396357728,bubBub1:0.005915397184):0.01075665954):0.004503403652,(odoVir1:0.008872466435,cerEla1:0.01301211378):0.02319408185):0.08927423513,((((turTru3:0.008132395806,orcOrc1:0.002010433024):0.00405678018,delLeu1:0.01215936438):0.006295097773,phyCat1:0.01341296935):0.00261514027,(balAcu1:0.0118702805,balMys1:0.001972544172):0.0054414865):0.01456838937):0.03602260783,susScr11:0.134654739):0.01510429422,(((camFer2:1e-08,camBac1:0.004109803575):0.002091418053,camDro1:1e-08):0.007901589742,vicPac2:0.002638568477):0.09469950042):0.09329699565,(((equCab3:1e-08,equPrz1:1e-08):0.001964719242,equAsi1:0.003921625972):0.06787924652,cerSim1:0.05738831844):0.06844231889):0.004311275763,(((((myoBra1:0.002219721067,myoLuc2:1e-08):0.1031394666,eptFus1:0.0647561924):0.1327940289,minNat1:0.1437458157):0.01154237185,desRot1:0.2116518273):0.02823923472,(((pteAle1:0.02426092129,pteVam2:0.002694458417):0.05328417364,rouAeg1:0.06479658258):0.1739854484,(rhiSin1:0.07183994649,hipArm1:0.0540055368):0.06173829611):0.02329803159):0.09164208324):0.003944245024,((((((neoSch1:0.02348767376,odoRosDiv1:0.01716018495):0.03073721368,((musFur1:0.02093523995,enhLut1:0.008595557105):0.08008227393,ailFul1:0.03833467527):0.04649196206):0.008752425757,(ailMel1:0.007868431093,ursMar1:0.02261670133):0.0359049206):0.02248168708,(canFam3:1e-08,lycPic1:1e-08):0.09633281824):0.01322618413,((felCat8:0.005106446078,aciJub1:0.008052868861):1e-08,(panTig1:1e-08,panPar1:0.002005722889):0.004119739088):0.04225832027):0.06236846891,manPen1:0.4581611869):0.04719251291):0.005904030314,((eriEur2:0.710347531,sorAra2:1.091299369):0.09843861355,conCri1:0.2634976568):0.1131986536):0.0662999288):0.09746732729,((((((((((((mm10:0.01878812407,musCar1:0.02214250598):0.03248223763,musPah1:0.06013884803):0.1389261683,rn6:0.0811665131):0.1038586853,merUng1:0.3936539188):0.01842770955,((criGri1:0.1775426818,mesAur1:0.2724127917):0.08879990168,micOch1:0.2957330403):0.06573775767):0.2112088347,nanGal1:0.31722123):0.159996386,jacJac1:1.156155427):0.05596014899,(casCan1:0.02192857399,dipOrd2:1.757557136):0.4367834617):0.04101705584,((hetGla2:0.3393975594,fukDam1:0.4383901815):0.06271698223,((chiLan1:0.1924200989,octDeg1:0.9528768395):1e-08,cavPor3:0.585391655):0.8642355958):0.8822949457):0.03018955685,(speTri2:0.01991462806,marMar1:0.01461319841):0.6350820329):0.1184171086,(oryCun2:0.124679289,ochPri3:0.4140662088):0.5001212773):0.04803874613,tupChi1:0.4528381446):0.08916247645):0.03575898974,galVar1:0.2036591683):0.03665999144,((micMur3:0.1038136215,proCoq1:0.05943242951):0.07095641345,otoGar3:0.1721297855):0.09031092521):0.0398654518,tarSyr2:0.1904566113):0.1070817774,((calJac3:0.01636412466,aotNan1:0.02124927868):0.002333990227,(saiBol1:0.008710948567,cebCap1:0.01568274756):1e-08):0.04616946743):0.009379074402,(((((rheMac8:1e-08,macFas5:0.006046596839):1e-08,macNem1:0.002005972377):0.004028723077,(papAnu3:0.002014388984,(manLeu1:0.01020991625,cerAty1:0.002012392591):0.004023281328):0.004042166585):0.002005987519,chlSab2:0.01011364558):0.002208903542,((colAng1:0.004035277718,pilTep1:0.008115793417):0.002187439007,(nasLar1:0.006536332201,(rhiRox1:0.002003865276,rhiBie1:1e-08):1e-08):0.001811087235):1e-08):0.01312757003):0.009165666495,nomLeu3:0.01624893203):0.004318739515,ponAbe2:0.01779446198):0.00985322946,gorGor5:0.006137164541):0.004016689808,(panTro5:0.006030180654,panPan2:1e-08):0.006035042397,hg38:0.002003969693);
SLC22A17	(((((((((((((((phaCin1:0.03125089892,sarHar1:0.03405446245):1e-08,monDom5:0.1209559297):0.4413108329,ornAna2:0.2405949259):0.4422675319,((((loxAfr3:0.01198498824,triMan1:0.02355447561):0.0002144295568,proCap2:0.01282095702):0.004247676026,(((chrAsi1:0.0248536532,echTel2:0.03337354909):1e-08,eleEdw1:0.02954936968):1e-08,oryAfe1:0.006437826487):1e-08):1e-08,(dasNov3:0.02059243736,choHof2:0.01537623369):0.009552879454):1e-08):1e-08,((((((((((((oviAri4:0.01152614089,oviCan1:0.03513151498):0.003578780808,capHir2:1e-08):1e-08,panHod1:0.007134627871):0.002107464927,((bisBis1:0.002130695928,bosMut1:1e-08):1e-08,(bosInd1:1e-08,bosTau8:1e-08):0.002123934807):1e-08):1e-08,(odoVir1:0.002152718766,cerEla1:0.002126265654):0.006390771245):0.01576845664,((((orcOrc1:0.00208645295,delLeu1:0.01084108744):1e-08,lipVex1:0.008385552266):0.004183141603,phyCat1:1e-08):1e-08,(balAcu1:0.00643873028,balMys1:0.002080004058):0.004201502573):0.0040758157):1e-08,susScr11:0.01130579278):0.00158347228,(((camFer2:0.003055641013,camBac1:0.04658752096):1e-08,camDro1:0.01284063446):1e-08,vicPac2:0.002748575672):0.01152240706):0.004439938168,(((equCab3:0.002085967443,equPrz1:0.002470199928):1e-08,equAsi1:1e-08):0.004915954481,cerSim1:0.002082603429):0.004942035263):1e-08,((((((myoBra1:0.002069733579,myoLuc2:1e-08):8.007521897e-05,myoDav1:0.004625661556):1e-08,eptFus1:0.004293378232):0.01138196979,minNat1:0.01752230531):0.00856928535,desRot1:0.03129751502):0.007404997912,(((pteAle1:1e-08,pteVam2:1e-08):1e-08,rouAeg1:0.006170034151):0.01461065878,(rhiSin1:0.01545242775,hipArm1:0.008556227007):0.008738088867):0.002285832364):0.00816098091):1e-08,(((((((lepWed1:1e-08,neoSch1:0.004225193429):1e-08,odoRosDiv1:1e-08):0.002090957708,((musFur1:0.002106230461,enhLut1:0.002105982557):0.006411871604,ailFul1:0.008193907827):1e-08):1e-08,(ailMel1:1e-08,ursMar1:0.004121099539):1e-08):1e-08,(canFam3:1e-08,lycPic1:1e-08):0.0196361154):1e-08,((felCat8:0.002816881105,aciJub1:0.00286159551):1e-08,(panTig1:0.01096590297,panPar1:1e-08):1e-08):0.00208326454):1e-08,(manPen1:0.01077464937,manJav1:0.0117034731):0.01416648525):1e-08):0.006851525666,((eriEur2:0.05468955636,sorAra2:0.0564111238):0.01419411944,conCri1:0.009659289021):0.003229036098):1e-08):0.008375677395,((((((((((((mm10:0.002185531661,musCar1:1e-08):1e-08,musPah1:0.004356676176):0.008065295356,rn6:0.002971026155):0.006666712521,merUng1:0.01608470212):1e-08,((criGri1:0.07647158824,mesAur1:0.008160525925):0.006458472617,micOch1:0.01406649451):1e-08):0.03252544363,nanGal1:0.03388841327):0.003158366977,jacJac1:0.03902731374):0.0004727698585,(casCan1:0.03775710521,dipOrd2:0.007428435538):0.004479349916):0.005253234852,((hetGla2:0.01521579994,fukDam1:0.02521761048):0.002366740202,((chiLan1:0.01477706976,octDeg1:0.01426638929):0.001586547412,cavPor3:0.009796246434):0.007880883078):0.0296639234):1e-08,(speTri2:1e-08,marMar1:0.002143615427):0.008539186777):0.004200577047,(oryCun2:0.02818310299,ochPri3:0.04923777068):0.002191895641):1e-08,tupChi1:0.01113678338):1e-08):1e-08,galVar1:0.02198449364):1e-08,((micMur3:0.02342311691,proCoq1:0.00514295948):0.008137925306,otoGar3:0.006961432359):0.005868973183):1e-08,tarSyr2:0.06753291759):0.008546251307,((calJac3:0.006461601698,aotNan1:0.002138511522):1e-08,(saiBol1:0.002130910086,cebCap1:1e-08):1e-08):0.004221140263):0.002204536814,(((((rheMac8:1e-08,macFas5:1e-08):1e-08,macNem1:1e-08):1e-08,(papAnu3:1e-08,(manLeu1:1e-08,cerAty1:1e-08):1e-08):1e-08):1e-08,chlSab2:0.002141095349):1e-08,((colAng1:0.002131799929,pilTep1:1e-08):1e-08,(nasLar1:1e-08,(rhiRox1:0.002141921215,rhiBie1:1e-08):1e-08):1e-08):1e-08):1e-08):1e-08,nomLeu3:1e-08):1e-08,ponAbe2:0.002343306466):1e-08,gorGor5:0.002141520135):1e-08,(panTro5:1e-08,panPan2:0.002131878406):1e-08,hg38:1e-08);
SLC22A18AS	(((((((((((((((loxAfr3:1.82986364,triMan1:0.6098995155):1e-08,proCap2:0.4879741362):0.4483624538,(((chrAsi1:9.443840328,echTel2:9.216621878):0.3582576385,eleEdw1:10):1e-08,oryAfe1:2.997698071):0.5197461204):1.274458379,(dasNov3:9.643975922,choHof2:3.200132167):1.561305855):0.04649936238,((((((((((((oviAri4:1e-08,oviCan1:1e-08):0.1050721647,capHir2:0.162713529):0.4586582151,panHod1:0.2015357775):0.07547767315,(((bisBis1:1e-08,bosMut1:1.278242255):1e-08,(bosInd1:1e-08,bosTau8:0.01452185886):1e-08):0.1143409437,bubBub1:0.06234667523):0.221977507):0.03218181907,(odoVir1:0.8938014729,cerEla1:0.3712727447):0.1125785766):2.508025312,((((orcOrc1:0.1889684022,delLeu1:0.07984036912):0.04831155655,lipVex1:0.4081663946):0.09707945123,phyCat1:0.1638426558):0.08824775469,(balAcu1:0.6255548073,balMys1:1e-08):1e-08):1.499563834):0.6274719994,susScr11:0.8143869604):1e-08,(((camFer2:0.02836773116,camBac1:0.05587835719):0.04297348935,camDro1:0.0240360438):0.1728980984,vicPac2:0.7247381273):1.062063799):4.417116943,((equCab3:0.02418395213,equAsi1:0.02395903573):0.3968841151,cerSim1:0.3837948224):0.6477898408):0.2430112966,((((myoBra1:2.061516335,eptFus1:6.740778385):1e-08,minNat1:2.007483932):0.1331524448,desRot1:3.747013142):2.021963576,(((pteAle1:0.04858315123,pteVam2:0.0792503476):0.4870477725,rouAeg1:0.1961398066):7.718592517,(rhiSin1:0.6120043379,hipArm1:0.26537242):0.650526789):1e-08):1e-08):0.1838674248,(((((((lepWed1:0.1412476901,neoSch1:0.04860505766):0.03977798092,odoRosDiv1:0.188675346):0.09980691557,((musFur1:0.6080861961,enhLut1:0.2010267157):0.3170086495,ailFul1:0.5966664861):1.655108574):0.1591435253,(ailMel1:0.4693029561,ursMar1:0.2252122293):0.239510581):0.3473715102,(canFam3:0.06946490211,lycPic1:0.02616575029):0.8426961879):0.9856577872,((felCat8:0.9701208146,aciJub1:0.4082033827):0.0259253277,(panTig1:0.0465399741,panPar1:1.15264376):1e-08):2.026094673):0.6887064273,(manPen1:0.1084822247,manJav1:0.1573388595):1.550182368):1e-08):0.4116135532,sorAra2:6.121651935):0.2620360923):1.235640259,((((((((((((mm10:0.03959473875,musCar1:0.8621983094):0.09820116848,musPah1:0.2387019998):1.800494177,rn6:3.74144145):1e-08,merUng1:0.7322773856):1e-08,((criGri1:0.2795939991,mesAur1:0.7007620708):0.6212568771,micOch1:0.4792302859):0.07595578276):2.814351638,nanGal1:3.370293829):2.407671335,jacJac1:1.4152814):1e-08,(casCan1:0.7223543419,dipOrd2:5.930465338):1e-08):0.6763629366,((hetGla2:0.3543871838,fukDam1:0.1289326337):0.2622235341,((chiLan1:0.3146618822,octDeg1:0.4432918003):0.2147038718,cavPor3:0.4110718178):0.2173394763):0.9532291692):1e-08,(speTri2:0.1090750517,marMar1:0.1348535302):0.994081175):0.2385955474,ochPri3:7.673265709):0.2157067362,tupChi1:2.155302076):1e-08):1e-08,galVar1:2.388305891):1.057692635,((micMur3:0.5174854808,proCoq1:0.5442917442):0.1123216154,otoGar3:1.847749392):0.4308833013):1e-08,tarSyr2:2.643936075):1.096328022,((calJac3:0.1430150836,aotNan1:0.0914274273):1e-08,(saiBol1:0.1852758115,cebCap1:0.09965928931):0.01665470002):0.271098587):0.05230718257,(((((rheMac8:1e-08,macFas5:0.008736733458):1e-08,macNem1:0.004342141149):0.01320743692,(papAnu3:1e-08,(manLeu1:0.03129024821,cerAty1:0.00438459791):1e-08):1e-08):0.02168332784,chlSab2:0.01397591032):0.03786567237,((colAng1:0.009217483893,pilTep1:0.02311277625):1e-08,(nasLar1:0.009084760856,(rhiRox1:0.01356736067,rhiBie1:1e-08):0.01368966481):0.02307832025):0.008131577819):0.06245145789):0.04232051704,nomLeu3:0.03787425359):0.0130019531,ponAbe2:0.04963375549):0.01486960472,gorGor5:0.02770370526):0.0256015779,(panTro5:0.00419789596,panPan2:0.01699761119):1e-08,hg38:0.01719299933);
SLC22A18	((((((((((((phaCin1:0.2148197697,monDom5:0.1035406019):0.4672513334,((((loxAfr3:0.07161308125,triMan1:0.1005799283):0.0287615,proCap2:0.1736323282):0.02850897866,(((chrAsi1:0.2192208628,echTel2:0.1704416594):0.03997882065,eleEdw1:0.2811481787):0.02236206657,oryAfe1:0.1444782841):0.01386387363):0.03207713595,(dasNov3:0.1665333138,choHof2:0.1227395852):0.03425460347):1e-08):0.04015002696,((((((((((((oviAri4:1e-08,oviCan1:0.02892831609):0.007829701656,capHir2:0.003761916762):1e-08,panHod1:0.1691200666):0.009693287968,(((bisBis1:0.009034635938,bosMut1:0.008881714783):1e-08,(bosInd1:1e-08,bosTau8:1e-08):0.002842614004):0.01298256366,bubBub1:0.01575360303):0.008655179379):0.009018048606,(odoVir1:0.0346767831,cerEla1:0.01623905738):0.03766828747):0.06712862321,((((orcOrc1:0.02668385404,delLeu1:0.002081102545):0.01283476981,lipVex1:0.06709454472):0.01699009156,phyCat1:0.04184713438):1e-08,(balAcu1:0.02414341509,balMys1:0.0144780917):1e-08):0.05355324291):0.01428481074,susScr11:0.1263706612):0.0245553597,(((camFer2:0.002777533198,camBac1:0.002787554092):0.008323736423,camDro1:0.00575315579):0.01925856422,vicPac2:0.02566957):0.04110350445):0.02038716966,(((equCab3:1e-08,equPrz1:0.003099978879):0.00568027001,equAsi1:0.002709114986):0.09406602506,cerSim1:0.07381123351):0.0624815995):0.01559001596,(((((myoBra1:0.01509319999,myoDav1:0.03639913795):1e-08,eptFus1:0.08456122616):0.04465815092,minNat1:0.06894546125):0.03498691674,desRot1:0.1877208034):0.004434548848,(((pteAle1:0.01683161614,pteVam2:0.005866507241):0.08850301403,rouAeg1:0.1455568275):0.1277798189,(rhiSin1:0.08392056295,hipArm1:0.0746430642):0.09739979017):0.03141388887):0.0308525058):1e-08,(((((((lepWed1:0.01477071323,neoSch1:0.005556594238):0.0141565344,odoRosDiv1:0.03933326311):0.05042098756,((musFur1:0.04922141901,enhLut1:0.04069007356):0.05346499191,ailFul1:0.0950597024):0.0126378509):0.008695178043,(ailMel1:0.04381616446,ursMar1:0.03784826015):0.04424033598):0.007501297634,(canFam3:1e-08,lycPic1:0.005199224635):0.1326166857):0.02364525348,((felCat8:0.02168732251,aciJub1:0.2232715971):0.004628729707,(panTig1:0.2678216095,panPar1:1e-08):0.01253715066):0.2189724039):0.04804029815,(manPen1:0.04756095646,manJav1:0.02487090701):0.222674678):0.02546543523):0.01078759959,((eriEur2:0.3176900275,sorAra2:0.2647602004):0.014363515,conCri1:0.2088647605):0.01980720581):0.01419349547):0.02060034361,((((((((((((mm10:0.005966194487,musCar1:0.008920315324):0.01473410044,musPah1:0.03102260611):0.02025384908,rn6:0.06577512337):0.03084092979,merUng1:0.08170370545):0.00345116243,((criGri1:0.02003847798,mesAur1:0.05415477252):0.02693295573,micOch1:0.1136497517):0.008614256277):0.06504858055,nanGal1:0.1522533647):0.05453506137,jacJac1:0.1108202273):0.03289759381,(casCan1:0.1890466088,dipOrd2:0.2558494909):0.01882726873):0.02245105858,((hetGla2:0.04728268103,fukDam1:0.08289476674):0.06323815678,((chiLan1:0.03655554207,octDeg1:0.0998661783):0.01151969392,cavPor3:0.1400553243):0.02758406898):0.07871656583):0.0113605914,(speTri2:0.0139258267,marMar1:0.01305225793):0.1135519913):0.005783184699,ochPri3:0.4168408672):0.02345895334,tupChi1:0.1682585895):1e-08):0.02110203317,galVar1:0.2092259088):0.009705150552,((micMur3:0.04265774194,proCoq1:0.05464619997):0.0482400154,otoGar3:0.1501114725):0.05417370432):0.1250835296,((calJac3:0.02177928199,aotNan1:0.01741679848):1e-08,(saiBol1:0.02955423273,cebCap1:0.03360685151):0.01540172987):0.05684218708):0.02622098666,(((((rheMac8:0.08403342376,macFas5:0.002802601746):1e-08,macNem1:0.002803941195):1e-08,(papAnu3:0.01790174281,(manLeu1:1e-08,cerAty1:1e-08):1e-08):1e-08):1e-08,chlSab2:0.01425451128):0.005364727492,((colAng1:0.005642955641,pilTep1:0.01412203535):0.00895120182,(nasLar1:1e-08,(rhiRox1:0.005565992582,rhiBie1:1e-08):1e-08):0.01086006664):0.01300470175):0.02522512808):0.004214744597,nomLeu3:0.02579642978):0.004077045228,ponAbe2:0.004011322907):0.004650688805,gorGor5:1e-08):1e-08,(panTro5:0.002797036801,panPan2:0.005594706836):1e-08,hg38:0.01405685256);
SLC22A1	((((((((((((((phaCin1:0.1008644155,sarHar1:0.04881164902):0.01823307305,monDom5:0.1357016292):0.1044020706,ornAna2:0.2925342839):0.2524784212,((((loxAfr3:0.06432954994,triMan1:0.06745062911):0.006287141458,proCap2:0.1020781329):0.03415702637,(((chrAsi1:0.1445715689,echTel2:0.05694990504):1e-08,eleEdw1:0.1385736727):1e-08,oryAfe1:0.1216564348):0.006703561527):0.05488326394,(dasNov3:0.03293667183,choHof2:0.0571953317):0.08782285184):1e-08):0.03101806135,((((((((((((oviAri4:0.1198782696,oviCan1:1e-08):1e-08,capHir2:0.01420929404):0.01402861056,panHod1:0.01300246533):0.01952198511,(((bisBis1:1e-08,bosMut1:1e-08):0.009672868903,(bosInd1:1e-08,bosTau8:1e-08):1e-08):0.009837539525,bubBub1:1e-08):0.03411766201):0.01134432033,(odoVir1:1e-08,cerEla1:0.04160597243):0.01873908497):0.06425100061,((((orcOrc1:1e-08,delLeu1:0.02939997094):0.018713797,lipVex1:0.1517132003):0.01098095248,phyCat1:0.08086607352):0.01127626028,(balAcu1:0.04056353376,balMys1:1e-08):0.003068220226):0.01218965385):0.02996318413,susScr11:0.1170515441):0.00963431083,(((camFer2:1e-08,camBac1:1e-08):1e-08,camDro1:0.01986536993):0.02967042033,vicPac2:0.03679457473):0.05374373494):0.03050452744,(((equCab3:0.009832099847,equPrz1:0.009755311202):0.010272427,equAsi1:0.03024747645):0.06436369547,cerSim1:0.03949058849):0.02063820762):1e-08,((((myoBra1:0.1270882547,myoDav1:0.05199032659):0.02260331366,eptFus1:0.1169565499):0.2335541977,minNat1:0.2082558398):0.0225667965,(((pteAle1:1e-08,pteVam2:0.04996066606):0.04382257611,rouAeg1:0.03825525088):0.166004291,(rhiSin1:0.07336358235,hipArm1:0.08131110084):1e-08):0.009995971591):0.009148408301):1e-08,((((((lepWed1:1e-08,neoSch1:0.009056289225):0.02366874159,odoRosDiv1:0.03295186827):0.0289829721,((musFur1:0.05358658296,enhLut1:0.03650795432):0.03871212979,ailFul1:0.04621541839):0.01220550923):1e-08,(ailMel1:0.06893277915,ursMar1:1e-08):0.01253126801):0.01889939602,((felCat8:0.008366780382,aciJub1:1e-08):0.0007014178714,(panTig1:0.01250427784,panPar1:1e-08):0.009449018111):0.05831096264):0.03895983976,(manPen1:0.04313467368,manJav1:0.02612831948):0.07270372496):1e-08):0.02935072531,((eriEur2:0.4084253491,sorAra2:0.3287654954):0.1458566193,conCri1:1e-08):1e-08):0.001271930545):0.02409196932,((((((((((((mm10:0.0169829175,musCar1:0.0102710426):1e-08,musPah1:1e-08):0.01247018843,rn6:0.09002212829):0.03159494548,merUng1:0.05250203188):1e-08,((criGri1:0.05864751622,mesAur1:0.06296856894):0.04579429065,micOch1:0.1219892042):1e-08):0.02644976951,nanGal1:0.1137062847):1e-08,jacJac1:0.09352211549):0.0224967571,(casCan1:0.0619506839,dipOrd2:0.1836897793):0.002336531967):0.01372414859,((hetGla2:0.08001008927,fukDam1:0.04457912022):0.07720385206,((chiLan1:0.03642869684,octDeg1:0.1355051141):0.01097340503,cavPor3:0.1005179473):1e-08):0.1060591337):0.01073400015,(speTri2:1e-08,marMar1:0.008568101123):0.09957584432):0.009973969977,(oryCun2:0.04763072647,ochPri3:0.1272144523):0.08931327847):0.06655177904,tupChi1:0.5480272986):0.0134315873):1e-08,((micMur3:0.102806094,proCoq1:0.04462757215):0.02798919486,otoGar3:0.1753379697):0.02908953181):0.02174043533,tarSyr2:0.1507794489):0.06122587558,((calJac3:0.01775307443,aotNan1:0.02690099789):1e-08,(saiBol1:0.06026478693,cebCap1:0.02588919255):0.02300799297):0.01894410605):0.005905921632,(((((rheMac8:1e-08,macFas5:1e-08):1e-08,macNem1:0.01761055534):0.0259461004,(papAnu3:0.008606913979,(manLeu1:1e-08,cerAty1:1e-08):1e-08):0.008625851451):1e-08,chlSab2:1e-08):0.03652353193,((colAng1:0.008758433482,pilTep1:0.01759099863):0.008759248432,(rhiRox1:0.008605029719,rhiBie1:1e-08):0.01756918311):1e-08):0.01357708095):0.01590323831,nomLeu3:0.01791258699):1e-08,ponAbe2:0.0271171304):1e-08,gorGor5:0.01801940133):1e-08,(panTro5:1e-08,panPan2:1e-08):1e-08,hg38:0.01797787466);
SLC22A23	(((((((((((((((phaCin1:1e-08,sarHar1:1e-08):1e-08,monDom5:1e-08):0.6473596369,ornAna2:2.247970712):0.7864090623,((((loxAfr3:1.395451926,triMan1:1.537832135):1e-08,proCap2:1e-08):1e-08,(((chrAsi1:1.147421832,echTel2:1e-08):1.180456942,eleEdw1:1e-08):1e-08,oryAfe1:1e-08):1.404475577):0.09155055243,(dasNov3:1e-08,choHof2:0.4474892704):0.7930202164):1e-08):1.487227057,((((((((((((oviAri4:1e-08,oviCan1:1e-08):1e-08,capHir2:1e-08):1e-08,panHod1:0.2666714992):0.5829646503,(((bisBis1:1e-08,bosMut1:0.6885417487):1e-08,(bosInd1:1e-08,bosTau8:1e-08):1e-08):0.5764870122,bubBub1:1e-08):0.2655932636):1e-08,(odoVir1:1e-08,cerEla1:1e-08):1e-08):0.3409253349,(((((turTru3:1e-08,orcOrc1:1e-08):1e-08,delLeu1:1.555765379):1e-08,lipVex1:1e-08):0.4171616526,phyCat1:0.6687326917):1e-08,(balAcu1:0.2769159396,balMys1:0.2749747243):0.2945702021):0.6360522442):0.5711186067,susScr11:0.7695994885):0.5711637148,(((camFer2:0.477879218,camBac1:1e-08):1e-08,camDro1:0.2670815265):0.2143673043,vicPac2:1e-08):1.774426044):1e-08,(((equCab3:1e-08,equPrz1:1e-08):1e-08,equAsi1:1e-08):1.436492579,cerSim1:1e-08):0.1744913046):1e-08,((((((myoBra1:1e-08,myoLuc2:0.08347436055):0.03914577318,myoDav1:1e-08):1e-08,eptFus1:0.07575250832):0.32241224,minNat1:0.1651462573):0.8947340501,desRot1:1e-08):1e-08,(((pteAle1:1e-08,pteVam2:1e-08):0.1242223223,rouAeg1:1e-08):0.1238321672,(rhiSin1:1e-08,hipArm1:1e-08):1e-08):0.4199702406):0.6774550903):1e-08,((((((neoSch1:0.7127373944,odoRosDiv1:1e-08):0.4718043403,((musFur1:0.7008370463,enhLut1:1e-08):0.4805103364,ailFul1:1e-08):1e-08):0.04147697284,(ailMel1:1e-08,ursMar1:0.1139739786):0.06707466):0.1376193415,(canFam3:0.03815906414,lycPic1:0.07226131646):0.1075984823):1e-08,((felCat8:1e-08,aciJub1:1e-08):0.01766783519,(panTig1:0.02271701309,panPar1:0.018381553):1e-08):1e-08):0.1154465129,(manPen1:1e-08,manJav1:5.666207678):2.160986145):0.03791920865):1e-08,((eriEur2:0.7128294003,sorAra2:2.369450224):1e-08,conCri1:1e-08):1.188093084):1e-08):1e-08,((((((((((((mm10:0.0238743914,musCar1:1e-08):0.09290585831,musPah1:1e-08):0.1143748733,rn6:1e-08):0.06270057576,merUng1:0.3594282625):0.6290732008,((criGri1:1e-08,mesAur1:0.7111839018):0.3777392581,micOch1:1e-08):1e-08):1e-08,nanGal1:0.1981108341):1e-08,jacJac1:1.349171346):1e-08,(casCan1:1e-08,dipOrd2:0.7154383602):1e-08):1e-08,((hetGla2:1e-08,fukDam1:1e-08):1e-08,((chiLan1:0.3378181585,octDeg1:0.4660105343):0.2926545075,cavPor3:0.2253832739):1e-08):1.292104158):0.2058765242,(speTri2:1e-08,marMar1:1e-08):1e-08):1e-08,(oryCun2:0.5479955039,ochPri3:1.46841733):1e-08):1e-08,tupChi1:0.70066609):0.2727224231):1e-08,galVar1:1.233493539):1e-08,(micMur3:1e-08,otoGar3:0.6340833694):0.2749514535):1e-08,tarSyr2:1.018048825):0.2442807372,((calJac3:1e-08,aotNan1:1e-08):1e-08,(saiBol1:1e-08,cebCap1:1e-08):1e-08):0.03619231608):1e-08,(((((rheMac8:1e-08,macFas5:1e-08):1e-08,macNem1:1e-08):0.09516617855,(papAnu3:1e-08,(manLeu1:1e-08,cerAty1:1e-08):1e-08):1e-08):1e-08,chlSab2:1e-08):0.04164503233,((colAng1:1e-08,pilTep1:1e-08):1e-08,(nasLar1:1e-08,(rhiRox1:1e-08,rhiBie1:1e-08):1e-08):1e-08):1e-08):1e-08):1e-08,nomLeu3:1e-08):1e-08,ponAbe2:0.03216075412):1e-08,gorGor5:0.03146615515):1e-08,(panTro5:0.03147874818,panPan2:1e-08):1e-08,hg38:0.03147844839);
SLC22A24	((((((((((((sarHar1:1.055261316,monDom5:1.840147371):1.322938969,(((triMan1:0.5808324408,proCap2:0.1949290785):0.01206697792,(eleEdw1:0.3648993722,oryAfe1:0.1975426191):0.05307620843):0.1137604534,(dasNov3:0.2649477114,choHof2:0.3829075046):0.0275359874):0.04883930756):1e-08,((((((((((oviAri4:0.1619027728,oviCan1:0.0271782466):1e-08,capHir2:0.1290181138):1e-08,panHod1:0.03324897702):0.004628452834,(((bisBis1:0.007727763333,bosMut1:0.1507118975):1e-08,bosInd1:0.0158147397):0.006979242546,bubBub1:0.02526207791):0.02041168831):0.2122542445,(((((turTru3:0.08456377108,orcOrc1:0.004233850789):0.009983596891,delLeu1:0.003577279035):0.007091302337,lipVex1:0.02177141128):0.001774557501,phyCat1:0.01610043317):1e-08,(balAcu1:0.01234866296,balMys1:0.005268536239):1e-08):0.1022320625):0.01046934761,susScr11:0.2976803025):1e-08,((equCab3:0.001727360427,equAsi1:0.005175686324):0.1453879999,cerSim1:0.1164198407):0.3372240464):0.00409625485,((((myoBra1:0.01820817264,myoDav1:0.02488669572):0.1179538342,minNat1:0.1116893332):0.04362049482,desRot1:0.1640974708):0.04575592901,(((pteAle1:0.003645632761,pteVam2:0.005259865181):0.03023289772,rouAeg1:0.1095942845):0.09862076234,(rhiSin1:0.05889577576,hipArm1:0.06320664848):0.09335383175):0.03594397446):0.03987157835):0.01326131305,(((musFur1:0.2296442202,enhLut1:0.1241763138):0.004243075083,ailFul1:0.2047991051):0.09000993605,(manPen1:0.008569172853,manJav1:0.05722733189):0.6904250261):1e-08):0.02077634731,((eriEur2:0.5436954428,sorAra2:1.260974393):1e-08,conCri1:0.3501861714):0.0235213794):0.08561459724):0.04769177017,((((((((musCar1:1e-08,musPah1:0.1319615534):0.1527619676,merUng1:0.5795316102):0.7149254918,((criGri1:0.111843571,mesAur1:0.08006277417):0.05194077346,micOch1:0.08580753981):0.4341351882):1e-08,jacJac1:0.5423469226):0.006521691437,(casCan1:0.4255691525,dipOrd2:0.5351371313):0.0007294625564):0.0201590819,marMar1:0.3903125834):0.0001818219471,(oryCun2:0.1091716113,ochPri3:0.1247654181):0.2463214193):0.04684962565,tupChi1:1.197678943):0.02394992164):0.008879576317,galVar1:0.291613407):1e-08,((micMur3:0.1093487402,proCoq1:0.07236794404):0.09406985941,otoGar3:0.2011055587):0.171383627):0.01429145562,(calJac3:0.2183468752,saiBol1:0.2356994895):0.2516927711):1e-08,((((rheMac8:0.004853871485,macFas5:0.004842106801):0.004896864827,papAnu3:0.03175187263):0.004906518761,chlSab2:0.009861593383):0.009029041313,((colAng1:0.0116631866,pilTep1:0.01721604513):1e-08,(rhiRox1:0.004553401042,rhiBie1:0.002137847407):0.02640922111):0.01215269298):0.5675636583):0.2645000564,nomLeu3:0.03541393844):0.002586400064,ponAbe2:0.01075641801):0.004293563918,gorGor5:0.01225907195):0.003959548198,(panTro5:0.002025558726,panPan2:0.008820450076):0.005306625162,hg38:0.01206664008);
SLC22A25	(((((((((((((loxAfr3:0.2191230611,triMan1:0.3899541959):0.03752496381,(echTel2:0.3349621275,oryAfe1:0.5601949744):0.0293624494):0.0804396741,(dasNov3:0.158490402,choHof2:0.2363193468):0.1894971587):0.03341901544,(((((((((((oviCan1:0.0277056554,capHir2:0.007234897216):0.004372553419,panHod1:0.01643437699):0.02824934574,(((bisBis1:0.006715730755,bosMut1:0.7221454746):0.001193712584,(bosInd1:1e-08,bosTau8:1e-08):0.003907467889):0.01419392921,bubBub1:0.02146966826):0.005380682494):0.02427647459,(odoVir1:0.0509555355,cerEla1:0.6864976513):1e-08):0.5502811814,((((orcOrc1:0.01397584082,delLeu1:1.138052933):0.006119409797,lipVex1:0.0203723549):0.005455555126,phyCat1:0.01485662031):0.001708122841,(balAcu1:0.0116465257,balMys1:0.5739521169):1e-08):0.06899698676):0.006658136539,susScr11:0.3689815108):0.002172057213,(((camFer2:1e-08,camBac1:1e-08):1e-08,camDro1:1e-08):0.01320401866,vicPac2:0.01872828482):0.05756918936):0.04700495343,(((equCab3:0.001916381363,equPrz1:0.003841216428):0.0329306468,equAsi1:0.01503686166):0.4462347037,cerSim1:0.2244125657):0.03301439512):0.0003277347492,((((myoBra1:0.07901380713,myoDav1:0.02736931072):0.0355263273,eptFus1:0.06226067913):0.09123182709,minNat1:0.1177533743):0.09969430797,(((pteAle1:0.004296788543,pteVam2:1e-08):0.03324450591,rouAeg1:0.127941347):0.1291748841,(rhiSin1:0.07720050171,hipArm1:0.08272844009):0.09459306637):0.03708938475):0.03688782599):0.03795664451,((((((lepWed1:0.002568176311,neoSch1:0.003373572243):0.02824736212,odoRosDiv1:0.05087411797):0.04047081256,((musFur1:0.05739248612,enhLut1:0.7961883873):0.01345132927,ailFul1:0.06642925277):0.0152015195):0.002330635271,(ailMel1:0.0146604615,ursMar1:0.04674667805):0.0551038715):0.04887014398,(canFam3:0.005000704397,lycPic1:0.008658284):0.1051991182):0.02469243472,((felCat8:0.04592461036,aciJub1:0.00646729123):1e-08,(panTig1:0.01676303784,panPar1:0.006438563853):0.008128604153):0.1716192402):0.05692638265):0.06614987069,sorAra2:0.7959342853):0.02017686126):0.01214815067,(((((((((mm10:0.08864340198,musCar1:0.2615098242):0.1228387413,merUng1:0.2708692468):0.01308266059,(criGri1:0.1101514033,mesAur1:0.05344325783):0.147776132):0.02127381138,nanGal1:0.2225088615):0.1282326729,jacJac1:0.5901204708):0.07816188803,dipOrd2:0.7437008444):1e-08,((chiLan1:0.201149587,octDeg1:0.1808255428):0.04376309372,cavPor3:0.2082249325):0.2042742843):0.07177299241,speTri2:0.4827616105):0.0232308843,(oryCun2:0.1807420187,ochPri3:0.1172740307):0.3633340638):0.01795866833):0.008252969988,(micMur3:0.04832831452,otoGar3:0.1832709838):0.3080902139):0.06115097016,tarSyr2:0.3074045484):0.1494071834,((calJac3:0.1005606421,aotNan1:0.4035993773):0.1744926927,saiBol1:0.1342414948):0.02343196115):0.01323008158,(((((rheMac8:0.004645441042,macFas5:0.004630960671):0.004650244494,macNem1:0.01394494978):0.004641886882,(papAnu3:0.0141312618,(manLeu1:0.01912638025,cerAty1:0.004617014005):0.004664563144):1e-08):0.004831517907,chlSab2:0.009201954969):0.0005399945446,((colAng1:0.01701785124,pilTep1:0.02305153992):0.003101289108,(nasLar1:0.009436239953,(rhiRox1:0.004788633292,rhiBie1:0.00224991611):0.01166340895):0.01395356172):0.02145283691):0.2301150557):0.09002734553,nomLeu3:0.0147667116):0.004781510098,ponAbe2:0.02635354342):0.004009806433,gorGor5:0.005789437898):0.001960992284,(panTro5:0.001925697804,panPan2:0.001927696003):0.00972012236,hg38:0.01786719808);
SLC22A2	((((((((((((((phaCin1:0.08646317209,sarHar1:0.05054087036):0.01800543609,monDom5:0.09376603819):0.1986307201,((((loxAfr3:0.05118332281,triMan1:0.06849555143):0.00137095069,proCap2:0.08140254826):0.02464759979,((chrAsi1:0.09071182393,echTel2:0.1015696228):1e-08,eleEdw1:0.1101367177):0.009482294434):0.03342329693,(dasNov3:0.05390244766,choHof2:0.04434584515):0.05303095391):1e-08):0.02420002787,((((((((((((oviAri4:1e-08,oviCan1:1e-08):0.01448632753,capHir2:0.01062274936):0.007175352763,panHod1:0.04061708384):0.01297212991,(((bisBis1:1e-08,bosMut1:0.00351464693):0.003531209802,(bosInd1:1e-08,bosTau8:1e-08):1e-08):0.003459300571,bubBub1:0.01469631534):0.01630350516):1e-08,(odoVir1:0.02227333055,cerEla1:0.006981728678):0.02726365081):0.05502215586,(((((turTru3:1e-08,orcOrc1:1e-08):1e-08,delLeu1:0.01022954743):0.003350394579,lipVex1:0.01730424571):0.01031805145,phyCat1:0.01744634988):0.01374067858,(balAcu1:0.008885149423,balMys1:0.009166485118):0.004951531048):0.01868456405):0.009290580692,susScr11:0.05616654619):0.007232992753,(((camFer2:1e-08,camBac1:1e-08):0.003409614647,camDro1:1e-08):0.002144609452,vicPac2:0.02813516075):0.0506348369):0.01046201612,(((equCab3:0.01704740435,equPrz1:1e-08):0.003039390305,equAsi1:0.007201392173):0.07759025607,cerSim1:0.03940230694):0.02413929514):1e-08,((((((myoBra1:0.01285866717,myoLuc2:0.02262357752):0.01720550327,myoDav1:0.0585604815):0.02384074712,eptFus1:0.100345651):0.1143337582,minNat1:0.09194899382):0.02511595507,desRot1:0.1213507074):0.02028766737,(((pteAle1:0.04223167782,pteVam2:0.01353769062):0.04498391892,rouAeg1:0.05160895268):0.06946400709,(rhiSin1:0.03019761215,hipArm1:0.07452648289):0.02638936726):1e-08):0.02123597832):0.003345711623,((((((neoSch1:0.01520032465,odoRosDiv1:0.03372822894):0.0321735715,((musFur1:0.01714806155,enhLut1:0.003522558298):0.02175712606,ailFul1:0.04003514481):0.01366746857):1e-08,(ailMel1:0.01144181158,ursMar1:0.0178110295):0.02774225211):0.00798910894,(canFam3:1e-08,lycPic1:0.01025869425):0.08138826005):0.01004744169,((felCat8:0.004149190582,aciJub1:0.005387516707):1e-08,(panTig1:0.06115867858,panPar1:0.006889847572):1e-08):0.0589038962):0.02693950648,(manPen1:0.01737497067,manJav1:0.01166497797):0.0758112127):0.007861123152):0.003624436391,((eriEur2:0.2548432293,sorAra2:0.08957736763):0.06909254881,conCri1:0.1049904757):0.0310775702):1e-08):1e-08,(((((((((((mm10:0.01074675401,musCar1:0.01601430647):0.009190738648,musPah1:0.01150943727):0.003203125724,rn6:0.08845588932):0.02850985852,merUng1:0.04503816463):0.008722476206,((criGri1:0.03638186482,mesAur1:0.1814028648):0.02584451042,micOch1:0.04172687399):0.003677549143):0.04428455435,nanGal1:0.05292869231):0.03698896123,(casCan1:0.04673822432,dipOrd2:0.1041939805):0.01253447462):0.006416989299,((hetGla2:0.02355296148,fukDam1:0.04122171602):0.02674152021,((chiLan1:0.05125199687,octDeg1:0.07879547297):0.004615715383,cavPor3:0.07092924917):0.0188699095):0.05432241773):0.008991481947,(speTri2:0.01786472304,marMar1:0.020030474):0.07097706026):0.009255853177,(oryCun2:0.04655473335,ochPri3:0.1561204797):0.03050769326):0.03847709755,tupChi1:0.1554600337):0.005994210356):1e-08,galVar1:0.1089313412):0.009026982968,((micMur3:0.05560605018,proCoq1:0.03351523243):0.01296839546,otoGar3:0.1091027886):0.02464220062):0.04445288352,tarSyr2:0.09320419847):0.02106741755,((calJac3:0.02155405546,aotNan1:0.01392096241):1e-08,saiBol1:0.0232154156):0.0206825462):0.02288490275,(((((rheMac8:1e-08,macFas5:1e-08):1e-08,macNem1:0.00661461618):0.003297102068,(papAnu3:0.01000099344,(manLeu1:1e-08,cerAty1:0.00329299002):1e-08):0.003301491935):0.0072876366,chlSab2:0.01056551278):0.01306176474,((colAng1:0.006663581825,pilTep1:0.003329797024):0.002592349134,(rhiRox1:1e-08,rhiBie1:0.006715970207):0.004089432241):0.002673058815):0.0179358):0.02661699715,nomLeu3:0.0346961882):0.007454073717,ponAbe2:0.0174103973):0.01377776449,gorGor5:1e-08):1e-08,(panTro5:1e-08,panPan2:1e-08):0.003360123505,hg38:0.003357805371);
SLC22A31	(((((((((((((((phaCin1:0.1019932991,sarHar1:0.3995252946):0.04585438774,monDom5:0.1690858217):0.3523153627,ornAna2:0.2535048304):0.3535845853,((((loxAfr3:0.1113716639,triMan1:0.1993709781):1e-08,proCap2:0.4164118469):0.09539144741,(((chrAsi1:0.2690067491,echTel2:1.409750654):1e-08,eleEdw1:0.148415647):0.0165623959,oryAfe1:0.1853794781):0.007314332054):0.07552579578,(dasNov3:0.8013205394,choHof2:0.704217751):0.7438125496):0.01468345777):0.03456222055,((((((((((((oviAri4:0.03673678451,oviCan1:0.07269671728):0.005868395607,capHir2:0.01821013741):0.003496334508,panHod1:0.018141923):1e-08,(((bisBis1:0.007039820691,bosMut1:0.003525986795):1e-08,(bosInd1:1e-08,bosTau8:1e-08):1e-08):0.01428167227,bubBub1:0.01774422788):0.02907154851):0.02155576394,(odoVir1:0.02783340651,cerEla1:0.02566089901):0.02468289757):0.09634831796,(((((turTru3:0.03403649078,orcOrc1:0.0230735897):0.02828817178,delLeu1:0.0462309522):0.03673059556,lipVex1:0.08173034093):0.04852189021,phyCat1:0.07255244552):1e-08,(balAcu1:0.09350079153,balMys1:0.02923669685):0.03917195103):0.08549670449):1e-08,susScr11:1.383569685):0.02251952114,(((camFer2:0.007571149621,camBac1:0.01434246752):1e-08,camDro1:1e-08):0.01384702703,vicPac2:0.02108883718):0.08991113129):0.02465360905,(((equCab3:1e-08,equPrz1:1e-08):0.005196602512,equAsi1:0.0104859227):0.4066275548,cerSim1:0.2924216087):0.5822523074):0.01749058402,((((((myoBra1:1e-08,myoLuc2:0.003517612474):0.003560528638,myoDav1:0.01771589989):0.017709108,eptFus1:0.02253302075):0.06038172353,minNat1:0.06314182272):0.02632327129,desRot1:0.1022014902):0.01434851082,(((pteAle1:0.003549562283,pteVam2:0.003441708121):0.02253174926,rouAeg1:0.03145669795):0.08205754413,(rhiSin1:0.04046008863,hipArm1:0.0564118668):0.0526813788):0.009442702386):0.07531155565):1e-08,(((((((lepWed1:0.01303075179,neoSch1:0.03217698846):0.03480968014,odoRosDiv1:0.01582310947):0.03420764956,((musFur1:0.112726343,enhLut1:0.03167438387):0.05621882785,ailFul1:0.1865015959):0.04569849906):0.01610155377,ursMar1:0.05453141513):0.01796748344,(canFam3:0.003896469221,lycPic1:0.007263388444):0.2139081529):0.03453191631,((felCat8:0.01676896952,aciJub1:0.02599497621):1e-08,(panTig1:0.07329240174,panPar1:0.02276921118):0.02723951692):0.1427663741):0.04148791684,(manPen1:0.04830488393,manJav1:0.07399204844):0.8363409162):0.04073034745):0.01317128072,((eriEur2:0.2160840564,sorAra2:0.2905135279):0.02310363854,conCri1:0.2905455872):0.03023537835):0.06389230058):0.04705302403,(((((((((((mm10:0.07873001755,musCar1:0.1419144051):0.5430391423,musPah1:0.4524815599):1e-08,rn6:1.216163272):0.1559507104,merUng1:5.248519675):1e-08,(criGri1:0.09708512059,mesAur1:0.5164380748):0.1831830778):1.928946849,nanGal1:3.218798598):1.158285377,jacJac1:3.184430483):0.4612270624,casCan1:1.372398849):1e-08,((hetGla2:0.08674375241,fukDam1:0.09718406589):0.0503990989,((chiLan1:0.08635997744,octDeg1:0.1145623793):0.006656336966,cavPor3:0.1097526031):0.01573023223):0.08921140155):0.1171222661,(speTri2:0.0643103507,marMar1:0.006830972788):0.1464741752):0.02658291182,tupChi1:1.349449751):1e-08):0.006426506568,galVar1:0.1656320463):0.05230319104,otoGar3:0.3833790004):0.03359653692,tarSyr2:0.1659105297):0.07057030659,((calJac3:0.04572694858,aotNan1:0.02512883906):1e-08,(saiBol1:0.05596052169,cebCap1:0.03986502649):0.007243884538):0.03306212942):0.01740213717,(((((rheMac8:0.01082693614,macFas5:0.003598840833):1e-08,macNem1:0.007200768054):0.01086191494,(papAnu3:0.01080432907,(manLeu1:0.01820311026,cerAty1:0.01814798785):1e-08):1e-08):0.01071655864,chlSab2:0.01831915336):1e-08,((colAng1:0.004777411907,pilTep1:0.01429345074):1e-08,(rhiRox1:1e-08,rhiBie1:1e-08):0.01434613099):0.007183490043):0.01425524262):0.02601603612,nomLeu3:0.03129304052):0.01756518285,ponAbe2:0.03445455411):0.005048476012,gorGor5:0.01312318364):0.007292854818,(panTro5:0.150567309,panPan2:1e-08):0.007256384669,hg38:0.0301626296);
SLC22A3	((((((((((((((phaCin1:0.05560358055,sarHar1:0.04026000933):0.004047964978,monDom5:0.05452921557):0.1499271798,((((loxAfr3:0.04869930043,triMan1:0.03829482379):1e-08,proCap2:0.1051031627):0.01256003178,(((chrAsi1:0.03055357987,echTel2:0.05174693065):0.01834093931,eleEdw1:0.04744023309):1e-08,oryAfe1:0.04160895153):0.01250175637):0.01607410682,(dasNov3:0.107489577,choHof2:0.03529154373):0.03014415553):0.005548970101):0.03000300545,((((((((((((oviAri4:1e-08,oviCan1:1e-08):0.02081800882,capHir2:1e-08):1e-08,panHod1:0.005368739324):0.002412841979,(((bisBis1:1e-08,bosMut1:1e-08):1e-08,(bosInd1:0.002691659618,bosTau8:0.002386609021):0.00372986965):0.001098960133,bubBub1:0.005101034845):1e-08):1e-08,(odoVir1:0.02451603459,cerEla1:0.004889751986):0.02447587776):0.04322568264,(((((turTru3:1e-08,orcOrc1:1e-08):0.002946236012,delLeu1:0.005628374254):0.003252314597,lipVex1:0.005575899809):0.005020444478,phyCat1:0.03320909218):1e-08,(balAcu1:0.01105997428,balMys1:0.003594306264):0.01090939052):0.2259705938):0.0005988543394,susScr11:0.05600181378):1e-08,(((camFer2:1e-08,camBac1:1e-08):1e-08,camDro1:0.01074527774):0.01252488711,vicPac2:0.01934781374):0.062375032):1e-08,(((equCab3:1e-08,equPrz1:1e-08):0.002517811354,equAsi1:0.003019313599):0.104496846,cerSim1:0.003226594306):0.177704956):1e-08,(((((myoBra1:0.006452952652,myoDav1:0.02249467543):0.03583325576,eptFus1:0.04250052586):0.05950872712,minNat1:0.07985982196):0.02091579311,desRot1:0.03897406979):0.00174567705,(((pteAle1:0.004967303247,pteVam2:1e-08):0.02960020832,rouAeg1:0.04990410214):0.04125185608,(rhiSin1:0.03308588077,hipArm1:0.01931416787):0.01588928221):1e-08):0.08673832896):1e-08,(((((((lepWed1:0.1673636781,neoSch1:0.2292724814):0.381459638,odoRosDiv1:0.005544073663):0.009650592238,((musFur1:0.002802568071,enhLut1:0.0154481438):0.01179673575,ailFul1:0.0172331449):1e-08):0.003050775043,ursMar1:1e-08):1e-08,(canFam3:1e-08,lycPic1:1e-08):0.02116282765):0.003111147128,((felCat8:1e-08,aciJub1:0.005725269435):1e-08,(panTig1:1e-08,panPar1:1e-08):0.004856609964):0.02519337104):0.03511583006,(manPen1:0.01129343949,manJav1:0.01099753326):0.1111834987):0.002293493654):1e-08,((eriEur2:0.3293430467,sorAra2:0.1382570243):0.01423506735,conCri1:0.2111175044):0.02820705034):0.005488634479):0.001721377955,((((((((((((mm10:0.007076805528,musCar1:1e-08):0.002372519188,musPah1:0.00709633488):1e-08,rn6:0.01192924425):0.02783297504,merUng1:0.03460042794):0.01629467196,((criGri1:0.02554163885,mesAur1:0.05375953433):1e-08,micOch1:0.02334201624):0.006624915245):0.05902313221,nanGal1:0.06017487351):0.01079282272,jacJac1:0.0795051199):0.01642272302,(casCan1:0.02458175798,dipOrd2:0.07908441543):0.006688606424):0.04565265148,((hetGla2:0.031235171,fukDam1:0.02452925053):0.01866565213,((chiLan1:0.03027355802,octDeg1:0.07202419871):0.004617859177,cavPor3:0.03649134468):0.03937815515):0.02256173088):1e-08,(speTri2:0.006270076889,marMar1:0.005453315535):0.03939840152):0.003932903514,(oryCun2:0.08056734343,ochPri3:0.06579405892):0.03100747691):0.004889305914,tupChi1:0.09612225865):0.004394445289):1e-08,galVar1:0.2884339538):0.01384679642,((micMur3:0.02439544091,proCoq1:0.02457583077):0.005966301476,otoGar3:0.3644459446):0.0187578029):0.01025071969,tarSyr2:0.07084743175):0.02682788938,((calJac3:0.01106445736,aotNan1:0.01758024571):1e-08,(saiBol1:0.004828553185,cebCap1:0.02065025014):0.002806746747):0.02200220919):0.008128837251,(((((rheMac8:1e-08,macFas5:1e-08):1e-08,macNem1:1e-08):0.00240913695,(papAnu3:0.00993284832,(manLeu1:1e-08,cerAty1:1e-08):1e-08):0.002415677954):1e-08,chlSab2:1e-08):0.002172056518,((colAng1:0.009136433405,pilTep1:0.002396699571):1e-08,(nasLar1:1e-08,(rhiRox1:0.02217292086,rhiBie1:1e-08):1e-08):0.007286936039):0.007500216459):0.01424720456):0.007273064552,nomLeu3:0.02296650601):1e-08,ponAbe2:0.003227956302):0.004047737252,gorGor5:0.004817944127):1e-08,(panTro5:0.002388228494,panPan2:1e-08):1e-08,hg38:0.002388049523);
SLC22A4	((((((((((((((phaCin1:0.05369558815,sarHar1:0.04380708189):0.01775849529,monDom5:0.03385230543):0.06922614374,ornAna2:0.1869584153):0.0856328308,((((loxAfr3:0.03590691062,triMan1:0.03973425178):0.003305812624,proCap2:0.09254332731):0.01627560443,(((chrAsi1:0.05174143421,echTel2:0.07470530433):1e-08,eleEdw1:0.1464553093):0.008408501827,oryAfe1:0.07483133656):0.004408033461):0.02891866748,choHof2:0.09638767956):0.003376524869):0.02066612764,((((((((((((oviAri4:1e-08,oviCan1:0.002457194937):0.00408709182,capHir2:1e-08):0.002108061647,panHod1:0.03589899953):0.01265236038,(((bisBis1:0.004091129001,bosMut1:1e-08):1e-08,(bosInd1:0.002126312944,bosTau8:0.002000367525):0.002011094808):0.004145730864,bubBub1:0.005999368163):0.006572706516):0.002488557627,cerEla1:0.01852692951):0.04147045161,(((((turTru3:0.004315828262,orcOrc1:1e-08):0.01025628363,delLeu1:0.006147771078):0.004101254908,lipVex1:0.002012963279):0.004146060828,phyCat1:0.01843538132):0.00864687381,(balAcu1:0.00549623022,balMys1:0.01305895098):0.008776144498):0.0185762208):0.004864160759,susScr11:0.05989192985):1e-08,(((camFer2:0.002275712701,camBac1:0.002866142992):0.0003689053665,camDro1:0.01296914314):0.01875680099,vicPac2:0.05954725778):0.0484814756):0.01416334493,(((equCab3:1e-08,equPrz1:1e-08):0.002022559924,equAsi1:1e-08):0.0253605105,cerSim1:0.03619283875):0.02597645261):0.009557042627,((((((myoBra1:0.002542959106,myoLuc2:0.004638960959):0.007857500876,myoDav1:0.01265356446):0.02012553045,eptFus1:0.03467195425):0.02113392014,minNat1:0.03535203608):0.007164347638,desRot1:0.08443673333):0.007057399877,(((pteAle1:0.006115478949,pteVam2:0.002336937282):0.01467687338,rouAeg1:0.05497906529):0.02589965526,(rhiSin1:0.01528147779,hipArm1:0.02662928164):0.0209199171):0.003591131637):0.02108194358):0.0007101902782,((((((neoSch1:0.0181067638,odoRosDiv1:0.02192673372):0.005443357127,((musFur1:0.00701064201,enhLut1:0.005264231127):0.01455246015,ailFul1:0.008960855829):0.003152562873):0.0005348616392,(ailMel1:0.007308553571,ursMar1:0.01023867605):0.01516255105):0.009799181392,(canFam3:0.00198125644,lycPic1:1e-08):0.01155682875):0.01054546386,((felCat8:1e-08,aciJub1:0.009251605624):0.002507056648,(panTig1:0.004821497113,panPar1:0.00202787061):1e-08):0.03373825458):0.0214249879,manPen1:1.037781329):0.008089206771):0.01441769674,((eriEur2:0.09456335454,sorAra2:0.05646895489):0.004520755578,conCri1:0.06718433882):0.01849884931):0.009411068153):0.01188369325,((((((((((((mm10:0.01331739474,musCar1:0.006709037161):0.004059628792,musPah1:0.0167257198):0.01382971644,rn6:0.05695500776):0.008165734647,merUng1:0.04385187501):0.00243342039,((criGri1:0.01737092803,mesAur1:0.02584920409):0.01080819449,micOch1:0.0285649016):0.004315737076):0.05238292929,nanGal1:0.03698588154):0.01826841613,jacJac1:0.09143352854):0.02986186543,dipOrd2:0.09887692223):0.01041368784,((hetGla2:0.02992456908,fukDam1:0.0368736304):0.0312267161,((chiLan1:0.03866529728,octDeg1:0.03954335785):0.005695968067,cavPor3:0.05556560356):0.01777556956):0.05791721833):1e-08,(speTri2:0.009780650385,marMar1:0.008369350235):0.0572074543):0.02342348388,(oryCun2:0.0327012285,ochPri3:0.09337715999):0.04131431307):0.003214544947,tupChi1:0.06514585611):1e-08):0.006906753318,((micMur3:0.06372601509,proCoq1:0.02093168791):0.03065166487,otoGar3:0.06870414472):0.03278830271):0.002836900418,tarSyr2:0.02151104733):0.03502992905,((calJac3:0.01219005907,aotNan1:0.006019029195):1e-08,(saiBol1:0.004204904412,cebCap1:0.008175907458):0.00197533902):0.01426509011):0.01315352113,(((((rheMac8:1e-08,macFas5:1e-08):1e-08,macNem1:1e-08):0.002022738908,(papAnu3:0.002013212608,(manLeu1:0.004050344877,cerAty1:1e-08):0.002027414362):1e-08):1e-08,chlSab2:0.00201650862):1e-08,((colAng1:0.0272797006,pilTep1:0.01227850797):1e-08,(nasLar1:1e-08,(rhiRox1:1e-08,rhiBie1:0.002016037845):0.002015900652):1e-08):0.004037306793):0.01174588058):1e-08,nomLeu3:0.01176757222):0.002518358002,ponAbe2:0.004949181507):2.340239305e-05,gorGor5:0.00808664723):1e-08,(panTro5:0.006072806266,panPan2:1e-08):0.006079704568,hg38:0.002009482724);
SLC22A5	(((((((((((((((phaCin1:0.1024295313,sarHar1:0.07546204526):0.006759091662,monDom5:0.08788422862):0.1087681724,ornAna2:0.5727372851):0.175071218,((((loxAfr3:0.03727166333,triMan1:0.06933358124):0.008199645606,proCap2:0.1375434206):0.02377044695,(((chrAsi1:0.07160814993,echTel2:0.2398052441):0.02712281023,eleEdw1:0.1025646441):0.02130592931,oryAfe1:0.1206808881):0.01232532442):0.0767986864,(dasNov3:0.1551364287,choHof2:0.1683310808):0.0261400048):0.009103495733):0.0292671773,((((((((((((oviAri4:0.03494963285,oviCan1:0.05693267949):0.03555235926,capHir2:0.02153610883):1e-08,panHod1:0.002640947575):0.01669439283,(((bisBis1:0.0166246286,bosMut1:0.004799001736):1e-08,(bosInd1:1e-08,bosTau8:1e-08):1e-08):0.02255380007,bubBub1:0.07121497273):1e-08):0.04619448404,(odoVir1:0.03266179531,cerEla1:0.1890252831):0.01298906614):0.04083703259,(((((turTru3:0.01376781332,orcOrc1:1e-08):0.002709162404,delLeu1:0.002722592551):0.01370859616,lipVex1:0.01710235387):0.002713324488,phyCat1:0.03500490405):1e-08,(balAcu1:0.02318916243,balMys1:0.003119039347):0.0027532206):0.1004753817):0.0379852064,susScr11:0.07413519536):0.006785249814,(((camFer2:0.08024997174,camBac1:0.009812739679):1e-08,camDro1:0.002972466697):0.01236541512,vicPac2:0.02155742401):0.03152418944):0.04711042122,(((equCab3:1e-08,equPrz1:0.01986007342):0.002801009156,equAsi1:0.007141112436):0.02405386345,cerSim1:0.04867871939):0.03145419654):0.01351826007,((((((myoBra1:0.007824515208,myoLuc2:0.006757010834):1e-08,myoDav1:0.06240944331):0.0259547816,eptFus1:0.02711774372):0.04700773586,minNat1:0.03998287665):0.03693469261,desRot1:0.09029056792):0.006121356917,(((pteAle1:0.001828627345,pteVam2:0.009068361965):0.002684982327,rouAeg1:0.09470261738):0.07955450726,(rhiSin1:0.02562764665,hipArm1:0.04877297451):0.07923712101):0.01102697167):0.01769741908):0.005130296674,(((((((lepWed1:0.01098542669,neoSch1:0.008202064021):0.02279203891,odoRosDiv1:0.02211877525):0.03297050594,((musFur1:0.01799353303,enhLut1:0.06802757908):0.01868025693,ailFul1:0.0345467423):0.006679894631):1e-08,(ailMel1:0.01028276109,ursMar1:0.01379155913):0.02828061233):0.01284301295,(canFam3:0.01342455953,lycPic1:0.002670793069):0.03181243425):0.02324527898,((felCat8:0.005839525701,aciJub1:0.006655100522):0.002865670414,(panTig1:0.00649449153,panPar1:1e-08):0.008208538829):0.01241693857):0.01211854023,(manPen1:0.01757192535,manJav1:0.0125560986):0.1442962405):0.01047223628):0.01236041079,((eriEur2:0.1247232564,sorAra2:0.08695929147):0.01772209645,conCri1:0.1184639091):0.04352465353):0.02863590821):0.01044133471,((((((((((((mm10:0.01589164773,musCar1:0.01418633305):0.01781648718,musPah1:0.02130613663):0.00839903379,rn6:0.0425106547):0.01721172862,merUng1:0.1102300362):0.009044979634,((criGri1:0.02884439542,mesAur1:0.10706557):0.198655477,micOch1:0.05491642143):0.008141250975):0.07512882161,nanGal1:0.6722846502):0.1066529935,jacJac1:0.1766169759):0.0276941665,dipOrd2:0.1025172978):0.02237489728,((hetGla2:0.03626208383,fukDam1:0.03613266568):0.007338313175,((chiLan1:0.02649781514,octDeg1:0.05060972735):0.009065328522,cavPor3:0.04881620739):0.02980829415):0.1142764437):0.003550888395,(speTri2:0.002311308002,marMar1:0.005321113584):0.06184917605):0.01095093005,(oryCun2:0.04669914121,ochPri3:0.1198024774):0.10315782):0.02229759153,tupChi1:0.1462642537):1e-08):0.003940974421,galVar1:0.07134041179):0.02041900752,((micMur3:0.0371039595,proCoq1:0.06475541071):0.03934484684,otoGar3:0.08227728006):0.02716572004):0.00723521417,tarSyr2:0.08629139944):0.03734895976,((calJac3:0.008251117735,aotNan1:0.01247893744):0.003087342449,(saiBol1:0.005589336462,cebCap1:0.01036938855):1e-08):0.02716733541):0.02629769218,(((((rheMac8:0.002568309788,macFas5:1e-08):1e-08,macNem1:1e-08):1e-08,(papAnu3:0.007748675796,(manLeu1:1e-08,cerAty1:0.002573530401):0.002694686921):1e-08):0.002579921611,chlSab2:0.005170153796):1e-08,((colAng1:1e-08,pilTep1:0.01309900976):0.002562977735,(nasLar1:1e-08,(rhiRox1:0.002563165881,rhiBie1:0.002558540253):1e-08):0.002573032408):0.01297396465):0.01051830254):0.002589493098,nomLeu3:0.01546855048):1e-08,ponAbe2:0.01644799057):0.005323108793,gorGor5:0.002570618724):0.002560616443,(panTro5:1e-08,panPan2:1e-08):0.002578149951,hg38:0.005168023982);
SLC22A6	((((((((((((((phaCin1:0.2192659182,sarHar1:0.2335264305):0.1967093283,monDom5:0.1318217512):0.5426335646,((((loxAfr3:0.1239529209,triMan1:0.09468026294):0.01864479126,proCap2:0.3088517508):1e-08,(((chrAsi1:0.2058105145,echTel2:0.2479448699):0.02165257178,eleEdw1:0.1854664184):0.01705652182,oryAfe1:0.05885746944):1e-08):0.0601234323,(dasNov3:0.1720695909,choHof2:0.2440797467):0.06505751524):1e-08):0.02260242418,((((((((((((oviAri4:1e-08,oviCan1:0.007024139236):0.009189387206,capHir2:0.01130543245):1e-08,panHod1:0.03029098539):0.03609247566,(((bisBis1:0.005199404384,bosMut1:0.02295429967):1e-08,(bosInd1:1e-08,bosTau8:1e-08):1e-08):0.04109951046,bubBub1:0.01758276221):0.01191311244):0.008596381626,(odoVir1:0.0111881099,cerEla1:0.04252912871):0.04752914446):0.1404952735,(((((turTru3:2.856061774,orcOrc1:0.005154878953):1e-08,delLeu1:0.01045752455):0.00524087818,lipVex1:0.01045690712):0.01356691193,phyCat1:0.01812316722):1e-08,(balAcu1:0.03468658922,balMys1:1e-08):1e-08):0.04503328186):0.01441556989,susScr11:0.1276091376):0.02578545403,(((camFer2:1e-08,camBac1:1e-08):0.004853209647,camDro1:0.01089501373):0.005402913178,vicPac2:0.02142694274):0.1346822413):0.06876225097,(((equCab3:0.00961991959,equPrz1:1e-08):0.006820498142,equAsi1:0.007756949472):0.1398406118,cerSim1:0.0575730741):0.07239558555):1e-08,((((((myoBra1:0.03409347615,myoLuc2:1e-08):0.002649023129,myoDav1:0.09672869565):0.04167818017,eptFus1:0.08921317745):0.1805051601,minNat1:0.1757714183):0.05687030255,desRot1:0.1500819668):0.05228883159,(((pteAle1:0.05915182642,pteVam2:0.07412891204):0.07059624563,rouAeg1:0.3621313984):0.2287944085,(rhiSin1:0.1197033743,hipArm1:0.05100721708):0.05729791025):1e-08):0.02838221241):1e-08,(((((((lepWed1:0.01058345775,neoSch1:0.01063337844):0.01364337823,odoRosDiv1:0.03561356617):0.02520430865,((musFur1:0.02048454691,enhLut1:0.05341974829):0.01068334375,ailFul1:0.04284850522):0.02524826359):0.01074762437,(ailMel1:0.0186379993,ursMar1:0.01816515738):0.03869259882):0.01680879898,(canFam3:1e-08,lycPic1:0.005095137199):0.07240736269):0.04137416984,((felCat8:1e-08,aciJub1:0.01045265795):0.005223295592,(panTig1:0.007367081929,panPar1:1e-08):0.0155749047):0.0833877794):0.04472697775,(manPen1:0.01625215709,manJav1:0.03045900813):0.2529006689):1e-08):0.02006686398,((eriEur2:0.2829770604,sorAra2:0.2650320635):1e-08,conCri1:0.1859306925):0.05045490695):0.03254142501):0.03190063248,((((((((((((mm10:0.01097654977,musCar1:0.02760633562):0.02395399125,musPah1:0.03858033649):0.03027735582,rn6:0.0509060832):0.02316225339,merUng1:0.09435769795):0.01666673143,((criGri1:0.05582363481,mesAur1:0.04155557363):0.01681442264,micOch1:0.06955991366):0.03029951792):0.06516081139,nanGal1:0.1384252229):0.05505943876,jacJac1:0.2515708052):0.03845672268,(casCan1:0.159620093,dipOrd2:0.242781639):0.05642290063):0.006943727168,((hetGla2:0.1199665041,fukDam1:0.08441147436):0.07550413205,((chiLan1:0.07960010351,octDeg1:0.1685213863):0.01381873474,cavPor3:0.1737429376):0.05868388917):0.4488769172):0.01841560099,(speTri2:0.01905509263,marMar1:0.006961574622):0.17463384):0.01902531131,(oryCun2:0.0675912631,ochPri3:0.1711371261):0.2093008617):0.009687906285,tupChi1:0.168033324):0.02436720427):0.005635371873,galVar1:0.1842014779):1e-08,((micMur3:0.09663277185,proCoq1:0.04450490705):0.04195018613,otoGar3:0.1087874923):0.06675979846):1e-08,tarSyr2:0.2016577047):0.02656890229,((calJac3:0.02634389347,aotNan1:0.01088964831):0.005041084739,(saiBol1:0.04374681252,cebCap1:0.03166419328):0.01093357127):0.04165518915):0.006298604452,(((((rheMac8:0.00519491105,macFas5:1e-08):1e-08,macNem1:1e-08):1e-08,(papAnu3:1e-08,(manLeu1:1e-08,cerAty1:0.005213076122):1e-08):0.005194292153):0.01576170606,chlSab2:0.01570236905):1e-08,((colAng1:1e-08,pilTep1:0.01026850963):0.01074031585,(nasLar1:0.0105330664,(rhiRox1:1e-08,rhiBie1:1e-08):1e-08):1e-08):0.005181907401):0.01072532057):0.03686910018,nomLeu3:0.03746324705):1e-08,ponAbe2:0.03264929107):0.02600484745,gorGor5:0.005178730284):0.005169530188,(panTro5:1e-08,panPan2:1e-08):0.02077184564,hg38:0.01039908375);
SLC22A7	(((((((((((((((phaCin1:0.1190080724,sarHar1:0.08164901288):0.04332664464,monDom5:0.07495543684):0.2120553371,ornAna2:0.417525686):0.1706750323,((((loxAfr3:0.08230382691,triMan1:0.08499141853):0.0151897075,proCap2:0.08603843809):0.01354542569,(((chrAsi1:0.1164465799,echTel2:0.1336289605):0.01512702727,eleEdw1:0.1947546858):0.004259432624,oryAfe1:0.106798424):0.02272239877):0.03471867248,(dasNov3:0.08330457164,choHof2:0.06203852525):0.03726207016):0.002144633268):0.01150263947,((((((((((((oviAri4:0.002136716323,oviCan1:0.008681574246):0.01139594867,capHir2:0.002106692058):0.01077692808,panHod1:0.008499235079):0.0101648924,(((bisBis1:1e-08,bosMut1:1e-08):1e-08,(bosInd1:1e-08,bosTau8:1e-08):0.004177663507):0.008392039387,bubBub1:0.0171020165):0.01357466919):0.00638065363,(odoVir1:0.00664030986,cerEla1:0.0124557188):0.0135585612):0.05929330393,((((orcOrc1:1e-08,delLeu1:0.002120182364):1e-08,lipVex1:0.004259020225):0.002131511544,phyCat1:0.008617633062):1e-08,(balAcu1:1e-08,balMys1:0.002121016839):0.002129285595):0.02416048522):0.006694271977,susScr11:0.03118499652):0.0005328027277,(((camFer2:1e-08,camBac1:1e-08):1e-08,camDro1:0.002140033414):0.007056513396,vicPac2:0.004450510335):0.01907899061):0.02778347744,(((equCab3:1e-08,equPrz1:1e-08):1e-08,equAsi1:0.006553872214):0.06812711086,cerSim1:0.04231212692):0.03640603852):0.002205266537,((((((myoBra1:0.00645871362,myoLuc2:0.006680969412):0.0146646957,myoDav1:0.01163827091):0.01430626286,eptFus1:0.02784190127):0.03597451258,minNat1:0.03606729502):0.01435405502,desRot1:0.09186764473):0.007265881523,(((pteAle1:0.01032743642,pteVam2:0.008837612858):0.02717952323,rouAeg1:0.08176822213):0.04386181321,(rhiSin1:0.1156970052,hipArm1:0.05190392501):0.04050450097):0.02306606897):0.03053417905):1e-08,(((((((lepWed1:0.01022513611,neoSch1:1e-08):0.01246902382,odoRosDiv1:0.03488272154):0.02088877288,((musFur1:0.01644370988,enhLut1:0.01688976162):0.01668292643,ailFul1:0.04062919121):0.006520590292):1e-08,(ailMel1:0.01810299197,ursMar1:0.01293590696):0.01597865903):0.01157620432,(canFam3:0.009909165877,lycPic1:0.007512214517):0.2207423964):0.02035776318,((felCat8:0.006399765122,aciJub1:1e-08):0.001978863651,(panTig1:1e-08,panPar1:0.002107351421):0.01078214924):0.04805216095):0.02543213296,(manPen1:0.008837949963,manJav1:0.001992602048):0.09563730759):0.007074545131):0.006986042989,((eriEur2:0.1804208801,sorAra2:0.06733689342):0.008512409141,conCri1:0.07366208861):0.01919910253):0.006136267084):0.01124400228,((((((((((((mm10:0.0139954017,musCar1:0.04223768136):0.04895726939,musPah1:0.05367315585):0.05552854913,rn6:0.05952532497):0.03330828444,merUng1:0.1925349071):0.007777366181,((criGri1:0.04425280073,mesAur1:0.1676276872):0.04832787371,micOch1:0.09414982815):0.02116409127):0.057162376,nanGal1:0.1145201188):0.03399112264,jacJac1:0.1440333229):0.03675658271,(casCan1:0.1153900776,dipOrd2:0.1807327222):0.009774269232):0.005515858397,((hetGla2:0.04375493994,fukDam1:0.07681139423):0.02511199431,((chiLan1:0.07444132379,octDeg1:0.09319712732):0.03144716703,cavPor3:0.1163120451):0.03738197938):0.1036711444):0.02012899761,(speTri2:0.01456012619,marMar1:0.01383245033):0.1051360751):0.05721455314,(oryCun2:0.02686039566,ochPri3:0.0949841623):0.06590663672):0.01366977594,tupChi1:0.05358070375):0.005493857128):1e-08,galVar1:0.2452637521):1e-08,((micMur3:0.02653304779,proCoq1:0.03279751179):0.02372925397,otoGar3:0.05579762267):0.01564578169):1e-08,tarSyr2:0.06347209405):0.03209606409,((calJac3:0.01222448187,aotNan1:0.008735349067):1e-08,(saiBol1:0.01074431337,cebCap1:0.03261517286):0.004267202369):0.0318586878):0.01207829882,(((((rheMac8:1e-08,macFas5:0.00207105974):0.002076043101,macNem1:0.002071913512):0.002079569856,(papAnu3:0.004166486131,(manLeu1:1e-08,cerAty1:0.002071574036):0.004157464923):1e-08):1e-08,chlSab2:0.004184995858):0.00625953287,((colAng1:0.01057283268,pilTep1:0.006288657218):0.002063265783,(nasLar1:0.002089615034,(rhiRox1:1e-08,rhiBie1:1e-08):0.004185553355):0.00419395173):0.002094052226):0.01040287716):0.01201522606,nomLeu3:0.009293575793):0.002032499852,ponAbe2:0.001606279888):0.002733323453,gorGor5:0.008374839588):1e-08,(panTro5:1e-08,panPan2:1e-08):0.004158763959,hg38:1e-08);
SLC22A8	((((((((((((((phaCin1:0.1775516148,sarHar1:0.04288580943):0.05214464288,monDom5:0.06935914963):0.3309282957,((((loxAfr3:0.08811923898,triMan1:0.09515184082):0.005556275007,proCap2:0.1750741976):0.05975122563,(((chrAsi1:0.1658430906,echTel2:0.06212039065):0.01250247812,eleEdw1:0.1922604596):0.01119394243,oryAfe1:0.1294765474):0.01771240371):0.07313988971,(dasNov3:0.2958737726,choHof2:0.1900527555):0.0376341532):0.01043349315):0.03333667799,((((((((((((oviAri4:1e-08,oviCan1:0.003391874581):1e-08,capHir2:0.002841115801):0.00276334073,panHod1:0.01744920872):0.0116287944,(((bisBis1:0.002761356912,bosMut1:0.002768621478):1e-08,(bosInd1:1e-08,bosTau8:1e-08):0.005535717328):0.00557779376,bubBub1:0.01144117642):0.008797519261):0.003120678301,(odoVir1:0.01437445191,cerEla1:0.008575584778):0.01183045307):0.07750976819,(((((turTru3:0.009707973958,orcOrc1:1e-08):1e-08,delLeu1:0.02354404405):1e-08,lipVex1:0.005777718069):0.002899751559,phyCat1:0.02068562943):1e-08,(balAcu1:0.01490550678,balMys1:0.008939795045):1e-08):0.06408094006):0.01956815808,susScr11:0.1171272142):0.02805396851,(((camFer2:1e-08,camBac1:0.002888611962):1e-08,camDro1:1e-08):0.004112385623,vicPac2:0.0129697205):0.06034191382):0.05914038674,(((equCab3:1e-08,equPrz1:0.002929403686):0.003558043157,equAsi1:0.004940550116):0.08691919953,cerSim1:0.06974922397):0.1497078966):1e-08,((((((myoBra1:1e-08,myoLuc2:0.5435120315):0.01351863205,myoDav1:0.2598482154):0.03996383966,eptFus1:0.03858736473):0.05270676711,minNat1:0.05016637898):0.03205652953,desRot1:0.1331589608):0.05125339516,(((pteAle1:0.01948950418,pteVam2:0.02475011761):0.06687279922,rouAeg1:0.1506308572):0.07965488977,(rhiSin1:0.06035687858,hipArm1:0.06780392618):0.03967621756):0.02200382569):0.04624883453):0.0002174680872,(((((((lepWed1:1e-08,neoSch1:0.005585395466):0.01931674856,odoRosDiv1:0.03345216865):0.03949141312,((musFur1:0.01043536263,enhLut1:0.05550255907):0.04942201608,ailFul1:0.08580197228):0.006294624846):0.009324230161,(ailMel1:0.04250001891,ursMar1:0.03441746125):0.05050708183):0.02822961792,(canFam3:0.003062013519,lycPic1:0.005779733027):0.08837751692):0.009405849828,((felCat8:0.07061904229,aciJub1:0.03487858569):0.02005238197,(panTig1:0.01140713803,panPar1:0.005611265679):0.0151203499):0.2495811976):0.09506405921,manJav1:0.6687865545):0.02279588154):1e-08,((eriEur2:0.2655440052,sorAra2:0.1306806889):0.02165151134,conCri1:0.08674502422):0.01681004434):0.04496333069):0.0084646457,((((((((((((mm10:0.02435859278,musCar1:0.02423467109):0.01567448542,musPah1:0.02085678409):0.03827232958,rn6:0.0379665049):1e-08,merUng1:0.048712088):0.003849051073,((criGri1:0.02513409995,mesAur1:0.03650165416):0.07086196838,micOch1:0.06738741109):0.01000320735):0.03204213892,nanGal1:0.1020961146):0.009333285272,jacJac1:0.1396965661):0.0530240586,(casCan1:0.08094436085,dipOrd2:0.1278937533):0.06423565449):0.02576145815,((hetGla2:0.05858269317,fukDam1:0.06605781252):0.02677615542,((chiLan1:0.06669735002,octDeg1:0.0800565607):0.005980757593,cavPor3:0.1031462701):0.06129253554):0.1223365764):0.001104807258,(speTri2:0.01267478255,marMar1:0.004858356637):0.1023923228):0.0614055049,(oryCun2:0.05765327425,ochPri3:0.1108798488):0.05654958009):0.0119707916,tupChi1:0.2895850371):0.02154906736):0.01314195188,galVar1:0.1121006675):0.05159138426,((micMur3:0.04916169787,proCoq1:0.05250763974):0.04957601789,otoGar3:0.08962865884):0.03445664435):0.01479964236,tarSyr2:0.07872772389):0.02238401222,((calJac3:1e-08,aotNan1:0.002846720946):1e-08,(saiBol1:0.002843605725,cebCap1:0.005724359896):1e-08):0.03166531143):0.00768493257,(((((rheMac8:1e-08,macFas5:0.002894582063):1e-08,macNem1:1e-08):1e-08,(papAnu3:1e-08,(manLeu1:1e-08,cerAty1:0.002912329702):1e-08):1e-08):1e-08,chlSab2:1e-08):0.005856228316,((colAng1:1e-08,pilTep1:0.005828666884):1e-08,(nasLar1:0.02288662006,(rhiRox1:1e-08,rhiBie1:1e-08):1e-08):1e-08):0.002879166601):0.007177244336):0.02261439501,nomLeu3:0.01168485038):1e-08,ponAbe2:0.009053716619):1e-08,gorGor5:1e-08):1e-08,(panTro5:1e-08,panPan2:1e-08):1e-08,hg38:0.002875229086);
SLC22A9	((((((((((((phaCin1:0.3158474237,sarHar1:0.3897178776):0.04604023842,monDom5:0.315898079):0.8093644133,(((loxAfr3:0.1464815695,proCap2:0.1740526126):0.08018670564,echTel2:0.276534982):0.1230737583,(dasNov3:0.159736304,choHof2:0.238562201):0.1827275633):0.0159766821):0.06100878687,((((((((((((oviAri4:0.002253165911,oviCan1:1e-08):0.007092831038,capHir2:0.008861099896):1e-08,panHod1:0.003897695942):0.0104511669,(((bisBis1:0.001813671348,bosMut1:1e-08):0.003361445393,(bosInd1:0.00549875445,bosTau8:0.5592516687):1e-08):0.01362544297,bubBub1:0.6638173944):1e-08):0.1970424655,(odoVir1:0.340626918,cerEla1:0.2637928836):0.1248854338):0.0324040358,((((orcOrc1:0.01474153686,delLeu1:0.003645976827):0.007354886411,lipVex1:0.0225147851):0.00177361436,phyCat1:0.01653253987):1e-08,(balAcu1:0.01271642602,balMys1:0.005425605353):1e-08):0.1135981302):0.005859827686,susScr11:0.31000575):0.001220876878,((camBac1:0.001823429612,camDro1:0.001809083484):0.01870608038,vicPac2:0.006967561003):0.2697616202):0.03638326752,((equCab3:0.01421846031,equAsi1:0.004543037101):0.1497173823,cerSim1:0.1082514024):0.1095655942):0.002982699761,((((((myoBra1:0.06000815156,myoLuc2:0.005127140781):0.008745830747,myoDav1:0.02944743737):0.03533400888,eptFus1:0.05549183441):0.09266049642,minNat1:0.1027071207):0.05307434833,desRot1:0.1633176972):0.0532084196,(((pteAle1:0.005749109816,pteVam2:1e-08):0.2438219402,rouAeg1:0.04542408352):0.6052350472,(rhiSin1:0.1220793452,hipArm1:0.06445017626):0.06281222196):0.05753577046):0.04794184842):0.008719434948,((((neoSch1:0.05933372939,odoRosDiv1:0.04599155673):0.1530899719,((musFur1:0.03043816142,enhLut1:0.004948082877):0.165868159,ailFul1:0.2127083077):0.008664996755):0.002970146464,(canFam3:0.01006081336,lycPic1:0.01137784083):0.2657267111):0.08063564762,((felCat8:0.04604490181,aciJub1:0.003941723578):0.002138375653,(panTig1:0.01636092709,panPar1:0.005332883799):0.006970956047):0.1789599925):0.02871345384):0.009859370804,((eriEur2:0.3561961877,sorAra2:0.4830777602):0.05598425588,conCri1:0.2830662997):0.07694907643):0.03708375289):0.009054116672,(((((((((((mm10:0.05589768624,musCar1:0.2965220563):1e-08,musPah1:0.05391301801):0.06780416628,rn6:0.1576005025):0.0325326254,((criGri1:0.09347858625,mesAur1:0.05332141325):0.04982743237,micOch1:0.08827144041):0.04195392337):0.08101694576,nanGal1:0.2379668635):0.1011321092,jacJac1:0.4661678532):0.07027362014,(casCan1:0.3769693866,dipOrd2:0.3386862589):1e-08):0.02411305981,((chiLan1:0.2090622784,octDeg1:0.1420661966):0.04049994316,cavPor3:0.1996455901):0.1743216456):0.01894695959,(speTri2:0.1018763997,marMar1:0.08150413155):0.1751337127):0.04847867115,(oryCun2:0.04542715401,ochPri3:0.1787572743):0.2017983358):0.03485210207,tupChi1:0.4070643233):0.03418166829):0.009490432665,otoGar3:0.4155135756):0.01865875971,tarSyr2:0.310190923):0.2424277499,((calJac3:1e-08,aotNan1:0.4369103714):0.3576561733,(saiBol1:0.05232286952,cebCap1:0.05488842825):0.06445894378):1e-08):0.07160474212,(((((rheMac8:0.004808045955,macFas5:0.004805595206):1e-08,macNem1:0.01450692774):0.004840506793,(papAnu3:0.01982863681,(manLeu1:0.02527332265,cerAty1:0.00475943061):0.004914423098):1e-08):0.004890771309,chlSab2:0.009791094141):0.00466893597,((colAng1:0.07226049095,pilTep1:0.0796014918):0.04510252925,(nasLar1:0.009762142047,(rhiRox1:0.004620244961,rhiBie1:0.00219839576):0.01268264597):0.01292962002):0.01043002956):0.01482840128):0.005558368318,ponAbe2:0.01110160325):0.009286642048,gorGor5:0.007338145077):1e-08,(panTro5:1e-08,panPan2:0.001819706745):0.005491059638,hg38:0.001827366382);
SLC23A1	((((((((((((((phaCin1:0.09038587569,sarHar1:0.02530271046):0.01977806596,monDom5:0.02186044324):0.257893904,((((loxAfr3:0.03426488357,triMan1:0.05101232987):0.004868507021,proCap2:0.09031670937):0.02314930053,(((chrAsi1:0.07839475697,echTel2:0.08966047086):0.01650758264,eleEdw1:0.09370555647):1e-08,oryAfe1:0.066821396):1e-08):0.01300741988,(dasNov3:0.06863952684,choHof2:0.02973677548):0.03337535093):1e-08):1e-08,((((((((((((oviAri4:0.01990849341,oviCan1:1e-08):1e-08,capHir2:1e-08):0.004861605843,panHod1:0.004816106688):0.00258938248,(((bisBis1:1e-08,bosMut1:0.002563771494):1e-08,(bosInd1:1e-08,bosTau8:1e-08):1e-08):0.004856598828,bubBub1:0.002379355834):0.009547698919):1e-08,(odoVir1:0.007208335488,cerEla1:0.01500442212):0.002568584872):0.03519690064,(((((turTru3:1e-08,orcOrc1:1e-08):0.007250262095,delLeu1:0.002420337388):0.001897475175,lipVex1:0.005308610586):1e-08,phyCat1:0.007814915419):1e-08,(balAcu1:0.01286280575,balMys1:0.002307296205):0.009362306567):0.02151489488):0.003100576762,susScr11:0.1153263654):0.005770289459,(((camFer2:1e-08,camBac1:1e-08):1e-08,camDro1:0.002536944087):0.01430447016,vicPac2:0.003796911234):0.05020999216):0.004631666159,(((equCab3:0.002406617258,equPrz1:1e-08):1e-08,equAsi1:0.002414343087):0.05045561921,cerSim1:0.04171081817):0.02524629635):1e-08,((((((myoBra1:0.004407608489,myoLuc2:0.005548398789):1e-08,myoDav1:0.01061616221):0.01747051718,eptFus1:0.00996420061):0.01363247163,minNat1:0.04219014298):0.007610094114,desRot1:0.0668223915):0.005118981575,(((pteAle1:0.01111969755,pteVam2:0.001837244953):0.03160117668,rouAeg1:0.02952696739):0.04147562796,(rhiSin1:0.0119956558,hipArm1:0.01864602739):0.02499489228):0.001163021254):0.01915816162):1e-08,(((((((lepWed1:1e-08,neoSch1:0.005134381261):0.01311419467,odoRosDiv1:0.01035277529):0.004968346005,((musFur1:0.004979589606,enhLut1:0.015490926):0.030362041,ailFul1:0.01140893756):0.003570670913):0.002116427958,(ailMel1:0.01511230096,ursMar1:0.01491606185):0.01598261986):0.010209512,(canFam3:0.002371993836,lycPic1:0.004735164049):0.03154134839):0.004202040132,((felCat8:0.003068140082,aciJub1:0.03832270587):1e-08,(panTig1:0.004421717468,panPar1:0.002192475629):0.004952589364):0.03616274755):0.01684162143,(manPen1:0.01079990848,manJav1:0.007147290592):0.07113798196):0.009450987033):0.00631729818,((eriEur2:0.08565749318,sorAra2:0.08611686374):0.010709728,conCri1:0.06731800818):0.0460373644):0.00662779941):1e-08,((((((((((((mm10:0.002907879589,musCar1:0.005362847047):0.005825685171,musPah1:0.01370812823):0.01776445749,rn6:0.02589660894):0.02435773872,merUng1:0.04246324052):0.01743651261,((criGri1:0.05056124186,mesAur1:0.02313269789):0.02290945032,micOch1:0.07331417075):0.02387536045):0.03249055031,nanGal1:0.05687379706):1e-08,jacJac1:0.07111389908):0.02792417744,dipOrd2:0.0714845065):0.01085300911,((hetGla2:0.01953760794,fukDam1:0.04162841331):0.0183733928,((chiLan1:0.04920353988,octDeg1:0.03387688661):0.01694990825,cavPor3:0.06532158819):0.02274946358):0.0462389488):2.965789511e-05,(speTri2:0.01024017462,marMar1:0.007528050147):0.07976214184):0.006623496592,(oryCun2:0.07770239648,ochPri3:0.137154651):0.09021074565):0.02260901907,tupChi1:0.05312861966):0.005427343679):1e-08,galVar1:0.07260476863):1e-08,((micMur3:0.03554662931,proCoq1:0.04081725764):0.02340631584,otoGar3:0.04122471522):0.02924760424):0.01132134011,tarSyr2:0.07452087598):0.04003431323,((calJac3:0.005097279956,aotNan1:0.02067107546):1e-08,(saiBol1:1e-08,cebCap1:0.01022093562):1e-08):0.01311152901):0.005872438422,(((((rheMac8:1e-08,macFas5:1e-08):1e-08,macNem1:1e-08):0.002503990626,(papAnu3:1e-08,(manLeu1:0.002505176839,cerAty1:0.005019408766):1e-08):0.002529468877):1e-08,chlSab2:0.00253156211):1e-08,((colAng1:0.00260283467,pilTep1:0.005127776673):0.002491791888,(nasLar1:0.007619907634,(rhiRox1:1e-08,rhiBie1:0.007581568101):0.002504928883):1e-08):0.005025800843):0.01485563179):1e-08,nomLeu3:0.007186955133):0.008408801137,ponAbe2:0.005437334927):1e-08,gorGor5:0.002510617561):1e-08,(panTro5:1e-08,panPan2:1e-08):0.002506111639,hg38:0.0152974324);
SLC23A2	((((((((((((((phaCin1:0.005306724715,sarHar1:0.008995326773):1e-08,monDom5:0.003553762025):0.03179554503,((((loxAfr3:0.006386227824,triMan1:0.00603504716):1e-08,proCap2:0.008165865798):0.005952810272,(((chrAsi1:0.01376589153,echTel2:0.0238053238):0.004580229323,eleEdw1:0.0390786104):0.002822519558,oryAfe1:0.005382625989):1e-08):1e-08,dasNov3:0.1031087718):0.002428176845):0.005978479429,((((((((((((oviAri4:1e-08,oviCan1:1e-08):0.002423585351,capHir2:1e-08):1e-08,panHod1:0.001739750893):1e-08,(((bisBis1:1e-08,bosMut1:1e-08):1e-08,(bosInd1:1e-08,bosTau8:1e-08):1e-08):1e-08,bubBub1:0.001742525428):0.00174035102):0.001669099023,(odoVir1:1e-08,cerEla1:1e-08):0.003588971959):0.005352273426,((((turTru3:1e-08,orcOrc1:0.00174432847):1e-08,delLeu1:1e-08):1e-08,lipVex1:1e-08):0.007631962285,(balAcu1:1e-08,balMys1:1e-08):0.001987913174):0.006927241124):1e-08,susScr11:0.008889754465):1e-08,(((camFer2:1e-08,camBac1:1e-08):1e-08,camDro1:1e-08):0.00737903803,vicPac2:0.002094037168):0.003874753093):0.003491782391,(((equCab3:1e-08,equPrz1:1e-08):1e-08,equAsi1:1e-08):0.01245780818,cerSim1:0.003828215469):0.00374409951):1e-08,((((((myoBra1:1e-08,myoLuc2:0.003644619312):1e-08,myoDav1:0.001743868048):0.007028959444,eptFus1:0.003549458301):0.01435177221,minNat1:0.01743654738):1e-08,desRot1:0.008779839886):0.001770596286,(((pteAle1:1e-08,pteVam2:0.001753175132):0.001747872624,rouAeg1:0.003524527387):0.003518672632,(rhiSin1:1e-08,hipArm1:0.00493681952):0.00352545476):1e-08):0.001756085838):0.001751049275,((((((lepWed1:0.06152169554,neoSch1:1e-08):1e-08,odoRosDiv1:0.001745066202):1e-08,((musFur1:0.001746373717,enhLut1:1e-08):0.001748242713,ailFul1:0.001745811399):0.001739067805):1e-08,(ailMel1:1e-08,ursMar1:0.007013576167):0.003490762963):1e-08,(canFam3:1e-08,lycPic1:0.06305340223):1e-08):1e-08,((felCat8:1e-08,aciJub1:1e-08):1e-08,(panTig1:1e-08,panPar1:1e-08):1e-08):0.007024843061):0.003603667167):1e-08,((eriEur2:0.005300915652,sorAra2:0.02793767567):0.003958468402,conCri1:0.02275177239):0.004649831052):0.002719226407):0.05628981869,((((((((((((mm10:0.001743658582,musCar1:1e-08):1e-08,musPah1:0.001746575427):0.008818160876,rn6:0.01067090377):1e-08,merUng1:0.003916494078):1e-08,((criGri1:0.005268283842,mesAur1:0.008834633967):0.003561516413,micOch1:0.01600590747):1e-08):0.03436998191,nanGal1:0.02575152778):1e-08,jacJac1:0.009390630181):1e-08,(casCan1:0.01097730756,dipOrd2:0.0226040347):0.003058197801):1e-08,((hetGla2:0.01398777604,fukDam1:0.005601662016):1e-08,((chiLan1:0.001744147852,octDeg1:0.006981914718):1e-08,cavPor3:0.00535487654):0.3580947958):1e-08):1e-08,(speTri2:0.001237371951,marMar1:0.002249329):0.3641247189):0.06023761371,(oryCun2:0.5707000327,ochPri3:0.01035886097):0.0040866399):0.007246493875,tupChi1:0.01034370744):1e-08):1e-08,galVar1:1e-08):0.001785549583,((micMur3:0.0026845316,proCoq1:0.00182906999):0.04522992809,otoGar3:0.0121098235):0.007129793596):1e-08,tarSyr2:0.01494961588):0.003463620016,((calJac3:0.002921827528,aotNan1:1e-08):1e-08,(saiBol1:0.04735962733,cebCap1:1e-08):1e-08):0.001694319479):1e-08,(((((rheMac8:0.1015722304,macFas5:0.218462633):1e-08,macNem1:1e-08):1e-08,(papAnu3:1e-08,(manLeu1:1e-08,cerAty1:1e-08):1e-08):1e-08):1e-08,chlSab2:0.2079991169):1e-08,((colAng1:0.2151148778,pilTep1:1e-08):1e-08,(nasLar1:0.1157472273,(rhiRox1:1e-08,rhiBie1:1e-08):1e-08):1e-08):1e-08):1e-08):1e-08,nomLeu3:1e-08):1e-08,ponAbe2:1e-08):0.005439277801,gorGor5:0.009926606187):0.003238035304,(panTro5:1e-08,panPan2:0.2028904884):1e-08,hg38:0.03693418248);
SLC23A3	((((((((((((((phaCin1:0.1186470873,sarHar1:0.1961153624):0.02871423875,monDom5:0.1208575441):0.5479338124,((((loxAfr3:0.07492024357,triMan1:0.05464262306):0.004045658134,proCap2:0.129713659):0.02290588693,(((chrAsi1:0.1391475735,echTel2:0.2226697631):0.01913869856,eleEdw1:0.2544894354):1e-08,oryAfe1:0.1190675871):0.003516923133):0.04740133669,(dasNov3:0.1540943984,choHof2:0.1073034182):0.06668030191):0.009090231327):0.02519614068,((((((((((((oviAri4:0.00281609481,oviCan1:0.01233027568):0.0057073937,capHir2:0.002123935434):0.00836601856,panHod1:0.00455824945):0.02191980146,(((bisBis1:0.002121727585,bosMut1:0.002131960363):0.004267260636,(bosInd1:1e-08,bosTau8:0.001622731291):0.0005000593235):0.01978440528,bubBub1:0.01087491158):0.004066902591):0.002441939098,(odoVir1:0.01751642159,cerEla1:0.01300875336):0.01741840674):0.08500698272,(((((turTru3:0.002102637196,orcOrc1:1e-08):0.002096342002,delLeu1:0.01062106441):0.002054239294,lipVex1:0.02798123107):0.0148857069,phyCat1:0.01551074667):0.006694466372,(balAcu1:0.008612057618,balMys1:0.01039774192):0.01025915102):0.04653974921):0.02226745243,susScr11:0.1231733542):0.00708046486,(((camFer2:0.004295368026,camBac1:1e-08):0.004283889629,camDro1:0.002180882051):0.007548666231,vicPac2:0.01566285278):0.09806479521):0.02830677062,(((equCab3:1e-08,equPrz1:0.00219120341):0.01325749557,equAsi1:1e-08):0.05301464435,cerSim1:0.059399632):0.05650861981):1e-08,((((((myoBra1:0.007066438076,myoLuc2:0.01896601953):0.009307207753,myoDav1:0.0151550775):0.02694767408,eptFus1:0.0624516335):0.05223214745,minNat1:0.06952110935):0.01250472107,desRot1:0.1057546946):0.03499636632,(((pteAle1:0.01101486971,pteVam2:0.01296026279):0.05087641095,rouAeg1:0.05291883006):0.06982614713,(rhiSin1:0.06459898688,hipArm1:0.09779887294):0.02750627372):0.01027874683):0.02474891863):1e-08,((((((neoSch1:0.0273866518,odoRosDiv1:0.03974421858):0.01949804334,((musFur1:0.02951488036,enhLut1:0.01075410589):0.03681518857,ailFul1:0.06734759256):0.03274692515):0.002455762509,(ailMel1:0.01947155001,ursMar1:0.01412180253):0.04233275786):0.01435871813,(canFam3:1e-08,lycPic1:0.004423557978):0.09653618781):0.01509362606,((felCat8:0.01079272779,aciJub1:0.005568942617):0.004300516862,(panTig1:0.003482834031,panPar1:0.00172703319):0.006087094868):0.08642310713):0.04708780522,(manPen1:0.01510754971,manJav1:1e-08):0.1003022061):0.008191607124):1e-08,((eriEur2:0.3762581902,sorAra2:0.4116284899):0.08987656464,conCri1:0.1543594425):0.07442239376):0.02535704185):0.02694904306,((((((((((((mm10:0.01775054396,musCar1:0.01980799502):0.009473161898,musPah1:0.02466483453):0.02746250627,rn6:0.04773244471):0.03403561686,merUng1:0.04319135072):0.007080093131,((criGri1:0.04794820135,mesAur1:0.04298466786):0.02646306427,micOch1:0.07293986239):0.006046743991):0.05643564238,nanGal1:0.1208366163):0.02442477291,jacJac1:0.183004522):0.02392738249,(casCan1:0.1968612785,dipOrd2:0.1258267446):0.005226983813):0.02654610276,((hetGla2:0.05175623548,fukDam1:0.07160954185):0.03957510969,((chiLan1:0.07574101936,octDeg1:0.1171732011):0.01630676005,cavPor3:0.1693256739):0.01706921335):0.0748421365):0.009995927928,(speTri2:0.01840469909,marMar1:0.01856595836):0.1083577363):0.03585847666,(oryCun2:0.5183224047,ochPri3:2.05933337):0.03629124298):0.01469113628,tupChi1:0.1867648741):0.01080623495):0.00398452009,galVar1:0.2295268173):0.02028896409,((micMur3:0.03671040489,proCoq1:0.03690756808):0.02576613582,otoGar3:0.1093047189):0.02771031143):0.02372606575,tarSyr2:0.1120395314):0.08720002432,((calJac3:0.01537300929,aotNan1:0.02139155396):0.002056168896,(saiBol1:0.01695420637,cebCap1:0.02971903894):0.004681443919):0.02665470684):0.01258395634,(((((rheMac8:1e-08,macFas5:1e-08):1e-08,macNem1:0.004192965792):0.00209725532,(papAnu3:0.002099471165,(manLeu1:1e-08,cerAty1:0.002097153096):0.002099178399):1e-08):0.002221362367,chlSab2:0.009476135086):0.006902694734,((colAng1:0.01063757371,pilTep1:0.002108628316):1e-08,(nasLar1:0.006424667284,(rhiRox1:1e-08,rhiBie1:0.002108914976):0.00638158566):0.006375921213):0.005731525442):0.01511376941):0.005141777778,nomLeu3:0.0235954999):0.002152939983,ponAbe2:0.02584652886):0.004469023997,gorGor5:0.008510150927):1e-08,(panTro5:0.002115684614,panPan2:1e-08):1e-08,hg38:0.008502902069);
SLC24A1	((((((((((((((phaCin1:0.1817261504,monDom5:0.2567925149):0.3091284365,ornAna2:1.852398882):0.7515024274,((((loxAfr3:0.09275889429,triMan1:0.1264663784):0.008983744146,proCap2:0.2417791987):0.03891089246,(((chrAsi1:0.3627543298,echTel2:0.4754386439):0.04023295477,eleEdw1:0.5842217776):1e-08,oryAfe1:0.137930453):0.003426897409):0.06239009391,(dasNov3:0.1748737386,choHof2:0.1114612005):0.1193041373):0.02222807943):0.02811013112,((((((((((((oviAri4:0.01325335007,oviCan1:0.003006548882):0.01917471772,capHir2:0.01086754306):0.006364721757,panHod1:0.05466814949):0.04451477247,(((bisBis1:0.001280149979,bosMut1:0.007560656626):0.002383209036,(bosInd1:0.001285731872,bosTau8:1e-08):0.00306683679):0.008868320876,bubBub1:0.01810424237):0.03076692156):0.02954179375,(odoVir1:0.04562990958,cerEla1:0.05372664333):0.03686243651):0.1543744663,(((((turTru3:0.004672172305,orcOrc1:0.007188578033):0.007705915244,delLeu1:0.008877743049):0.01129980882,lipVex1:0.01640369058):0.01756250268,phyCat1:0.02881896001):0.003385094504,(balAcu1:0.01536664909,balMys1:0.01311617717):0.01603152002):0.09194297175):0.02580895243,susScr11:0.1680849755):0.007800190762,(((camFer2:0.00438062957,camBac1:0.02222254542):0.002303578665,camDro1:0.004478965045):0.02103821711,vicPac2:0.03511128371):0.1711557913):0.08678944703,((equCab3:0.004923081869,equAsi1:0.003295778249):0.1176290145,cerSim1:0.0595751206):0.05295223417):0.007354747553,((((((myoBra1:0.008888431794,myoLuc2:0.01773487926):0.007345119158,myoDav1:0.02747645826):0.01731652215,eptFus1:0.07654164492):0.06469919097,minNat1:0.1381426137):0.02315217718,desRot1:0.1578801612):0.03208078751,(((pteAle1:0.006271243184,pteVam2:0.01916615008):0.03253239606,rouAeg1:0.03224888098):0.1417071518,(rhiSin1:0.1500059448,hipArm1:0.1089203648):0.04064326247):0.01011955833):0.05277248508):0.002578439435,(((((((lepWed1:0.005551884244,neoSch1:0.008172846353):0.03564699951,odoRosDiv1:0.04888082215):0.07731689846,((musFur1:0.03685920236,enhLut1:0.02809613973):0.0804559985,ailFul1:0.09121295333):0.01000782435):0.007879574979,(ailMel1:0.02630853366,ursMar1:0.0288601907):0.05976397192):0.03340615468,(canFam3:0.05647996832,lycPic1:0.01509254714):0.08936685437):0.02732412848,((felCat8:0.01505500451,aciJub1:0.01479875567):0.003272847925,(panTig1:0.00369126607,panPar1:0.002250854866):0.004112680792):0.1255174797):0.06841277301,(manPen1:0.08645596013,manJav1:0.08983541079):0.3566205947):0.01623954407):0.0309527454,(sorAra2:0.9125593584,conCri1:0.3391028957):0.09328120352):0.06842089885):0.04447342946,((((((((((((mm10:0.01984610684,musCar1:0.02377650184):0.01971007075,musPah1:0.04330062556):0.05104976092,rn6:0.1007406071):0.04694739207,merUng1:0.1531170776):0.02047540981,((criGri1:0.04777835682,mesAur1:0.03575234942):0.04435836177,micOch1:0.1143924073):0.03756419293):0.07304764785,nanGal1:0.2991164568):0.04886750299,jacJac1:0.3150698373):0.086356333,(casCan1:0.1411431559,dipOrd2:0.2946594492):0.03869166232):0.02865744629,((hetGla2:0.09604882768,fukDam1:0.189140646):0.02823302306,((chiLan1:0.1236966736,octDeg1:0.1819010433):0.03220653362,cavPor3:0.2326392202):0.04305966106):0.208818134):0.002362183789,(speTri2:0.03649584357,marMar1:0.02068288266):0.292780444):0.01930113299,(oryCun2:0.8196408577,ochPri3:0.205708424):0.3943294177):0.0261504171,tupChi1:0.5348757047):0.01519569587):0.02353160921,galVar1:0.2238919117):0.01604647388,((micMur3:0.0466444465,proCoq1:0.08164063432):0.0601782474,otoGar3:0.1430876261):0.08434018197):0.02857652871,tarSyr2:0.5279444546):0.1107310836,((calJac3:0.07145118707,aotNan1:0.03559703147):1e-08,(saiBol1:0.02095089519,cebCap1:0.03929338925):0.00210542547):0.0599086771):0.02498900963,(((((rheMac8:0.005013200166,macFas5:1e-08):1e-08,macNem1:0.001249378926):0.003763065893,(papAnu3:0.002504218579,(manLeu1:0.007959755036,cerAty1:0.00250223829):1e-08):1e-08):0.003971318763,chlSab2:0.01263471308):0.01064937028,((colAng1:0.01250167864,pilTep1:0.01138252939):0.003760191525,(nasLar1:0.08972043749,(rhiRox1:0.001248192522,rhiBie1:1e-08):0.001243479093):0.001247618645):0.002502896155):0.02672319775):0.01526895209,nomLeu3:0.01843261496):0.003360868718,ponAbe2:0.01298802717):0.01669584097,gorGor5:0.01040156546):0.001227256702,(panTro5:0.001239031979,panPan2:0.006210216034):0.00498785412,hg38:0.007493483656);
SLC24A2	((((((((((((phaCin1:0.02280091962,sarHar1:0.02842173197):0.01425280936,monDom5:0.04403344063):0.2546480682,(((loxAfr3:0.02333918676,triMan1:0.02904723579):0.01764068485,(((chrAsi1:0.05202551173,echTel2:0.0853570884):0.001958865275,eleEdw1:0.06738726147):0.01534842372,oryAfe1:0.0266170653):1e-08):0.01833813155,(dasNov3:0.03622731759,choHof2:0.03706745441):0.02432906689):0.002216710345):0.005231394782,((((((((((((oviAri4:1e-08,oviCan1:1e-08):1e-08,capHir2:0.003415243294):1e-08,panHod1:0.003400371448):0.007111279945,(bisBis1:0.003412132459,(bosInd1:1e-08,bosTau8:1e-08):1e-08):0.003217014542):1e-08,(odoVir1:0.00327308125,cerEla1:0.001905272341):0.008645434538):0.02361435601,((((turTru3:1e-08,orcOrc1:0.001665422251):0.001883241976,delLeu1:0.006659696585):0.002210157309,lipVex1:0.005966975265):0.003512270647,(balAcu1:0.01006246598,balMys1:0.003395016728):0.007353860962):0.01432058269):0.002213457484,susScr11:0.01115251608):1e-08,(((camFer2:1e-08,camBac1:1e-08):1e-08,camDro1:0.001687524231):1e-08,vicPac2:0.001944664936):0.0203548977):0.008882605995,(((equCab3:1e-08,equPrz1:1e-08):1e-08,equAsi1:1e-08):0.03913789759,cerSim1:0.01940815647):0.008715233206):0.004512085884,((((((myoBra1:1e-08,myoLuc2:0.0037792996):1e-08,myoDav1:0.01640660132):0.02104275681,eptFus1:0.01800635869):0.05482915046,minNat1:0.05282641896):0.007415293226,desRot1:0.03095774808):0.02083960706,(((pteAle1:1e-08,pteVam2:0.001691247652):0.01012180143,rouAeg1:0.01889899668):0.02188043655,rhiSin1:0.04697046258):0.002325320501):0.01167685362):1e-08,((((((neoSch1:0.003389713405,odoRosDiv1:0.007073013168):0.01239109694,((musFur1:0.008277422211,enhLut1:0.00686681787):0.01055443319,ailFul1:0.01036833569):0.007165746938):0.001763208222,(ailMel1:0.008637579276,ursMar1:0.005137174161):0.005145886885):0.005294464175,(canFam3:1e-08,lycPic1:1e-08):0.008856686717):0.005048351133,((felCat8:0.001904981717,aciJub1:0.003379956498):0.001679146681,(panTig1:1e-08,panPar1:0.001690375038):0.001699044479):0.02313581238):0.01111809444,manPen1:0.04906347843):0.006517506878):0.002477636355,((eriEur2:0.04527488059,sorAra2:0.07153617385):1e-08,conCri1:0.06664792347):0.02071907826):0.003821335011):0.008333204894,((((((((((((mm10:0.00166966946,musCar1:0.001642283474):0.003553781697,musPah1:0.0100869308):0.03260621987,rn6:0.0339781666):0.007306126798,merUng1:0.02214308943):0.0152062243,((criGri1:0.0071446542,mesAur1:0.02526410321):0.008342169338,micOch1:0.04713106853):0.006953342289):0.02279673358,nanGal1:0.03230205171):0.01132065032,jacJac1:0.03875554093):0.01673233008,(casCan1:0.02328985767,dipOrd2:0.1051302663):0.01711787684):0.01038305106,((hetGla2:0.02749832417,fukDam1:0.05401177354):0.02011344886,((chiLan1:0.05024429496,octDeg1:0.03219525421):0.002359408044,cavPor3:0.0174300524):0.002491617035):0.0407508734):1e-08,(speTri2:1e-08,marMar1:0.003292534019):0.03462044947):0.009073236899,(oryCun2:0.02395609923,ochPri3:0.05123473699):0.02066292296):0.003897420045,tupChi1:0.07004341463):1e-08):0.01644085472,((micMur3:0.02587745676,proCoq1:0.01629742899):0.01534176861,otoGar3:0.02489212621):0.00782460309):0.02242819483,((calJac3:0.003332500889,aotNan1:0.004997269264):1e-08,(saiBol1:0.006711101593,cebCap1:0.001663151351):1e-08):0.01686664642):0.004760162288,(((((rheMac8:0.001660206239,macFas5:1e-08):1e-08,macNem1:1e-08):1e-08,(papAnu3:1e-08,(manLeu1:1e-08,cerAty1:0.001659922134):1e-08):1e-08):0.001660746703,chlSab2:1e-08):0.003339758225,((colAng1:0.005003149007,pilTep1:0.005019124334):0.001675694012,(nasLar1:1e-08,rhiBie1:0.003344796204):0.001677323819):1e-08):0.003953111035):0.004944753822,nomLeu3:0.006733371876):0.001663329921,ponAbe2:0.02172957574):0.003320153544,gorGor5:1e-08):1e-08,(panTro5:1e-08,panPan2:0.001656450436):0.001656692105,hg38:0.001655459768);
SLC24A3	(((((((((((((((phaCin1:0.008136395548,sarHar1:0.03690882668):0.006235249733,monDom5:0.01700618627):0.08786010233,ornAna2:0.1681363701):0.1962588136,(((loxAfr3:0.01166109604,triMan1:0.02494100148):0.006294288301,(((chrAsi1:0.06266812197,echTel2:0.1480648265):0.004164767459,eleEdw1:0.05221581009):1e-08,oryAfe1:0.02249502231):1e-08):0.03623682155,(dasNov3:0.02673230915,choHof2:0.1933057632):0.009775535524):1e-08):1e-08,((((((((((((oviAri4:0.01074635846,oviCan1:0.003817777692):0.003606068815,capHir2:1e-08):1e-08,panHod1:0.01980775488):0.004033338373,(((bisBis1:0.006999680417,bosMut1:1e-08):1e-08,(bosInd1:1e-08,bosTau8:0.002933132224):1e-08):1e-08,bubBub1:0.004262712659):0.01870842683):1e-08,(odoVir1:0.00962644373,cerEla1:0.0209877108):1e-08):0.05761478565,(((((turTru3:0.002421048174,orcOrc1:1e-08):1e-08,delLeu1:0.002301100388):1e-08,lipVex1:0.004618691354):0.00305177992,phyCat1:0.01323052356):1e-08,(balAcu1:1e-08,balMys1:1e-08):1e-08):0.01233733984):0.01026336132,susScr11:0.02123029552):1e-08,((camFer2:0.02936656069,camBac1:1e-08):1e-08,camDro1:0.003456416164):0.06197178017):0.03018169152,(((equCab3:1e-08,equPrz1:0.0022675918):1e-08,equAsi1:0.002431783587):0.01410024371,cerSim1:0.008564915979):0.009604334648):1e-08,((((((myoBra1:0.006468875816,myoLuc2:0.002748352237):1e-08,myoDav1:0.009782032922):0.0138685981,eptFus1:0.002179810616):0.005082326587,minNat1:0.04692092135):0.01146087442,desRot1:0.01570611061):0.002696487765,(((pteAle1:1e-08,pteVam2:1e-08):0.008642561489,rouAeg1:0.01143913017):0.005431532734,(rhiSin1:0.01191152797,hipArm1:0.01375458754):0.01173287784):0.00285026843):0.01025238266):0.0001112351231,((((((musFur1:0.004897675089,enhLut1:0.004594153478):1e-08,ailFul1:0.002293274302):0.002293974905,(ailMel1:1e-08,ursMar1:1e-08):1e-08):1e-08,(canFam3:1e-08,lycPic1:1e-08):0.06391487623):1e-08,((felCat8:1e-08,aciJub1:1e-08):1e-08,(panTig1:0.003269711491,panPar1:1e-08):1e-08):0.009247069452):0.01518723909,manJav1:0.04141308759):1e-08):0.006910340869,((eriEur2:0.06076664459,sorAra2:0.06309222139):0.005235974881,conCri1:0.0378719502):0.01130187196):0.03330240935):0.01357229444,((((((((((((mm10:0.004612918478,musCar1:0.002536111592):0.002306811631,musPah1:0.02638612221):1e-08,rn6:0.0050147484):0.003136200885,merUng1:0.01358159697):0.002920745372,(mesAur1:0.007724777258,micOch1:0.003196360888):0.008960520414):0.00621059696,nanGal1:0.009534580584):0.004663427441,jacJac1:0.03808101027):0.002290740473,(casCan1:0.006294061891,dipOrd2:0.01759758482):0.002935025417):0.002390473866,((hetGla2:0.01376365875,fukDam1:0.02201740453):0.006695426169,((chiLan1:0.002371871697,octDeg1:0.02762623291):0.007092607548,cavPor3:0.01224458676):0.002350907118):0.01654839469):1e-08,(speTri2:1e-08,marMar1:1e-08):0.02320453087):0.01530938772,(oryCun2:0.01612375162,ochPri3:0.03113662878):0.02261306604):1e-08,tupChi1:0.03378653643):1e-08):1e-08,galVar1:0.03029627662):0.01144747869,((micMur3:1e-08,proCoq1:0.002295546513):1e-08,otoGar3:0.1101589979):0.003252524427):0.008646671844,tarSyr2:0.01407820179):0.0159344159,((calJac3:0.01500341109,aotNan1:1e-08):1e-08,(saiBol1:0.003310785788,cebCap1:1e-08):1e-08):0.04660117341):0.001917820492,(((((rheMac8:0.04338917769,macFas5:0.01154756248):1e-08,macNem1:1e-08):1e-08,(papAnu3:0.01467052393,(manLeu1:1e-08,cerAty1:1e-08):1e-08):1e-08):1e-08,chlSab2:1e-08):1e-08,((colAng1:1e-08,pilTep1:0.00232568765):1e-08,(nasLar1:0.02312586025,(rhiRox1:1e-08,rhiBie1:1e-08):1e-08):1e-08):1e-08):0.002273665283):1e-08,nomLeu3:0.05095913814):1e-08,ponAbe2:1e-08):0.003545634785,gorGor5:0.004840847094):0.003535833178,(panTro5:1e-08,panPan2:1e-08):1e-08,hg38:10);
SLC24A4	((((((((((((((phaCin1:0.07090440613,sarHar1:0.0158399982):0.005699202702,monDom5:0.02928939603):0.03980553763,ornAna2:0.1432192331):0.1012415428,((((loxAfr3:0.03119171598,triMan1:0.02938719697):0.007995541908,proCap2:0.04403987347):0.02005803582,(((chrAsi1:0.04672656656,echTel2:0.07292143878):0.0008579210656,eleEdw1:0.05238316688):0.002007783494,oryAfe1:0.07442311548):0.01535168446):0.01826446189,dasNov3:0.06897237492):0.01045260699):0.003397696441,((((((((((((oviAri4:1e-08,oviCan1:0.004286783649):0.001919045523,capHir2:0.001908764889):0.001899303355,panHod1:0.009642917409):1e-08,((bisBis1:1e-08,(bosInd1:1e-08,bosTau8:1e-08):1e-08):0.005771694514,bubBub1:0.007768738412):0.001905318728):1e-08,(odoVir1:0.009646961931,cerEla1:0.009048150377):1e-08):0.04178446029,((((turTru3:0.001965356306,orcOrc1:0.001917653251):0.00777813051,delLeu1:0.01788924461):0.004873066553,lipVex1:0.02069355989):0.01586710546,(balAcu1:0.01988793142,balMys1:0.01045846943):0.008483300921):0.0205816109):0.01292623426,susScr11:0.03201203081):0.002113935105,(((camFer2:1e-08,camBac1:1e-08):1e-08,camDro1:1e-08):0.008423722516,vicPac2:0.01319131446):0.02690584547):0.01640306833,((equCab3:0.007841364729,equAsi1:1e-08):0.04560733328,cerSim1:0.01419174962):0.01483788377):0.003181385204,((((myoDav1:0.01638049815,eptFus1:0.02023058258):0.03048122998,minNat1:0.03524473813):0.02638131091,desRot1:0.04336435257):0.00470377345,(((pteAle1:0.001867095285,pteVam2:1e-08):0.01636981727,rouAeg1:0.02711894777):0.01146492658,rhiSin1:0.04256731424):1e-08):0.00462588303):1e-08,((((((neoSch1:0.0153571052,odoRosDiv1:0.01148288052):0.02095827303,((musFur1:0.00939659136,enhLut1:0.009601349415):0.005513935533,ailFul1:0.01872221659):0.009324497308):0.002150831929,(ailMel1:0.02119714116,ursMar1:0.01503196455):0.01535827445):0.008108321647,(canFam3:1e-08,lycPic1:1e-08):0.03820688753):1e-08,((felCat8:0.002128528019,aciJub1:1e-08):0.003752835721,(panTig1:0.008208560621,panPar1:1e-08):1e-08):0.01045258297):0.004846221118,manPen1:0.05161671683):0.004723516588):0.007818235538,((eriEur2:0.1418221828,sorAra2:0.07609532492):0.02187436182,conCri1:0.06012012709):0.007283309606):0.01026665146):0.0128639822,((((((((((((mm10:1e-08,musCar1:0.007609308202):0.001901387097,musPah1:0.005834547724):1e-08,rn6:0.009445195166):0.01720490996,merUng1:0.01431077099):1e-08,((criGri1:0.002060732446,mesAur1:0.00764710043):1e-08,micOch1:0.01961466167):0.0054700192):0.01834265715,nanGal1:0.01868497846):0.007058269294,jacJac1:0.03542369449):0.008162500435,(casCan1:0.07520227592,dipOrd2:0.04069370316):1e-08):0.01125438688,((hetGla2:0.02277362335,fukDam1:0.02404525226):0.02255747263,((chiLan1:0.01629744499,octDeg1:0.02461993285):1e-08,cavPor3:0.01250277247):0.00595860003):0.03103891791):0.00596681721,(speTri2:0.004541202294,marMar1:0.01084814672):0.0447826262):0.00442517887,(oryCun2:0.04145132351,ochPri3:0.05822232578):0.04532275):0.003311969073,tupChi1:0.04325898295):1e-08):0.002946866931,((micMur3:0.02714105767,proCoq1:0.02483553028):0.03708475727,otoGar3:0.04511133835):0.01013562599):0.00382685658,tarSyr2:0.1293628411):0.02392924421,((calJac3:0.005810723389,aotNan1:0.005732809313):1e-08,(saiBol1:0.001903008178,cebCap1:0.007668187637):1e-08):0.01560343377):1e-08,(((((rheMac8:1e-08,macFas5:0.001874655396):1e-08,macNem1:0.001874655569):1e-08,(papAnu3:1e-08,(manLeu1:1e-08,cerAty1:1e-08):1e-08):1e-08):0.00187074544,chlSab2:1e-08):1e-08,((colAng1:0.003754083261,pilTep1:0.001881907704):0.001884411593,(nasLar1:0.002951272385,(rhiRox1:1e-08,rhiBie1:0.003716643358):1e-08):0.00186064217):1e-08):0.009503465219):0.001842202913,nomLeu3:0.009480658854):0.001986682314,ponAbe2:0.003797273018):1e-08,gorGor5:0.003785934053):1e-08,(panTro5:0.009109933807,panPan2:0.001897390038):0.001885568499,hg38:0.001905092604);
SLC24A5	((((((((((((((phaCin1:0.01909664795,sarHar1:0.1623746826):0.06884426881,monDom5:0.4631883524):0.7887028563,((((loxAfr3:0.3455982429,triMan1:0.23782882):0.05540805047,proCap2:0.645234594):1e-08,(((chrAsi1:0.2846505451,echTel2:0.6593249207):1e-08,eleEdw1:0.359205844):0.08948584056,oryAfe1:0.1156303279):0.04022296815):0.2504255686,(dasNov3:0.1939271102,choHof2:0.05707178848):0.2292999267):1e-08):0.04027539509,((((((((((((oviAri4:1e-08,oviCan1:1e-08):1e-08,capHir2:1e-08):1e-08,panHod1:0.04800567544):0.05596962808,(((bisBis1:1e-08,bosMut1:0.02926894436):1e-08,(bosInd1:0.02913913736,bosTau8:1e-08):1e-08):0.027213761,bubBub1:0.238121932):1e-08):1e-08,(odoVir1:0.02532830007,cerEla1:0.06940360621):0.03108433382):0.1719033941,(((((turTru3:0.02364782428,orcOrc1:1e-08):1e-08,delLeu1:0.01164289568):1e-08,lipVex1:0.02950144913):1e-08,phyCat1:1e-08):1e-08,(balAcu1:1e-08,balMys1:0.05834604595):1e-08):0.2009157964):0.02412226039,susScr11:0.4204521367):1e-08,(((camFer2:1e-08,camBac1:1e-08):1e-08,camDro1:1e-08):1e-08,vicPac2:0.01658833727):0.1976615448):1e-08,(((equCab3:1e-08,equPrz1:1e-08):1e-08,equAsi1:1e-08):0.09818633269,cerSim1:0.1035636958):0.1806216398):1e-08,((((((myoBra1:0.1945684676,myoLuc2:0.02087510876):1e-08,myoDav1:0.2019548556):0.02472865703,eptFus1:0.03245631144):0.1337184173,minNat1:0.1652896836):0.1592617464,desRot1:0.08793141168):0.018664981,(((pteAle1:0.03675611441,pteVam2:0.01214059777):1e-08,rouAeg1:0.03794690002):0.05903110186,(rhiSin1:0.08478209623,hipArm1:0.1142508545):0.0224913402):0.007488503102):0.02271102032):1e-08,(((((((lepWed1:1e-08,neoSch1:0.03700419932):0.01207592884,odoRosDiv1:0.1522205573):0.04495458769,((musFur1:0.08321430342,enhLut1:0.03233784947):0.06787638966,ailFul1:0.09685673505):0.1197561466):1e-08,(ailMel1:1e-08,ursMar1:0.02711365841):0.1892423427):0.03027679166,(canFam3:0.02587661886,lycPic1:1e-08):0.2530902119):1e-08,((felCat8:1e-08,aciJub1:0.06152653619):1e-08,(panTig1:0.01210738191,panPar1:1e-08):0.01875233593):0.1852793883):0.03751344325,(manPen1:0.2360230823,manJav1:0.02856138187):0.1405913928):0.1150529212):1e-08,((eriEur2:1.005830163,sorAra2:0.7669655736):0.1380924584,conCri1:0.3768114926):0.04185784472):0.05171614503):0.05536758179,((((((((((((mm10:0.02568734168,musCar1:0.04357401272):0.01197525826,musPah1:0.04464733169):0.160615315,rn6:0.1498328015):0.05917979864,merUng1:0.4871433131):1e-08,((criGri1:0.06969395479,mesAur1:0.05779834363):0.0230878075,micOch1:0.2905456653):0.0270078304):0.102807293,nanGal1:0.2617158543):0.1376037087,jacJac1:0.5936541793):0.03491987138,(casCan1:0.1224765376,dipOrd2:0.9138743064):0.07324456967):0.1648522653,((hetGla2:0.0988744681,fukDam1:0.08417909341):0.02203974987,((chiLan1:0.1397282964,octDeg1:0.4721380954):0.02654480637,cavPor3:0.390292786):0.3049477857):0.3027129929):1e-08,(speTri2:0.0116187608,marMar1:0.01790446136):0.1935585798):1e-08,(oryCun2:0.3538314032,ochPri3:0.3884368758):0.2985893737):1e-08,tupChi1:0.5782513398):1e-08):0.0308641066,galVar1:0.1715318128):0.01722540878,((micMur3:0.07489752726,proCoq1:0.0471543683):1e-08,otoGar3:0.04250057795):0.08555557608):1e-08,tarSyr2:0.02703196441):0.1354729092,((calJac3:0.04254523038,aotNan1:0.0449231235):1e-08,(saiBol1:0.03693611543,cebCap1:0.04472100331):1e-08):0.02456279408):0.02049894335,(((((rheMac8:1e-08,macFas5:1e-08):1e-08,macNem1:0.01257782463):0.02584451495,(papAnu3:0.01261718765,(manLeu1:0.01272764268,cerAty1:1e-08):1e-08):1e-08):1e-08,chlSab2:0.0126249659):1e-08,((colAng1:1e-08,pilTep1:0.0126173795):1e-08,(nasLar1:1e-08,(rhiRox1:1e-08,rhiBie1:0.01271992017):1e-08):1e-08):0.01262204297):0.05303190488):0.02595403881,nomLeu3:0.01305456454):1e-08,ponAbe2:1e-08):0.01267164186,gorGor5:0.0252391651):1e-08,(panTro5:0.01260201532,panPan2:1e-08):1e-08,hg38:1e-08);
SLC25A10	((((((((((((((phaCin1:0.2189471862,sarHar1:0.08665149394):0.4859005491,monDom5:0.5988312822):1.107194705,((((loxAfr3:0.1655587107,triMan1:0.3737561208):1e-08,proCap2:0.3848907847):0.1045453777,(((chrAsi1:0.3037756769,echTel2:0.8343062965):1e-08,eleEdw1:0.6343921952):0.03676525893,oryAfe1:0.5277240924):1e-08):0.426123599,(dasNov3:0.5981952604,choHof2:0.6496710227):0.2359464002):0.07483130645):0.06747304484,((((((((((((oviAri4:0.01524835924,oviCan1:1e-08):0.002814280317,capHir2:0.01617768009):0.002057591708,panHod1:0.1075258):0.02151495813,(((bisBis1:0.002930991424,bosMut1:0.002896832268):1e-08,(bosInd1:1e-08,bosTau8:0.01180654352):0.008841834769):0.08563356179,bubBub1:0.05230686152):0.02903192728):0.05319061543,(odoVir1:0.1945840304,cerEla1:0.01791183823):0.02405283383):0.05813313719,(((((turTru3:0.8502019055,orcOrc1:0.01730107016):1e-08,delLeu1:0.01284495924):0.009561232591,lipVex1:0.03120103273):1e-08,phyCat1:0.1227072818):0.009621476455,(balAcu1:0.2900702419,balMys1:0.02851653516):0.04846629917):0.2173366209):0.3061661775,susScr11:0.7693772687):1e-08,(((camFer2:1e-08,camBac1:0.08234960703):1e-08,camDro1:1e-08):0.07310011103,vicPac2:0.1260800228):0.2778307338):0.1312284885,(((equCab3:1e-08,equPrz1:0.03481339604):0.005399800974,equAsi1:0.009570898231):0.1995096063,cerSim1:0.2235381908):0.2253011299):1e-08,(((((myoBra1:1.108812227,myoDav1:0.05771632453):0.06396841898,eptFus1:0.05212801793):0.4812006099,minNat1:0.3756946129):0.008624697376,desRot1:0.3367907723):0.460021052,(((pteAle1:0.04895110581,pteVam2:0.116979799):0.1115390806,rouAeg1:0.2472906136):0.3510693997,(rhiSin1:0.2319201075,hipArm1:0.4352435102):0.2711956665):0.04858465948):0.05631822908):1e-08,(((((((lepWed1:0.02300153096,neoSch1:0.02359072873):0.07825916202,odoRosDiv1:0.1436786536):0.03327768476,((musFur1:0.1326628983,enhLut1:0.3096300755):0.09747476386,ailFul1:0.191688185):0.2025235794):0.05064822449,(ailMel1:0.1215799342,ursMar1:0.09203361528):0.05572419073):0.1290484148,(canFam3:0.02912435436,lycPic1:0.0573700317):0.4139582917):0.06316088843,((felCat8:0.0749392426,aciJub1:0.03906706478):0.1903550943,(panTig1:0.6767711562,panPar1:0.05624170692):0.06876474403):0.2421131033):0.1770505986,(manPen1:0.1087618079,manJav1:0.09744273529):0.6277349928):1e-08):0.1445700452,((eriEur2:0.4506878595,sorAra2:0.8608614583):0.1479083928,conCri1:0.8101053421):0.155291918):0.2496500823):0.05673049818,((((((((((((mm10:0.06446952887,musCar1:0.03956025922):0.07686704501,musPah1:0.03796906687):0.05088962152,rn6:0.0727466779):0.2346320627,merUng1:0.2903315365):1e-08,((criGri1:0.1781482882,mesAur1:0.1133012138):0.1178222867,micOch1:0.3176326408):0.1138694967):0.08894326049,nanGal1:0.3390835148):0.1547006826,jacJac1:0.3382570695):0.3964619908,(casCan1:0.5688059857,dipOrd2:0.8000378776):0.1247158285):0.07164866874,(hetGla2:0.1264219731,((chiLan1:0.1595991982,octDeg1:0.1209634699):0.3326033021,cavPor3:0.2660520444):0.07211045198):0.6184890781):0.06456198626,(speTri2:0.1518664142,marMar1:0.08915846013):0.5517325336):0.08181964491,ochPri3:0.8578708618):0.06111825327,tupChi1:1.018012831):1e-08):1e-08,galVar1:0.5172653718):0.4680131315,((micMur3:0.3314154164,proCoq1:0.2182309142):0.2141879646,otoGar3:0.3158943095):0.1022210666):0.04393144138,tarSyr2:0.478804942):0.198510781,((calJac3:0.02752994092,aotNan1:0.04988106633):0.01382346581,(saiBol1:0.07314273469,cebCap1:0.06674912076):1e-08):0.07720672425):0.09356894437,(((((rheMac8:0.004708028493,macFas5:0.004696160032):1e-08,macNem1:0.00234437333):0.00470023504,(papAnu3:0.007068388688,(manLeu1:0.00954391856,cerAty1:0.007006699779):0.0617486676):0.002301048972):0.002328278749,chlSab2:1e-08):0.006444051262,((colAng1:0.08579161184,pilTep1:0.6029096188):1e-08,(nasLar1:0.007572842634,(rhiRox1:1e-08,rhiBie1:0.002452210759):0.003022998104):0.01142042014):0.004543882539):0.01116404403):0.01644762503,nomLeu3:0.04063995403):1e-08,ponAbe2:0.01283078819):0.01340969365,gorGor5:0.004638479059):0.002310346213,(panTro5:1e-08,panPan2:1e-08):0.004569449619,hg38:0.009275274701);
SLC25A11	((((((((((((phaCin1:0.04765077464,sarHar1:0.004280780285):0.01494978126,monDom5:0.01677501098):0.06208888871,((((loxAfr3:0.061160209,triMan1:0.017447767):0.009635727329,proCap2:0.008377964515):0.01288799886,(((chrAsi1:0.01459607907,echTel2:0.02616269965):0.006532717422,eleEdw1:0.008643956518):1e-08,oryAfe1:0.0216109001):1e-08):1e-08,(dasNov3:0.01943046699,choHof2:0.02833345635):0.02376469383):1e-08):0.01254195579,((((((((((((oviAri4:1e-08,oviCan1:0.00967543526):1e-08,capHir2:1e-08):1e-08,panHod1:1e-08):0.007668558908,(((bisBis1:1e-08,bosMut1:1e-08):1e-08,(bosInd1:1e-08,bosTau8:1e-08):1e-08):0.003804226962,bubBub1:0.007734030138):1e-08):1e-08,(odoVir1:0.003835386231,cerEla1:1e-08):0.003787678746):0.03797343323,(((((turTru3:1e-08,orcOrc1:1e-08):1e-08,delLeu1:1e-08):1e-08,lipVex1:1e-08):1e-08,phyCat1:0.0126094781):1e-08,(balAcu1:0.003945420868,balMys1:1e-08):1e-08):0.0157588053):0.00346897281,susScr11:0.02857531918):1e-08,(((camFer2:1e-08,camBac1:0.07502140881):1e-08,camDro1:1e-08):1e-08,vicPac2:0.03595290159):0.0106274424):1e-08,(((equCab3:1e-08,equPrz1:1e-08):1e-08,equAsi1:1e-08):1e-08,cerSim1:0.02402687638):0.01416778735):0.01029407957,((((((myoBra1:1e-08,myoLuc2:0.004192074242):1e-08,myoDav1:1e-08):0.008423041402,eptFus1:0.004114537526):1e-08,minNat1:0.0082504562):0.008361552124,desRot1:0.004052991116):1e-08,(((pteAle1:0.004036703626,pteVam2:1e-08):0.008173665199,rouAeg1:0.01262555192):1e-08,(rhiSin1:0.004201574231,hipArm1:0.004085990919):0.004092834529):1e-08):0.004112674179):1e-08,(((((((lepWed1:0.004107401173,neoSch1:1e-08):1e-08,odoRosDiv1:0.008230789144):1e-08,((musFur1:0.00416021357,enhLut1:0.004180305572):0.008730165185,ailFul1:0.004071197607):1e-08):1e-08,(ailMel1:1e-08,ursMar1:0.01988224847):0.01071834312):0.004153347674,(canFam3:1e-08,lycPic1:1e-08):0.00435894345):1e-08,((felCat8:0.005499992651,aciJub1:0.005296994705):1e-08,(panTig1:0.03747937638,panPar1:1e-08):1e-08):0.004205153421):0.004389656179,(manPen1:1e-08,manJav1:1e-08):0.02184569567):0.003900939283):1e-08,((eriEur2:0.02872471522,sorAra2:0.005276369434):1e-08,conCri1:0.01364142942):0.01218914358):1e-08):1e-08,((((((((((((mm10:1e-08,musCar1:1e-08):0.004141561326,musPah1:1e-08):0.004123949958,rn6:0.00854379516):0.004057509803,merUng1:0.02552216814):1e-08,((criGri1:0.008386627228,mesAur1:1e-08):1e-08,micOch1:1e-08):1e-08):0.008466516513,nanGal1:0.01351163086):1e-08,jacJac1:0.04127301483):1e-08,(casCan1:0.00909545083,dipOrd2:0.03123115182):0.003424361609):0.004133222803,((hetGla2:0.008161333446,fukDam1:0.00408807464):1e-08,((chiLan1:0.01717457087,octDeg1:0.008386624557):0.003940061977,cavPor3:0.01836405256):1e-08):1e-08):1e-08,(speTri2:1e-08,marMar1:1e-08):0.008175116477):1e-08,(oryCun2:0.03480324439,ochPri3:0.004962782549):1e-08):1e-08,tupChi1:0.01224598774):1e-08):1e-08,galVar1:0.01693586075):0.004269483366,((micMur3:0.01366962269,proCoq1:0.01997901403):0.005629836217,otoGar3:0.01601173585):0.01040735352):1e-08,tarSyr2:0.004178912445):0.01307533158,((calJac3:0.004090342216,aotNan1:1e-08):1e-08,(saiBol1:0.004090343492,cebCap1:0.004054098288):1e-08):0.004078906252):0.01308377915,((((macFas5:1e-08,macNem1:1e-08):1e-08,manLeu1:1e-08):0.004029370815,chlSab2:1e-08):0.008269519958,((colAng1:1e-08,pilTep1:1e-08):1e-08,(rhiRox1:1e-08,rhiBie1:1e-08):1e-08):0.004036967331):1e-08):1e-08,nomLeu3:1e-08):1e-08,ponAbe2:1e-08,hg38:0.004031921148);
SLC25A12	((((((((((((((phaCin1:0.01053781549,sarHar1:0.03636380312):0.0152512769,monDom5:0.01121030289):0.06538381067,ornAna2:0.1189757859):0.1025240941,(((loxAfr3:0.04650870267,triMan1:0.01384848518):1e-08,proCap2:0.0390204318):0.01596740044,(((chrAsi1:0.0543345601,echTel2:0.06552500926):1e-08,eleEdw1:0.0241323683):1e-08,oryAfe1:0.01734850759):1e-08):0.005978102453):0.006794130667,((((((((((((oviAri4:1e-08,oviCan1:1e-08):1e-08,capHir2:1e-08):1e-08,panHod1:0.005894036666):1e-08,(((bisBis1:1e-08,bosMut1:1e-08):1e-08,(bosInd1:1e-08,bosTau8:0.00579068869):0.005770719801):1e-08,bubBub1:1e-08):1e-08):1e-08,(odoVir1:1e-08,cerEla1:1e-08):0.005794084285):0.05924515756,(((((turTru3:1e-08,orcOrc1:1e-08):1e-08,delLeu1:1e-08):0.00587244116,lipVex1:0.01167049856):0.01170779808,phyCat1:0.01161780797):1e-08,(balAcu1:1e-08,balMys1:1e-08):1e-08):0.0132172449):0.005904636577,susScr11:0.0557075721):0.005233588619,(((camFer2:1e-08,camBac1:0.005621196512):1e-08,camDro1:1e-08):0.005652475894,vicPac2:1e-08):0.04718079445):0.01365027449,(((equCab3:1e-08,equPrz1:1e-08):1e-08,equAsi1:1e-08):0.01166957787,cerSim1:0.02370545991):0.0114873319):1e-08,((((((myoBra1:0.005680723174,myoLuc2:1e-08):1e-08,myoDav1:1e-08):0.00568716219,eptFus1:1e-08):0.005661728978,minNat1:0.0235780903):0.01126360002,desRot1:0.03494996878):1e-08,(((pteAle1:1e-08,pteVam2:1e-08):1e-08,rouAeg1:1e-08):0.02415551906,(rhiSin1:0.006376768521,hipArm1:0.01935068914):1e-08):0.01230117361):1e-08):1e-08,(((((((lepWed1:0.005653294633,neoSch1:0.00563221638):1e-08,odoRosDiv1:1e-08):0.00563682223,((musFur1:1e-08,enhLut1:1e-08):0.005673633228,ailFul1:0.005679161672):0.01724886864):1e-08,(ailMel1:1e-08,ursMar1:0.01752192349):0.005607384355):1e-08,(canFam3:1e-08,lycPic1:1e-08):0.01133151997):1e-08,((felCat8:0.02197887709,aciJub1:0.001978768198):0.003748324745,(panTig1:1e-08,panPar1:1e-08):1e-08):0.02343170426):1e-08,(manPen1:0.005694354087,manJav1:1e-08):0.0421068395):0.005568365506):1e-08,((eriEur2:0.07628921178,sorAra2:0.02909135312):1e-08,conCri1:0.05030313273):1e-08):0.005990123917):0.004983292975,(((((((((((mm10:0.01857677665,musCar1:1e-08):0.006104683549,musPah1:0.01925145842):0.02563346692,rn6:0.01232029759):0.08022590168,((criGri1:1e-08,mesAur1:0.006119657167):0.006803689084,micOch1:0.04750310719):1e-08):0.06717951225,nanGal1:0.06175315905):0.02759391654,jacJac1:0.07063798872):0.003113140417,(casCan1:0.007548425116,dipOrd2:0.04773922672):0.00618260063):0.01134846558,((hetGla2:0.01180046328,fukDam1:0.01769399404):0.005836438714,((chiLan1:0.03518671237,octDeg1:0.04637402221):0.006858487501,cavPor3:0.0309256398):0.01206050717):0.01797898607):1e-08,(speTri2:0.01154411105,marMar1:1e-08):0.01724476667):0.02329513011,(oryCun2:0.02182782924,ochPri3:0.04083213219):0.007664030051):0.005742205505,tupChi1:0.02881847903):1e-08):1e-08,galVar1:0.02316967892):0.005870417925,((micMur3:1e-08,proCoq1:0.01719333292):0.02326905166,otoGar3:0.02972046159):1e-08):1e-08,((calJac3:0.01152013791,aotNan1:1e-08):1e-08,(saiBol1:0.005820243572,cebCap1:1e-08):0.005874439927):0.01163368667):1e-08,(((((rheMac8:1e-08,macFas5:1e-08):1e-08,macNem1:1e-08):1e-08,(papAnu3:1e-08,(manLeu1:1e-08,cerAty1:1e-08):0.005680925042):1e-08):1e-08,chlSab2:0.0113802366):0.005643275985,((colAng1:0.005689478842,pilTep1:1e-08):1e-08,(nasLar1:1e-08,(rhiRox1:1e-08,rhiBie1:0.005674963833):0.005668208231):0.00568999002):1e-08):0.01749015805):0.01698743415,nomLeu3:0.005552216758):1e-08,ponAbe2:1e-08):1e-08,gorGor5:1e-08):1e-08,(panTro5:1e-08,panPan2:1e-08):1e-08,hg38:0.005552217196);
SLC25A13	(((((((((((((phaCin1:0.03090240874,sarHar1:0.05424360109):0.1865749384,((((loxAfr3:0.0346972229,triMan1:0.01683184491):1e-08,proCap2:0.01869098908):1e-08,(((chrAsi1:0.05047579179,echTel2:0.02118867746):1e-08,eleEdw1:0.06140642178):1e-08,oryAfe1:1.060497348):0.01496138266):1e-08,(dasNov3:0.03472378546,choHof2:0.03347659606):1e-08):1e-08):1e-08,((((((((((((oviAri4:1e-08,oviCan1:1e-08):1e-08,capHir2:0.01688999371):1e-08,panHod1:1e-08):1e-08,(((bisBis1:1e-08,bosMut1:1e-08):1e-08,(bosInd1:1e-08,bosTau8:1e-08):1e-08):1e-08,bubBub1:1e-08):1e-08):1e-08,(odoVir1:1e-08,cerEla1:0.06467299859):1e-08):0.03406955753,((((turTru3:1e-08,orcOrc1:1e-08):1e-08,delLeu1:0.01663510896):1e-08,lipVex1:1e-08):0.01671809582,(balAcu1:0.09436379812,balMys1:1e-08):1e-08):0.05280970598):1e-08,susScr11:0.01663565712):1e-08,(((camFer2:1e-08,camBac1:1e-08):1e-08,camDro1:1e-08):0.01631009964,vicPac2:0.0143878196):0.03339676497):1e-08,(((equCab3:1e-08,equPrz1:1e-08):1e-08,equAsi1:1e-08):0.01727642037,cerSim1:0.0347062219):1e-08):1e-08,((((((myoBra1:1e-08,myoLuc2:1e-08):1e-08,myoDav1:1e-08):0.01816499261,eptFus1:1e-08):1e-08,minNat1:0.03959239082):1e-08,desRot1:0.03401572227):1e-08,(((pteAle1:1e-08,pteVam2:1e-08):1e-08,rouAeg1:0.03327730063):1e-08,(rhiSin1:0.06938262543,hipArm1:0.01738843037):1e-08):0.0342089208):1e-08):1e-08,(((((((lepWed1:1e-08,neoSch1:1e-08):1e-08,odoRosDiv1:1e-08):1e-08,((musFur1:0.0170578994,enhLut1:1e-08):0.03513507468,ailFul1:1e-08):1e-08):1e-08,(ailMel1:1e-08,ursMar1:1e-08):1e-08):1e-08,(canFam3:1e-08,lycPic1:1e-08):0.0338106239):1e-08,((felCat8:1e-08,aciJub1:1e-08):1e-08,(panTig1:1e-08,panPar1:1e-08):1e-08):1e-08):0.01663479519,manJav1:1e-08):1e-08):0.01222941777,((eriEur2:0.0186862069,sorAra2:0.05941055894):1e-08,conCri1:0.01664626282):1e-08):1e-08):1e-08,((((((((((((mm10:0.006410083973,musCar1:1e-08):0.005685080385,musPah1:0.01216739824):1e-08,rn6:0.03804643869):0.01275420478,merUng1:1e-08):0.01662921012,((criGri1:1e-08,mesAur1:0.01690747732):0.02891183971,micOch1:0.06030290674):0.02464916896):0.02078648214,nanGal1:0.01728254709):1e-08,jacJac1:0.06911235449):1e-08,dipOrd2:0.05057298576):1e-08,((hetGla2:0.01666579978,fukDam1:0.01864207396):1e-08,(octDeg1:1e-08,cavPor3:1e-08):1e-08):0.01701561703):1e-08,(speTri2:0.01843977734,marMar1:1e-08):0.0170077748):1e-08,(oryCun2:1e-08,ochPri3:0.06385278376):1e-08):6.661311271e-05,tupChi1:0.03407226894):0.01261254142):1e-08,galVar1:0.03471166424):1e-08,((micMur3:0.0326100972,proCoq1:0.01632019874):0.01643210359,otoGar3:1e-08):0.01664069754):1e-08,tarSyr2:0.07094329262):1e-08,((calJac3:1e-08,aotNan1:1e-08):1e-08,(saiBol1:0.03506674792,cebCap1:1e-08):1e-08):1e-08):1e-08,(((((rheMac8:1e-08,macFas5:1e-08):1e-08,macNem1:0.01659602496):1e-08,(papAnu3:1e-08,(manLeu1:1e-08,cerAty1:1e-08):1e-08):1e-08):1e-08,chlSab2:1e-08):1e-08,((colAng1:1e-08,pilTep1:1e-08):0.01665623468,(nasLar1:1e-08,(rhiRox1:1e-08,rhiBie1:0.09833261186):1e-08):1e-08):1e-08):1e-08):1e-08,nomLeu3:1e-08):1e-08,ponAbe2:1e-08):1e-08,gorGor5:1e-08):1e-08,(panTro5:1e-08,panPan2:1e-08):1e-08,hg38:1e-08);
SLC25A14	((((((((((((((phaCin1:0.2140715226,sarHar1:0.3859249572):1e-08,monDom5:0.08570966036):1.937147979,((((loxAfr3:1e-08,triMan1:0.03168087595):1e-08,proCap2:0.02146809811):1e-08,(((chrAsi1:1e-08,echTel2:0.6086018733):0.1902215072,eleEdw1:1e-08):1e-08,oryAfe1:0.01036713192):0.09574230959):1e-08,dasNov3:0.2937620132):1e-08):0.04144058014,((((((((((((oviAri4:1e-08,oviCan1:1e-08):1e-08,capHir2:1e-08):1e-08,panHod1:1e-08):1e-08,(((bisBis1:1e-08,bosMut1:1e-08):1e-08,(bosInd1:1e-08,bosTau8:1e-08):1e-08):1e-08,bubBub1:1e-08):1e-08):1e-08,(odoVir1:1e-08,cerEla1:1e-08):1e-08):0.1138368719,(((((turTru3:1e-08,orcOrc1:0.01232364859):1e-08,delLeu1:1e-08):1e-08,lipVex1:0.3331800997):0.01385923811,phyCat1:0.2026760289):1e-08,(balAcu1:0.1790816193,balMys1:1e-08):1e-08):1e-08):1e-08,susScr11:0.1827735269):0.01298671703,(((camFer2:1e-08,camBac1:0.03452248279):1e-08,camDro1:1e-08):1e-08,vicPac2:1e-08):0.01673817082):1e-08,(((equCab3:1e-08,equPrz1:0.02528729148):1e-08,equAsi1:1e-08):1e-08,cerSim1:0.02644007784):1e-08):0.2533597132,((((((myoBra1:1e-08,myoLuc2:1e-08):1e-08,myoDav1:0.03247458731):1e-08,eptFus1:0.03602087435):0.09039739153,minNat1:0.1474147013):0.04130202162,desRot1:1e-08):0.1814280027,(((pteAle1:1e-08,pteVam2:1e-08):1e-08,rouAeg1:1e-08):0.1831495113,(rhiSin1:1e-08,hipArm1:0.0543678083):0.2830464723):1e-08):1e-08):1e-08,(((((((lepWed1:1e-08,neoSch1:0.02897364023):0.02486051694,odoRosDiv1:1e-08):1e-08,((musFur1:0.06033365836,enhLut1:1e-08):1e-08,ailFul1:1e-08):0.05904397254):1e-08,(ailMel1:1e-08,ursMar1:0.230708854):1e-08):1e-08,(canFam3:1e-08,lycPic1:1e-08):0.05456948188):1e-08,((felCat8:1e-08,aciJub1:0.008522382394):0.0197048232,(panTig1:1e-08,panPar1:1e-08):1e-08):0.2191196907):0.09519064301,manJav1:0.108022351):1e-08):0.02638157804,((eriEur2:0.2592080414,sorAra2:0.3632552004):1e-08,conCri1:1e-08):1e-08):1e-08):1e-08,(((((((((((mm10:1e-08,musCar1:1e-08):1e-08,musPah1:0.02528588828):0.004749458257,rn6:0.2978875137):0.080378568,((criGri1:0.05623437884,mesAur1:0.001926599923):0.02349160224,micOch1:0.03327391148):0.02535800393):0.06300485438,nanGal1:0.04592275896):0.06881452265,jacJac1:1e-08):1e-08,dipOrd2:0.07558990093):0.09575739358,((hetGla2:0.0755198517,fukDam1:0.1772437535):0.03967609819,((chiLan1:0.2434022189,octDeg1:0.08861570157):1e-08,cavPor3:0.09781805052):1e-08):1e-08):0.08725222795,(speTri2:0.01939996567,marMar1:1e-08):0.01885904481):1e-08,(oryCun2:1e-08,ochPri3:0.2598421452):0.2032980379):1e-08,tupChi1:0.1563623484):1e-08):1e-08,galVar1:0.1009657173):1e-08,((micMur3:0.04905548038,proCoq1:0.0854181417):0.02948550686,otoGar3:0.1863386198):1e-08):1e-08,tarSyr2:1e-08):0.2449874587,((calJac3:1e-08,aotNan1:0.004038366974):1e-08,(saiBol1:0.01249214121,cebCap1:0.01970659518):1e-08):0.0125168316):0.01092081107,(((((rheMac8:0.003919763501,macFas5:1e-08):1e-08,macNem1:1e-08):1e-08,(papAnu3:1e-08,(manLeu1:1e-08,cerAty1:1e-08):1e-08):1e-08):1e-08,chlSab2:1e-08):1e-08,((colAng1:0.006260645115,pilTep1:0.003232441751):0.006421248874,(nasLar1:0.008092099386,(rhiRox1:1e-08,rhiBie1:1e-08):1e-08):1e-08):0.003897158108):1e-08):1e-08,nomLeu3:0.003950917198):1e-08,ponAbe2:0.003903474425):0.003916130328,gorGor5:0.008048274753):1e-08,(panTro5:1e-08,panPan2:1e-08):1e-08,hg38:0.003922768448);
SLC25A15	(((((((((((((((phaCin1:1e-08,sarHar1:0.04332327282):1e-08,monDom5:0.04332327325):0.05862982279,ornAna2:0.08657989671):0.07938813581,((((loxAfr3:0.02221136629,triMan1:0.02214982416):1e-08,proCap2:0.02143285014):1e-08,(((chrAsi1:1e-08,echTel2:1e-08):0.03433848448,eleEdw1:0.04304252716):0.01145028947,oryAfe1:0.02166571487):1e-08):0.04709546864,choHof2:1e-08):1e-08):1e-08,((((((((((((oviAri4:1e-08,oviCan1:0.02513309023):1e-08,capHir2:1e-08):1e-08,panHod1:0.02180825421):1e-08,(((bisBis1:1e-08,bosMut1:1e-08):1e-08,(bosInd1:1e-08,bosTau8:1e-08):1e-08):1e-08,bubBub1:1e-08):1e-08):1e-08,cerEla1:0.02246378833):1e-08,(((((turTru3:1e-08,orcOrc1:1e-08):1e-08,delLeu1:1e-08):1e-08,lipVex1:1e-08):1e-08,phyCat1:0.0218881509):1e-08,balAcu1:0.04654349285):1e-08):1e-08,susScr11:1e-08):1e-08,(((camFer2:0.02152266065,camBac1:1e-08):1e-08,camDro1:1e-08):0.04104923305,vicPac2:1e-08):0.002998103138):1e-08,(equCab3:0.04519182167,cerSim1:1e-08):0.0043215372):1e-08,((((((myoBra1:1e-08,myoLuc2:1e-08):1e-08,myoDav1:1e-08):1e-08,eptFus1:0.02185143013):1e-08,minNat1:1e-08):1e-08,desRot1:0.02201730554):1e-08,(((pteAle1:1e-08,pteVam2:0.02107372256):1e-08,rouAeg1:1e-08):0.08933060046,(rhiSin1:1e-08,hipArm1:0.02175889821):1e-08):1e-08):1e-08):1e-08,((((((neoSch1:1e-08,odoRosDiv1:1e-08):1e-08,ailFul1:0.06824464014):1e-08,(ailMel1:1e-08,ursMar1:1e-08):0.02251910116):1e-08,(canFam3:1e-08,lycPic1:1e-08):0.0455583353):0.01441201805,((felCat8:0.02185085237,aciJub1:1e-08):1e-08,(panTig1:1e-08,panPar1:1e-08):1e-08):0.02085556781):0.009291988241,(manPen1:1e-08,manJav1:1e-08):0.04466385733):0.02200420621):1e-08,((eriEur2:1e-08,sorAra2:0.0326121133):1e-08,conCri1:1e-08):1e-08):1e-08):1e-08,((((((((((((mm10:1e-08,musCar1:1e-08):1e-08,musPah1:1e-08):1e-08,rn6:0.02190400273):1e-08,merUng1:0.02185577662):1e-08,((criGri1:1e-08,mesAur1:1e-08):1e-08,micOch1:0.04540540975):1e-08):1e-08,nanGal1:0.02175890322):1e-08,jacJac1:0.02190400413):1e-08,(casCan1:0.06857703421,dipOrd2:1e-08):1e-08):1e-08,((hetGla2:0.8905943225,fukDam1:1e-08):1e-08,((chiLan1:1e-08,octDeg1:1e-08):1e-08,cavPor3:0.02192453376):1e-08):1e-08):1e-08,(speTri2:1e-08,marMar1:0.02183726792):1e-08):1e-08,(oryCun2:0.0157410963,ochPri3:0.07415656935):0.02885838193):1e-08,tupChi1:1e-08):1e-08):1e-08,galVar1:0.04490299778):1e-08,((micMur3:1e-08,proCoq1:1e-08):1e-08,otoGar3:1e-08):0.02216724505):1e-08,tarSyr2:0.5038111994):1e-08,((calJac3:0.02189758626,aotNan1:1e-08):1e-08,(saiBol1:1e-08,cebCap1:1e-08):1e-08):0.02189673957):1e-08,(((((rheMac8:1e-08,macFas5:1e-08):1e-08,macNem1:1e-08):1e-08,(papAnu3:1e-08,(manLeu1:0.02192452965,cerAty1:1e-08):1e-08):1e-08):1e-08,chlSab2:1e-08):1e-08,((colAng1:1e-08,pilTep1:1e-08):1e-08,(nasLar1:1e-08,(rhiRox1:1e-08,rhiBie1:1e-08):1e-08):1e-08):1e-08):1e-08):1e-08,nomLeu3:0.3374530809):1e-08,ponAbe2:0.02222779409):1e-08,gorGor5:1e-08):1e-08,(panTro5:1e-08,panPan2:1e-08):1e-08,hg38:1e-08);
SLC25A16	(((((((((((((((phaCin1:1e-08,sarHar1:0.01344455516):0.01126932443,monDom5:0.04170397271):0.01973950766,ornAna2:0.004591434735):0.1256278452,((((loxAfr3:0.02493271119,triMan1:0.01770331622):0.006360226063,proCap2:0.02979951356):0.004956726819,(((chrAsi1:0.01041522772,echTel2:0.03641455112):1e-08,eleEdw1:0.01033092048):1e-08,oryAfe1:0.02070124261):1e-08):0.003358369624,(dasNov3:0.01339905407,choHof2:0.02326802121):0.007145615281):0.003323047693):1e-08,((((((((((((oviAri4:0.05672854034,oviCan1:1e-08):0.005469000533,capHir2:0.006903128496):1e-08,panHod1:0.007878908653):1e-08,(((bisBis1:1e-08,bosMut1:1e-08):1e-08,(bosInd1:1e-08,bosTau8:1e-08):1e-08):0.006916038608,bubBub1:1e-08):0.006799372012):1e-08,(odoVir1:0.01095489751,cerEla1:1e-08):1e-08):0.04784169351,(((((turTru3:1e-08,orcOrc1:1e-08):1e-08,delLeu1:0.006929661667):0.003458492559,lipVex1:0.0108156153):1e-08,phyCat1:0.003462082009):1e-08,(balAcu1:1e-08,balMys1:1e-08):1e-08):1e-08):1e-08,susScr11:0.01397291557):0.03080840966,(((camFer2:1e-08,camBac1:0.02773905301):1e-08,camDro1:1e-08):1e-08,vicPac2:0.03843231303):0.03165023047):0.007613120941,(((equCab3:1e-08,equPrz1:1e-08):1e-08,equAsi1:1e-08):0.006306674089,cerSim1:0.04589823816):0.0146341433):0.00541487804,((((((myoBra1:1e-08,myoLuc2:0.009516374118):1e-08,myoDav1:1e-08):0.004705157243,eptFus1:0.08866337321):0.006919982427,minNat1:0.009951311867):0.006462784451,desRot1:0.02830707242):0.0559655914,(((pteAle1:0.003512589858,pteVam2:0.006921543645):0.02750272826,rouAeg1:0.01157498787):0.007034181339,(rhiSin1:0.006820837925,hipArm1:0.01234427238):0.01436936158):1e-08):0.005890070364):1e-08,((((((lepWed1:0.03257367809,neoSch1:0.003456328215):1e-08,odoRosDiv1:0.003459264819):0.003311521208,((musFur1:0.01100120635,enhLut1:1e-08):0.00684830276,ailFul1:0.004147419975):1e-08):1e-08,(ailMel1:0.003459072687,ursMar1:0.08028891489):1e-08):1e-08,(canFam3:1e-08,lycPic1:1e-08):0.01036111262):0.03661398704,((felCat8:0.04483758358,aciJub1:0.03876596383):1e-08,(panTig1:0.008581813455,panPar1:0.04019557277):1e-08):0.04875568938):0.009511660579):1e-08,((eriEur2:0.0460380261,sorAra2:0.007459117118):0.006745697162,conCri1:0.01641158084):0.004106081224):0.003533780999):1e-08,((((((((((((mm10:0.003338813299,musCar1:0.003328364016):0.003424080606,musPah1:0.009966102183):0.003315298759,rn6:0.03114266932):0.01539876548,merUng1:0.01232477829):0.004880110922,((criGri1:1e-08,mesAur1:1e-08):0.01414920861,micOch1:0.01020579982):1e-08):0.017266368,nanGal1:0.02770845462):0.01236597161,jacJac1:0.04545025094):1e-08,(casCan1:0.01742720406,dipOrd2:0.0429070199):1e-08):0.01100446893,((hetGla2:0.03938773816,fukDam1:0.01014681845):1e-08,((chiLan1:0.01576457885,octDeg1:0.01738690121):1e-08,cavPor3:0.005901772619):0.02109568508):0.01651946068):1e-08,(speTri2:0.003424664172,marMar1:0.003430015816):0.00692939325):1e-08,(oryCun2:0.02048668922,ochPri3:0.03085234525):0.003622371165):1e-08,tupChi1:0.03932496316):1e-08):0.004167011489,galVar1:0.07676462019):1e-08,((micMur3:0.01791237371,proCoq1:0.0143982286):1e-08,otoGar3:0.04146327622):0.003920519559):1e-08,tarSyr2:0.03765275455):0.02093875931,((calJac3:1e-08,aotNan1:0.1432109163):1e-08,(saiBol1:0.3600768159,cebCap1:0.001328950105):0.00208542939):0.01974012254):0.007100561629,(((((rheMac8:0.1922988724,macFas5:0.004616023106):1e-08,macNem1:0.320434948):1e-08,(papAnu3:0.1933624692,(manLeu1:1e-08,cerAty1:0.3826769353):1e-08):0.131390359):1e-08,chlSab2:0.134954913):1e-08,((colAng1:0.4553660717,pilTep1:0.177707368):1e-08,(nasLar1:0.03914789689,(rhiRox1:1e-08,rhiBie1:1e-08):0.1883706465):1e-08):1e-08):0.08229446885):0.003476607788,nomLeu3:0.3999873251):1e-08,ponAbe2:1e-08):0.003415948521,gorGor5:1e-08):1e-08,(panTro5:1e-08,panPan2:1e-08):0.003374287292,hg38:0.00335809968);
SLC25A17	((((((((((((((phaCin1:0.2217693867,sarHar1:0.1093210107):1e-08,monDom5:0.4389779897):0.2717481211,ornAna2:0.1847192926):0.2748610176,((((loxAfr3:0.06860995203,triMan1:0.03304865113):1e-08,proCap2:0.2853777345):0.04656704036,(((chrAsi1:0.1132006057,echTel2:0.05651855954):0.01975476695,eleEdw1:0.2384784334):0.1968058055,oryAfe1:0.06131037076):0.02648240384):0.02183195902,(dasNov3:0.3906950943,choHof2:0.03827207078):0.01478680936):1e-08):0.02855039283,((((((((((((oviAri4:1e-08,oviCan1:1e-08):0.01386221694,capHir2:1e-08):1e-08,panHod1:0.006994752899):1e-08,(((bisBis1:1e-08,bosMut1:0.007325496835):1e-08,(bosInd1:1e-08,bosTau8:1e-08):1e-08):0.007277156697,bubBub1:0.02618788599):0.01641277832):1e-08,(odoVir1:0.01378472405,cerEla1:0.1162250482):0.0168620373):0.184823771,(((((turTru3:1e-08,orcOrc1:1e-08):0.006560946586,delLeu1:0.03075823908):0.01406915534,lipVex1:1e-08):0.01375604861,phyCat1:0.01291215522):1e-08,(balAcu1:0.03400917296,balMys1:0.006423127669):1e-08):0.0490928754):0.006919234083,susScr11:0.1088498467):1e-08,(((camFer2:1e-08,camBac1:1e-08):1e-08,camDro1:1e-08):0.007521522681,vicPac2:0.05040282984):0.0464423761):0.01561393988,(((equCab3:1e-08,equPrz1:1e-08):1e-08,equAsi1:1e-08):0.01566864259,cerSim1:0.05740252805):0.1226434117):1e-08,((((((myoBra1:0.01587615276,myoLuc2:0.006074482622):1e-08,myoDav1:1e-08):0.01088271501,eptFus1:0.02339385325):0.04053441752,minNat1:0.03923272235):0.005369466448,desRot1:0.04784607403):1e-08,(((pteAle1:1e-08,pteVam2:1e-08):0.02397157584,rouAeg1:0.1462969637):0.2696036136,(rhiSin1:0.02655392658,hipArm1:0.07504805736):0.06815741336):0.01057785658):0.01395017759):1e-08,(((((((lepWed1:1e-08,neoSch1:0.02151171861):0.02036762991,odoRosDiv1:0.01388148133):0.02131858116,((musFur1:0.01433217272,enhLut1:0.04671071069):0.01551550873,ailFul1:0.02148857979):1e-08):1e-08,(ailMel1:0.01334882668,ursMar1:0.006610024248):1e-08):0.01638730795,(canFam3:1e-08,lycPic1:1e-08):0.03565761108):0.008341509533,((felCat8:0.006880463921,aciJub1:1e-08):0.00637150628,(panTig1:0.006382379386,panPar1:1e-08):1e-08):0.04758510471):0.01785357393,(manPen1:0.03338831859,manJav1:0.009770315119):0.06612898482):0.01288964728):1e-08,((eriEur2:0.1411150365,sorAra2:1e-08):0.1324257734,conCri1:0.4263033847):0.09000194995):1e-08):0.008374200714,((((((((((((mm10:1e-08,musCar1:0.01349154259):1e-08,musPah1:1e-08):1e-08,rn6:0.2491666888):0.114936854,merUng1:0.2770872828):1e-08,((criGri1:0.07377948413,mesAur1:0.09366965089):1e-08,micOch1:0.2726119056):1e-08):0.0372935962,nanGal1:0.1214308923):0.01309797772,jacJac1:0.1183935617):0.3911284264,(casCan1:0.07868500591,dipOrd2:0.4676362664):1e-08):0.01422562028,((hetGla2:0.05150793969,fukDam1:0.07812233487):0.02967422631,((chiLan1:0.07940144674,octDeg1:0.3305937163):0.02829453852,cavPor3:0.1396967002):0.01886344071):0.3999142367):0.03917399406,(speTri2:0.02380381471,marMar1:1e-08):0.03285252644):0.1255741595,(oryCun2:0.06651727015,ochPri3:0.4948343542):0.03802087779):1e-08,tupChi1:0.12739104):0.0100361204):1e-08,galVar1:0.05620492107):1e-08,((micMur3:0.05291851444,proCoq1:0.006867452851):0.0005695434261,otoGar3:0.1240051728):0.04126386223):0.06631050249,((calJac3:0.006872190647,aotNan1:0.006291810774):1e-08,(saiBol1:1e-08,cebCap1:0.006351665487):0.01269424838):1e-08):0.01908970735,(((((rheMac8:1e-08,macFas5:1e-08):1e-08,macNem1:1e-08):0.00630550985,(papAnu3:1e-08,(manLeu1:0.006231416417,cerAty1:1e-08):1e-08):1e-08):1e-08,chlSab2:0.0064350249):1e-08,((colAng1:0.006323663012,pilTep1:1e-08):1e-08,(nasLar1:0.007170152487,(rhiRox1:1e-08,rhiBie1:1e-08):0.006426358028):0.01299860642):1e-08):0.01880443654):0.006102062711,nomLeu3:0.01235137023):1e-08,ponAbe2:0.01238161909):0.0124159862,gorGor5:0.006235928532):1e-08,(panTro5:1e-08,panPan2:0.006141504525):1e-08,hg38:0.006134820463);
SLC25A18	((((((((((((((phaCin1:0.0343205514,sarHar1:0.06554566301):0.1877668033,monDom5:0.2492295297):0.2600103101,((((loxAfr3:0.05968328868,triMan1:0.02813564723):0.005756749268,proCap2:0.09705205481):0.02334990535,(((chrAsi1:0.07961244464,echTel2:0.1014447418):1e-08,eleEdw1:0.04493253872):0.01757438398,oryAfe1:0.02761144255):1e-08):0.01558788997,(dasNov3:0.05390503612,choHof2:0.03915833767):0.0358755278):1e-08):0.01604107339,((((((((((((oviAri4:1e-08,oviCan1:1e-08):0.01443710588,capHir2:0.07412442383):1e-08,panHod1:0.1621076292):0.1116146602,(((bisBis1:1e-08,bosMut1:0.1046723658):1e-08,(bosInd1:1e-08,bosTau8:0.0241331458):1e-08):0.121522724,bubBub1:0.04307655693):0.1118829368):0.8859483424,(odoVir1:0.5929722995,cerEla1:2.287682513):1e-08):3.086658317,(((((turTru3:0.02739656323,orcOrc1:1e-08):0.09484173744,delLeu1:0.06405807446):0.01583919981,lipVex1:0.1049496641):0.04018102283,phyCat1:0.2410974357):1e-08,(balAcu1:0.1603286103,balMys1:0.1405035083):0.0297013083):0.8565197402):1e-08,susScr11:0.6059356232):1e-08,(((camFer2:1e-08,camBac1:1e-08):0.09622430553,camDro1:0.009640684423):0.05198936124,vicPac2:0.1286324115):1.296839869):0.03345719814,(((equCab3:1e-08,equPrz1:1e-08):0.02928510846,equAsi1:0.02197679631):0.1539143101,cerSim1:0.06986692254):0.01859718128):0.004526968506,((((((myoBra1:1e-08,myoLuc2:0.008190162733):1e-08,myoDav1:0.007955866837):0.01467313143,eptFus1:0.02684042729):0.02365025593,minNat1:0.04466118852):0.004747741985,desRot1:0.2007345968):1e-08,(((pteAle1:1e-08,pteVam2:1e-08):0.001500249108,rouAeg1:0.1603888792):0.08664937822,(rhiSin1:0.02259609895,hipArm1:0.03331423974):0.0811683942):0.003438009153):0.01154889364):0.002519277851,((((((neoSch1:0.020109765,odoRosDiv1:0.01782004467):0.03145921825,((musFur1:0.01456840448,enhLut1:1e-08):0.01744175865,ailFul1:0.02862782441):0.004425694299):1e-08,(ailMel1:0.01981763852,ursMar1:0.01535108217):0.00905297403):0.01217023765,(canFam3:1e-08,lycPic1:1e-08):0.07174217906):1e-08,((felCat8:1e-08,aciJub1:0.003904258009):1e-08,(panTig1:1e-08,panPar1:1e-08):1e-08):0.03867573328):0.01083950655,(manPen1:0.01380426893,manJav1:0.0194026479):0.1423820126):1e-08):0.01274750273,((eriEur2:0.1685620241,sorAra2:0.06424688645):0.01635620171,conCri1:0.1384055678):0.01968482205):0.004459004173):0.01004566481,((((((((((((mm10:1e-08,musCar1:0.00421536396):0.0108446774,musPah1:0.0150304367):0.00629581572,rn6:0.01971329489):0.01908058173,merUng1:0.08294659125):0.007296662398,((criGri1:0.01290871056,mesAur1:0.0188866455):0.01455553386,micOch1:0.03274705144):0.004873711228):0.02886320723,nanGal1:0.1005019951):1e-08,jacJac1:0.3678244078):0.06853875741,(casCan1:0.09132258741,dipOrd2:0.1319802458):0.01670768511):0.01498672697,((hetGla2:0.02600195188,fukDam1:0.04742599763):0.0202476322,((chiLan1:0.07279221318,octDeg1:0.1434611303):0.01641104051,cavPor3:0.1321480717):0.01538674596):0.05310661539):0.02651142406,(speTri2:0.004637277185,marMar1:0.003203753835):0.05599927259):0.007604395935,ochPri3:0.2269281387):1e-08,tupChi1:0.1216856036):0.01447250062):1e-08,galVar1:0.08890040134):0.02051833556,((micMur3:0.02648461291,proCoq1:0.03696858239):0.04643332837,otoGar3:0.04515508929):1e-08):1e-08,tarSyr2:0.08856483884):0.02534244739,((calJac3:0.02228754956,aotNan1:0.02526432144):1e-08,(saiBol1:0.03406039128,cebCap1:1e-08):0.009102159121):0.03683422741):0.004811319886,(((((rheMac8:0.003913003557,macFas5:1e-08):1e-08,macNem1:0.1419505236):0.004159062041,(papAnu3:1e-08,(manLeu1:1e-08,cerAty1:0.007827802013):1e-08):1e-08):0.004165853686,chlSab2:1e-08):0.008442086198,((colAng1:0.007884197117,pilTep1:1e-08):0.003941486697,(rhiRox1:1e-08,rhiBie1:1e-08):1e-08):1e-08):0.01699570663):0.003886783969,nomLeu3:1e-08):1e-08,ponAbe2:0.02469735371):0.003933552469,gorGor5:0.007917799125):1e-08,(panTro5:1e-08,panPan2:0.007965531156):0.003980724152,hg38:0.01185845058);
SLC25A19	(((((((((((((((phaCin1:0.02827167577,sarHar1:0.0483548699):0.09205998336,monDom5:0.1709917867):0.08422251947,ornAna2:0.2671702974):0.1747016767,((((loxAfr3:0.02096971752,triMan1:0.04242845209):1e-08,proCap2:0.05245863961):0.01113973609,(((chrAsi1:0.03748252824,echTel2:0.153534791):0.01860819513,eleEdw1:0.08919930026):0.005140243008,oryAfe1:0.04896451695):0.003644224269):0.01571840486,(dasNov3:0.1094567829,choHof2:0.07257460991):0.04278265644):1e-08):0.007525348876,((((((((((((oviAri4:1e-08,oviCan1:0.004225922659):1e-08,capHir2:1e-08):1e-08,panHod1:1e-08):0.01033283544,(((bisBis1:0.003342537277,bosMut1:1e-08):1e-08,bosTau8:0.003348539204):1e-08,bubBub1:0.003339237074):0.006808682292):0.003303168248,(odoVir1:0.006798724069,cerEla1:0.007576553145):0.003436338914):0.03137810576,(((((turTru3:0.004336702755,orcOrc1:1e-08):1e-08,delLeu1:1e-08):1e-08,lipVex1:0.01695604269):1e-08,phyCat1:0.01683547029):1e-08,(balAcu1:0.00669767745,balMys1:0.00329092153):0.003334505118):0.01018244793):0.007341996741,susScr11:0.07724467759):0.006602117283,(((camFer2:1e-08,camBac1:1e-08):0.003340941675,camDro1:1e-08):0.006335644816,vicPac2:0.006654888256):0.02553134254):0.01715739487,(((equCab3:1e-08,equPrz1:0.006725208402):1e-08,equAsi1:0.003319413743):0.01013619515,cerSim1:0.01358411975):0.01379687765):1e-08,((((((myoBra1:1e-08,myoLuc2:0.0101994913):0.00380736883,myoDav1:0.009850379063):0.01537813253,eptFus1:0.03984907945):0.02986725818,minNat1:0.02982228385):0.02097346595,desRot1:0.07260582696):0.01235472436,(((pteAle1:1e-08,pteVam2:0.004197409186):0.003250142149,rouAeg1:0.006542024602):0.03726398395,(rhiSin1:0.040478574,hipArm1:0.02193232186):0.02675276261):0.003867733422):0.02457471069):0.01753942623,(((((((lepWed1:1e-08,neoSch1:1e-08):0.02098644047,odoRosDiv1:0.01736359412):0.02804734921,((musFur1:0.006878446486,enhLut1:0.02453322183):0.006839581519,ailFul1:0.02456899596):1e-08):0.005377561458,(ailMel1:0.01362508632,ursMar1:1e-08):0.03112204221):0.012605617,(canFam3:1e-08,lycPic1:1e-08):0.03097549821):0.0052105928,((felCat8:1e-08,aciJub1:0.003334329477):1e-08,(panTig1:1e-08,panPar1:1e-08):0.003336048044):0.03373892384):0.03554000718,(manPen1:0.01067984453,manJav1:0.009450830761):0.0849845913):0.01930604761):1e-08,((eriEur2:0.2031438909,sorAra2:0.3473828734):0.01329371768,conCri1:0.1353018954):0.03487468441):0.008414912824):0.02249556981,((((((((((((mm10:0.009712636325,musCar1:0.01076903734):1e-08,musPah1:0.0133885518):0.002995036588,rn6:0.04113051813):0.02177614392,merUng1:0.1630683612):0.0431604763,((criGri1:0.05992027745,mesAur1:0.03574364879):1e-08,micOch1:0.02930131044):0.01566098069):0.02601826694,nanGal1:0.05925023088):0.05754984328,jacJac1:0.07271476749):0.05551022773,(casCan1:0.06055333507,dipOrd2:0.1654372498):0.00357035259):0.05007435025,((hetGla2:0.01713870524,fukDam1:0.01618382186):0.03425278118,((chiLan1:0.03079713494,octDeg1:0.03910597691):0.01405788346,cavPor3:0.04319141686):0.007438250337):0.05851142497):0.02850616362,(speTri2:0.01367225241,marMar1:1e-08):0.06483825614):0.02077724676,(oryCun2:0.07752184302,ochPri3:0.1099510613):0.06267191833):0.01319017204,tupChi1:0.1009715027):1e-08):0.01413389404,galVar1:0.1473695325):0.02132548103,((micMur3:0.09091703459,proCoq1:0.03375516679):0.02824573842,otoGar3:0.1611329043):0.02456429955):0.01563516667,tarSyr2:0.06162119019):0.0702043173,((calJac3:0.02311645396,aotNan1:0.01755877149):0.003091171567,(saiBol1:0.009689474414,cebCap1:0.01190470412):1e-08):0.02851132334):0.03372259403,(((((rheMac8:1e-08,macFas5:1e-08):0.003217462985,macNem1:0.008552476209):1e-08,(papAnu3:0.006465591303,(manLeu1:0.003223379604,cerAty1:0.00321746281):1e-08):1e-08):1e-08,chlSab2:0.005071872216):0.01634620052,((colAng1:0.00319887993,pilTep1:0.009636018521):1e-08,(nasLar1:0.00601593165,(rhiRox1:1e-08,rhiBie1:1e-08):1e-08):1e-08):0.006457368806):0.003234958284):0.003177768687,nomLeu3:0.01629915444):1e-08,ponAbe2:0.003949442462):0.006396473345,gorGor5:0.003193583617):1e-08,(panTro5:1e-08,panPan2:1e-08):0.006375041662,hg38:0.003180118904);
SLC25A1	((((((((((((((phaCin1:0.00697721475,sarHar1:1e-08):0.1802465037,monDom5:1e-08):0.0947138879,((((loxAfr3:0.04559328328,triMan1:0.01040060436):0.003267957973,proCap2:0.03319854136):0.01085944296,(((chrAsi1:0.01941841001,echTel2:0.02284488246):1e-08,eleEdw1:0.03208445553):0.009493932892,oryAfe1:0.02789197637):1e-08):0.01240469343,(dasNov3:0.03098478694,choHof2:0.03707361921):0.03025265892):0.007721334533):0.005709487825,((((((((((((oviAri4:0.04752779033,oviCan1:0.31117565):1e-08,capHir2:1e-08):1e-08,panHod1:1e-08):0.00409513535,(((bisBis1:0.009492990709,bosMut1:0.7524123625):0.02222772031,(bosInd1:0.008503297128,bosTau8:0.0191789304):0.6780141655):1e-08,bubBub1:0.5697793912):1e-08):1e-08,(odoVir1:0.01676729357,cerEla1:0.01379473607):1e-08):1e-08,((((orcOrc1:0.003975340205,delLeu1:1e-08):1e-08,lipVex1:1e-08):0.00796078189,phyCat1:0.007051339792):1e-08,(balAcu1:0.005037258965,balMys1:1e-08):1e-08):0.02414167395):0.01354354531,susScr11:0.01165638299):1e-08,((camFer2:0.6940662868,camBac1:0.002309753534):0.003543614763,camDro1:1e-08):0.01171550902):1e-08,(((equCab3:1e-08,equPrz1:1e-08):1e-08,equAsi1:0.0049245751):1e-08,cerSim1:0.01957320982):1e-08):0.01472235763,((((((myoBra1:1e-08,myoLuc2:1e-08):1e-08,myoDav1:1e-08):0.00598057394,eptFus1:0.05544356325):0.04888164597,minNat1:1e-08):0.1099857599,desRot1:0.0719155035):0.01217370463,(((pteAle1:0.003841234117,pteVam2:0.003833597742):0.01099657759,rouAeg1:0.01564409631):0.0360056621,(rhiSin1:0.03326012204,hipArm1:0.01012632287):0.1559135583):1e-08):1e-08):1e-08,(((((((lepWed1:0.003264015987,neoSch1:1e-08):1e-08,odoRosDiv1:1e-08):0.003289092728,((musFur1:1e-08,enhLut1:1e-08):1e-08,ailFul1:0.008045117113):1e-08):1e-08,(ailMel1:0.4067067637,ursMar1:0.7328493446):1e-08):1e-08,(canFam3:1e-08,lycPic1:1e-08):0.003268665096):1e-08,((felCat8:1e-08,aciJub1:0.013512855):0.6858465701,(panTig1:0.6858682616,panPar1:0.00325584992):1e-08):4.671630245e-06):0.3074765281,(manPen1:1e-08,manJav1:1e-08):0.009155108319):0.01401736342):1e-08,((eriEur2:0.04959652137,sorAra2:0.2556353071):0.006308038697,conCri1:0.1676105437):0.004532628698):0.009193012657):1e-08,((((((((((((mm10:1e-08,musCar1:1e-08):1e-08,musPah1:1e-08):0.0271861542,rn6:0.01215421289):0.01550797223,merUng1:0.04668328219):1e-08,((criGri1:0.02940514575,mesAur1:0.006749432912):0.005572671076,micOch1:0.01619603523):1e-08):0.006906048273,nanGal1:0.0671015628):0.01074128475,jacJac1:0.05620345664):0.00790966196,(casCan1:0.01365166025,dipOrd2:0.0534594181):0.01539813252):0.01286648017,((hetGla2:0.002696693354,fukDam1:0.007031769949):0.0009829367469,((chiLan1:0.003268715873,octDeg1:0.01974182849):0.009516696745,cavPor3:0.01540549694):0.003902018014):0.01626985986):0.004105694,(speTri2:1e-08,marMar1:0.005013651102):1e-08):1e-08,(oryCun2:0.008486962336,ochPri3:1e-08):1e-08):0.008760615874,tupChi1:0.0129113132):1e-08):0.0004026064969,galVar1:0.1005254025):0.003674459783,((micMur3:0.02268105633,proCoq1:0.3948562249):1e-08,otoGar3:0.0223839364):0.003814239353):1e-08,tarSyr2:0.006929560167):0.003629369211,((calJac3:0.01843300339,aotNan1:1e-08):1e-08,(saiBol1:1e-08,cebCap1:0.003730965201):5.745630759e-07):1e-08):1e-08,(((((rheMac8:1e-08,macFas5:0.003718362866):1e-08,macNem1:1e-08):1e-08,(papAnu3:0.003711936003,(manLeu1:1e-08,cerAty1:1e-08):1e-08):1e-08):1e-08,chlSab2:0.007468145238):1e-08,((colAng1:1e-08,pilTep1:1e-08):1e-08,(rhiRox1:1e-08,rhiBie1:1e-08):1e-08):1e-08):1e-08):1e-08,nomLeu3:1e-08):1e-08,ponAbe2:0.02290341224):0.007493188714,gorGor5:1e-08):1e-08,(panTro5:1e-08,panPan2:1e-08):1e-08,hg38:0.003744247989);
SLC25A20	((((((((((((((phaCin1:0.1438937584,sarHar1:0.3664954246):0.6349672459,monDom5:0.471857344):1.120050736,(((loxAfr3:0.2313303769,triMan1:0.1020901292):0.1024728982,(((chrAsi1:0.03795858051,echTel2:0.1262884596):1e-08,eleEdw1:0.2086280582):1e-08,oryAfe1:0.1184270444):1e-08):0.1523049834,(dasNov3:0.3527707238,choHof2:0.05992503871):0.05596016647):1e-08):1e-08,((((((((((((oviAri4:1e-08,oviCan1:1e-08):0.2438083012,capHir2:1e-08):0.025517734,panHod1:0.03606013088):1e-08,(((bisBis1:1e-08,bosMut1:1e-08):0.01748678376,(bosInd1:1e-08,bosTau8:1e-08):0.03583614953):1e-08,bubBub1:1e-08):1e-08):1e-08,(odoVir1:0.0352803303,cerEla1:0.0172604473):1e-08):0.1788625473,(((((turTru3:1e-08,orcOrc1:1e-08):1e-08,delLeu1:1e-08):0.01536245591,lipVex1:1e-08):0.001409661963,phyCat1:0.0655827556):1e-08,(balAcu1:0.01703789976,balMys1:1e-08):1e-08):0.02596982028):0.04184498046,susScr11:0.09433814131):0.02316846248,(((camFer2:1e-08,camBac1:1e-08):0.01803115726,camDro1:0.03590627726):1e-08,vicPac2:1e-08):0.1877895056):1e-08,((equCab3:1e-08,equAsi1:1e-08):0.06111459491,cerSim1:0.1121511085):0.04428484153):1e-08,((((((myoBra1:0.03766665013,myoLuc2:1e-08):1e-08,myoDav1:1e-08):1e-08,eptFus1:0.07585208832):1e-08,minNat1:0.1214770924):1e-08,desRot1:0.077262998):0.03776630485,(((pteAle1:0.03792514544,pteVam2:1e-08):1e-08,rouAeg1:0.1617436923):0.1183359074,(rhiSin1:0.08029381629,hipArm1:0.04408062921):1e-08):1e-08):1e-08):0.02995499573,(((((((lepWed1:0.01585886512,neoSch1:0.01625992834):1e-08,odoRosDiv1:0.05047488355):0.01592620476,((musFur1:0.06780073095,enhLut1:1e-08):0.01662341386,ailFul1:1e-08):0.03258742988):1e-08,(ailMel1:0.03193187522,ursMar1:0.1218117982):0.06752044633):1e-08,(canFam3:0.01677910131,lycPic1:1e-08):0.03411790622):0.004838220358,((felCat8:1e-08,aciJub1:1e-08):0.06272878159,(panTig1:1e-08,panPar1:1e-08):1e-08):0.2275068751):0.03616348458,(manPen1:0.05386378412,manJav1:0.0471706333):0.2220493258):0.02737653938):1e-08,((eriEur2:0.114257455,sorAra2:0.3546210786):1e-08,conCri1:0.1172373346):0.1197451224):0.05032045849):0.09237373584,((((((((((((mm10:0.05471750599,musCar1:0.06988116663):1e-08,musPah1:1e-08):0.2339535453,rn6:0.2397743665):0.003452889371,merUng1:0.394298053):0.1805927426,((criGri1:0.1903550367,mesAur1:0.5639874114):1e-08,micOch1:0.0320494444):1e-08):0.07156816789,nanGal1:0.2026353183):1e-08,jacJac1:0.3717768876):1e-08,(casCan1:0.2873911754,dipOrd2:0.2351818201):0.3107441958):1e-08,((hetGla2:0.03660342492,fukDam1:0.07412738061):0.1130293942,((chiLan1:0.1550122523,octDeg1:0.1163669035):1e-08,cavPor3:0.1628279362):1e-08):1e-08):1e-08,(speTri2:0.01608519738,marMar1:1e-08):0.3288609458):0.100447663,(oryCun2:0.1500638454,ochPri3:0.348417223):0.07191458131):0.02196040729,tupChi1:0.1546520809):1e-08):1e-08,galVar1:0.1427867477):1e-08,((micMur3:0.01563527391,proCoq1:0.03530847239):1e-08,otoGar3:0.108376395):0.05936629213):1e-08,tarSyr2:0.118104585):0.07804085616,((calJac3:0.01929605961,aotNan1:1e-08):1e-08,(saiBol1:0.09334899631,cebCap1:0.01804708721):4.184404256e-06):0.05678961283):1e-08,(((((rheMac8:0.0193679001,macFas5:1e-08):1e-08,macNem1:1e-08):1e-08,(papAnu3:1e-08,(manLeu1:1e-08,cerAty1:1e-08):1e-08):1e-08):0.01914391746,chlSab2:1e-08):1e-08,((colAng1:1e-08,pilTep1:1e-08):0.01914393899,(nasLar1:0.01914394954,(rhiRox1:1e-08,rhiBie1:1e-08):1e-08):1e-08):1e-08):0.03892094793):1e-08,nomLeu3:1e-08):1e-08,ponAbe2:0.01760837905):1e-08,gorGor5:1e-08):1e-08,(panTro5:1e-08,panPan2:1e-08):1e-08,hg38:0.01767981501);
SLC25A21	(((((((((((phaCin1:0.0657509758,sarHar1:0.3282431858):0.1425453091,ornAna2:0.1041943509):0.05204905125,(((loxAfr3:0.04270727311,triMan1:0.02082585791):1e-08,(((chrAsi1:0.04155115599,echTel2:0.09673589905):0.007007555079,eleEdw1:0.06582514827):0.03227553486,oryAfe1:0.07368963647):0.00367844725):0.03849629441,dasNov3:0.05189896805):1e-08):0.03391020944,(((((((((((oviAri4:1e-08,oviCan1:0.004896397869):1e-08,capHir2:0.003956206872):1e-08,((bisBis1:1e-08,bosMut1:0.003988082714):1e-08,(bosInd1:1e-08,bosTau8:1e-08):1e-08):0.01623479555):0.00392569022,(odoVir1:1e-08,cerEla1:0.009937849779):0.02477374656):0.007997294067,(((turTru3:0.008170290741,orcOrc1:1e-08):0.003976231115,delLeu1:1e-08):1e-08,(balAcu1:1e-08,balMys1:0.004040250392):1e-08):0.004004481103):0.003982126665,susScr11:0.02990251271):1e-08,(((camFer2:1e-08,camBac1:1e-08):1e-08,camDro1:0.01375301462):1e-08,vicPac2:0.004507759017):0.008000104364):1e-08,(((equCab3:1e-08,equPrz1:1e-08):1e-08,equAsi1:1e-08):0.01754147411,cerSim1:0.02814725931):0.01640582475):0.008036802864,(((((myoBra1:1e-08,myoLuc2:0.004987614724):1e-08,eptFus1:0.01661617445):1e-08,minNat1:0.03242639633):1e-08,desRot1:0.03312436969):0.00852676979,(((pteAle1:0.004078407933,pteVam2:0.004094127788):1e-08,rouAeg1:0.01208226489):0.02449587927,(rhiSin1:0.00371311186,hipArm1:0.03802342466):0.02028521648):0.008402678044):0.00402276324):1e-08,(((((neoSch1:0.004014129364,odoRosDiv1:0.02090523465):1e-08,((musFur1:0.004989067834,enhLut1:0.01142794802):0.008084967567,ailFul1:0.01336067426):0.007282043389):1e-08,(ailMel1:1e-08,ursMar1:0.004381723491):0.008055341467):1e-08,(canFam3:1e-08,lycPic1:0.008054251595):0.04258592093):0.008110775239,((felCat8:0.01002872905,aciJub1:0.008067914511):1e-08,(panTig1:1e-08,panPar1:1e-08):1e-08):0.003963384821):0.01247657073):0.003572226,((eriEur2:0.07983292652,sorAra2:0.04474166954):0.01699895126,conCri1:0.02587052611):0.01993977347):1e-08):0.01255335612,((((((((((mm10:0.003650723117,musCar1:0.004183471944):0.006770606291,musPah1:0.005283786978):0.04060271674,rn6:0.04185018628):0.08089788085,((criGri1:0.1136977761,mesAur1:0.07761424858):0.03318192074,micOch1:0.1134647428):0.006504894621):0.1039516209,jacJac1:0.07729085277):0.01511449596,(casCan1:0.03883007468,dipOrd2:0.2202400005):0.02668657748):0.01544582521,((hetGla2:0.05951533574,fukDam1:0.04932287725):0.01805012207,((chiLan1:0.02265563609,octDeg1:0.04577869875):0.01208821716,cavPor3:0.02673806974):0.00844447002):0.01691546602):0.006085841282,(speTri2:0.004101289066,marMar1:0.004459367867):0.00400747856):0.008317857898,(oryCun2:0.007892261828,ochPri3:0.03371401102):0.02454272712):1e-08,tupChi1:0.03831826259):1e-08):0.004158162897,((micMur3:0.03779668314,proCoq1:0.01662423392):0.01678471834,otoGar3:0.047444955):0.00395348237):0.02428205258,((calJac3:0.007819122665,aotNan1:0.03476077106):1e-08,(saiBol1:0.02963806366,cebCap1:0.003727745225):1e-08):0.006600001529):0.006709979562,(((((rheMac8:1e-08,macFas5:1e-08):1e-08,macNem1:1e-08):1e-08,(papAnu3:0.003960923701,(manLeu1:1e-08,cerAty1:1e-08):1e-08):1e-08):1e-08,chlSab2:0.003985217057):0.003950203392,((colAng1:0.004027240039,pilTep1:0.00793888198):0.004023089049,(nasLar1:0.005680011111,(rhiRox1:0.007942940594,rhiBie1:1e-08):1e-08):0.007988625254):1e-08):0.004035908744):0.004019396727,ponAbe2:0.01648160492):0.004090359835,gorGor5:1e-08):1e-08,(panTro5:1e-08,panPan2:1e-08):1e-08,hg38:0.007985506793);
SLC25A22	((((((((((((phaCin1:0.1635630151,((((loxAfr3:0.02352061152,triMan1:0.01944499971):0.004112830473,proCap2:0.02245071114):0.01165826887,(((chrAsi1:0.07112979645,echTel2:0.04407180634):0.006470748451,eleEdw1:0.07808501476):0.001443608952,oryAfe1:0.07536657162):1e-08):1e-08,(dasNov3:0.01863518257,choHof2:0.14219119):0.06744125519):0.007261190721):0.01019297413,((((((((((((oviAri4:1e-08,oviCan1:0.07978858899):0.08908977145,capHir2:0.0004716108711):1.60225213,panHod1:1e-08):0.076725235,(((bisBis1:1e-08,bosMut1:0.004286908994):1e-08,bosTau8:0.004344778571):0.004326390969,bubBub1:1e-08):1e-08):0.004816436326,(odoVir1:0.008357752903,cerEla1:0.004844771304):1e-08):0.02646914459,((((orcOrc1:0.009283214844,delLeu1:0.00462315075):0.004930234172,lipVex1:0.02293260262):0.004568964428,phyCat1:0.009296141343):1e-08,(balAcu1:0.01889170402,balMys1:0.0122930648):0.009359317155):0.02657724633):0.02347595687,susScr11:0.06050018794):1e-08,(((camFer2:0.005232703818,camBac1:1e-08):0.004903746983,camDro1:0.009066275785):1e-08,vicPac2:0.01511834232):0.04426252623):0.04127149571,(((equCab3:1e-08,equPrz1:1e-08):1e-08,equAsi1:0.004261871871):0.03109634249,cerSim1:0.01348550951):0.004282649253):1e-08,(((((myoBra1:0.007658198039,myoDav1:1e-08):0.0008988648411,eptFus1:0.008512871608):0.04321288121,minNat1:0.01669772942):0.01128732644,desRot1:0.03783552936):0.006678985715,(((pteAle1:1e-08,pteVam2:1e-08):0.004077848739,rouAeg1:0.01811292879):0.04024114079,(rhiSin1:0.01685131589,hipArm1:0.01339007569):0.02072777949):0.01160807337):0.004688983896):1e-08,((((((lepWed1:1e-08,neoSch1:1e-08):1e-08,odoRosDiv1:0.01321863292):0.03788983779,((musFur1:0.02235104177,enhLut1:0.01310321759):0.009016574137,ailFul1:0.01331060074):0.01086788772):0.01114350914,(ailMel1:0.01716945883,ursMar1:0.004672262609):1e-08):0.01392298694,((felCat8:1e-08,aciJub1:1e-08):1e-08,(panTig1:0.04307930479,panPar1:1e-08):1e-08):0.0467694384):0.009489161774,(manPen1:0.004609915327,manJav1:0.008833360633):0.05762325511):1e-08):0.01108695964,((eriEur2:0.1034709405,sorAra2:0.06441998302):1e-08,conCri1:0.03996206339):0.01322154281):0.01161183655):0.008757430674,((((((((((((mm10:1e-08,musCar1:1e-08):1e-08,musPah1:1e-08):0.004326373094,rn6:0.01772059683):1e-08,merUng1:0.01745055618):0.004309479162,((criGri1:1e-08,mesAur1:0.004289862429):1e-08,micOch1:0.004302438436):1e-08):0.008509645965,nanGal1:0.01314795112):0.01331156385,jacJac1:0.03145871553):1e-08,(casCan1:0.03315397714,dipOrd2:0.07360854819):1e-08):0.009332049208,((hetGla2:0.02446683849,fukDam1:0.03361111974):0.004214254595,((chiLan1:0.01658691601,octDeg1:0.02246351752):1e-08,cavPor3:0.02144907236):0.01516134071):0.03291221947):1e-08,(speTri2:0.004801946909,marMar1:0.003839856294):0.02402457857):0.009956612807,ochPri3:0.06404021474):0.001802887424,tupChi1:0.02203668637):0.00926846684):0.003659029203,galVar1:0.04461475431):0.005536161193,((micMur3:0.01860539,proCoq1:0.009411986001):0.0123617251,otoGar3:0.03676078327):0.009563066585):0.004568746245,tarSyr2:0.04192842222):0.002737648751,((calJac3:1e-08,aotNan1:0.01320522045):1e-08,(saiBol1:0.00883720253,cebCap1:0.01293715851):1e-08):0.008689475717):1e-08,(((((rheMac8:0.004266029103,macFas5:1e-08):1e-08,macNem1:1e-08):1e-08,(papAnu3:0.004229834419,(manLeu1:1e-08,cerAty1:1e-08):0.004247106661):1e-08):1e-08,chlSab2:1e-08):1e-08,((colAng1:1e-08,pilTep1:0.004579469004):0.008601588006,(rhiRox1:1e-08,rhiBie1:1e-08):0.004238103669):1e-08):1e-08):0.004255902476,nomLeu3:0.008533774482):1e-08,ponAbe2:1e-08):1e-08,gorGor5:0.008635334574):0.00866861389,(panTro5:1e-08,panPan2:1e-08):0.004369305582,hg38:1e-08);
SLC25A23	(((((((((((((((phaCin1:0.09864436709,sarHar1:1e-08):0.05857048158,monDom5:0.06899865943):0.4737872259,ornAna2:0.433318448):0.6978427665,((((loxAfr3:0.4358515462,triMan1:0.03530264089):0.0345094378,proCap2:0.09178413287):0.05328578893,(((chrAsi1:0.2920940056,echTel2:0.3333560697):1e-08,eleEdw1:0.3019111332):0.160388959,oryAfe1:0.08544285264):0.03795682545):0.4009101157,(dasNov3:0.1669838316,choHof2:0.1872879185):0.2143875414):1e-08):1e-08,((((((((((((oviAri4:1e-08,oviCan1:0.05299971443):0.1607072318,capHir2:0.00552119757):0.009569211671,panHod1:0.0403929934):0.01261264111,(((bisBis1:0.007793776943,bosMut1:1e-08):1e-08,(bosInd1:1e-08,bosTau8:1e-08):1e-08):1e-08,bubBub1:0.02357759557):0.01578014142):0.007811571814,(odoVir1:0.007790698281,cerEla1:0.02479410886):1e-08):0.08435553433,((((orcOrc1:0.1759377664,delLeu1:1e-08):0.01273135275,lipVex1:0.04733233624):0.01817777104,phyCat1:0.03302209536):1e-08,(balAcu1:0.01892425829,balMys1:0.1399371274):1e-08):0.1043033519):0.03115247954,susScr11:0.1841431603):0.03682786204,(((camFer2:1e-08,camBac1:1e-08):1e-08,camDro1:1e-08):0.03291605688,vicPac2:0.2991353453):0.01553024749):0.04664827158,(((equCab3:1e-08,equPrz1:1e-08):0.05567644266,equAsi1:0.02918783931):0.1510565012,cerSim1:0.2041823162):0.2691610633):0.0133304857,((((((myoBra1:0.08593776128,myoLuc2:0.03245612765):0.006766978909,myoDav1:0.0207556716):0.06214744819,eptFus1:0.06857447532):0.1036494178,minNat1:0.1298862955):0.08435721498,desRot1:0.1357164004):0.2160835359,(((pteAle1:0.004956585963,pteVam2:1e-08):0.009271249855,rouAeg1:0.06815469839):0.1112902811,(rhiSin1:0.1301719452,hipArm1:0.1126517555):0.01961230752):1e-08):0.02988257995):0.0906373039,(((((((lepWed1:0.005235558405,neoSch1:0.01063980721):0.02733643207,odoRosDiv1:0.01364912175):0.01633286762,((musFur1:0.009760998772,enhLut1:0.05258296944):0.04155410104,ailFul1:0.04365579339):0.01576637012):1e-08,(ailMel1:1e-08,ursMar1:0.02207733993):0.1013559668):1e-08,(canFam3:1e-08,lycPic1:1e-08):0.05492314591):0.04247641405,((felCat8:0.009240792458,aciJub1:0.02684426714):0.01224775033,(panTig1:0.005111971288,panPar1:0.005033203577):0.004964809324):0.1029041675):0.2088498759,(manPen1:0.03475999704,manJav1:0.039188067):0.3912468517):1e-08):0.07573660431,((eriEur2:0.556667673,sorAra2:0.3086442346):0.2226926992,conCri1:0.2087522517):0.1011356617):0.07621200531):0.0941958416,((((((((((((mm10:0.2218105666,musCar1:0.117018267):0.08306159916,musPah1:0.04126184718):0.02452745311,rn6:0.1275892409):0.1634521057,merUng1:0.2945302779):1e-08,((criGri1:0.04038612167,mesAur1:0.07588183941):0.06544872693,micOch1:0.112412635):1e-08):0.07983960901,nanGal1:0.3951223154):1e-08,jacJac1:0.4634010297):0.09374142541,(casCan1:0.2212425546,dipOrd2:0.4645706096):0.05670557625):1e-08,((hetGla2:0.2509174253,fukDam1:0.3457078741):0.06055897766,((chiLan1:0.3638789608,octDeg1:0.2724353521):0.04534346419,cavPor3:0.3441000044):0.02812449016):0.2415315943):0.07379956317,(speTri2:0.09587442834,marMar1:0.03765386725):0.159217502):0.01935356745,ochPri3:0.6151586171):0.07945265625,tupChi1:0.3657955585):1e-08):0.02021787442,galVar1:0.1141591113):0.1139031202,((micMur3:0.111219168,proCoq1:0.0395285027):0.0526766579,otoGar3:0.1627429936):0.06370623578):1e-08,tarSyr2:0.1133293883):0.2289945643,((calJac3:0.02291714835,aotNan1:0.04305232095):1e-08,(saiBol1:0.01009314643,cebCap1:0.003630911504):0.0009086715604):0.06603927722):0.02848810731,(((((rheMac8:1e-08,macFas5:0.003909932407):1e-08,macNem1:1e-08):0.1086338655,(papAnu3:0.00270586764,(manLeu1:0.01364761966,cerAty1:0.005574383676):1e-08):1e-08):0.002661460557,chlSab2:0.008699433199):0.09668614612,((colAng1:0.007485188334,pilTep1:0.1747292555):1e-08,(nasLar1:0.00436478473,(rhiRox1:1e-08,rhiBie1:0.005403602846):1e-08):0.03215053593):0.06081152945):1e-08):0.101134404,nomLeu3:0.009771044844):0.002912406975,ponAbe2:0.005087973583):0.007977603649,gorGor5:0.002778666895):0.002561769668,(panTro5:0.00256108323,panPan2:0.005173844634):0.002787835324,hg38:0.01025377263);
SLC25A24	((((((((((((((phaCin1:0.09516183424,sarHar1:0.08123542391):0.04739693758,monDom5:0.1875796564):0.1836635275,((((loxAfr3:0.01921303809,triMan1:0.0216776193):0.003371185711,proCap2:0.02446181362):0.002967368823,(((chrAsi1:0.02044083439,echTel2:0.1464580675):0.01062090353,eleEdw1:0.1412249589):0.002829680813,oryAfe1:0.03368336479):0.004081526749):0.03096805012,(dasNov3:0.0189911748,choHof2:0.03006208417):0.02597128843):0.008181950714):0.01460528548,((((((((((((oviAri4:0.01104716781,oviCan1:1e-08):0.01135301253,capHir2:1e-08):0.002640082934,panHod1:0.01087789043):0.003803829162,(((bisBis1:1e-08,bosMut1:1e-08):1e-08,(bosInd1:1e-08,bosTau8:1e-08):1e-08):0.002675616327,bubBub1:0.002652615745):0.004313323212):0.005377783314,(odoVir1:0.002529735615,cerEla1:0.0210218595):0.005557410325):0.01607820696,(((((turTru3:1e-08,orcOrc1:1e-08):1e-08,delLeu1:0.005363422128):0.005476621363,lipVex1:0.008020772344):0.008097832701,phyCat1:0.007318364209):1e-08,(balAcu1:0.0133818762,balMys1:0.003232275304):0.01369978357):0.01496683736):0.01011527641,susScr11:0.007388573974):0.006394857802,(((camFer2:1e-08,camBac1:1e-08):1e-08,camDro1:1e-08):1e-08,vicPac2:1e-08):0.02523199736):0.006563057491,(((equCab3:1e-08,equPrz1:1e-08):0.002640077818,equAsi1:0.005365559586):0.005432367694,cerSim1:0.02197264641):0.02286656428):0.002164788698,((((((myoBra1:0.004317845784,myoLuc2:0.004944487635):1e-08,myoDav1:0.01648419184):0.1987328749,eptFus1:0.03230121508):0.0834085443,minNat1:0.0422891484):1e-08,desRot1:0.04866697422):0.008618100563,(((pteAle1:0.00264265164,pteVam2:1e-08):0.01045798727,rouAeg1:0.01229593128):0.05259775146,(rhiSin1:0.04049286307,hipArm1:0.01758539208):0.004952125891):0.00881487323):0.01328586377):1e-08,(((((((lepWed1:0.005272087613,neoSch1:0.005291825027):0.007989569849,odoRosDiv1:0.00531241301):0.0134104017,((musFur1:0.01353859965,enhLut1:0.005186735349):0.007990675592,ailFul1:0.0142417785):1e-08):0.002635660311,(ailMel1:0.007425185278,ursMar1:0.002886890795):0.003690883591):0.01287265524,(canFam3:1e-08,lycPic1:0.003483808741):0.08120805394):0.009180282736,((felCat8:1e-08,aciJub1:0.0497882626):0.006679969792,(panTig1:0.002794101575,panPar1:1e-08):1e-08):0.08262922152):0.01217679073,manPen1:0.04355029719):0.01660071143):0.005379125572,((eriEur2:0.2943318422,sorAra2:0.1954705644):0.02876485622,conCri1:0.09872223678):0.04574995):3.253387955e-05):0.01709445073,(((((((((((mm10:1e-08,musCar1:0.002676793552):0.002704350392,musPah1:0.00270789635):0.005318327049,rn6:0.02642509241):0.0039681105,merUng1:0.08431400392):1e-08,((criGri1:0.03812836623,mesAur1:0.01654659064):0.009886810618,micOch1:0.03700437979):0.005776455538):0.02552484303,jacJac1:0.04032849025):0.02682259038,(casCan1:0.03268102088,dipOrd2:0.1342470894):0.02382758222):0.002625564851,((hetGla2:0.00342528133,fukDam1:0.007915648024):0.005952181836,((chiLan1:0.02697054871,octDeg1:0.02744337824):0.009402300294,cavPor3:0.00572389956):1e-08):0.01343633741):0.004234382427,(speTri2:0.002542601393,marMar1:1e-08):0.04625585065):0.005863796227,(oryCun2:0.01762603122,ochPri3:0.01000897722):0.01137072388):0.006806721901,tupChi1:0.04071947955):1e-08):0.005275089414,galVar1:0.0318341283):0.006047060846,((micMur3:0.02683275289,proCoq1:0.02799319227):0.008402286093,otoGar3:0.02433967068):0.02091237803):1e-08,tarSyr2:0.0269780338):0.008293955821,(calJac3:0.01960847742,(saiBol1:0.005441094557,cebCap1:0.02218210403):1e-08):0.008206413746):1e-08,(((((rheMac8:1e-08,macFas5:1e-08):1e-08,macNem1:0.002711503893):1e-08,(papAnu3:1e-08,(manLeu1:1e-08,cerAty1:0.002708511486):0.00272034238):1e-08):1e-08,chlSab2:0.002717368464):1e-08,((colAng1:1e-08,pilTep1:0.002713690418):1e-08,(nasLar1:0.002711923515,(rhiRox1:1e-08,rhiBie1:1e-08):1e-08):1e-08):1e-08):0.002711927664):1e-08,nomLeu3:0.002713932561):1e-08,ponAbe2:0.01127722023):1e-08,gorGor5:1e-08):0.002710220364,(panTro5:1e-08,panPan2:1e-08):1e-08,hg38:0.005432973535);
SLC25A25	(((((((((((((((phaCin1:0.002728775866,sarHar1:0.01094319355):1e-08,monDom5:0.008233438335):0.0339204506,ornAna2:0.02876013645):0.04770957704,((((loxAfr3:0.01369494849,triMan1:0.009255401616):0.001712478278,proCap2:0.03940300578):0.008071175607,(((chrAsi1:0.008465795013,echTel2:0.04795144703):0.006396502227,eleEdw1:0.008509781016):0.001937965047,oryAfe1:0.01867351831):1e-08):0.01395582409,(dasNov3:0.01120565812,choHof2:0.02404013509):0.008554417126):0.0006808840533):0.006813451106,((((((((((((oviAri4:1e-08,oviCan1:0.0100709772):0.01770995939,capHir2:0.002853442244):1e-08,panHod1:0.005711854643):0.002854422093,(((bisBis1:0.00288234728,bosMut1:0.002847820976):1e-08,(bosInd1:1e-08,bosTau8:1e-08):0.002853946841):1e-08,bubBub1:0.002856806275):1e-08):1e-08,(odoVir1:0.002853632902,cerEla1:1e-08):0.005717672589):0.01447870254,(((((turTru3:1e-08,orcOrc1:1e-08):1e-08,delLeu1:0.008958997278):1e-08,lipVex1:0.0116956375):0.002847086233,phyCat1:0.2177563107):1e-08,(balAcu1:0.002859886156,balMys1:0.005696160371):1e-08):0.006023686623):1e-08,susScr11:0.03007572683):0.003040086419,(((camFer2:1e-08,camBac1:1e-08):0.002834583541,camDro1:1e-08):0.008740125369,vicPac2:1e-08):0.01460843443):1e-08,(((equCab3:1e-08,equPrz1:1e-08):1e-08,equAsi1:1e-08):0.02079311968,cerSim1:0.01656496822):0.01064450172):0.005721768973,((((((myoBra1:1e-08,myoLuc2:0.002843527307):1e-08,myoDav1:0.01458454031):0.002846494159,eptFus1:0.01438469143):0.008579660225,minNat1:0.00326581435):0.0110022811,desRot1:0.0144319101):1e-08,(((pteAle1:1e-08,pteVam2:0.002810150048):0.002834853655,rouAeg1:0.005626253254):0.008442726045,(rhiSin1:0.02052625745,hipArm1:0.01494082019):1e-08):0.003085629457):1e-08):1e-08,(((((((lepWed1:1e-08,neoSch1:0.002822683048):1e-08,odoRosDiv1:0.005698020122):1e-08,((musFur1:1e-08,enhLut1:0.01158385255):0.003103171053,ailFul1:0.01742493349):0.01466279768):1e-08,(ailMel1:0.01167923858,ursMar1:0.005639144081):0.008751530598):0.002821901062,(canFam3:0.002819854037,lycPic1:1e-08):0.01453062273):1e-08,((felCat8:0.003256495823,aciJub1:1e-08):1e-08,(panTig1:1e-08,panPar1:1e-08):1e-08):0.002837898971):0.002731867156,(manPen1:0.005725511375,manJav1:0.01199748952):0.03847024477):0.002929630251):1e-08,((eriEur2:0.03482794982,sorAra2:0.06193957564):0.006769211675,conCri1:0.04003826373):0.006571406257):0.002866748906):0.01170320512,((((((((((((mm10:0.002799866558,musCar1:0.002782639207):0.002725117928,musPah1:0.002776330668):0.005743128485,rn6:0.005559684753):0.0027400255,merUng1:1e-08):0.002789160906,((criGri1:0.0114263621,mesAur1:1e-08):1e-08,micOch1:0.01128902701):0.005625117166):0.01321460558,nanGal1:0.01061252613):0.007548802228,jacJac1:0.01761850714):0.005781807429,(casCan1:0.01735235446,dipOrd2:0.04288891919):1e-08):0.002853349207,((hetGla2:0.01529554372,fukDam1:0.009381545397):0.003045620943,((chiLan1:0.0213631023,octDeg1:0.009270043115):1e-08,cavPor3:0.02726689053):0.006208169147):0.01874965184):1e-08,(speTri2:1e-08,marMar1:0.008709054791):0.01731733242):0.00287577159,(oryCun2:0.03032774574,ochPri3:0.06626849825):0.007964515837):1e-08,tupChi1:0.01713689009):1e-08):1e-08,galVar1:0.01756961979):0.00580611791,((micMur3:0.008750844262,proCoq1:1e-08):0.005545828756,otoGar3:0.008690978274):0.01557647278):0.008206597216,tarSyr2:0.04781899431):0.008965729922,((calJac3:0.005744480515,aotNan1:0.002866426101):1e-08,(saiBol1:1e-08,cebCap1:0.005723511369):1e-08):0.00862959834):1e-08,(((((rheMac8:1e-08,macFas5:1e-08):1e-08,macNem1:1e-08):0.002843721178,(papAnu3:1e-08,(manLeu1:1e-08,cerAty1:0.002849355737):1e-08):1e-08):1e-08,chlSab2:0.002845896287):1e-08,((colAng1:0.002849811762,pilTep1:1e-08):1e-08,(nasLar1:1e-08,(rhiRox1:1e-08,rhiBie1:1e-08):1e-08):1e-08):1e-08):0.002892202401):1e-08,nomLeu3:0.002853917454):1e-08,ponAbe2:0.0028603435):1e-08,gorGor5:0.002856746592):0.002865185306,(panTro5:1e-08,panPan2:1e-08):1e-08,hg38:0.0116588676);
SLC25A26	(((((((((((((((phaCin1:0.1273788848,sarHar1:0.1078543748):0.07560236951,monDom5:0.1314076672):0.2397655878,ornAna2:2.15559202):1e-08,((((loxAfr3:0.1247917406,triMan1:0.283220126):1e-08,proCap2:0.432608128):0.07373581146,(((chrAsi1:0.9329757428,echTel2:0.2294538832):1e-08,eleEdw1:0.2662107102):0.3933425616,oryAfe1:1e-08):1e-08):0.1802900123,(dasNov3:0.07052941148,choHof2:0.1942255892):1e-08):0.0850537872):0.1209082534,((((((((((((oviAri4:1e-08,oviCan1:1e-08):1e-08,capHir2:1e-08):1e-08,panHod1:0.06344261399):1e-08,(((bisBis1:1e-08,bosMut1:1e-08):1e-08,(bosInd1:1e-08,bosTau8:0.0630401386):1e-08):0.06331886198,bubBub1:1e-08):1e-08):1e-08,(odoVir1:1e-08,cerEla1:1e-08):1e-08):0.08962054901,(((((turTru3:1e-08,orcOrc1:1e-08):1e-08,delLeu1:1e-08):1e-08,lipVex1:0.05590614776):0.02603592427,phyCat1:0.02399953366):1e-08,(balAcu1:1e-08,balMys1:1e-08):1e-08):1e-08):0.02488973857,susScr11:0.1401180544):1e-08,(((camFer2:1e-08,camBac1:1e-08):1e-08,camDro1:1e-08):0.02245575621,vicPac2:1e-08):0.0930670124):0.04810166347,((equCab3:1e-08,equAsi1:1e-08):0.04892437378,cerSim1:0.07557918436):0.02316754221):1e-08,((((((myoBra1:0.0267472864,myoLuc2:1e-08):1e-08,myoDav1:1e-08):1e-08,eptFus1:0.1208223238):0.2114038507,minNat1:0.05801893642):0.09471339001,desRot1:0.2313693132):0.05012678207,(((pteAle1:1e-08,pteVam2:1e-08):1e-08,rouAeg1:0.03768171661):0.3188718039,(rhiSin1:1e-08,hipArm1:0.02222257482):0.05019976157):1e-08):0.02655545188):1e-08,(((((neoSch1:0.02071957891,odoRosDiv1:0.04613887562):1e-08,(musFur1:0.02322113412,enhLut1:1e-08):0.04602419648):1e-08,ursMar1:0.02251853915):1e-08,(canFam3:1e-08,lycPic1:1e-08):0.02256154513):0.0210917713,((felCat8:1e-08,aciJub1:1e-08):0.01566477979,(panTig1:0.02436428151,panPar1:1e-08):0.00975616265):0.1758751596):0.02083960048):0.04792225132,((eriEur2:0.3434428002,sorAra2:0.4697119116):1e-08,conCri1:0.04930955341):0.0822516857):1e-08):1e-08,((((((((((((mm10:0.02456747336,musCar1:1e-08):0.02525766336,musPah1:1e-08):0.04625439718,rn6:1e-08):0.05488973316,merUng1:0.1115004092):0.02404106509,((criGri1:1e-08,mesAur1:0.0339417512):1e-08,micOch1:0.1449504878):0.07849999303):0.303570564,nanGal1:0.07915795617):0.1425846072,jacJac1:0.388965852):1e-08,dipOrd2:0.3223660219):1e-08,((hetGla2:0.03379582665,fukDam1:0.2364754073):1e-08,((chiLan1:0.03939337965,octDeg1:0.2959113295):0.004201583142,cavPor3:0.1163430038):0.04375295365):0.06098653888):1e-08,(speTri2:0.06583025427,marMar1:0.06837122691):0.06857671683):0.05069051149,(oryCun2:0.4767009822,ochPri3:1e-08):1e-08):1e-08,tupChi1:0.064615166):1e-08):1e-08,galVar1:0.2265823981):1e-08,((micMur3:0.1176998099,proCoq1:0.06691955005):1e-08,otoGar3:0.08082170844):1e-08):0.07743541753,tarSyr2:0.3354751679):0.07050527346,((calJac3:0.02506333515,aotNan1:0.05238425063):0.0192425959,saiBol1:0.03781340995):0.008197341671):1e-08,(((((rheMac8:1e-08,macFas5:0.02642465603):1e-08,macNem1:1e-08):1e-08,(papAnu3:1e-08,(manLeu1:0.02531543096,cerAty1:0.03015523671):1e-08):1e-08):1e-08,chlSab2:1e-08):1e-08,((colAng1:1e-08,pilTep1:1e-08):1e-08,(nasLar1:0.04633432392,(rhiRox1:1e-08,rhiBie1:1e-08):1e-08):1e-08):1e-08):0.02806795133):1e-08,nomLeu3:0.08445486491):1e-08,ponAbe2:0.1195743719):1e-08,gorGor5:0.02666471703):1e-08,(panTro5:1e-08,panPan2:1e-08):1e-08,hg38:1e-08);
SLC25A27	(((((((((((((((phaCin1:0.6363485698,sarHar1:1.180529075):0.07741550155,monDom5:0.4256869897):0.2274476214,ornAna2:0.2447441467):0.08295708368,((((loxAfr3:0.01793356584,triMan1:0.008612274146):0.004612459577,proCap2:0.0131232784):0.004293815735,(((chrAsi1:0.07087617089,echTel2:0.04364969249):1e-08,eleEdw1:0.04757471821):1e-08,oryAfe1:0.02187150007):1e-08):0.01748058273,(dasNov3:0.01744257476,choHof2:0.01761413235):0.01305391563):1e-08):1e-08,((((((((((((oviAri4:0.008988389191,oviCan1:1e-08):1e-08,capHir2:1e-08):0.00434629472,panHod1:1e-08):1e-08,(((bisBis1:1e-08,bosMut1:1e-08):1e-08,(bosInd1:1e-08,bosTau8:1e-08):1e-08):0.004314223867,bubBub1:0.02871071608):1e-08):1e-08,(odoVir1:0.008665994132,cerEla1:1e-08):0.008677089952):0.02247453693,(((((turTru3:1e-08,orcOrc1:0.004371043002):1e-08,delLeu1:1e-08):1e-08,lipVex1:1e-08):1e-08,phyCat1:0.008650893687):1e-08,(balAcu1:0.008819945093,balMys1:1e-08):0.004319476543):1e-08):0.01104995766,susScr11:0.02034302079):1e-08,(((camFer2:1e-08,camBac1:1e-08):1e-08,camDro1:0.005456197924):0.005465456906,vicPac2:1e-08):0.02529330825):0.0154402918,(((equCab3:1e-08,equPrz1:1e-08):1e-08,equAsi1:1e-08):0.008699014021,cerSim1:0.008651514143):0.004308252917):0.004311789924,((((((myoBra1:1e-08,myoLuc2:0.004301858231):0.004157696867,myoDav1:0.01302065208):0.001650106225,eptFus1:0.02025387543):0.03237395934,minNat1:0.03490818667):0.0196923505,desRot1:0.03522221671):0.00500421548,(((pteAle1:0.004241163317,pteVam2:1e-08):1e-08,rouAeg1:0.004271460116):0.008586078883,(rhiSin1:0.004250716167,hipArm1:0.02650100432):0.00869149291):1e-08):1e-08):1e-08,(((((((lepWed1:1e-08,neoSch1:1e-08):1e-08,odoRosDiv1:0.008599108587):0.004279254156,((musFur1:1e-08,enhLut1:0.004321443598):0.004345099182,ailFul1:0.004495894994):1e-08):1e-08,(ailMel1:0.008702458422,ursMar1:1e-08):0.004303357418):1e-08,(canFam3:1e-08,lycPic1:0.004328357306):0.01308027256):0.004250324201,((felCat8:1e-08,aciJub1:1e-08):1e-08,(panTig1:1e-08,panPar1:1e-08):0.004345642671):0.004353571218):0.004326826557,manPen1:0.03399795304):1e-08):1e-08,((eriEur2:0.02291395684,sorAra2:1e-08):0.02114156516,conCri1:0.03125320708):1e-08):0.008596547749):1e-08,((((((((((((mm10:0.004333236083,musCar1:0.004318155622):1e-08,musPah1:0.0086638785):0.02393432666,rn6:0.04600896456):0.02182414643,merUng1:0.02696784021):0.001630444356,((criGri1:0.005960708547,mesAur1:0.01055349319):0.001068552683,micOch1:0.01272347839):1e-08):0.03231024948,nanGal1:0.01809142524):0.003945486212,jacJac1:0.04172852286):0.01096756879,(casCan1:0.03522343361,dipOrd2:0.06586065079):1e-08):0.005335943443,((hetGla2:1e-08,fukDam1:0.01290153989):0.004357990505,((chiLan1:0.004328374148,octDeg1:0.004235293911):1e-08,cavPor3:0.03520101047):1e-08):0.03932370856):0.002617959074,(speTri2:0.007599157626,marMar1:0.001014387753):0.04158376454):1e-08,(oryCun2:0.008023267377,ochPri3:0.03631174015):0.0005408678603):1e-08,tupChi1:0.02653718044):1e-08):1e-08,galVar1:0.02181038131):1e-08,(proCoq1:1e-08,otoGar3:0.03503750378):0.008613283553):1e-08,tarSyr2:0.02638973039):0.01745651365,((calJac3:0.004334872198,aotNan1:1e-08):1e-08,(saiBol1:0.004335559937,cebCap1:0.008991106933):1e-08):1e-08):0.0043366773,(((((rheMac8:1e-08,macFas5:1e-08):1e-08,macNem1:1e-08):1e-08,(papAnu3:1e-08,(manLeu1:1e-08,cerAty1:1e-08):1e-08):1e-08):1e-08,chlSab2:0.004340561992):1e-08,((colAng1:1e-08,pilTep1:1e-08):1e-08,(nasLar1:1e-08,(rhiRox1:1e-08,rhiBie1:1e-08):1e-08):1e-08):1e-08):1e-08):1e-08,nomLeu3:1e-08):1e-08,ponAbe2:0.004469744745):1e-08,gorGor5:0.004317017906):1e-08,(panTro5:1e-08,panPan2:1e-08):1e-08,hg38:0.004315016094);
SLC25A28	((((((((((((((phaCin1:0.009868208175,sarHar1:0.01514986313):1e-08,monDom5:0.004288055681):0.06610283733,((((loxAfr3:1e-08,triMan1:0.00620948368):0.0008129069117,proCap2:0.008822918109):0.00352909755,(((chrAsi1:0.006369518477,echTel2:0.01776131956):0.0006225198221,eleEdw1:0.02302638204):1e-08,oryAfe1:0.014406401):1e-08):0.003532298199,(dasNov3:0.00356290726,choHof2:1e-08):0.003558295784):1e-08):1e-08,((((((((((((oviAri4:1e-08,oviCan1:0.04729236471):0.03434320947,capHir2:1e-08):0.004028616994,panHod1:0.07892380744):0.01410753522,(((bisBis1:0.007156786596,bosMut1:0.01307339357):1e-08,(bosInd1:1e-08,bosTau8:1e-08):1e-08):0.003525343073,bubBub1:1e-08):1e-08):1e-08,(odoVir1:0.01879594551,cerEla1:0.04242536523):0.07926687453):0.01069270008,(((((turTru3:1e-08,orcOrc1:1e-08):1e-08,delLeu1:0.003463042073):1e-08,lipVex1:1e-08):0.003495280514,phyCat1:1e-08):1e-08,(balAcu1:1e-08,balMys1:1e-08):1e-08):1e-08):1e-08,susScr11:0.007101227051):1e-08,(((camFer2:1e-08,camBac1:1e-08):0.1901964583,camDro1:1e-08):1e-08,vicPac2:1e-08):0.01245884591):0.003516783802,(((equCab3:1e-08,equPrz1:1e-08):1e-08,equAsi1:0.00708761488):1e-08,cerSim1:0.01738208943):0.007050806998):1e-08,((((((myoBra1:1e-08,myoLuc2:1e-08):1e-08,myoDav1:0.3772148742):1e-08,eptFus1:0.008789964202):0.005250746606,minNat1:0.0171133246):1e-08,desRot1:0.02079683887):1e-08,(((pteAle1:1e-08,pteVam2:1e-08):1e-08,rouAeg1:1e-08):0.01805966364,(rhiSin1:0.01743134352,hipArm1:0.003562281381):0.003524869171):1e-08):0.007206223473):1e-08,(((((((lepWed1:1e-08,neoSch1:1e-08):1e-08,odoRosDiv1:1e-08):0.003515035735,((musFur1:0.01606872888,enhLut1:1e-08):0.007073158573,ailFul1:1e-08):0.007096488241):1e-08,(ailMel1:0.006301469168,ursMar1:0.1775196086):1e-08):1e-08,(canFam3:0.01574336314,lycPic1:1e-08):1e-08):1e-08,((felCat8:0.09171435083,aciJub1:1e-08):1e-08,(panTig1:0.04041327414,panPar1:0.006462599049):1e-08):0.0006139806754):1e-08,(manPen1:1e-08,manJav1:1e-08):0.04740946825):1e-08):1e-08,((eriEur2:0.05122983559,sorAra2:0.02696773729):1e-08,conCri1:0.01071430397):0.00731058817):1e-08):1e-08,((((((((((((mm10:1e-08,musCar1:1e-08):1e-08,musPah1:0.00345268259):0.003578250278,rn6:0.01047958157):0.01035014733,merUng1:0.02874275627):0.003686849982,((criGri1:0.1877637064,mesAur1:1e-08):1e-08,micOch1:0.003448828543):1e-08):0.006998745494,nanGal1:0.01451285271):0.01041679881,jacJac1:0.01770167171):1e-08,(casCan1:0.01045786029,dipOrd2:0.01053024844):1e-08):1e-08,((hetGla2:1e-08,fukDam1:0.0243737756):1e-08,((chiLan1:0.02663840245,octDeg1:0.007128552979):1e-08,cavPor3:0.01802868433):0.003509730519):0.003547368725):0.003382966081,(speTri2:1e-08,marMar1:1e-08):0.0140617414):0.003535681465,(oryCun2:0.0114180648,ochPri3:0.0423554801):0.0100624403):1e-08,tupChi1:0.3764495987):1e-08):1e-08,galVar1:0.007117693904):1e-08,((micMur3:1e-08,proCoq1:0.003530526166):1e-08,otoGar3:0.01064624991):0.003521331185):1e-08,tarSyr2:0.1793885039):0.003519186382,((calJac3:0.003473497721,aotNan1:1e-08):0.003512225171,(saiBol1:1e-08,cebCap1:0.007050583652):1e-08):1e-08):1e-08,(((((rheMac8:1e-08,macFas5:1e-08):1e-08,macNem1:1e-08):1e-08,(papAnu3:1e-08,(manLeu1:1e-08,cerAty1:1e-08):1e-08):1e-08):1e-08,chlSab2:1e-08):1e-08,((colAng1:1e-08,pilTep1:1e-08):1e-08,(nasLar1:1e-08,(rhiRox1:0.003549259353,rhiBie1:1e-08):1e-08):1e-08):1e-08):1e-08):1e-08,nomLeu3:1e-08):1e-08,ponAbe2:0.01405236233):1e-08,gorGor5:1e-08):1e-08,(panTro5:1e-08,panPan2:1e-08):1e-08,hg38:1e-08);
SLC25A29	(((((((((((((((phaCin1:1e-08,sarHar1:0.3823058555):0.2636419299,monDom5:1e-08):0.1018073413,ornAna2:0.09230542744):1.173152129,((((loxAfr3:0.445080696,triMan1:0.2065902528):0.1105893441,proCap2:0.5966187873):1e-08,(((chrAsi1:1e-08,echTel2:4.104969673):1e-08,eleEdw1:1e-08):1e-08,oryAfe1:0.3223100182):1e-08):1.933658106,(dasNov3:1.052216038,choHof2:0.1424328105):0.1804897571):0.7669229236):1e-08,((((((((((((oviAri4:1e-08,oviCan1:1e-08):0.06242015291,capHir2:0.0145706589):1e-08,panHod1:0.6810281):0.143236119,(((bisBis1:0.01964592165,bosMut1:1e-08):1e-08,(bosInd1:1e-08,bosTau8:1e-08):1e-08):0.04815309498,bubBub1:0.1685482297):0.02833198687):0.01929738748,(odoVir1:0.1144503985,cerEla1:0.03715980889):0.05211103289):0.3440198414,(((((turTru3:1e-08,orcOrc1:0.01070436394):0.00614826727,delLeu1:0.02456847962):0.09319997325,lipVex1:0.06857116735):0.113522403,phyCat1:0.0482348767):0.002417357314,(balAcu1:0.02034859609,balMys1:0.02539778028):0.02304510221):0.1129040779):0.01179635838,susScr11:0.2878803681):0.01400984715,(((camFer2:1e-08,camBac1:0.006598740219):0.006586884218,camDro1:1e-08):0.01585143677,vicPac2:0.09485743057):0.2744834712):0.0813900424,(((equCab3:0.1328493486,equPrz1:2.143241316):1e-08,equAsi1:1e-08):1e-08,cerSim1:0.07549193718):0.1969392871):1e-08,((((((myoBra1:0.02510019431,myoLuc2:0.02247296506):0.03125004848,myoDav1:0.2277733463):0.05269920625,eptFus1:0.1407836828):0.1652026793,minNat1:0.1801322105):1.272084022,desRot1:10):1e-08,(((pteAle1:0.04371167185,pteVam2:0.008127937871):0.05226141596,rouAeg1:0.3999049809):0.523346889,(rhiSin1:1e-08,hipArm1:0.2414806211):1.834935565):1e-08):1e-08):0.04130755726,((((((neoSch1:0.02059420427,odoRosDiv1:0.2362844285):0.03038063273,((musFur1:0.04838603276,enhLut1:0.0257565687):1.916368983,ailFul1:0.274403761):0.05998721712):1e-08,(ailMel1:0.049027825,ursMar1:1.920107954):1e-08):1.905196214,(canFam3:0.01554840904,lycPic1:1e-08):1e-08):0.5225308446,((felCat8:0.0408207058,aciJub1:0.06477571277):1e-08,(panTig1:0.02325773572,panPar1:0.1526404343):1e-08):0.3175763197):1e-08,(manPen1:1e-08,manJav1:1e-08):1e-08):1e-08):1e-08,((eriEur2:1e-08,sorAra2:1e-08):1e-08,conCri1:1e-08):1e-08):0.07630999174):0.03226707595,((((((((((((mm10:1.313939242,musCar1:1e-08):1e-08,musPah1:1e-08):1e-08,rn6:1e-08):1.272919577,merUng1:1e-08):1e-08,((criGri1:1e-08,mesAur1:1e-08):1e-08,micOch1:1e-08):1e-08):1e-08,nanGal1:1e-08):1e-08,jacJac1:0.5283737095):1e-08,(casCan1:0.2890203046,dipOrd2:0.7689459574):0.03013436982):1e-08,((hetGla2:1e-08,fukDam1:1e-08):1e-08,((chiLan1:1e-08,octDeg1:1e-08):1e-08,cavPor3:1e-08):1e-08):1e-08):0.250007127,(speTri2:0.03106328261,marMar1:0.02175266342):0.385237396):0.05552923362,(oryCun2:1.769779146,ochPri3:1.229811828):1.694474527):0.2421433976,tupChi1:0.6545320666):1e-08):1e-08,galVar1:0.9044463085):0.2127574047,((micMur3:0.06683361883,proCoq1:0.1416240158):1e-08,otoGar3:0.1098278017):0.3578283672):1e-08,tarSyr2:0.8375840969):0.1163303956,((calJac3:0.028317948,aotNan1:0.006483890841):1e-08,(saiBol1:0.02655339451,cebCap1:0.02643195597):1e-08):0.08381706413):1e-08,(((((rheMac8:1e-08,macFas5:1e-08):1e-08,macNem1:0.005911916516):0.02549625657,(papAnu3:1e-08,(manLeu1:0.006041324521,cerAty1:1e-08):1e-08):0.01231475675):0.006000754894,chlSab2:0.006064199951):1e-08,((colAng1:1e-08,pilTep1:0.03796282922):1e-08,(rhiRox1:1e-08,rhiBie1:0.01215834731):1e-08):1e-08):0.04728768301):0.01556267594,nomLeu3:0.01218315166):0.0105290495,ponAbe2:0.02449096399):0.01305203761,gorGor5:0.007398249451):1e-08,(panTro5:1e-08,panPan2:1e-08):0.01437062089,hg38:0.0130226608);
SLC25A2	((((((((((((((((((((((oviAri4:1e-08,oviCan1:0.003931653836):1e-08,capHir2:1e-08):1e-08,panHod1:0.01062699351):0.003506414002,(((bisBis1:1e-08,bosMut1:1e-08):1e-08,(bosInd1:1e-08,bosTau8:1e-08):1e-08):1e-08,bubBub1:1e-08):0.003496194865):1e-08,(odoVir1:1e-08,cerEla1:0.003511895333):0.007091943348):0.04107674189,(((turTru3:0.02154941716,delLeu1:0.01415108108):0.009186602066,phyCat1:0.01196403803):1e-08,(balAcu1:0.003488801782,balMys1:0.003481240947):0.005611139673):0.01106073309):0.02364039087,susScr11:0.0950096641):0.01071313259,(((camFer2:1e-08,camBac1:1e-08):1e-08,camDro1:1e-08):0.009231383753,vicPac2:0.004506623338):0.02306854928):0.02619338472,((equPrz1:0.003448175026,equAsi1:1e-08):0.02528910356,cerSim1:0.03053220005):0.01920199114):0.001585977424,((((((myoBra1:0.003393284535,myoLuc2:0.007610313955):0.01814069268,myoDav1:0.01016187858):0.0168183129,eptFus1:0.02233222859):0.06714969121,minNat1:0.05002897229):0.06812458416,desRot1:0.0678208272):0.005464796366,(((pteAle1:0.003433402661,pteVam2:1e-08):0.02689522004,rouAeg1:0.02952894457):0.01815700051,(rhiSin1:0.05246787307,hipArm1:0.03287805242):0.03966830746):0.004233201548):0.02007771361):0.007906866697,(((((((lepWed1:0.006801398626,neoSch1:0.006934512345):0.01421467821,odoRosDiv1:0.003489149923):0.006957403654,((musFur1:0.01076448785,enhLut1:0.00707475787):0.02611599762,ailFul1:0.02595139132):0.002551662678):1e-08,(ailMel1:0.006927363157,ursMar1:1e-08):0.007003888461):0.01368919765,(canFam3:1e-08,lycPic1:1e-08):0.04504520626):0.01328378615,((felCat8:1e-08,aciJub1:1e-08):0.003366170043,(panTig1:1e-08,panPar1:1e-08):1e-08):0.05621640447):0.01791077515,(manPen1:0.01076496519,manJav1:0.01013274243):0.07366468938):1e-08):0.01638295021,((eriEur2:0.1899044483,sorAra2:0.1877565216):0.03339004223,conCri1:0.1543693623):0.01208159663):0.04686631349,((((((((((((mm10:1e-08,musCar1:0.003399256443):0.01179739099,musPah1:0.01608265527):0.0191627154,rn6:0.08051286967):0.04363398339,merUng1:0.1390911436):0.0147501814,((criGri1:0.03340105608,mesAur1:0.04265307773):0.009082977251,micOch1:0.04362384103):0.02552148623):0.06684217028,nanGal1:0.0682025016):0.03371725583,jacJac1:0.2230760337):0.01486654341,dipOrd2:0.2131444855):0.02178634343,((hetGla2:0.05687836828,fukDam1:0.02518537188):0.01503843126,((chiLan1:0.05734078587,octDeg1:0.0530151712):0.006967715626,cavPor3:0.05921611055):0.003708532733):0.07164000935):0.01578366081,(speTri2:1e-08,marMar1:0.006889240752):0.1183705401):0.02326977481,(oryCun2:0.06176521533,ochPri3:0.08642404967):0.05986617689):0.01443621677,tupChi1:0.09737205837):0.009452379546):1e-08,galVar1:0.05865583585):1e-08,((micMur3:0.132997392,proCoq1:0.01321085713):0.01113967812,otoGar3:0.1071274246):0.01540531108):0.00576476209,tarSyr2:0.06307720243):0.01776485,(aotNan1:0.004372450678,(saiBol1:0.02412450474,cebCap1:0.01781227915):0.006990907696):0.02407001492):0.009784457273,(((((rheMac8:1e-08,macFas5:1e-08):1e-08,macNem1:1e-08):1e-08,(papAnu3:1e-08,(manLeu1:1e-08,cerAty1:1e-08):1e-08):1e-08):1e-08,chlSab2:0.003464009514):1e-08,((colAng1:1e-08,pilTep1:0.006936072451):0.003472581455,(rhiRox1:1e-08,rhiBie1:1e-08):1e-08):0.003464008849):0.00428855519):0.006203626524,nomLeu3:0.01047472641):1e-08,ponAbe2:0.007229840642):0.007011573954,gorGor5:0.01774289785):1e-08,(panTro5:1e-08,panPan2:1e-08):1e-08,hg38:0.003509032392);
SLC25A30	((((((((((phaCin1:0.1121118691,((((loxAfr3:0.02099634872,triMan1:0.01060364999):1e-08,proCap2:0.01548217428):0.02024825017,(((chrAsi1:0.02085369483,echTel2:0.02906925561):1e-08,eleEdw1:0.020321607):1e-08,oryAfe1:0.01016420883):0.005058084334):1e-08,(dasNov3:0.02556254719,choHof2:0.01503169156):0.03178204591):1e-08):1e-08,((((((((((((oviAri4:1e-08,oviCan1:0.00561385275):1e-08,capHir2:0.005338738743):0.005396373699,panHod1:0.01081087756):1e-08,(((bisBis1:1e-08,bosMut1:1e-08):1e-08,(bosInd1:1e-08,bosTau8:1e-08):1e-08):1e-08,bubBub1:0.005342023993):1e-08):1e-08,(odoVir1:0.005541666917,cerEla1:1e-08):0.005392047391):0.01656761099,(((((turTru3:1e-08,orcOrc1:1e-08):1e-08,delLeu1:0.005449999009):1e-08,lipVex1:1e-08):0.01088297472,phyCat1:1e-08):1e-08,(balAcu1:1e-08,balMys1:1e-08):0.005396824997):0.01632493575):1e-08,susScr11:0.01838358704):1e-08,(((camFer2:1e-08,camBac1:1e-08):1e-08,camDro1:1e-08):0.00821199804,vicPac2:0.006729420513):0.008586662777):0.01344232052,(((equCab3:1e-08,equPrz1:1e-08):1e-08,equAsi1:1e-08):1e-08,cerSim1:0.01039316135):0.008915241689):0.01560674734,((((((myoBra1:1e-08,myoLuc2:1e-08):1e-08,myoDav1:0.005106488889):0.005067694208,eptFus1:0.005138765793):0.005084626299,minNat1:0.02300100959):0.005101327751,desRot1:0.005066658158):1e-08,(((pteAle1:1e-08,pteVam2:0.006939790028):0.00711975582,rouAeg1:0.0379527276):0.06346153743,(rhiSin1:0.005304560807,hipArm1:0.01595367948):0.03311452829):1e-08):1e-08):1e-08,(((((((lepWed1:1e-08,neoSch1:1e-08):0.0050334817,odoRosDiv1:0.01551375557):0.01043302211,((musFur1:0.009905695245,enhLut1:1e-08):0.02074177591,ailFul1:0.005031823573):1e-08):1e-08,(ailMel1:1e-08,ursMar1:0.004988488681):1e-08):1e-08,(canFam3:1e-08,lycPic1:1e-08):1e-08):0.004730977334,((felCat8:1e-08,aciJub1:1e-08):0.005076418685,(panTig1:1e-08,panPar1:1e-08):1e-08):0.02603663887):0.01681787328,(manPen1:0.005131844179,manJav1:1e-08):0.03300249366):0.004470164964):1e-08,((eriEur2:0.02212240954,sorAra2:0.02938484212):1e-08,conCri1:0.02093795536):0.009728281049):0.0105191026):1e-08,((((((((((((mm10:0.01031323864,musCar1:1e-08):0.006267691508,musPah1:0.01643432373):0.02470911616,rn6:0.02841882678):0.005427830455,merUng1:0.02092342556):1e-08,((criGri1:0.005040456447,mesAur1:0.01101215335):1e-08,micOch1:0.0205265673):0.005122095587):0.0240741063,nanGal1:0.06603253923):0.006987368969,jacJac1:0.0826748783):0.01773926771,(casCan1:0.04874409347,dipOrd2:0.04452724046):1e-08):1e-08,((hetGla2:1e-08,fukDam1:0.03132836383):1e-08,((chiLan1:0.004580819726,octDeg1:0.02101815108):1e-08,cavPor3:0.04319112078):0.005385906297):1e-08):1e-08,(speTri2:0.005077661363,marMar1:1e-08):0.02161971616):0.005150239934,(oryCun2:0.005951604678,ochPri3:0.08076377128):0.004283327315):0.01058763576,tupChi1:0.04496414647):1e-08):0.0147942754,galVar1:0.03808018124):1e-08,((micMur3:0.005430087034,proCoq1:0.01081959388):1e-08,otoGar3:0.016190874):0.005413687508):1e-08,tarSyr2:0.02694063204):0.009549243812,((calJac3:0.005495974726,aotNan1:0.005003056699):1e-08,(saiBol1:0.005035944413,cebCap1:1e-08):1e-08):0.01566262024):1e-08,(((((rheMac8:0.004938775059,macFas5:1e-08):1e-08,macNem1:1e-08):0.004937192805,(papAnu3:0.004973802036,(manLeu1:0.005602017576,cerAty1:1e-08):1e-08):1e-08):1e-08,chlSab2:0.004948932776):1e-08,((colAng1:1e-08,pilTep1:1e-08):0.004942555197,(nasLar1:0.005708510126,(rhiRox1:1e-08,rhiBie1:1e-08):1e-08):1e-08):0.00499711882):0.01003575577):1e-08,ponAbe2:1e-08):1e-08,(panTro5:1e-08,panPan2:1e-08):1e-08,hg38:0.004974085821);
SLC25A31	((((((((((((((phaCin1:0.194993313,sarHar1:0.06390509463):0.01362069067,monDom5:0.09208954556):0.1919147637,((((loxAfr3:0.01299357378,triMan1:0.02714397835):1e-08,proCap2:0.06685114633):0.0205990745,(((chrAsi1:0.01074401831,echTel2:0.1801925977):0.02032819702,eleEdw1:0.1349912828):0.005865222206,oryAfe1:0.04569562797):0.003150802159):0.06673907247,(dasNov3:0.04016415587,choHof2:0.04397333345):0.07146150229):1e-08):1e-08,((((((((((((oviAri4:1e-08,oviCan1:1e-08):0.004752385482,capHir2:1e-08):0.009510184619,panHod1:0.004853256442):1e-08,(((bisBis1:1e-08,bosMut1:1e-08):1e-08,(bosInd1:1e-08,bosTau8:0.002935077111):0.001869222291):0.004737324573,bubBub1:0.004741990892):1e-08):1e-08,(odoVir1:0.01434911451,cerEla1:0.00503401319):1e-08):0.02616901885,(((((turTru3:1e-08,orcOrc1:0.009578693622):0.01455995124,delLeu1:0.0245994494):1e-08,lipVex1:0.03460573342):0.004793621666,phyCat1:0.01557409904):1e-08,(balAcu1:0.03386321886,balMys1:0.006079779414):0.009266438333):0.02563114231):0.01149248537,susScr11:0.04611589196):0.01049749162,(((camFer2:1e-08,camBac1:1e-08):1e-08,camDro1:1e-08):0.004835537369,vicPac2:0.0240301011):0.04545519054):0.00968716551,(((equCab3:1e-08,equPrz1:1e-08):0.004799201691,equAsi1:1e-08):0.02406690663,cerSim1:0.04753076585):0.005780871493):1e-08,((((((myoBra1:0.009852661364,myoLuc2:1e-08):0.01596711085,myoDav1:0.02584412722):0.06748677368,eptFus1:0.01313192332):0.05258703947,minNat1:0.09981076148):0.01642990425,desRot1:0.04243487996):0.006386618787,(((pteAle1:1e-08,pteVam2:1e-08):0.02580012406,rouAeg1:0.0194957633):0.03484141638,(rhiSin1:0.05365300507,hipArm1:0.02897263658):0.03298345618):0.00902330347):0.01125675201):1e-08,((((((neoSch1:0.02470611207,odoRosDiv1:0.01464455695):1e-08,((musFur1:0.01440401987,enhLut1:1e-08):1e-08,ailFul1:0.0289720689):0.009547533699):1e-08,(ailMel1:0.009943667767,ursMar1:0.02003128428):0.004520160818):1e-08,(canFam3:1e-08,lycPic1:1e-08):0.05750261644):1e-08,((felCat8:0.006515060105,aciJub1:0.0004940565381):0.009570493115,(panTig1:1e-08,panPar1:1e-08):1e-08):0.03547099502):0.02483627508,(manPen1:0.008400664105,manJav1:1e-08):0.05324828655):1e-08):0.008300782498,(eriEur2:0.138870433,sorAra2:0.1350825638):0.1260181487):1e-08):0.006313722658,((((((((((((mm10:0.004565933832,musCar1:0.004797214919):0.02344310803,musPah1:0.0194579166):0.01565829152,rn6:0.02198533589):0.06937902096,merUng1:0.08566997555):0.0005735163698,((criGri1:0.01958265177,mesAur1:0.01565387941):0.02426732171,micOch1:0.05503398306):0.006817852933):0.04988217687,nanGal1:0.04786139472):0.01304602055,jacJac1:0.1457057467):1e-08,(casCan1:0.0351288232,dipOrd2:0.04789581498):0.02143544995):0.06205173029,((hetGla2:0.03381678475,fukDam1:0.02911883043):0.009917045702,((chiLan1:0.03871798532,octDeg1:0.1811120059):0.002949298699,cavPor3:0.05072671634):0.006530789448):0.006713634393):1e-08,(speTri2:0.004935429418,marMar1:0.00492560658):0.05435625541):1e-08,(oryCun2:0.01819561007,ochPri3:0.08102674428):0.006516168141):0.005132651424,tupChi1:0.06036358824):1e-08):1e-08,galVar1:0.04001081404):1e-08,((micMur3:0.02603238985,proCoq1:0.0334173167):0.01612426042,otoGar3:0.04401825927):0.01354328757):1e-08,tarSyr2:0.07018675603):0.04072852304,((calJac3:0.01048446289,aotNan1:0.03267539697):1e-08,(saiBol1:0.005219728584,cebCap1:1e-08):1e-08):0.01994261037):0.0252808107,(((((rheMac8:1e-08,macFas5:1e-08):1e-08,macNem1:1e-08):1e-08,(papAnu3:1e-08,(manLeu1:1e-08,cerAty1:1e-08):1e-08):1e-08):1e-08,chlSab2:0.005197793049):0.005195695525,((colAng1:0.005128268481,pilTep1:0.005129318599):1e-08,(nasLar1:1e-08,(rhiRox1:1e-08,rhiBie1:1e-08):1e-08):1e-08):1e-08):1e-08):0.005133070397,nomLeu3:1e-08):1e-08,ponAbe2:1e-08):1e-08,gorGor5:0.01026330115):1e-08,(panTro5:1e-08,panPan2:1e-08):0.005100249574,hg38:1e-08);
SLC25A32	(((((((((((((((phaCin1:0.03037935633,sarHar1:0.07519767601):1e-08,monDom5:0.06468802995):0.05513343151,ornAna2:0.09797442943):0.05429338,((((loxAfr3:0.03050083711,triMan1:0.0300329809):0.00488892923,proCap2:0.03546085031):1e-08,(((chrAsi1:0.02308923091,echTel2:0.09949246183):0.02172900698,eleEdw1:0.07524492248):1e-08,oryAfe1:0.03616567609):1e-08):1e-08,(dasNov3:0.05487781042,choHof2:0.04073691087):0.01609264013):1e-08):1e-08,((((((((((((oviAri4:1e-08,oviCan1:1e-08):0.04257112185,capHir2:0.006854699035):0.006763529189,panHod1:1e-08):0.02092286194,(((bisBis1:1e-08,bosMut1:1e-08):1e-08,(bosInd1:1e-08,bosTau8:1e-08):1e-08):1e-08,bubBub1:0.01375974899):0.01388211519):1e-08,(odoVir1:0.006964310078,cerEla1:1e-08):1.069805471e-08):0.007195501245,(((((turTru3:1e-08,orcOrc1:1e-08):0.006897499419,delLeu1:0.006869898733):1e-08,lipVex1:0.01382522905):1e-08,phyCat1:1e-08):1e-08,(balAcu1:0.006932577866,balMys1:1e-08):0.006906364996):0.02111076885):0.006712985977,susScr11:0.06560301415):1e-08,(((camFer2:1e-08,camBac1:1e-08):1e-08,camDro1:0.01094113478):0.01805817308,vicPac2:1e-08):0.01835755652):0.006882045557,(((equCab3:1e-08,equPrz1:1e-08):1e-08,equAsi1:0.006871325137):0.02168693815,cerSim1:0.006992828879):0.006842847455):1e-08,((((((myoBra1:1e-08,myoLuc2:0.006977299383):1e-08,myoDav1:1e-08):0.02164722809,eptFus1:0.02131301962):1e-08,minNat1:0.05823399216):0.01487348441,desRot1:0.04564227772):0.03063663545,(((pteAle1:0.0070799365,pteVam2:1e-08):0.01422298694,rouAeg1:1e-08):0.03055679954,(rhiSin1:0.03018103582,hipArm1:0.03385323463):0.01380347538):1e-08):0.01299971473):1e-08,(((((((lepWed1:0.006813389769,neoSch1:1e-08):1e-08,odoRosDiv1:0.006790788944):1e-08,((musFur1:1e-08,enhLut1:0.006713340814):0.0139011049,ailFul1:0.01376149155):0.01398002516):1e-08,(ailMel1:1e-08,ursMar1:1e-08):1e-08):1e-08,(canFam3:1e-08,lycPic1:1e-08):0.06395581541):1e-08,((felCat8:1e-08,aciJub1:1e-08):1e-08,(panTig1:1e-08,panPar1:1e-08):0.00689703472):0.0208647842):0.01792960483,(manPen1:1e-08,manJav1:0.006831087312):0.04236474401):0.005683508761):1e-08,((eriEur2:0.1510230607,sorAra2:0.04729244082):0.001437590916,conCri1:0.04684917734):0.02927838693):1e-08):0.01377663456,((((((((((((mm10:1e-08,musCar1:1e-08):1e-08,musPah1:0.01415629195):1e-08,rn6:0.02828233232):0.007456029721,merUng1:0.03507215239):1e-08,((criGri1:0.01194211766,mesAur1:0.04811768234):0.01904786595,micOch1:0.06195046918):0.03292196542):0.01852362318,nanGal1:0.03253997654):0.007521506572,jacJac1:0.04704786013):0.03143026162,(casCan1:0.01449983752,dipOrd2:0.08195685037):0.006722937001):0.01451562164,((hetGla2:0.05614301959,fukDam1:0.01520014841):0.034727052,((chiLan1:0.04449230211,octDeg1:0.05089109999):0.008713930272,cavPor3:0.08187156952):0.008157620854):0.1313385269):1e-08,(speTri2:0.006901199348,marMar1:1e-08):0.01409290893):1e-08,(oryCun2:0.03146280517,ochPri3:0.1043395914):0.0222112367):1e-08,tupChi1:0.05057450527):1e-08):0.006782975029,galVar1:0.04329658561):1e-08,((micMur3:0.0344019292,proCoq1:0.02479252467):0.03054800135,otoGar3:0.006880637642):1e-08):1e-08,tarSyr2:0.03406052162):0.02872459692,((calJac3:0.02054478407,aotNan1:0.02203192002):1e-08,(saiBol1:0.0140761394,cebCap1:0.01425622232):0.01367976278):1e-08):0.006885794291,(((((rheMac8:1e-08,macFas5:1e-08):1e-08,macNem1:0.006798864036):1e-08,(papAnu3:1e-08,(manLeu1:1e-08,cerAty1:1e-08):1e-08):1e-08):1e-08,chlSab2:1e-08):0.006798780655,((colAng1:1e-08,pilTep1:1e-08):1e-08,(nasLar1:1e-08,(rhiRox1:1e-08,rhiBie1:1e-08):0.003025263388):0.003830004328):1e-08):0.006818999208):0.006662749475,nomLeu3:0.006862984881):0.006792783038,ponAbe2:1e-08):0.006762148405,gorGor5:1e-08):0.00677050823,(panTro5:1e-08,panPan2:1e-08):1e-08,hg38:1e-08);
SLC25A33	(((((((((((((((phaCin1:0.003413950016,sarHar1:0.004154422035):1e-08,monDom5:0.007369710544):0.04535060246,ornAna2:0.02380249023):0.05320115634,((((loxAfr3:0.01509965041,triMan1:0.01083048536):1e-08,proCap2:0.03407146999):0.00354891379,(((chrAsi1:0.01344674775,echTel2:0.03676500505):0.004690574974,eleEdw1:0.0338010701):0.003428735523,oryAfe1:0.01752764067):1e-08):0.003583837487,(dasNov3:0.03181115663,choHof2:0.009269907882):0.007979754238):1e-08):0.007266019122,((((((((((((oviAri4:1e-08,oviCan1:1e-08):0.003589601983,capHir2:1e-08):1e-08,panHod1:1e-08):0.003552820797,(((bisBis1:1e-08,bosMut1:1e-08):0.004313287803,(bosInd1:0.003600950788,bosTau8:1e-08):1e-08):1e-08,bubBub1:1e-08):0.003604692992):0.003620241391,(odoVir1:0.007168184677,cerEla1:1e-08):1e-08):0.01460595692,(((((turTru3:1e-08,orcOrc1:1e-08):1e-08,delLeu1:1e-08):1e-08,lipVex1:1e-08):1e-08,phyCat1:0.004349309335):0.00358301403,(balAcu1:0.04324678038,balMys1:1e-08):1e-08):0.007304927057):1e-08,susScr11:0.01470966791):1e-08,(((camFer2:1e-08,camBac1:1e-08):1e-08,camDro1:1e-08):1e-08,vicPac2:1e-08):0.05226712117):0.01225997803,(((equCab3:1e-08,equPrz1:0.0307013905):1e-08,equAsi1:0.00352087007):1e-08,cerSim1:0.003530865542):0.005721056244):1e-08,((((((myoBra1:1e-08,myoLuc2:1e-08):1e-08,myoDav1:0.008994690176):0.009248270946,eptFus1:0.007726790414):0.02359344704,minNat1:0.01098896244):0.01228507906,desRot1:0.03580806966):0.006609441431,(((pteAle1:0.004389953383,pteVam2:1e-08):0.002817913573,rouAeg1:0.005987330685):0.01376598055,(rhiSin1:0.00746837641,hipArm1:0.01482849328):0.01273284819):0.003805805699):0.02369346277):1e-08,((((((neoSch1:0.00356061167,odoRosDiv1:0.003563012495):0.00714606417,((musFur1:1e-08,enhLut1:0.02200380706):0.02576707575,ailFul1:1e-08):1e-08):1e-08,(ailMel1:0.01730029637,ursMar1:1e-08):0.01300108552):1e-08,(canFam3:1e-08,lycPic1:1e-08):0.01075045451):1e-08,((felCat8:0.002290150443,aciJub1:0.01758467637):0.03422983442,(panTig1:1e-08,panPar1:1e-08):0.003014258962):0.01143783355):0.01273269566,manPen1:0.03948555472):0.003075916045):1e-08,((eriEur2:0.09617401098,sorAra2:0.06238414682):1e-08,conCri1:0.03672888395):0.02117148748):0.004897266271):0.002269465566,((((((((((((mm10:0.003589315016,musCar1:1e-08):0.01804553561,musPah1:0.003575841121):0.00248698047,rn6:0.02661564477):0.001969289798,merUng1:0.02066572745):0.003983712414,((criGri1:0.03678133507,mesAur1:0.009876619839):0.002254853698,micOch1:0.01695130747):0.01728064874):0.02203575367,nanGal1:0.0163062453):0.004270026592,jacJac1:0.05199000874):0.01594592011,(casCan1:0.01084830598,dipOrd2:0.02645064341):0.003239233866):0.01551208071,((hetGla2:0.01406711916,fukDam1:0.04807882016):0.008332932702,((chiLan1:0.02705668667,octDeg1:0.03097945677):1e-08,cavPor3:0.03286094957):0.0123667251):0.01905350762):0.00868898474,(speTri2:0.004110988786,marMar1:0.007430079018):0.03041868585):0.007538524727,(oryCun2:0.01920965749,ochPri3:0.05763526528):0.06711379453):1e-08,tupChi1:0.01507858205):1e-08):0.00872134958,galVar1:0.04952462197):1e-08,((micMur3:1e-08,proCoq1:1e-08):0.003549497488,otoGar3:0.01453828284):1e-08):0.006308942026,tarSyr2:0.009911470595):0.01310728415,((calJac3:0.003759108418,aotNan1:0.05058837249):1e-08,(saiBol1:1e-08,cebCap1:0.003741515533):1e-08):0.04436269893):0.003560896646,(((((rheMac8:1e-08,macFas5:1e-08):1e-08,macNem1:1e-08):1e-08,(papAnu3:1e-08,(manLeu1:1e-08,cerAty1:1e-08):1e-08):1e-08):0.003603655818,chlSab2:0.02492714549):1e-08,((colAng1:0.0170453575,pilTep1:1e-08):1e-08,(nasLar1:1e-08,(rhiRox1:1e-08,rhiBie1:1e-08):1e-08):0.003612400756):1e-08):1e-08):1e-08,nomLeu3:1e-08):0.02455381988,ponAbe2:0.004054014541):1e-08,gorGor5:1e-08):1e-08,(panTro5:1e-08,panPan2:0.01693871471):0.02885971216,hg38:1e-08);
SLC25A34	((((((((((((((phaCin1:0.05900498727,sarHar1:0.1292569129):0.1162609613,monDom5:0.09127500592):0.3118997812,((((loxAfr3:0.06437488503,triMan1:0.04125152961):0.01917204361,proCap2:0.06258609263):0.01493493291,(((chrAsi1:0.08418166155,echTel2:0.1425162865):0.006914216893,eleEdw1:0.09227032028):1e-08,oryAfe1:0.03935137332):0.003090969484):1e-08,(dasNov3:0.04963064664,choHof2:0.1306202897):0.01947639765):0.01847762664):1e-08,((((((((((((oviAri4:1e-08,oviCan1:0.07681139822):0.1183289664,capHir2:1e-08):0.006098661574,panHod1:1e-08):0.006061305925,(((bisBis1:1e-08,bosMut1:0.005789186128):1e-08,(bosInd1:1e-08,bosTau8:0.005990545772):1e-08):0.01770265408,bubBub1:0.03011778766):0.00568843432):1e-08,(odoVir1:0.01759674898,cerEla1:1e-08):1e-08):0.03931261182,(((((turTru3:1e-08,orcOrc1:0.004481602551):0.00133791888,delLeu1:1e-08):0.005147027563,lipVex1:0.006425786276):1e-08,phyCat1:0.0237394368):1e-08,(balAcu1:0.00560896259,balMys1:0.0171082054):0.005068318862):0.05902754349):0.02198182948,susScr11:0.04505771244):1e-08,(((camFer2:1e-08,camBac1:1e-08):1e-08,camDro1:0.01133614199):0.005667545166,vicPac2:0.005583338904):0.04513589461):0.01501637162,(((equCab3:1e-08,equPrz1:1e-08):1e-08,equAsi1:0.01123844345):0.02967639609,cerSim1:0.01160029111):0.02331250142):1e-08,((((((myoBra1:1e-08,myoLuc2:0.01160593939):0.02742424295,myoDav1:0.01333890691):0.01800445814,eptFus1:1e-08):0.05758096093,minNat1:0.03432332686):0.01367955301,desRot1:0.06231210591):0.03700500489,(((pteAle1:0.008908817824,pteVam2:1e-08):0.0129671173,rouAeg1:0.05922720971):0.03602313618,(rhiSin1:0.03160757687,hipArm1:0.04620889923):0.04117338677):0.006094149465):0.01826565593):1e-08,(((((((lepWed1:0.0173502849,neoSch1:1e-08):1e-08,odoRosDiv1:0.01155810964):0.01153155982,((musFur1:0.005630456184,enhLut1:0.005675246688):0.005688576589,ailFul1:0.03518620125):0.005793040427):0.005639884795,(ailMel1:0.03935980292,ursMar1:0.1565214568):0.02750117531):0.00584133267,(canFam3:0.006402820475,lycPic1:1e-08):0.04232318675):1e-08,((felCat8:0.009965710032,aciJub1:1e-08):0.00595672744,(panTig1:0.04434982361,panPar1:1e-08):1e-08):0.04282089681):0.02374637533,(manPen1:0.00941192475,manJav1:0.008543201615):0.08797521325):1e-08):0.005209836748,((eriEur2:0.1578926177,sorAra2:10):1e-08,conCri1:0.1546569931):0.03445781137):0.02049372949):0.006489103748,((((((((((((mm10:0.01072451421,musCar1:0.01091562028):1e-08,musPah1:0.06796456487):0.01636868754,rn6:0.06895919846):0.03656991086,merUng1:0.05716504677):0.01677753182,((criGri1:0.02939606981,mesAur1:0.04629773895):0.006450342406,micOch1:0.0717054173):0.008386518173):0.03117719079,nanGal1:0.1848055905):0.07753333356,jacJac1:0.1186310718):0.01194674985,(casCan1:0.06856419764,dipOrd2:0.1039820607):0.02676021303):0.00162589557,((hetGla2:0.06076334079,fukDam1:0.1012259211):0.03720679422,((chiLan1:0.02093727265,octDeg1:0.0396302801):0.005409133146,cavPor3:0.08200159462):0.01113889615):0.04336295708):1e-08,(speTri2:0.02972543484,marMar1:0.01192291205):0.03258677167):0.02859738801,(oryCun2:0.06074505523,ochPri3:0.1164736447):0.04384963694):0.008489871981,tupChi1:0.07586470166):1e-08):0.007287779873,galVar1:0.07810666871):1e-08,((micMur3:0.03870348275,proCoq1:0.02275786576):0.01743799879,otoGar3:0.03800298429):0.01776739202):0.01266047615,tarSyr2:0.07413742402):0.07033092682,((calJac3:0.006217281832,aotNan1:0.0058499861):0.005841696055,(saiBol1:0.01801892808,cebCap1:0.01323063337):1e-08):0.05181532555):0.00623530099,(((((rheMac8:0.00561694489,macFas5:1e-08):1e-08,macNem1:1e-08):0.005629034766,(papAnu3:0.02346452105,(manLeu1:0.01181873124,cerAty1:1e-08):1e-08):1e-08):1e-08,chlSab2:0.01313803142):0.00641831887,((colAng1:0.005640718932,pilTep1:0.01131322279):1e-08,(nasLar1:0.01154462143,(rhiRox1:1e-08,rhiBie1:1e-08):1e-08):1e-08):1e-08):0.02179825961):0.004286015514,nomLeu3:0.02317833403):1e-08,ponAbe2:0.005754058921):1e-08,gorGor5:0.01155299511):0.01172894237,(panTro5:1e-08,panPan2:1e-08):0.005701909107,hg38:0.01157634412);
SLC25A35	((((((((((((((phaCin1:0.04041024869,sarHar1:0.02106042024):0.03993351985,monDom5:0.1117761725):0.1954145336,((((loxAfr3:0.03055010339,triMan1:0.02954549728):0.003791884543,proCap2:0.04343402757):0.01585008098,(((chrAsi1:0.01484095595,echTel2:0.04336524466):1e-08,eleEdw1:0.05618748893):0.00852709742,oryAfe1:0.02845290993):1e-08):0.01895207931,(dasNov3:0.09755164449,choHof2:0.07604991136):0.03061404587):0.005518648165):0.0303814893,((((((((((((oviAri4:1e-08,oviCan1:0.02927727428):1e-08,capHir2:1e-08):1e-08,panHod1:0.004164530729):1e-08,(((bisBis1:0.004172389812,bosMut1:1e-08):1e-08,(bosInd1:1e-08,bosTau8:1e-08):1e-08):0.004160706498,bubBub1:1e-08):0.008345790146):0.004152281854,(odoVir1:0.008339549571,cerEla1:1e-08):0.00424835811):0.01288681834,((((orcOrc1:0.008453144825,delLeu1:0.004213630572):0.004282616027,lipVex1:0.008363797774):0.004229398663,phyCat1:0.00840826311):0.004234918126,(balAcu1:1e-08,balMys1:1e-08):1e-08):0.03554379718):0.008657234005,susScr11:0.01274763344):0.004168508656,(((camFer2:1e-08,camBac1:1e-08):1e-08,camDro1:1e-08):1e-08,vicPac2:1e-08):0.017498141):0.008610160047,(((equCab3:1e-08,equPrz1:1e-08):1e-08,equAsi1:0.01690579339):0.03505835216,cerSim1:0.03131959937):0.007976563856):1e-08,((((((myoBra1:0.004188371565,myoLuc2:0.005427552985):1e-08,myoDav1:0.02119324363):0.01747943331,eptFus1:0.01323359008):0.02562909363,minNat1:0.06302933026):0.01300013973,desRot1:0.04046169944):1e-08,(((pteAle1:0.005982033309,pteVam2:0.0103579415):0.01887196433,rouAeg1:0.06253656418):0.07946165285,(rhiSin1:0.04899958981,hipArm1:0.0206058571):0.0286918605):0.005632249041):0.004596424327):0.004152035524,(((((((lepWed1:1e-08,neoSch1:1e-08):0.02161190319,odoRosDiv1:0.008481987047):0.01297625282,((musFur1:0.02204058279,enhLut1:1e-08):0.026804334,ailFul1:0.01737036944):1e-08):0.005577288113,(ailMel1:0.01269895087,ursMar1:0.004003561465):0.03936848172):1e-08,(canFam3:0.004264559295,lycPic1:0.004275246661):0.02770749553):0.0117617512,((felCat8:1e-08,aciJub1:1e-08):1e-08,(panTig1:1e-08,panPar1:1e-08):1e-08):0.02622711616):0.01304328756,(manPen1:0.01181915012,manJav1:0.005186417394):0.05394331176):1e-08):0.004663759428,((eriEur2:0.02674238993,sorAra2:0.03415946272):0.009353547004,conCri1:0.01787874215):0.02217045643):0.007157644835):0.005983406076,((((((((((((mm10:1e-08,musCar1:1e-08):0.00868610017,musPah1:0.01708416474):0.003751599174,rn6:0.02211420915):0.01565304092,merUng1:0.07080124601):0.02136930512,((criGri1:0.06481298012,mesAur1:0.009583372524):0.03063869239,micOch1:0.02412730455):0.017200478):0.02869966876,nanGal1:0.03473790919):0.01364325281,jacJac1:0.03924637629):1e-08,(casCan1:0.03697928812,dipOrd2:0.04959859784):0.003877153459):0.0050478265,((hetGla2:0.02663486125,fukDam1:0.02114884882):0.02201244628,((chiLan1:0.008271509744,octDeg1:0.01207589467):0.005488035589,cavPor3:0.02875087806):1e-08):0.01744601119):0.009889265887,(speTri2:0.006982331907,marMar1:0.01028123585):0.0248142141):0.008326175399,(oryCun2:0.01599089669,ochPri3:0.09233570427):0.01716684065):0.01593221728,tupChi1:0.0271109143):1e-08):0.00225783187,galVar1:0.04878007436):0.001241045882,((micMur3:0.1107894563,proCoq1:0.01566514325):0.01703543609,otoGar3:0.01983556852):0.007507652344):1e-08,tarSyr2:0.04006189492):0.02633141718,((calJac3:0.02078482013,aotNan1:0.008528070885):1e-08,(saiBol1:0.0480918871,cebCap1:0.004176663175):1e-08):0.01712454091):1e-08,(((((rheMac8:1e-08,macFas5:1e-08):1e-08,macNem1:1e-08):1e-08,(papAnu3:0.004184416985,(manLeu1:1e-08,cerAty1:0.004178238901):1e-08):1e-08):0.00422794514,chlSab2:0.004214592815):0.008358189094,((colAng1:1e-08,pilTep1:0.004170883512):1e-08,(nasLar1:1e-08,(rhiRox1:1e-08,rhiBie1:1e-08):1e-08):0.004167951889):1e-08):1e-08):0.0084002016,nomLeu3:1e-08):1e-08,ponAbe2:0.005262509892):0.004213112365,gorGor5:0.01258230238):1e-08,(panTro5:0.004176562668,panPan2:1e-08):0.004182415612,hg38:1e-08);
SLC25A36	(((((((((((((((phaCin1:0.007057774916,sarHar1:1e-08):1e-08,monDom5:0.00700521871):0.01931901671,ornAna2:0.06069983216):0.03055107601,((((loxAfr3:0.02237800883,triMan1:0.01868470632):1e-08,proCap2:0.01423702166):0.01817351704,(((chrAsi1:1e-08,echTel2:0.008826953404):0.01616530102,eleEdw1:0.01536502746):1e-08,oryAfe1:0.008017466973):1e-08):1e-08,(dasNov3:0.007649671022,choHof2:1e-08):1e-08):1e-08):1e-08,((((((((((((oviAri4:1e-08,oviCan1:1e-08):1e-08,capHir2:1e-08):1e-08,panHod1:0.07574620748):1e-08,(((bisBis1:1e-08,bosMut1:1e-08):1e-08,(bosInd1:1e-08,bosTau8:1e-08):1e-08):1e-08,bubBub1:1e-08):1e-08):1e-08,(odoVir1:1e-08,cerEla1:1e-08):1e-08):0.007814306571,(((((turTru3:1e-08,orcOrc1:1e-08):1e-08,delLeu1:0.008215160572):1e-08,lipVex1:1e-08):1e-08,phyCat1:0.008215161855):1e-08,(balAcu1:1e-08,balMys1:1e-08):1e-08):1e-08):1e-08,susScr11:0.007831662491):1e-08,(((camFer2:1e-08,camBac1:1e-08):1e-08,camDro1:1e-08):1e-08,vicPac2:1e-08):1e-08):0.008029186387,(((equCab3:1e-08,equPrz1:1e-08):1e-08,equAsi1:1e-08):0.007634961085,cerSim1:0.008732547271):1e-08):1e-08,((((((myoBra1:1e-08,myoLuc2:1e-08):1e-08,myoDav1:0.009037300876):1e-08,eptFus1:1e-08):1e-08,minNat1:0.008174195691):1e-08,desRot1:0.02494908943):1e-08,(((pteAle1:1e-08,pteVam2:1e-08):1e-08,rouAeg1:0.007889705494):0.007872948276,(rhiSin1:1e-08,hipArm1:0.00775048612):0.008133098385):1e-08):0.007943537571):1e-08,(((((((lepWed1:1e-08,neoSch1:1e-08):0.00764001501,odoRosDiv1:1e-08):1e-08,((musFur1:0.007656938076,enhLut1:1e-08):1e-08,ailFul1:1e-08):1e-08):1e-08,(ailMel1:1e-08,ursMar1:1e-08):1e-08):0.002834308317,(canFam3:1e-08,lycPic1:1e-08):0.008695559899):0.004926862289,((felCat8:1e-08,aciJub1:1e-08):1e-08,(panTig1:1e-08,panPar1:1e-08):1e-08):0.01551000421):1e-08,manJav1:0.007650621299):1e-08):1e-08,((eriEur2:0.05418138434,sorAra2:1e-08):1e-08,conCri1:0.01595971179):0.008370442089):1e-08):1e-08,((((((((((((mm10:0.01565243676,musCar1:0.007642045844):1e-08,musPah1:1e-08):0.007636146382,rn6:1e-08):1e-08,merUng1:0.007636149583):1e-08,((criGri1:0.008384608969,mesAur1:0.009440064754):0.009874173313,micOch1:0.007931992565):0.007565166881):1e-08,nanGal1:0.01611998325):1e-08,jacJac1:0.02683025551):1e-08,(casCan1:0.03762095744,dipOrd2:0.009370186565):0.006219227293):1e-08,((hetGla2:1e-08,fukDam1:0.01764741876):0.007940999641,((chiLan1:0.01878691663,octDeg1:0.01497330245):1e-08,cavPor3:0.02150312412):0.007893295808):0.007573039133):1e-08,(speTri2:1e-08,marMar1:1e-08):0.0334048893):1e-08,(oryCun2:0.007621355943,ochPri3:1e-08):1e-08):1e-08,tupChi1:0.01860711659):1e-08):1e-08,galVar1:0.01623151998):1e-08,((micMur3:1e-08,proCoq1:1e-08):1e-08,otoGar3:0.007714292918):0.007651572058):1e-08,tarSyr2:1e-08):0.007691544429,((calJac3:0.007892079306,aotNan1:0.007519703246):1e-08,(saiBol1:1e-08,cebCap1:1e-08):1e-08):1e-08):1e-08,(((((rheMac8:1e-08,macFas5:1e-08):1e-08,macNem1:1e-08):1e-08,(papAnu3:1e-08,(manLeu1:1e-08,cerAty1:1e-08):1e-08):1e-08):1e-08,chlSab2:1e-08):0.007688509174,((colAng1:1e-08,pilTep1:0.007577155618):1e-08,(nasLar1:1e-08,(rhiRox1:1e-08,rhiBie1:1e-08):1e-08):1e-08):1e-08):0.01591462565):1e-08,nomLeu3:1e-08):1e-08,ponAbe2:1e-08):1e-08,gorGor5:1e-08):1e-08,(panTro5:1e-08,panPan2:1e-08):1e-08,hg38:1e-08);
SLC25A37	(((((((((((((((phaCin1:0.0628254779,sarHar1:0.1068645576):1e-08,monDom5:0.02227622693):0.03193132133,ornAna2:0.1285050372):0.0841204285,((((loxAfr3:0.009865265891,triMan1:0.006773528944):0.006401822554,proCap2:0.03658317938):1e-08,(((chrAsi1:0.03341942713,echTel2:0.05134369293):1e-08,eleEdw1:0.09738179564):1e-08,oryAfe1:0.03526976875):1e-08):0.030022546,(dasNov3:0.07086633871,choHof2:0.04406297276):0.00600092179):0.00207655639):0.06912906759,((((((((((((oviAri4:0.003266371014,oviCan1:1e-08):1e-08,capHir2:0.003313584163):1e-08,panHod1:1e-08):0.00330099771,(((bisBis1:1e-08,bosMut1:1e-08):1e-08,(bosInd1:1e-08,bosTau8:1e-08):1e-08):0.003273971226,bubBub1:1e-08):0.003298945278):1e-08,(odoVir1:1e-08,cerEla1:1e-08):1e-08):0.006711269262,(((((turTru3:1e-08,orcOrc1:1e-08):1e-08,delLeu1:0.003345325493):1e-08,lipVex1:0.003380026896):1e-08,phyCat1:0.01016880895):1e-08,(balAcu1:0.003381025976,balMys1:1e-08):0.01032673788):0.02361514707):1e-08,susScr11:0.01692688794):1e-08,(((camFer2:1e-08,camBac1:1e-08):1e-08,camDro1:0.01438089894):1e-08,vicPac2:0.004588805517):0.01545920827):0.02253149241,(((equCab3:1e-08,equPrz1:1e-08):1e-08,equAsi1:0.003303984193):0.03555123586,cerSim1:0.02692296424):0.01877050212):0.0003323952541,((((((myoBra1:1e-08,myoLuc2:0.006687053044):1e-08,myoDav1:0.01351799623):0.009740948277,eptFus1:0.01353316361):0.0388673618,minNat1:0.009982390911):0.009126615785,desRot1:0.03179462232):0.01107792597,(((pteAle1:0.003225056805,pteVam2:1e-08):0.00634352553,rouAeg1:0.02796503888):0.02250851234,(rhiSin1:0.01980609092,hipArm1:0.009994211221):0.01671289136):1e-08):1e-08):0.008005767155,((((((neoSch1:1e-08,odoRosDiv1:1e-08):0.003290891572,((musFur1:0.006687723831,enhLut1:1e-08):0.00670653534,ailFul1:0.006652035459):0.006551567608):1e-08,(ailMel1:1e-08,ursMar1:0.03135422055):1e-08):0.00371345131,(canFam3:1e-08,lycPic1:1e-08):0.02271862627):0.003266494476,((felCat8:1e-08,aciJub1:1e-08):0.006796414663,(panTig1:0.009218784049,panPar1:0.004422186488):0.009025516235):0.01039739885):0.01250772536,(manPen1:0.004620907582,manJav1:1e-08):0.01685490528):1e-08):1e-08,((eriEur2:0.0337336194,sorAra2:0.03610770445):0.01091351399,conCri1:0.05369746483):1e-08):0.02030422667):0.01480791351,((((((((((((mm10:1e-08,musCar1:0.003207115335):0.003174246745,musPah1:0.009641344659):0.00969451231,rn6:1e-08):0.008743854581,merUng1:0.00790703822):0.004428848709,((criGri1:0.02313506676,mesAur1:0.007049644875):0.01721739747,micOch1:0.04868994992):0.02477766713):0.00598184341,nanGal1:0.02782568946):0.02099727689,jacJac1:0.03586053938):0.01220373483,(casCan1:0.01469212983,dipOrd2:0.0413698914):0.0005095215011):0.01568265481,((hetGla2:0.03074013551,fukDam1:0.01462326372):0.009254552353,((chiLan1:0.009103984901,octDeg1:0.01991411373):0.005932384997,cavPor3:0.01536823856):1e-08):0.04961380755):1e-08,(speTri2:1e-08,marMar1:1e-08):0.04506398645):0.006494382395,(oryCun2:0.0189383752,ochPri3:0.01213470409):0.02544687067):1e-08,tupChi1:0.05259084722):0.006810502148):1e-08,galVar1:0.0378219087):0.0297705159,((micMur3:0.003296431689,proCoq1:0.006656571471):0.009124289976,otoGar3:0.02843803017):1e-08):0.02228583329,tarSyr2:0.03420862574):0.01046988937,((calJac3:0.01319572784,aotNan1:1e-08):0.003153709989,(saiBol1:1e-08,cebCap1:0.006291994588):0.003137985145):0.00312986786):0.003183429982,(((((rheMac8:0.00316596708,macFas5:1e-08):1e-08,macNem1:1e-08):1e-08,(papAnu3:1e-08,(manLeu1:1e-08,cerAty1:1e-08):1e-08):1e-08):1e-08,chlSab2:1e-08):1e-08,(pilTep1:0.003177548515,(nasLar1:0.003156999864,(rhiRox1:1e-08,rhiBie1:0.003170618896):1e-08):0.00316460632):0.003133330303):0.01270708711):1e-08,nomLeu3:1e-08):0.006342089054,ponAbe2:1e-08):1e-08,gorGor5:0.003176486537):1e-08,(panTro5:1e-08,panPan2:1e-08):1e-08,hg38:0.003157605762);
SLC25A38	((((((((((((((phaCin1:0.03061091805,sarHar1:0.031948599):0.0533305653,monDom5:0.176622605):0.1407325438,((((loxAfr3:0.05453502403,triMan1:0.02869937061):1e-08,proCap2:0.09430059515):0.02446326546,(((chrAsi1:0.09306166364,echTel2:0.1424647052):0.001928773377,eleEdw1:0.1144180447):1e-08,oryAfe1:0.02644682989):0.006769217702):0.02001551285,choHof2:0.07800717864):0.001986988534):0.009052926273,((((((((((((oviAri4:0.003317861625,oviCan1:0.007607786194):1e-08,capHir2:1e-08):1e-08,panHod1:0.003320251026):0.01287502365,(((bisBis1:0.003359103063,bosMut1:1e-08):1e-08,(bosInd1:0.04687908362,bosTau8:1e-08):1e-08):0.01171273785,bubBub1:0.008713433967):0.01269631684):0.008693153547,(odoVir1:0.01104958921,cerEla1:0.004345374595):1e-08):0.01643161583,(((((turTru3:0.003387358668,orcOrc1:1e-08):0.003393146923,delLeu1:0.01025087727):0.003428165084,lipVex1:0.006867901442):0.006799673138,phyCat1:0.003396472685):1e-08,(balAcu1:0.003408972896,balMys1:0.01036317836):1e-08):0.006508328349):1e-08,susScr11:0.04271882624):1e-08,(((camFer2:1e-08,camBac1:1e-08):1e-08,camDro1:0.003308535822):1e-08,vicPac2:0.007636081011):0.0551539649):0.0282898839,(((equCab3:1e-08,equPrz1:1e-08):0.003478676769,equAsi1:0.003450622505):0.01053318207,cerSim1:0.003446619674):0.01034243434):0.003555867814,((((((myoBra1:0.007003949179,myoLuc2:0.003839568723):0.007351944223,myoDav1:0.00645480605):0.008849090891,eptFus1:0.02648222935):0.003217236959,minNat1:0.02281088446):0.003536457744,desRot1:0.06449633962):0.007114053422,(((pteAle1:1e-08,pteVam2:0.003717202064):0.01715556317,rouAeg1:0.05123523137):0.02429587314,(rhiSin1:0.02567173194,hipArm1:0.02877611661):0.008907420644):0.00628766552):0.01179012613):1e-08,(((((((lepWed1:0.003389329843,neoSch1:0.003388070396):1e-08,odoRosDiv1:0.00338589113):0.01266192066,((musFur1:0.01025959379,enhLut1:0.007100538419):0.02130309265,ailFul1:0.003435324019):0.004501603466):1e-08,(ailMel1:0.006822926399,ursMar1:0.02153634661):0.007925857322):0.005703732509,(canFam3:1e-08,lycPic1:1e-08):0.02149072107):0.007013023487,((felCat8:0.003515365512,aciJub1:1e-08):0.003423767558,(panTig1:1e-08,panPar1:1e-08):1e-08):0.01025015917):0.01440911748,(manPen1:0.01588316606,manJav1:0.009249605366):0.1242620031):0.01025141879):1e-08,((eriEur2:0.09701572604,sorAra2:0.06487889532):1e-08,conCri1:0.05387934652):0.01518992112):0.003300341766):0.01117323822,((((((((((((mm10:0.01286982232,musCar1:1e-08):0.004741840395,musPah1:0.01134003319):0.007015073948,rn6:0.05994025169):0.01064655623,merUng1:0.0901020094):0.002533154969,((criGri1:0.01268241755,mesAur1:0.03180420984):0.003927687944,micOch1:0.03200487263):0.01773777354):0.04163787579,nanGal1:0.04590972548):0.02141121809,jacJac1:0.1259173777):0.01231574381,(casCan1:0.07586358797,dipOrd2:0.8505313635):1e-08):1e-08,((hetGla2:0.03566389909,fukDam1:0.04928866723):0.01059255847,((chiLan1:0.007663693658,octDeg1:0.02264433705):1e-08,cavPor3:0.02666964788):0.003493056078):0.02300153026):1e-08,(speTri2:0.003101401904,marMar1:0.01361495737):0.04968116182):0.0194978274,(oryCun2:0.0209518971,ochPri3:0.06980577388):0.02836415936):1e-08,tupChi1:0.04069022298):0.03276901567):1e-08,galVar1:0.03655901376):0.007114833674,((micMur3:0.01007348414,proCoq1:0.007194078823):0.008551040396,otoGar3:0.04202143042):0.005565322803):0.001423114263,tarSyr2:0.05611837357):0.03403261741,((calJac3:0.01551007438,aotNan1:0.01716879715):1e-08,(saiBol1:0.003363982676,cebCap1:0.02095786497):1e-08):0.01019175244):1e-08,(((((rheMac8:1e-08,macFas5:1e-08):1e-08,macNem1:1e-08):1e-08,(papAnu3:1e-08,(manLeu1:0.003376770306,cerAty1:0.003347517942):1e-08):1e-08):1e-08,chlSab2:0.0101676274):1e-08,((colAng1:0.003341915646,pilTep1:1e-08):1e-08,(nasLar1:1e-08,(rhiRox1:1e-08,rhiBie1:1e-08):1e-08):1e-08):0.003344330659):0.003374222252):1e-08,nomLeu3:0.006788686112):1e-08,ponAbe2:1e-08):0.006771824727,gorGor5:1e-08):1e-08,(panTro5:1e-08,panPan2:1e-08):1e-08,hg38:1e-08);
SLC25A39	((((((((((((((phaCin1:0.01929981799,sarHar1:0.03869001519):0.007758767392,monDom5:0.05401141881):0.3466114197,((((loxAfr3:0.06072162331,triMan1:0.02166569875):0.01310184603,proCap2:0.06361972228):0.01607118722,(((chrAsi1:0.07883743958,echTel2:0.0644347031):0.01741361271,eleEdw1:0.1720390618):1e-08,oryAfe1:0.05777773316):0.0208871737):0.03076636282,(dasNov3:0.08388085522,choHof2:0.05924558071):0.03754395373):1e-08):0.00426239342,((((((((((((oviAri4:1e-08,oviCan1:0.09497476301):0.01455585316,capHir2:1e-08):1e-08,panHod1:0.01831327043):0.00500787006,(((bisBis1:0.003656373071,bosMut1:1e-08):1e-08,(bosInd1:1e-08,bosTau8:1e-08):1e-08):0.00873316099,bubBub1:0.01330791012):0.00729409508):0.005525113167,(odoVir1:0.01840196129,cerEla1:0.004460212632):0.007442170694):0.02876562386,((((orcOrc1:0.00710958437,delLeu1:0.007130732462):1e-08,lipVex1:1e-08):1e-08,phyCat1:0.0143655472):0.003520557839,(balAcu1:0.0143679798,balMys1:0.003457790621):0.01433086799):0.02511842977):0.002894664399,susScr11:0.05275961885):1e-08,(((camFer2:1e-08,camBac1:1e-08):1e-08,camDro1:1e-08):0.01454083828,vicPac2:0.008539361211):0.05705787696):0.007616417989,(((equCab3:1e-08,equPrz1:1e-08):0.009046942164,equAsi1:0.003737705113):0.02709906698,cerSim1:0.03366845167):0.02818807249):1e-08,((((((myoBra1:0.01807137302,myoLuc2:1e-08):0.01659246589,myoDav1:0.008148847942):0.01020670211,eptFus1:0.0100464802):0.02729622095,minNat1:0.02177982802):0.00662916844,desRot1:0.04624423489):0.008607203605,(((pteAle1:0.01664256586,pteVam2:0.01869910675):0.005059395701,rouAeg1:0.02963942927):0.02628585467,(rhiSin1:0.01847750104,hipArm1:0.0151389658):0.003925488298):1e-08):0.01819040024):1e-08,(((((((lepWed1:1e-08,neoSch1:0.003647728983):0.007404115375,odoRosDiv1:0.03404962493):0.02776373281,((musFur1:0.008648907968,enhLut1:0.002253182091):1e-08,ailFul1:0.04548947291):0.01464379934):1e-08,(ailMel1:0.007103125888,ursMar1:0.03602786914):0.01202093539):0.01009810544,(canFam3:1e-08,lycPic1:1e-08):0.01349341134):0.01108457248,((felCat8:1e-08,aciJub1:0.00357598571):1e-08,(panTig1:1e-08,panPar1:0.003582585879):0.003592386639):0.02370779304):0.01023428713,(manPen1:0.01074494036,manJav1:0.003500513179):0.05448300421):0.003182286714):0.01211411603,((eriEur2:0.1560615621,sorAra2:0.1548634036):1e-08,conCri1:0.09621580465):0.02121506441):0.003142408737):0.01343440958,((((((((((((mm10:0.007280955354,musCar1:0.003919630913):0.00628954435,musPah1:0.005304674934):0.02608402767,rn6:0.02969192405):0.01395221888,merUng1:0.03749788821):0.004895852578,((criGri1:0.02907046836,mesAur1:0.01664607797):0.009395234038,micOch1:0.01171378972):1e-08):0.009355275722,nanGal1:0.06087089783):0.0236867743,jacJac1:0.07460446114):0.009302753441,(casCan1:0.01869620733,dipOrd2:0.07739365295):0.005243982957):0.02807917387,((hetGla2:0.07453171323,fukDam1:0.07345529575):0.03071300448,((chiLan1:0.03948128479,octDeg1:0.09506095709):0.01552713605,cavPor3:0.1325187593):0.01187832329):0.1635590582):1e-08,(speTri2:0.006454798839,marMar1:1e-08):0.07224223992):0.003521546044,(oryCun2:0.04997414389,ochPri3:0.1167085624):0.08448098162):0.007486025544,tupChi1:0.05992698682):0.01158687935):0.005002160313,galVar1:0.05093301229):0.02029194455,((micMur3:0.01401443342,proCoq1:0.01124627101):0.01872525811,otoGar3:0.05188101691):0.01817865055):1e-08,tarSyr2:0.12804433):0.01869228157,((calJac3:0.01878852099,aotNan1:0.02523883324):1e-08,(saiBol1:0.02209710704,cebCap1:0.0105873938):1e-08):0.0109248877):0.008100022588,(((((rheMac8:1e-08,macFas5:1e-08):1e-08,macNem1:1e-08):0.01040110839,(papAnu3:1e-08,(manLeu1:0.003492866275,cerAty1:0.003458000431):1e-08):1e-08):0.003488278372,chlSab2:0.007072030539):0.003527763955,((colAng1:0.007617983951,pilTep1:1e-08):1e-08,(rhiRox1:1e-08,rhiBie1:1e-08):0.003510183493):1e-08):0.01400912406):0.007114272494,nomLeu3:0.01414840446):0.003378684476,ponAbe2:0.01442273707):1e-08,gorGor5:0.006938022102):1e-08,(panTro5:0.003518528296,panPan2:0.003428262817):0.003445173071,hg38:0.007059509123);
SLC25A3	(((((((((((((((phaCin1:0.02242635588,sarHar1:0.01183837061):0.004020226518,monDom5:0.03801264282):0.03231559643,ornAna2:0.02076360209):0.06355628919,((((loxAfr3:0.009460782788,triMan1:0.008845029408):0.01159028877,proCap2:0.0127668408):0.005049709636,(((chrAsi1:0.02862354822,echTel2:0.01837187939):0.003807808809,eleEdw1:0.01085391355):0.0112026338,oryAfe1:0.03928558477):0.002848167007):0.009554401877,(dasNov3:0.0227449026,choHof2:0.01230030601):0.02525511922):0.005127986937):1e-08,((((((((((((oviAri4:0.01829960564,oviCan1:1e-08):1e-08,capHir2:1e-08):1e-08,panHod1:1e-08):0.003267712629,(((bisBis1:1e-08,bosMut1:1e-08):1e-08,(bosInd1:0.003300813388,bosTau8:1e-08):1e-08):0.00657309151,bubBub1:0.003252886059):1e-08):1e-08,(odoVir1:1e-08,cerEla1:0.005626743926):0.003366363522):0.01896152031,(((((turTru3:1e-08,orcOrc1:1e-08):0.009885094445,delLeu1:0.003281120646):0.003256118849,lipVex1:1e-08):0.003249415615,phyCat1:0.01340199741):1e-08,(balAcu1:0.003283534605,balMys1:1e-08):1e-08):0.0214177361):1e-08,susScr11:0.02071388909):0.004523954268,(((camFer2:0.003777780008,camBac1:1e-08):0.003230601656,camDro1:1e-08):1e-08,vicPac2:1e-08):0.02324573303):0.00663608874,(((equCab3:1e-08,equPrz1:0.003365341128):1e-08,equAsi1:1e-08):1e-08,cerSim1:0.003194297973):0.01655463414):0.007193065211,((((((myoBra1:0.005156250654,myoLuc2:1e-08):0.004575177986,myoDav1:0.0104960277):1e-08,eptFus1:0.003549512716):0.009266309483,minNat1:0.007079981823):0.01680908968,desRot1:0.03443500735):1e-08,(((pteAle1:1e-08,pteVam2:0.003091361852):1e-08,rouAeg1:0.003110467516):0.006316948886,(rhiSin1:0.009402908384,hipArm1:0.009388210207):0.00936478001):0.002762584267):0.01262072294):1e-08,(((((((lepWed1:0.01308004336,neoSch1:1e-08):0.009482899731,odoRosDiv1:0.0062427029):1e-08,((musFur1:0.006213095954,enhLut1:0.006219444068):0.006287894021,ailFul1:0.003111578552):1e-08):1e-08,(ailMel1:0.009490171572,ursMar1:1e-08):0.006288847865):1e-08,(canFam3:1e-08,lycPic1:1e-08):0.009470258363):0.003105511889,((felCat8:1e-08,aciJub1:0.01440422036):1e-08,(panTig1:0.01767571606,panPar1:1e-08):1e-08):0.003154634053):1e-08,(manPen1:0.004273266807,manJav1:1e-08):0.02639666355):1e-08):1e-08,((eriEur2:0.02791906724,sorAra2:0.01761506482):0.0099600878,conCri1:0.08163163872):0.02537635693):1e-08):0.003126653361,((((((((((((mm10:1e-08,musCar1:0.003315276788):0.006778276046,musPah1:1e-08):0.006876541203,rn6:0.003413050716):0.01102053126,merUng1:0.01023723913):0.003010687511,((criGri1:0.006546414759,mesAur1:0.007389608763):0.0104735845,micOch1:0.01350127854):1e-08):0.01710912192,nanGal1:0.03372361001):1e-08,jacJac1:0.0441178686):0.02658687447,(casCan1:0.01346559868,dipOrd2:0.02095019466):0.003621359474):1e-08,((hetGla2:0.01190569199,fukDam1:0.01363035618):0.007507665634,((chiLan1:0.03654503097,octDeg1:0.02246330193):1e-08,cavPor3:0.006541298839):0.003369476577):0.01531818816):1e-08,(speTri2:1e-08,marMar1:1e-08):0.01967607435):1e-08,(oryCun2:0.02762200033,ochPri3:0.0295442755):1e-08):1e-08,tupChi1:0.01632185167):1e-08):1e-08,galVar1:0.02726542753):0.005498890016,((micMur3:0.01784711257,proCoq1:0.02386618832):0.01096054181,otoGar3:0.01968295962):0.01079028202):1e-08,tarSyr2:0.03628602116):0.0300438028,((calJac3:0.006576530626,aotNan1:1e-08):1e-08,(saiBol1:0.006561213404,cebCap1:1e-08):1e-08):0.003147406773):0.006373590216,(((((rheMac8:1e-08,macFas5:1e-08):1e-08,macNem1:1e-08):0.006407309429,(papAnu3:1e-08,(manLeu1:1e-08,cerAty1:1e-08):1e-08):1e-08):1e-08,chlSab2:1e-08):1e-08,((colAng1:1e-08,pilTep1:1e-08):0.003172461469,(nasLar1:1e-08,(rhiRox1:1e-08,rhiBie1:1e-08):1e-08):0.009693264484):1e-08):0.003146562884):0.003168105311,nomLeu3:0.006497979684):1e-08,ponAbe2:0.0206325482):0.006362621757,gorGor5:0.003100723365):1e-08,(panTro5:1e-08,panPan2:0.003124575565):1e-08,hg38:1e-08);
SLC25A40	(((((((((((((((phaCin1:0.08818884064,sarHar1:0.3661851629):0.04130355037,monDom5:0.46512544):0.493136534,ornAna2:0.5346054945):0.7203668859,((((loxAfr3:1e-08,triMan1:0.07571293783):1e-08,proCap2:0.2799172887):0.07793056962,(((chrAsi1:0.2034839962,echTel2:0.1415616734):1e-08,eleEdw1:0.3773712391):1e-08,oryAfe1:0.07465325296):0.1996723366):1e-08,(dasNov3:1e-08,choHof2:1e-08):0.3433744386):1e-08):1e-08,((((((((((((oviAri4:1e-08,oviCan1:1e-08):1e-08,capHir2:0.1603246814):1e-08,panHod1:0.1070148339):1e-08,(((bisBis1:1e-08,bosMut1:1e-08):1e-08,(bosInd1:1e-08,bosTau8:1e-08):1e-08):1e-08,bubBub1:1e-08):1e-08):1e-08,(odoVir1:1e-08,cerEla1:0.09117422009):0.07469795919):1e-08,(((((turTru3:1e-08,orcOrc1:1e-08):0.07545978537,delLeu1:1e-08):1e-08,lipVex1:1e-08):1e-08,phyCat1:1e-08):1e-08,(balAcu1:1e-08,balMys1:0.07545978857):1e-08):1e-08):1e-08,susScr11:0.1593881547):1e-08,(((camFer2:1e-08,camBac1:1e-08):1e-08,camDro1:1e-08):1e-08,vicPac2:1e-08):0.07386033497):1e-08,(((equCab3:1e-08,equPrz1:1e-08):1e-08,equAsi1:1e-08):0.08940506915,cerSim1:0.09083839363):0.09182562467):1e-08,((((((myoBra1:1e-08,myoLuc2:1e-08):1e-08,myoDav1:1e-08):1e-08,eptFus1:0.4359740659):0.08193051407,minNat1:1e-08):1e-08,desRot1:0.339353105):1e-08,(((pteAle1:1e-08,pteVam2:1e-08):1e-08,rouAeg1:0.07620606612):1e-08,(rhiSin1:1e-08,hipArm1:1e-08):0.07615071188):1e-08):0.07680925435):1e-08,(((((((lepWed1:0.09011165223,neoSch1:1e-08):1e-08,odoRosDiv1:1e-08):1e-08,((musFur1:1e-08,enhLut1:0.07737789254):0.08456256676,ailFul1:1e-08):1e-08):1e-08,(ailMel1:1e-08,ursMar1:1e-08):1e-08):1e-08,(canFam3:1e-08,lycPic1:1e-08):1e-08):1e-08,((felCat8:1e-08,aciJub1:1e-08):1e-08,(panTig1:0.0363888667,panPar1:1e-08):1e-08):0.427256743):1e-08,(manPen1:1e-08,manJav1:1e-08):0.242366942):1e-08):1e-08,((eriEur2:0.189997386,sorAra2:0.8133257157):1e-08,conCri1:0.08963274543):1e-08):0.05027743509):0.04964649796,((((((((((((mm10:1e-08,musCar1:0.09451840932):1e-08,musPah1:1e-08):1e-08,rn6:0.4193387973):0.1600989018,merUng1:0.1524310912):1e-08,((criGri1:1e-08,mesAur1:0.1547087897):1e-08,micOch1:0.09218945828):1e-08):1e-08,nanGal1:0.284343317):1e-08,jacJac1:0.09912712549):0.07632724688,(casCan1:0.08821552819,dipOrd2:0.07576471625):1e-08):1e-08,((hetGla2:0.05181835775,fukDam1:1e-08):0.02636514407,((chiLan1:0.2379751004,octDeg1:0.1560355876):1e-08,cavPor3:0.1856725936):0.0911170239):1e-08):1e-08,(speTri2:1e-08,marMar1:1e-08):0.1072781235):1e-08,(oryCun2:0.05401676489,ochPri3:0.2038456269):0.04860678824):1e-08,tupChi1:0.3384458044):1e-08):1e-08,galVar1:0.07531943872):1e-08,((micMur3:0.1513535084,proCoq1:0.2234485578):1e-08,otoGar3:0.4212544039):0.08872955895):1e-08,tarSyr2:0.1548123731):1e-08,((calJac3:1e-08,aotNan1:1e-08):1e-08,(saiBol1:1e-08,cebCap1:0.07375959836):1e-08):0.07836791615):1e-08,(((((rheMac8:1e-08,macFas5:1e-08):1e-08,macNem1:1e-08):1e-08,(papAnu3:1e-08,(manLeu1:0.07564188819,cerAty1:1e-08):1e-08):1e-08):1e-08,chlSab2:0.07533106622):1e-08,((colAng1:1e-08,pilTep1:0.0757648034):1e-08,(nasLar1:1e-08,(rhiRox1:1e-08,rhiBie1:1e-08):1e-08):1e-08):1e-08):1e-08):1e-08,nomLeu3:1e-08):1e-08,ponAbe2:1e-08):1e-08,gorGor5:1e-08):1e-08,(panTro5:1e-08,panPan2:1e-08):1e-08,hg38:1e-08);
SLC25A41	((((((((((((((phaCin1:0.09710762884,sarHar1:0.05571062867):0.03056423785,monDom5:0.0345370647):0.3024429836,((((loxAfr3:0.08372708783,triMan1:0.0207590571):1e-08,proCap2:0.1301564113):0.02793247916,(((chrAsi1:0.101319152,echTel2:0.7342926355):0.02010465515,eleEdw1:0.1917272815):0.01114418052,oryAfe1:0.04941458279):0.02122290193):0.06246889705,(dasNov3:0.07285671007,choHof2:0.08084670215):0.04155425116):1e-08):0.03426204076,((((((((((((oviAri4:0.01325146744,oviCan1:0.005803507065):0.003586991808,capHir2:1e-08):1e-08,panHod1:0.006765857293):1e-08,(((bisBis1:0.003391794014,bosMut1:0.003303416563):1e-08,(bosInd1:1e-08,bosTau8:1e-08):1e-08):0.006683054459,bubBub1:0.01351396487):0.003336129628):1e-08,(odoVir1:0.01010561148,cerEla1:1e-08):0.01344192929):0.06129066874,((((orcOrc1:0.07329381037,delLeu1:0.02741891768):0.0185467399,lipVex1:0.213517008):0.0101920438,phyCat1:0.06778693338):0.006094424378,(balAcu1:0.03056736407,balMys1:0.01500842275):0.0231359568):0.08320699675):0.01234533753,susScr11:0.05855889892):0.004275730315,(((camFer2:1e-08,camBac1:1e-08):1e-08,camDro1:1e-08):0.01687304163,vicPac2:0.01347775851):0.01127879721):0.01744398085,(((equCab3:0.00614651925,equPrz1:0.005026466434):0.006173653941,equAsi1:0.004607891452):0.06641779602,cerSim1:0.04799570583):0.02639739105):1e-08,((((((myoBra1:0.02216735697,myoLuc2:1e-08):0.006194785054,myoDav1:0.03221752574):0.02955804181,eptFus1:0.01415945735):0.02327606832,minNat1:0.02452955098):0.01645593296,desRot1:0.0276148291):0.03568218647,(((pteAle1:0.003360566453,pteVam2:0.003351203473):0.01019832932,rouAeg1:0.02434995527):0.03932879842,(rhiSin1:0.02125705884,hipArm1:0.04573985334):0.05483698402):0.006550815273):0.008016268838):1e-08,(((((((lepWed1:0.01700251304,neoSch1:0.01316461325):0.01676038431,odoRosDiv1:0.1143429059):0.01414465709,((musFur1:0.01688793106,enhLut1:0.02396525561):1e-08,ailFul1:0.03490424826):0.008646365556):1e-08,(ailMel1:0.02397798136,ursMar1:0.01350892079):0.003456235791):0.006894878158,(canFam3:1e-08,lycPic1:0.003304417137):0.02050004215):0.005070471737,((felCat8:0.005638409103,aciJub1:0.01375107476):0.006836506233,(panTig1:1e-08,panPar1:0.01014391822):0.00338825202):0.02668270742):0.003040124081,(manPen1:0.02671565918,manJav1:0.03791602342):0.1472887703):1e-08):0.005536654054,(sorAra2:0.2032967139,conCri1:0.04331553792):0.02538810282):0.01197478702):1e-08,((((((((((((mm10:0.07420888271,musCar1:0.02273088269):0.01536621818,musPah1:0.02903844569):0.03778520683,rn6:0.0591235374):0.06747344963,merUng1:0.1108940348):0.008022145639,((criGri1:0.04374617326,mesAur1:0.1062681407):0.04173536474,micOch1:0.03909658112):0.03524379191):0.09773065424,nanGal1:0.07891262713):0.0477704567,jacJac1:0.09659394775):0.03854307278,(casCan1:0.07660107121,dipOrd2:0.06813794198):0.03104686937):0.008134682656,((hetGla2:0.2573018959,fukDam1:0.1121631569):0.05889666729,((chiLan1:0.07603049651,octDeg1:0.04349963828):0.02767455317,cavPor3:0.284831165):0.001761933603):0.1236561289):1e-08,(speTri2:1e-08,marMar1:0.008667297016):0.05293934845):0.004737448744,ochPri3:0.1329263852):0.01801560605,tupChi1:0.1073348124):0.008962083788):0.004000320248,galVar1:0.06367410133):0.003805595656,((micMur3:0.0289452605,proCoq1:0.05604772555):0.04098636675,otoGar3:0.05126385053):0.003879297059):0.01835520811,tarSyr2:0.1370731557):0.039865191,((calJac3:0.09709734007,aotNan1:0.07346793687):0.01500271372,(saiBol1:0.005081681564,cebCap1:0.03286208788):1e-08):0.07645299447):0.0189867632,(((((rheMac8:1e-08,macFas5:0.6680096538):0.005747124258,macNem1:0.2700840897):1e-08,(papAnu3:0.108912462,(manLeu1:1e-08,cerAty1:1e-08):0.00313452085):1e-08):1e-08,chlSab2:1e-08):0.135184577,((colAng1:0.006784854902,pilTep1:1e-08):0.3878938453,(nasLar1:0.005649893339,(rhiRox1:0.5501647342,rhiBie1:0.004940944453):1e-08):0.00519904952):0.01682711898):0.002346835938):0.002151347389,nomLeu3:0.1646303567):0.007632699975,ponAbe2:0.01245930869):1e-08,gorGor5:0.04204651901):0.01017522858,(panTro5:1e-08,panPan2:1e-08):0.01683981892,hg38:0.003248205235);
SLC25A42	((((((((((((((phaCin1:0.02090354243,sarHar1:0.04862514648):0.04728682984,monDom5:0.2264819538):0.3389589224,((((loxAfr3:0.0650045928,triMan1:0.01193367508):0.02948427434,proCap2:0.06034826684):0.03626080748,(((chrAsi1:0.03245755489,echTel2:0.1156855821):0.03038788127,eleEdw1:0.06607514555):0.001441578866,oryAfe1:0.04466923866):0.005699195535):0.09596008465,(dasNov3:0.1342247527,choHof2:0.1215792253):0.1258537549):0.03736101793):0.007657474932,((((((((((((oviAri4:0.006888076401,oviCan1:0.07385386775):0.1937402455,capHir2:0.02015060891):1e-08,panHod1:0.0002082826445):0.009695556599,(((bisBis1:1e-08,bosMut1:1e-08):1e-08,(bosInd1:1e-08,bosTau8:1e-08):1e-08):1e-08,bubBub1:1e-08):0.004813915061):1e-08,(odoVir1:1e-08,cerEla1:1e-08):1e-08):0.01177398424,(((((turTru3:1e-08,orcOrc1:1e-08):1e-08,delLeu1:0.004813275444):1e-08,lipVex1:0.004860434033):0.01080522085,phyCat1:0.003862830466):0.004853821621,(balAcu1:0.009651894074,balMys1:0.005938955952):1e-08):0.01340578891):0.0343681048,susScr11:0.0233956016):1e-08,(((camFer2:0.00470185591,camBac1:1e-08):1e-08,camDro1:0.1863682401):1e-08,vicPac2:0.01900190023):0.02142617798):0.04171896806,(((equCab3:1e-08,equPrz1:1e-08):1e-08,equAsi1:0.004880338457):1e-08,cerSim1:0.02491003523):0.01882958503):0.01528543134,((((((myoBra1:1e-08,myoLuc2:1e-08):0.004787887624,myoDav1:1e-08):0.00960159859,eptFus1:0.005003414346):0.05138930851,minNat1:0.06644984318):1e-08,desRot1:0.07321759998):1e-08,(((pteAle1:1e-08,pteVam2:1e-08):0.007924099949,rouAeg1:0.01384198602):0.0291673348,(rhiSin1:0.03067537008,hipArm1:0.02018219714):0.005032978945):1e-08):0.008815222507):0.01151411502,(((((((lepWed1:0.00483473292,neoSch1:1e-08):0.004831605226,odoRosDiv1:0.00989757791):0.004842126803,((musFur1:1e-08,enhLut1:1e-08):0.01435683252,ailFul1:0.02916869198):0.01221870152):1e-08,(ailMel1:0.005037911835,ursMar1:0.004929970997):0.01503542129):1e-08,(canFam3:1e-08,lycPic1:1e-08):1e-08):0.02511356167,((felCat8:0.004890107117,aciJub1:0.02539751062):1e-08,(panTig1:0.01581786711,panPar1:1e-08):1e-08):0.004884208515):0.01526070818,(manPen1:0.1323350527,manJav1:0.003653965107):0.07876839115):0.02665587769):0.004955640943,((eriEur2:0.216532721,sorAra2:0.09067243584):0.002641059041,conCri1:0.08612393276):1e-08):1e-08):1e-08,((((((((((((mm10:1e-08,musCar1:1e-08):1e-08,musPah1:1e-08):1e-08,rn6:0.01998277636):0.009841642081,merUng1:0.009780857011):1e-08,((criGri1:0.008484227156,mesAur1:0.01916054474):0.006831411401,micOch1:0.03060304585):1e-08):0.01536834877,nanGal1:0.04677331045):0.01986112252,jacJac1:0.05405164946):0.01943916102,dipOrd2:0.1048463709):0.00114510186,((hetGla2:0.02049498042,fukDam1:0.01627591929):0.02630563357,((chiLan1:0.03781876403,octDeg1:0.02512495682):1e-08,cavPor3:0.03116157185):0.01335707985):0.0587123568):0.009889673096,(speTri2:0.01510128114,marMar1:1e-08):0.00519208927):0.03133327605,(oryCun2:0.02619481067,ochPri3:0.07727008909):0.02170588543):1e-08,tupChi1:0.08869312356):1e-08):1e-08,galVar1:0.04222443659):0.03192292976,((micMur3:0.05800203434,proCoq1:0.01177530669):0.008194796841,otoGar3:0.0049390089):0.004444952729):1e-08,tarSyr2:0.03735648115):0.02228995098,((calJac3:0.009988843603,aotNan1:1e-08):1e-08,(saiBol1:0.02836156066,cebCap1:0.02547735057):1e-08):1e-08):0.01491202555,(((((rheMac8:1e-08,macFas5:1e-08):1e-08,macNem1:1e-08):1e-08,(papAnu3:1e-08,(manLeu1:1e-08,cerAty1:1e-08):1e-08):1e-08):1e-08,chlSab2:0.004853483903):1e-08,((colAng1:0.005011260906,pilTep1:1e-08):1e-08,(nasLar1:1e-08,(rhiRox1:1e-08,rhiBie1:1e-08):1e-08):0.004793524224):1e-08):0.004837068994):0.004779647949,nomLeu3:0.004775916617):1e-08,ponAbe2:1e-08):1e-08,gorGor5:1e-08):0.004809620103,(panTro5:1e-08,panPan2:1e-08):1e-08,hg38:1e-08);
SLC25A43	(((((((((((((phaCin1:0.06248523714,sarHar1:0.3660496662):0.03038485105,monDom5:0.11597614):0.2558788022,((((loxAfr3:0.02529195558,triMan1:0.01210421311):1e-08,proCap2:0.07589937106):0.01025351362,(((chrAsi1:0.1314871107,echTel2:0.2638621017):0.02632037619,eleEdw1:0.09190780411):0.01125028535,oryAfe1:0.0515923834):0.007343986893):0.02900652836,dasNov3:0.09910140151):0.01316351118):1e-08,((((((((((((oviAri4:1e-08,oviCan1:1e-08):0.2420592615,capHir2:0.007493290403):1e-08,panHod1:1e-08):0.04023106134,(((bisBis1:1e-08,bosMut1:1e-08):1e-08,bosTau8:0.02809561617):1e-08,bubBub1:0.02797933202):0.1135702443):0.002193735293,(odoVir1:0.03126856143,cerEla1:1e-08):0.03301090266):0.0134495224,(((((turTru3:1e-08,orcOrc1:1e-08):1e-08,delLeu1:0.01213988129):0.004022629794,lipVex1:1e-08):1e-08,phyCat1:0.007478438325):0.0040297891,(balAcu1:0.007663326665,balMys1:1e-08):0.01217068957):0.01486310625):1e-08,susScr11:0.03556600772):1e-08,(((camFer2:1e-08,camBac1:1e-08):1e-08,camDro1:1e-08):1e-08,vicPac2:1e-08):0.05475046788):0.008547456007,(((equCab3:0.2320837492,equPrz1:0.00576886427):1e-08,equAsi1:0.2792242742):0.05331511239,cerSim1:0.01398359415):0.06949380248):1e-08,((((((myoBra1:1e-08,myoLuc2:1e-08):1e-08,myoDav1:0.01522735707):0.008499342201,eptFus1:0.02059083069):0.01965256558,minNat1:0.03146601524):0.004070603012,desRot1:0.03152458926):0.01066746378,(((pteAle1:0.00458427415,pteVam2:0.004026465601):0.01245575167,rouAeg1:0.02464515791):0.0327102287,(rhiSin1:0.1513173652,hipArm1:0.2527406067):0.06496693856):0.03056452162):0.03839560152):0.003414301942,((((((lepWed1:1e-08,neoSch1:0.007537406396):1e-08,odoRosDiv1:0.1269977569):0.2720124181,((musFur1:0.003232911498,enhLut1:0.0885661111):0.01461342117,ailFul1:0.07251264348):1e-08):0.004471996909,(ailMel1:0.009005187801,ursMar1:1e-08):0.0368584617):1e-08,(canFam3:0.007807803475,lycPic1:0.08529740511):1e-08):0.06172454117,((felCat8:0.007576129616,aciJub1:1e-08):1e-08,(panTig1:1e-08,panPar1:1e-08):0.007762210011):0.1023144451):0.1772765225):0.02072999606,((eriEur2:0.3690871092,sorAra2:5.521387565):1e-08,conCri1:0.12415629):0.009692077734):0.02264986649):0.005325221973,((((((((((((mm10:0.005074609528,musCar1:0.01114228875):0.01274599597,musPah1:0.01444745757):0.02970276708,rn6:0.05425927509):0.03537962002,merUng1:0.3602251045):1e-08,((criGri1:0.04634348471,mesAur1:0.05027430319):0.02483155643,micOch1:0.02310702674):0.05171961878):0.0307565219,nanGal1:0.08919892111):0.006569233721,jacJac1:0.0609240812):0.03357813358,dipOrd2:0.1461892172):0.0257217279,((hetGla2:0.01545386828,fukDam1:0.06424164195):0.03747910599,((chiLan1:0.03391392852,octDeg1:0.04921320655):0.006540406975,cavPor3:0.04683819442):0.0129401519):0.02213738503):1e-08,(speTri2:0.01470333838,marMar1:0.01288562863):0.09316097859):0.0217619837,(oryCun2:0.05229798748,ochPri3:0.05881842621):0.03566147226):0.004679864943,tupChi1:0.07184680003):1e-08):1e-08,galVar1:0.05665461472):0.0287646273,((micMur3:0.03315699098,proCoq1:0.02095813111):1e-08,otoGar3:0.04386475234):0.01144868613):0.04187170462,((calJac3:1e-08,aotNan1:0.008012456526):1e-08,(saiBol1:1e-08,cebCap1:0.004001366463):1e-08):0.0161464656):0.004024125778,(((((rheMac8:1e-08,macFas5:1e-08):1e-08,macNem1:1e-08):1e-08,(papAnu3:1e-08,(manLeu1:1e-08,cerAty1:1e-08):1e-08):1e-08):1e-08,chlSab2:0.007932822153):1e-08,((colAng1:1e-08,pilTep1:0.00385430574):0.0001151681386,(nasLar1:1e-08,(rhiRox1:1e-08,rhiBie1:0.0171825207):1e-08):0.000705825158):1e-08):0.01995932442):0.01205457471,nomLeu3:0.01614774766):1e-08,ponAbe2:0.01766624198):0.007996955809,gorGor5:0.003959650183):1e-08,(panTro5:1e-08,panPan2:0.003924783626):0.004067533736,hg38:0.00396359958);
SLC25A44	((((((((((((((phaCin1:0.01393613344,sarHar1:0.01689411096):0.02321911921,monDom5:0.1047535746):0.2740450815,((((loxAfr3:0.02374559241,triMan1:0.004062275609):0.00865282057,proCap2:0.01255726625):1e-08,(((chrAsi1:0.008246373573,echTel2:0.03495423629):1e-08,eleEdw1:0.05885100571):0.0003965527811,oryAfe1:0.01715995876):0.008708600352):0.004547741109,(dasNov3:0.00846063106,choHof2:0.01711839943):0.05268680458):1e-08):1e-08,((((((((((((oviAri4:0.004099756575,oviCan1:0.004469598662):1e-08,capHir2:1e-08):0.004023502435,panHod1:1e-08):0.004085391643,(((bisBis1:1e-08,bosMut1:1e-08):1e-08,(bosInd1:1e-08,bosTau8:1e-08):1e-08):1e-08,bubBub1:0.004169259646):0.008232245769):0.004004394871,(odoVir1:1e-08,cerEla1:1e-08):1e-08):0.01857282664,(((((turTru3:1e-08,orcOrc1:1e-08):0.004117953029,delLeu1:0.004142950249):1e-08,lipVex1:0.008239033747):1e-08,phyCat1:1e-08):1e-08,(balAcu1:0.004183994455,balMys1:0.004139527314):0.004148638898):0.004105438704):1e-08,susScr11:0.004165859945):1e-08,(((camFer2:1e-08,camBac1:1e-08):0.00408627283,camDro1:1e-08):1e-08,vicPac2:1e-08):0.004120114786):0.004319159547,(((equCab3:1e-08,equPrz1:1e-08):0.004168789279,equAsi1:1e-08):1e-08,cerSim1:0.01269822219):0.004163738883):1e-08,((((((myoBra1:1e-08,myoLuc2:0.004010946366):0.004364699525,myoDav1:0.01213072738):1e-08,eptFus1:0.01856313057):0.009369596653,minNat1:0.02141283869):0.0391760045,desRot1:0.01713306935):0.005792897217,(((pteAle1:1e-08,pteVam2:1e-08):0.01095963707,rouAeg1:0.02147917345):0.03570306785,(rhiSin1:0.04776055259,hipArm1:0.02343068143):0.04139923523):0.01694014795):1e-08):1e-08,((((((neoSch1:0.02174252361,odoRosDiv1:1e-08):0.00411392794,((musFur1:0.01254726669,enhLut1:0.004322945219):0.004036733451,ailFul1:0.004243665718):0.01266642208):1e-08,(ailMel1:0.02579857801,ursMar1:0.004143270828):0.004154841215):1e-08,(canFam3:1e-08,lycPic1:1e-08):0.01219734537):1e-08,((felCat8:1e-08,aciJub1:1e-08):1e-08,(panTig1:1e-08,panPar1:1e-08):0.004789994532):0.01453854522):0.03149615514,(manPen1:1e-08,manJav1:1e-08):0.004170411145):1e-08):1e-08,((eriEur2:0.04180117422,sorAra2:0.08667213751):1e-08,conCri1:0.03313955832):0.01106435321):1e-08):0.005909133662,((((((((((((mm10:0.004170332397,musCar1:1e-08):0.008601486995,musPah1:0.004261435789):0.008603025437,rn6:0.008459997907):0.004307882723,merUng1:0.01275166727):1e-08,((criGri1:0.01681745126,mesAur1:0.02149518354):0.00427434224,micOch1:0.0409177472):1e-08):0.008754658505,nanGal1:0.01701774307):0.005093634035,jacJac1:0.06392856801):0.008120211281,(casCan1:0.01316995086,dipOrd2:0.02189772032):0.008585156277):1e-08,((hetGla2:0.004781921476,fukDam1:0.03083113423):0.00927006957,((chiLan1:0.01252664134,octDeg1:0.009459735797):1e-08,cavPor3:0.009737912667):0.004980416879):0.01940367555):1e-08,(speTri2:0.004012666672,marMar1:1e-08):0.02131915505):0.01095625482,(oryCun2:1e-08,ochPri3:0.01137933609):0.02965617798):1e-08,tupChi1:0.09470381407):1e-08):0.004339428816,galVar1:0.004199702263):1e-08,((micMur3:0.129694589,proCoq1:1e-08):0.004400075509,otoGar3:0.03508445452):1e-08):1e-08,tarSyr2:0.004805765662):0.004344042289,((calJac3:1e-08,aotNan1:0.008517169335):1e-08,(saiBol1:1e-08,cebCap1:1e-08):1e-08):0.00829026452):0.01288173405,(((((rheMac8:1e-08,macFas5:1e-08):1e-08,macNem1:1e-08):1e-08,(papAnu3:1e-08,(manLeu1:1e-08,cerAty1:1e-08):1e-08):1e-08):0.004170200094,chlSab2:1e-08):1e-08,((colAng1:1e-08,pilTep1:1e-08):1e-08,(nasLar1:1e-08,(rhiRox1:1e-08,rhiBie1:1e-08):0.004143144115):1e-08):0.00422341056):1e-08):1e-08,nomLeu3:0.006379123197):1e-08,ponAbe2:1e-08):0.00416936298,gorGor5:1e-08):1e-08,(panTro5:1e-08,panPan2:1e-08):1e-08,hg38:1e-08);
SLC25A45	((((((((((((((phaCin1:0.07669274602,sarHar1:0.06963506535):0.03211790583,monDom5:0.02107086723):0.2699832181,((((loxAfr3:0.04545616835,triMan1:0.05278645299):0.01345940164,proCap2:0.07240500711):0.03727191257,(((chrAsi1:0.03648486722,echTel2:0.1116860075):0.06493533001,eleEdw1:0.1623246671):0.02080605172,oryAfe1:0.07865715494):1e-08):0.1179964126,(dasNov3:0.03515077318,choHof2:0.09379546442):0.05269900788):0.005137188138):0.0227928999,((((((((((((oviAri4:1e-08,oviCan1:0.01026109663):1e-08,capHir2:0.007867129011):0.003897730769,panHod1:0.003896890188):0.007841797601,(((bisBis1:0.003907057939,bosMut1:0.003914046549):1e-08,(bosInd1:1e-08,bosTau8:0.003921607321):1e-08):1e-08,bubBub1:0.007991955972):1e-08):0.007901195732,(odoVir1:0.02942510153,cerEla1:0.003054391023):0.01702447512):0.01661772423,(((orcOrc1:0.03191605328,delLeu1:0.01919060488):0.0423461147,phyCat1:0.09226089579):0.0053343266,(balAcu1:0.07428406625,balMys1:0.02991548898):0.02775722284):0.05250813993):0.0078411238,susScr11:0.0151126788):0.004096674102,(((camFer2:0.003898682209,camBac1:1e-08):0.003831637325,camDro1:0.003800320068):0.009025445581,vicPac2:0.01420551701):0.01819532443):0.01168818409,(((equCab3:1e-08,equPrz1:0.003713305162):1e-08,equAsi1:0.007480130396):0.03021625251,cerSim1:0.05207436847):0.02934743945):1e-08,((((((myoBra1:1e-08,myoLuc2:0.01992362035):0.003926530329,myoDav1:0.007730313293):0.01575236018,eptFus1:0.02176206055):0.009035977499,minNat1:0.0312429286):0.03066757928,desRot1:0.08243398091):0.01607264715,(((pteAle1:1e-08,pteVam2:0.01144253367):0.01517640813,rouAeg1:0.03972324785):0.04609670905,(rhiSin1:0.02645269995,hipArm1:0.01313824543):0.009577805329):1e-08):0.005903723419):1e-08,(((((((lepWed1:0.03184741283,neoSch1:0.01516459169):0.003804270183,odoRosDiv1:0.01143650395):1e-08,((musFur1:0.02405494775,enhLut1:0.004018630913):0.01583098995,ailFul1:0.03188235176):0.01143050941):0.005614053118,(ailMel1:0.01942103354,ursMar1:0.01590018569):0.01449790262):0.01110102339,(canFam3:1e-08,lycPic1:1e-08):0.05098047463):0.009154821227,((felCat8:0.01447433073,aciJub1:0.01218332346):1e-08,(panTig1:0.0192748718,panPar1:0.009288669075):0.008858082781):0.02607222901):0.01978723577,(manPen1:0.0409678816,manJav1:0.05519601884):0.07444512345):0.01802591636):0.01243140815,((eriEur2:0.1192347121,sorAra2:0.05186650231):0.00942011824,conCri1:0.1054995582):0.007438237323):0.0224809879):0.01195845128,((((((((((((mm10:0.003590820315,musCar1:0.007294978003):1e-08,musPah1:0.003630833172):0.01054319402,rn6:0.004720985231):0.00735864677,merUng1:0.01150558596):1e-08,((criGri1:0.003475133217,mesAur1:0.01487071136):0.003533349311,micOch1:0.02675962189):0.01533552722):0.03307970277,nanGal1:0.01772540245):0.05566345102,jacJac1:0.1010083788):0.05082313019,(casCan1:0.09507886835,dipOrd2:0.1118784083):0.02885433533):0.01653317357,((hetGla2:0.04763853844,fukDam1:0.05031258756):0.01455118404,((chiLan1:0.04741440418,octDeg1:0.06428614611):1e-08,cavPor3:0.05845032539):0.02099342822):0.1175114224):1e-08,(speTri2:0.007581166751,marMar1:0.007516750433):0.0612638693):0.007858070862,(oryCun2:0.07240243931,ochPri3:0.04887497286):0.1147478531):0.01954682234,tupChi1:0.08609669695):0.01053166092):1e-08,galVar1:0.08372317989):0.007773970723,((micMur3:0.01221649997,proCoq1:0.03494386923):0.0290620314,otoGar3:0.07591095997):0.01383992669):0.007411904099,tarSyr2:0.07560143191):0.02858533367,((calJac3:0.03150047826,aotNan1:0.01653319849):1e-08,(saiBol1:0.0157572937,cebCap1:0.007609932256):0.01168899989):0.04458491227):0.008554089027,(((((rheMac8:1e-08,macFas5:1e-08):1e-08,macNem1:0.003760228967):0.007876082894,(papAnu3:0.003815874846,(manLeu1:0.007565555969,cerAty1:1e-08):0.003786853292):0.007460918565):0.003776926031,chlSab2:0.01118913603):0.002343437001,((colAng1:0.003762837831,pilTep1:0.00375712):1e-08,(nasLar1:0.005658088447,(rhiRox1:1e-08,rhiBie1:1e-08):0.005043531706):0.01010938906):0.005553370134):0.01542189263):0.003779744173,nomLeu3:0.007620197915):0.0003479257388,ponAbe2:0.02441334118):0.003482559582,gorGor5:0.003850396272):1e-08,(panTro5:1e-08,panPan2:1e-08):1e-08,hg38:0.01140539687);
SLC25A46	(((((((((((((((phaCin1:0.03244963961,sarHar1:0.02226227593):0.007873029415,monDom5:0.04315625289):0.04426665407,ornAna2:0.142499873):0.1299431993,((((loxAfr3:0.01986423606,triMan1:0.01041835738):1e-08,proCap2:0.03284057841):0.007686445341,(((chrAsi1:0.05563979155,echTel2:0.02325236427):1e-08,eleEdw1:0.06944725014):0.00336936468,oryAfe1:0.04507962674):0.006248384985):0.01129303589,(dasNov3:0.03053225705,choHof2:0.03081835417):0.02788791263):0.004728293083):0.008168763465,((((((((((((oviAri4:1e-08,oviCan1:0.005968571994):0.05239258484,capHir2:0.004864953323):1e-08,panHod1:0.03476345331):0.01447380259,(((bisBis1:1e-08,bosMut1:1e-08):1e-08,(bosInd1:1e-08,bosTau8:1e-08):1e-08):1e-08,bubBub1:0.01338050399):0.0123767745):0.0129317737,(odoVir1:0.05563179875,cerEla1:0.05484947949):0.01128208866):0.1175197709,(((((turTru3:0.002931175028,orcOrc1:1e-08):0.005860060783,delLeu1:0.005909795225):1e-08,lipVex1:0.002915380038):1e-08,phyCat1:0.006155362646):0.005949656949,(balAcu1:1e-08,balMys1:0.0120514485):0.002965171176):0.007044152698):0.001832617258,susScr11:0.0151502773):1e-08,(((camFer2:0.006008037119,camBac1:0.01219091023):0.00266040938,camDro1:0.007155303861):1e-08,vicPac2:0.009411904406):0.03615273412):0.01212371963,(((equCab3:1e-08,equPrz1:1e-08):0.002501778189,equAsi1:0.007243870689):0.03413801937,cerSim1:0.02236051428):0.01252988925):1e-08,((((((myoBra1:0.01266284573,myoLuc2:1e-08):1e-08,myoDav1:0.005794674414):1e-08,eptFus1:0.005213029092):0.03132796092,minNat1:0.02640489886):0.02397092278,desRot1:0.05678790759):0.008334324234,(((pteAle1:1e-08,pteVam2:1e-08):0.008838384322,rouAeg1:1e-08):0.01619718874,(rhiSin1:0.01577560932,hipArm1:0.01828811091):0.01446362058):0.003920162369):0.01988000045):1e-08,(((((((lepWed1:0.003116433417,neoSch1:1e-08):0.006264237972,odoRosDiv1:0.003982615309):0.01192905234,((musFur1:1e-08,enhLut1:1e-08):0.006051908213,ailFul1:0.0121542231):1e-08):0.0031066252,(ailMel1:0.008623525291,ursMar1:0.01326867358):0.004065939785):0.008944850195,(canFam3:1e-08,lycPic1:1e-08):0.06009104629):1e-08,((felCat8:0.00670958113,aciJub1:0.02447807574):1e-08,(panTig1:1e-08,panPar1:1e-08):1e-08):0.02159200004):0.00652219238,(manPen1:1e-08,manJav1:1e-08):0.06754184369):0.00265235034):0.007013570505,((eriEur2:0.03551516074,sorAra2:0.2929430071):0.03168593047,conCri1:0.0649443314):0.002281679181):0.003573738891):0.01910567653,((((((((((((mm10:0.003040951884,musCar1:1e-08):0.0030535346,musPah1:0.003066916854):0.005998880982,rn6:0.01911654359):0.01892524347,merUng1:0.01447195904):0.005182091395,((criGri1:0.003154582666,mesAur1:0.05326493082):0.01617272591,micOch1:0.006416907755):0.01205042441):0.03814394681,nanGal1:0.03739480949):0.04051421715,jacJac1:0.07109266279):0.002985850362,(casCan1:0.0363998956,dipOrd2:0.1481429034):0.01132053967):0.01196561443,((hetGla2:0.01021104847,fukDam1:0.01900854982):0.002941926738,((chiLan1:0.0052801592,octDeg1:0.04105598997):0.004866386187,cavPor3:0.0374203798):0.00536257255):0.0179181561):1e-08,(speTri2:0.002924187463,marMar1:1e-08):0.04301552478):1e-08,(oryCun2:0.02830985058,ochPri3:0.0730949074):0.02036371303):1e-08,tupChi1:0.02245330295):0.01013585494):1e-08,galVar1:0.03794258843):1e-08,((micMur3:0.02586593285,proCoq1:0.01533014823):0.005495486803,otoGar3:0.03413890697):0.006024981703):0.01086022091,tarSyr2:0.01863444889):0.02675391967,((calJac3:0.00290931037,aotNan1:0.005895139678):1e-08,(saiBol1:1e-08,cebCap1:0.005919816869):1e-08):0.00294367209):0.002977606162,(((((rheMac8:1e-08,macFas5:1e-08):1e-08,macNem1:1e-08):1e-08,(papAnu3:1e-08,(manLeu1:0.002963930546,cerAty1:1e-08):1e-08):1e-08):1e-08,chlSab2:0.003013395822):1e-08,((colAng1:0.002972727702,pilTep1:1e-08):1e-08,(nasLar1:1e-08,(rhiRox1:1e-08,rhiBie1:1e-08):1e-08):0.00300631252):0.002969970753):0.005948954076):0.002959271466,nomLeu3:0.008807659002):1e-08,ponAbe2:0.009340993646):1e-08,gorGor5:1e-08):1e-08,(panTro5:1e-08,panPan2:1e-08):1e-08,hg38:1e-08);
SLC25A47	(((((((((((((((phaCin1:0.06248007267,sarHar1:0.05551823709):0.02585944517,monDom5:0.03093503128):0.1832940017,ornAna2:0.4715244879):0.3301683507,((((loxAfr3:0.04356657965,triMan1:0.09372777201):0.004628952626,proCap2:0.1264854553):0.007197290917,(((chrAsi1:0.1161649546,echTel2:0.06417900268):0.02332425743,eleEdw1:0.1305802132):0.02258387511,oryAfe1:0.07265194559):0.0045955407):0.04430649524,(dasNov3:0.1630420373,choHof2:0.1198469679):0.07055290322):1e-08):0.004295244512,((((((((((((oviAri4:0.0309712814,oviCan1:0.05772451842):0.03452109227,capHir2:0.03887731693):1e-08,panHod1:0.04384822754):0.0130936839,(((bisBis1:1e-08,bosMut1:0.00451187546):0.004501431475,(bosInd1:0.009055623501,bosTau8:1e-08):0.004514922034):0.004554925381,bubBub1:0.01369174115):0.01342062879):0.01675580362,(odoVir1:0.01403471853,cerEla1:0.03057326636):0.03550857029):0.2549467708,((((orcOrc1:0.01504992972,delLeu1:0.0270490026):1e-08,lipVex1:0.01763029353):0.01533220671,phyCat1:0.009252527101):0.003728326631,balAcu1:0.02192131986):0.04206627386):0.007470031097,susScr11:0.06663475312):0.0009341891798,(((camFer2:0.005755866324,camBac1:1e-08):1e-08,camDro1:0.009258096307):0.03033203236,vicPac2:0.02938504608):0.05877788577):0.0161577551,(((equCab3:1e-08,equPrz1:0.004540563647):1e-08,equAsi1:0.004549251171):0.1044744651,cerSim1:0.09078100079):0.0187013425):0.004838092142,((((((myoBra1:0.002168645408,myoLuc2:0.01050846431):0.01212539295,myoDav1:0.01716485357):0.001969035765,eptFus1:0.01788860343):0.06085169234,minNat1:0.04813117375):0.04006171097,desRot1:0.09892835178):0.01327535148,(((pteAle1:0.01394535533,pteVam2:0.003685990237):0.07232734845,rouAeg1:0.1420874661):0.1119533007,(rhiSin1:0.04432804784,hipArm1:0.04344818773):0.02151746318):0.01821834015):0.02985224916):1e-08,(((((((lepWed1:0.004453219621,neoSch1:0.01364995063):0.0232046695,odoRosDiv1:0.01827544594):0.009414446024,((musFur1:0.02219664818,enhLut1:0.02912541151):0.02302607021,ailFul1:0.02382118576):0.008212579204):1e-08,(ailMel1:0.02789998369,ursMar1:0.02607444015):0.0425103437):0.008804840308,(canFam3:1e-08,lycPic1:1e-08):0.02951698541):0.02528909016,(felCat8:0.02155401538,(panTig1:1e-08,panPar1:0.02109462667):1e-08):0.05657131336):0.02905093026,(manPen1:0.009469971004,manJav1:0.0140445653):0.09630202648):1e-08):0.02866052028,((eriEur2:0.1743882571,sorAra2:0.1476683837):0.02109793673,conCri1:0.1766631):0.06869758363):1e-08):0.005074297236,((((((((((((mm10:0.008464583558,musCar1:0.01307228022):0.01790882277,musPah1:0.03548234568):0.008987150722,rn6:0.03466918257):1e-08,merUng1:0.05822487613):0.00932915035,((criGri1:0.02522504762,mesAur1:0.05026653238):0.01833695267,micOch1:0.03170294515):0.01094521667):0.03998330829,nanGal1:0.06365519186):0.04610872893,jacJac1:0.05045432747):0.002683571871,(casCan1:0.05458999859,dipOrd2:0.08398803728):0.02557824066):0.01509688535,((hetGla2:0.08082120952,fukDam1:0.06198879942):0.02821931752,((chiLan1:0.07223587753,octDeg1:0.112430462):0.01358968602,cavPor3:0.1205593248):0.001900298946):0.03257689379):1e-08,(speTri2:0.005349737745,marMar1:0.02501153785):0.1149020437):0.005818156911,(oryCun2:0.0669172148,ochPri3:0.1534715512):0.07410081306):0.006571115462,tupChi1:0.07747148237):1e-08):1e-08,galVar1:0.1637216825):0.006756556995,((micMur3:0.04608398147,proCoq1:0.03043680522):0.1670539939,otoGar3:0.1018295279):0.008979824215):1e-08,tarSyr2:0.1514681585):0.05380182232,((calJac3:0.03515117061,aotNan1:1e-08):1e-08,(saiBol1:0.01544198603,cebCap1:1e-08):0.01031345481):0.03241737435):0.009680474903,(((((rheMac8:0.01386035628,macFas5:1e-08):1e-08,macNem1:0.004601281893):0.004601780843,(papAnu3:1e-08,(manLeu1:0.00460203832,cerAty1:1e-08):0.004603754792):1e-08):1e-08,chlSab2:0.009473317735):0.009334435367,((colAng1:0.01400037162,pilTep1:0.01341229443):1e-08,(rhiRox1:0.004559849539,rhiBie1:1e-08):0.03291095887):1e-08):0.03388545119):1e-08,nomLeu3:0.03352036956):0.004505179011,ponAbe2:0.009884400195):0.004507887155,gorGor5:0.01357444529):1e-08,(panTro5:0.004724016106,panPan2:0.004641569982):1e-08,hg38:0.03938481119);
SLC25A48	((((((((((((phaCin1:2.676832709,((((loxAfr3:0.3041240924,triMan1:0.1924771167):1e-08,proCap2:0.2837807214):0.03398060968,(((chrAsi1:0.4137732239,echTel2:0.1853462561):0.08134902082,eleEdw1:0.7710924594):0.06558418231,oryAfe1:0.2022383063):0.04155901284):0.1202867633,(dasNov3:0.1020296615,choHof2:0.3520903181):1e-08):1e-08):0.052888178,((((((((((((oviAri4:1e-08,oviCan1:0.05415657928):0.02342206822,capHir2:1e-08):0.02260477221,panHod1:0.06943552591):0.04779439334,(((bisBis1:1e-08,bosMut1:1e-08):1e-08,(bosInd1:1e-08,bosTau8:1e-08):0.02362725635):0.02362958227,bubBub1:0.07272262818):1e-08):0.04966800892,(odoVir1:1e-08,cerEla1:0.07420190025):0.04844559292):0.07603355482,(((((turTru3:0.02737631039,orcOrc1:1e-08):1e-08,delLeu1:0.05622469616):0.06094787266,lipVex1:0.02842013352):0.02840046323,phyCat1:0.02861286491):1e-08,(balAcu1:0.05749781305,balMys1:1e-08):1e-08):0.2960980857):0.1385268472,susScr11:0.1258881358):1e-08,(((camFer2:1e-08,camBac1:1e-08):1e-08,camDro1:1e-08):0.08457037578,vicPac2:0.1066062345):0.425790681):0.03263396334,(((equCab3:1e-08,equPrz1:1e-08):1e-08,equAsi1:0.02760987865):0.124441075,cerSim1:0.3617758941):0.135911491):0.02999056719,((((((myoBra1:0.05741088164,myoLuc2:0.02914331381):1e-08,myoDav1:0.02892184239):1e-08,eptFus1:0.02860224289):0.1620092151,minNat1:0.524032608):1e-08,desRot1:0.4829632727):0.07943371962,(((pteAle1:0.0338568535,pteVam2:1e-08):0.03349601612,rouAeg1:0.03316457822):0.1619273958,(rhiSin1:1e-08,hipArm1:0.1911879724):0.188000831):0.02626517228):0.08252078215):0.0316074673,(((((((lepWed1:0.08946762547,neoSch1:0.03062790843):0.1679037714,odoRosDiv1:0.02883442095):0.07571056116,((musFur1:0.06302669135,enhLut1:0.03263706095):0.0537851971,ailFul1:0.2175004494):1e-08):1e-08,(ailMel1:0.04623194344,ursMar1:0.06921484053):0.3090572984):0.02229384326,(canFam3:1e-08,lycPic1:0.03196211982):0.1898136791):0.03203104828,((felCat8:0.06002043087,aciJub1:1e-08):0.02919711736,(panTig1:1e-08,panPar1:1e-08):1e-08):0.4373644528):1e-08,(manPen1:0.1242912238,manJav1:0.004434780573):0.6878498474):0.07042179113):1e-08,(sorAra2:0.8767571334,conCri1:0.4454204065):0.186869005):0.0345472906):0.07810775653,((((((((((((mm10:1e-08,musCar1:0.06423010181):0.1206180177,musPah1:0.04280304753):0.1405308802,rn6:0.1740570432):0.07339766115,merUng1:0.4808678375):1e-08,((criGri1:0.09300341231,mesAur1:0.2666901223):0.1180703509,micOch1:0.2241994073):0.03294936218):0.222833455,nanGal1:0.2649473925):1e-08,jacJac1:0.4052099734):1e-08,(casCan1:0.5475983878,dipOrd2:0.4891663331):0.05031747685):0.03661605559,((hetGla2:0.1308424706,fukDam1:0.1175926707):0.05625184826,((chiLan1:0.1134987912,octDeg1:0.1789296568):0.05986693537,cavPor3:0.09080008954):0.1500725491):0.07782047217):0.01429462052,(speTri2:1e-08,marMar1:0.02649590936):0.3513112601):0.09335121778,(oryCun2:0.4069374946,ochPri3:0.3898516734):0.2923001108):0.03522434668,tupChi1:0.2492591171):1e-08):1e-08,galVar1:0.677299009):0.03468727311,((micMur3:0.1231565978,proCoq1:0.05691275118):0.1850681017,otoGar3:0.3669072618):0.1353012757):0.1167504427,tarSyr2:0.4094175731):1e-08,((calJac3:0.05313646322,aotNan1:0.02912294253):1e-08,(saiBol1:0.08823323053,cebCap1:0.05163465799):1e-08):0.1765183731):0.07064698117,(((((rheMac8:0.02776473855,macFas5:1e-08):1e-08,macNem1:0.0275262055):1e-08,(papAnu3:0.1158768953,(manLeu1:1e-08,cerAty1:1e-08):1e-08):1e-08):0.02669476159,chlSab2:0.02828814872):1e-08,((colAng1:0.02781115804,pilTep1:1e-08):0.02781809211,(nasLar1:0.02812609464,(rhiRox1:0.0559868119,rhiBie1:1e-08):1e-08):0.05864640982):1e-08):0.07324433254):0.079486132,nomLeu3:0.0510657):0.03686331465,ponAbe2:0.02953665388):0.02982900736,gorGor5:0.03013527042):0.02977032134,(panTro5:1e-08,panPan2:0.0300289006):1e-08,hg38:0.09177233054);
SLC25A4	((((((((((((((phaCin1:0.045067723,sarHar1:1e-08):1e-08,monDom5:0.01937016502):0.01679323517,((((loxAfr3:0.01863235741,triMan1:0.02862486559):1e-08,proCap2:0.02019529138):0.01594949519,(((chrAsi1:0.03082370191,echTel2:0.0480380721):1e-08,eleEdw1:0.0152617941):0.02674304171,oryAfe1:0.02271137082):1e-08):1e-08,(dasNov3:0.01276929254,choHof2:0.006350896555):0.01102864571):0.01806922732):0.002378281686,((((((((((((oviAri4:1e-08,oviCan1:0.01353470181):0.01077106093,capHir2:1e-08):1e-08,panHod1:0.004628387993):1e-08,(((bisBis1:1e-08,bosMut1:1e-08):1e-08,(bosInd1:1e-08,bosTau8:1e-08):1e-08):1e-08,bubBub1:1e-08):1e-08):1e-08,(odoVir1:1e-08,cerEla1:1e-08):1e-08):0.009754147583,(((((turTru3:1e-08,orcOrc1:1e-08):1e-08,delLeu1:1e-08):1e-08,lipVex1:1e-08):1e-08,phyCat1:0.009573078911):1e-08,(balAcu1:0.00961749819,balMys1:1e-08):1e-08):0.01461652603):0.006530257544,susScr11:0.003277321369):1e-08,(((camFer2:1e-08,camBac1:1e-08):1e-08,camDro1:0.04310331039):1e-08,vicPac2:1e-08):0.0318103452):0.009390695926,(((equCab3:1e-08,equPrz1:1e-08):1e-08,equAsi1:1e-08):0.004887806104,cerSim1:0.009551186401):0.008548166691):0.0369857709,((((((myoBra1:1e-08,myoLuc2:1e-08):1e-08,myoDav1:0.0710537398):0.004745193478,eptFus1:1e-08):0.03487147669,minNat1:2.89026325):1e-08,desRot1:0.1986110762):1e-08,(((pteAle1:0.00479472555,pteVam2:1e-08):1e-08,rouAeg1:0.009563256947):0.0160716362,(rhiSin1:0.01954053827,hipArm1:0.009804715769):0.003338638623):1e-08):0.006020573878):1e-08,(((((((lepWed1:1e-08,neoSch1:1e-08):0.01910552857,odoRosDiv1:0.009491915939):1e-08,((musFur1:0.009339488895,enhLut1:1e-08):1e-08,ailFul1:0.004674335718):0.004662000033):1e-08,(ailMel1:1e-08,ursMar1:1e-08):1e-08):1e-08,(canFam3:0.006540927139,lycPic1:1e-08):0.06758043242):1e-08,((felCat8:1e-08,aciJub1:1e-08):1e-08,(panTig1:1e-08,panPar1:0.004214004227):1e-08):0.0004656747775):0.004482119428,(manPen1:1e-08,manJav1:1e-08):0.01465018459):0.004878042252):1e-08,((eriEur2:0.01811686003,sorAra2:2.374175707):1e-08,conCri1:0.02789298864):0.0175772882):1e-08):1e-08,((((((((((((mm10:1e-08,musCar1:1e-08):1e-08,musPah1:1e-08):0.009699520745,rn6:1e-08):0.00950576387,merUng1:1e-08):0.004603841265,((criGri1:0.006819861255,mesAur1:0.0238741254):1e-08,micOch1:0.004980712872):0.02484876033):0.0001404859723,nanGal1:5.892002661):0.004757818889,jacJac1:0.06601402829):1e-08,(casCan1:0.02463401614,dipOrd2:0.01937455633):0.005170904065):1e-08,((hetGla2:0.006333681679,fukDam1:0.01716169173):1e-08,((chiLan1:0.0121984678,octDeg1:0.006884301223):1e-08,cavPor3:0.01233393718):0.005526640089):0.04128945835):1e-08,(speTri2:0.01952286434,marMar1:1e-08):0.02987388558):1e-08,(oryCun2:0.02879089116,ochPri3:0.004644860057):1e-08):1e-08,tupChi1:0.09863408624):1e-08):0.0149470017,galVar1:0.01921907148):0.009724253951,((micMur3:0.00502045367,proCoq1:0.02419914139):1e-08,otoGar3:0.009687542777):1e-08):1e-08,tarSyr2:0.01330008527):0.03674837302,((calJac3:1e-08,aotNan1:1e-08):1e-08,(saiBol1:1e-08,cebCap1:1e-08):1e-08):0.004220451954):0.005578803674,(((((rheMac8:1e-08,macFas5:1e-08):1e-08,macNem1:1e-08):1e-08,(papAnu3:0.2402371517,(manLeu1:1e-08,cerAty1:1e-08):1e-08):1e-08):1e-08,chlSab2:1e-08):1e-08,((colAng1:1e-08,pilTep1:0.002949841361):0.001894420608,(nasLar1:1e-08,(rhiRox1:1e-08,rhiBie1:1e-08):1e-08):1e-08):1e-08):1e-08):1e-08,nomLeu3:1e-08):1e-08,ponAbe2:1e-08):1e-08,gorGor5:1e-08):1e-08,(panTro5:1e-08,panPan2:1e-08):1e-08,hg38:1e-08);
SLC25A51	(((((((((((((((phaCin1:0.04287483131,sarHar1:0.0658487651):0.04880945462,monDom5:0.1107368226):0.06028654064,ornAna2:0.1606836839):0.118006214,((((loxAfr3:0.01622872742,triMan1:0.004823219642):1e-08,proCap2:0.03097568213):0.00744580806,((chrAsi1:0.02659512939,echTel2:0.04308755804):1e-08,eleEdw1:0.04762123741):1e-08):0.04833904686,(dasNov3:0.01359460402,choHof2:0.01253694022):0.04223679614):0.003662334445):0.004606477126,((((((((((((oviAri4:1e-08,oviCan1:0.003446554727):1e-08,capHir2:1e-08):1e-08,panHod1:1e-08):1e-08,(((bisBis1:1e-08,bosMut1:1e-08):1e-08,(bosInd1:1e-08,bosTau8:1e-08):1e-08):1e-08,bubBub1:1e-08):0.006904425955):0.00340292104,(odoVir1:0.02606690453,cerEla1:0.007099684737):0.003266871204):0.007005302648,(((((turTru3:0.01399524812,orcOrc1:10):0.0001798048194,delLeu1:1e-08):0.003488385405,lipVex1:0.01408506779):1e-08,phyCat1:1e-08):1e-08,(balAcu1:0.006999152692,balMys1:0.007036868104):0.003467939421):0.003485674716):0.006988727089,susScr11:0.003669499741):1e-08,(((camFer2:1e-08,camBac1:1e-08):1e-08,camDro1:1e-08):1e-08,vicPac2:1e-08):0.01775266883):0.003509362154,(((equCab3:1e-08,equPrz1:0.003515913822):1e-08,equAsi1:1e-08):0.01777325637,cerSim1:0.01710771217):0.03044408663):1e-08,((((((myoBra1:0.001683309751,myoLuc2:0.005395488629):1e-08,myoDav1:1e-08):0.004020257842,eptFus1:0.0120628198):0.02249563373,minNat1:0.01691209865):0.01396876478,desRot1:0.04685114048):0.01424983322,(((pteAle1:1e-08,pteVam2:1e-08):0.003848652067,rouAeg1:0.01408080639):0.008583369025,(rhiSin1:0.02565230026,hipArm1:0.01832224052):0.008347497547):1e-08):0.02001947232):1e-08,(((((((lepWed1:0.003530066179,neoSch1:1e-08):0.003454807045,odoRosDiv1:0.007234622569):0.007173233915,((musFur1:0.003540422635,enhLut1:1e-08):1e-08,ailFul1:0.007208301751):0.007115500618):1e-08,(ailMel1:0.00718667078,ursMar1:0.003623045477):0.003494034922):0.003515229192,(canFam3:1e-08,lycPic1:0.003552298321):0.003558569637):1e-08,((felCat8:1e-08,aciJub1:1e-08):1e-08,(panTig1:1e-08,panPar1:1e-08):1e-08):0.02191089699):0.01079240345,(manPen1:0.003488824732,manJav1:1e-08):0.02873858917):1e-08):1e-08,((eriEur2:0.07366058152,sorAra2:0.06705153595):0.02136911209,conCri1:0.09581973885):0.003071143931):0.02550990595):0.01070961902,(((((((((((mm10:0.01459351703,musCar1:0.006889203913):0.01431980063,musPah1:1e-08):0.03669520307,rn6:0.03373709077):0.009198567636,merUng1:0.04895106774):1e-08,((criGri1:0.01796623498,mesAur1:0.03215126782):0.0106397698,micOch1:0.01429454385):0.001631420322):0.06708787441,nanGal1:0.02009094097):0.04376678944,(casCan1:0.03229185669,dipOrd2:0.04539829695):0.01398221323):0.006608857777,((hetGla2:0.01420563018,fukDam1:0.01050626593):0.01071966533,((chiLan1:0.007016525876,octDeg1:0.01780954452):0.003301307588,cavPor3:0.09756102476):0.007523441923):0.02477606555):0.008142139228,(speTri2:0.00706269614,marMar1:1e-08):0.01501067653):1e-08,(oryCun2:0.06612916189,ochPri3:0.0474062072):0.03682490923):0.01037219864,tupChi1:0.04095985615):1e-08):1e-08,galVar1:0.02538859898):0.01089041215,((micMur3:0.05572206197,proCoq1:0.003798759367):0.003841516922,otoGar3:0.02922565912):0.003211770246):0.003638882111,tarSyr2:0.0163352412):0.01051902269,((calJac3:1e-08,aotNan1:0.003491717115):1e-08,(saiBol1:1e-08,cebCap1:1e-08):0.003505861322):1e-08):0.01067119267,(((((rheMac8:1e-08,macFas5:1e-08):1e-08,macNem1:1e-08):1e-08,(papAnu3:0.007202145571,(manLeu1:0.003519263028,cerAty1:1e-08):1e-08):1e-08):1e-08,chlSab2:1e-08):1e-08,((colAng1:1e-08,pilTep1:1e-08):0.003541598834,(rhiRox1:1e-08,rhiBie1:0.09502231518):1e-08):1e-08):0.00352780581):1e-08,nomLeu3:0.003506629006):1e-08,ponAbe2:0.01147605458):1e-08,gorGor5:1e-08):1e-08,(panTro5:1e-08,panPan2:0.03441326698):1e-08,hg38:1e-08);
SLC25A52	((((((((((phaCin1:0.2611626158,(proCap2:0.1059194587,choHof2:0.05455596183):0.005605802186):1e-08,((phyCat1:0.02652641293,equPrz1:0.08939876399):0.006351983019,(lepWed1:0.02921957615,(manPen1:0.003292673531,manJav1:1e-08):0.02652987378):1e-08):0.01861236906):0.01100607032,merUng1:0.1475987278):1e-08,galVar1:0.02426399055):0.01415692176,tarSyr2:0.1384718916):0.01892125093,(((((rheMac8:0.01272360231,macFas5:1e-08):1e-08,macNem1:1e-08):0.01282902896,(papAnu3:0.006364979243,(manLeu1:0.009575662668,cerAty1:0.006402419547):1e-08):1e-08):0.007134116183,chlSab2:0.01250430887):0.002671130568,((colAng1:0.01422566438,pilTep1:0.01162182775):1e-08,(nasLar1:0.006687770077,(rhiRox1:1e-08,rhiBie1:0.006697964549):0.003345216174):0.004646845685):0.006088020028):0.03748598337):0.01587498766,nomLeu3:0.03133634104):0.003646978067,ponAbe2:0.01364355492):0.003367763588,gorGor5:0.04031521477):0.003334258387,(panTro5:1e-08,panPan2:1e-08):0.00337699735,hg38:0.02038045869);
SLC25A53	(((((((((((((((loxAfr3:0.0354067437,triMan1:0.02261539195):0.004442927707,proCap2:0.1071754585):0.01182326786,(((chrAsi1:0.05722416971,echTel2:0.1150657556):0.01215644056,eleEdw1:0.1545252882):0.01995100316,oryAfe1:0.02533502652):1e-08):0.009995068866,(dasNov3:0.05452391215,choHof2:0.03600769192):0.03651046523):1e-08,((((((((((((oviAri4:1e-08,oviCan1:1e-08):0.01160421273,capHir2:0.007479366751):0.003437269576,panHod1:0.007264666135):0.009682964483,((bosMut1:0.01098344593,(bosInd1:1e-08,bosTau8:1e-08):1e-08):0.003639644051,bubBub1:0.007387073642):0.01685185575):0.006664998083,(odoVir1:0.01118292445,cerEla1:0.007420106437):0.01357109025):0.02545746992,(((((turTru3:0.003655591876,orcOrc1:1e-08):1e-08,delLeu1:1e-08):1e-08,lipVex1:0.01513977438):1e-08,phyCat1:0.003672599173):1e-08,(balAcu1:1e-08,balMys1:0.007378818181):1e-08):0.01482061439):0.009587805624,susScr11:0.05438734375):0.00821390761,(((camFer2:1e-08,camBac1:1e-08):1e-08,camDro1:0.004617508845):1e-08,vicPac2:1e-08):0.04158321652):0.006986488711,(((equCab3:1e-08,equPrz1:1e-08):1e-08,equAsi1:1e-08):0.04396169491,cerSim1:0.0152211344):0.01485832319):1e-08,((((((myoBra1:1e-08,myoLuc2:1e-08):1e-08,myoDav1:0.007440574974):0.008139271331,eptFus1:0.01904524174):0.006865115589,minNat1:0.01119672536):0.003811787932,desRot1:0.04483457293):0.01147817147,(((pteAle1:1e-08,pteVam2:1e-08):0.003620111549,rouAeg1:0.01609979692):0.01819844365,(rhiSin1:0.01098323339,hipArm1:0.02397074913):0.01508009339):1e-08):0.01183074276):0.004338521801,(((((((lepWed1:1e-08,neoSch1:1e-08):1e-08,odoRosDiv1:1e-08):1e-08,((musFur1:1e-08,enhLut1:0.003594850346):0.01811225308,ailFul1:0.01833147572):0.008123027677):0.003966696621,(ailMel1:1e-08,ursMar1:0.01425865392):0.0294874572):0.007351923055,(canFam3:1e-08,lycPic1:1e-08):0.01840797438):0.001805847229,((felCat8:1e-08,aciJub1:0.003692599193):0.003655582925,(panTig1:1e-08,panPar1:1e-08):0.00359275953):0.03011138211):0.006197644158,(manPen1:0.007600940752,manJav1:0.003476838219):0.0268479599):1e-08):1e-08,((eriEur2:0.05703578985,sorAra2:0.05110156878):1e-08,conCri1:0.1333404289):0.007623063637):0.004986428596):0.01786850871,(((((((((((mm10:0.0045295918,musCar1:0.006904981069):0.02135601228,musPah1:0.01790383439):0.02233374023,merUng1:0.0406564955):0.003398848628,((criGri1:0.008637112514,mesAur1:0.02249812613):0.01222981039,micOch1:0.007450481117):1e-08):0.02863022483,nanGal1:0.03534589004):0.005668109972,jacJac1:0.08434620627):0.01402485114,(casCan1:0.008273963981,dipOrd2:0.02968384938):0.01561712714):0.01137260759,((hetGla2:0.0212736414,fukDam1:0.06041487172):0.005248522163,((chiLan1:0.025737999,octDeg1:0.04190195527):0.00311278746,cavPor3:0.04760811457):0.006501226091):0.03265527681):1e-08,(speTri2:0.007203832933,marMar1:1e-08):0.02308716363):0.007394021006,(oryCun2:0.02273173137,ochPri3:0.04149303253):0.03957531732):0.00364365392,tupChi1:0.03027356066):1e-08):1e-08,galVar1:0.05192950917):0.004264672591,((micMur3:0.0148030118,proCoq1:0.003030367645):0.02603693883,otoGar3:0.05056231564):0.01304094277):0.006964278721,tarSyr2:0.01317281755):0.01109587345,((calJac3:0.009875791683,aotNan1:0.009589347733):0.005946730587,(saiBol1:0.01287876107,cebCap1:0.01761699956):1e-08):0.01945459554):0.003643925204,(((((rheMac8:1e-08,macFas5:1e-08):1e-08,macNem1:1e-08):1e-08,(papAnu3:0.003661518891,(manLeu1:1e-08,cerAty1:1e-08):1e-08):1e-08):0.003648158547,chlSab2:0.06175757407):1e-08,((colAng1:0.003628283838,pilTep1:0.003644586018):1e-08,(nasLar1:0.06354836416,(rhiRox1:1e-08,rhiBie1:1e-08):1e-08):1e-08):0.007351716269):1e-08):0.003620293289,nomLeu3:0.003631738292):1e-08,ponAbe2:0.003806370398):1e-08,gorGor5:0.007317277668):1e-08,(panTro5:1e-08,panPan2:1e-08):0.003629210828,hg38:0.003620734127);
SLC25A5	(((((((((((((((phaCin1:0.7650388614,sarHar1:5.295434581):1e-08,monDom5:0.4927722274):0.2183012719,ornAna2:0.00162957404):0.05829707709,((((loxAfr3:0.0179807261,triMan1:0.04063107008):1e-08,proCap2:0.01751758605):0.07018405826,(((chrAsi1:1e-08,echTel2:0.08077484524):1e-08,eleEdw1:0.03300034957):1e-08,oryAfe1:0.02868484481):1e-08):1e-08,(dasNov3:0.01975638465,choHof2:0.01712436592):0.005667527741):1e-08):1e-08,((((((((((((oviAri4:0.05326309519,oviCan1:0.03190410294):0.01530801256,capHir2:1e-08):1e-08,panHod1:0.00642824345):1e-08,((bosMut1:1e-08,bosTau8:1e-08):1e-08,bubBub1:1e-08):1e-08):1e-08,(odoVir1:1e-08,cerEla1:1e-08):1e-08):0.005637940595,(((((turTru3:1e-08,orcOrc1:1e-08):1e-08,delLeu1:1e-08):1e-08,lipVex1:1e-08):1e-08,phyCat1:0.006401468949):1e-08,(balAcu1:0.0367334634,balMys1:1e-08):1e-08):1e-08):1e-08,susScr11:0.005637970325):1e-08,(((camFer2:0.006401501012,camBac1:1e-08):1e-08,camDro1:0.006412469158):1e-08,vicPac2:1e-08):1e-08):1e-08,(((equCab3:1e-08,equPrz1:1e-08):1e-08,equAsi1:1e-08):0.02269194707,cerSim1:0.04442555332):1e-08):1e-08,((((((myoBra1:0.005702088692,myoLuc2:1e-08):1e-08,myoDav1:0.005700319953):0.005724782754,eptFus1:0.005730113727):0.005565630129,minNat1:0.006623436537):0.01722640796,desRot1:0.01137286968):1e-08,(((pteAle1:0.00563939961,pteVam2:1e-08):1e-08,rouAeg1:1e-08):0.03836464321,rhiSin1:0.005666213977):1e-08):0.03793966123):1e-08,(((((((lepWed1:1e-08,neoSch1:1e-08):0.00183434992,odoRosDiv1:0.316876232):0.03584083783,((musFur1:0.006347772828,enhLut1:1e-08):0.005580039342,ailFul1:0.01921716286):1e-08):1e-08,(ailMel1:0.006338477488,ursMar1:1e-08):1e-08):0.005631903549,(canFam3:1e-08,lycPic1:0.1678864287):0.0181765052):1e-08,((felCat8:1e-08,aciJub1:1e-08):1e-08,(panTig1:0.01290695539,panPar1:1e-08):1e-08):1e-08):1e-08,(manPen1:1e-08,manJav1:1e-08):0.03192918289):1e-08):0.01120152582,((eriEur2:0.06538922177,sorAra2:0.001255184184):0.01918883967,conCri1:0.002370046201):0.04410031378):1e-08):1e-08,((((((((((((mm10:1e-08,musCar1:1e-08):1e-08,musPah1:0.5502937113):0.005639874061,rn6:1e-08):1e-08,merUng1:1e-08):0.0323992758,((criGri1:1e-08,mesAur1:0.04787618086):1e-08,micOch1:0.005557837491):0.01131759182):0.005505401519,nanGal1:1e-08):0.005608637435,jacJac1:0.04925092449):1e-08,(casCan1:0.01782387948,dipOrd2:0.01800400733):0.0631962302):1e-08,((hetGla2:0.005597550475,fukDam1:0.04009788056):1e-08,((chiLan1:0.005592873212,octDeg1:0.01132971926):1e-08,cavPor3:0.01146034368):1e-08):0.03217356515):1e-08,(speTri2:1e-08,marMar1:1e-08):0.03811528085):0.005625046973,(oryCun2:0.005689541013,ochPri3:0.005686922353):1e-08):1e-08,tupChi1:1e-08):0.005671705057):0.05147312305,galVar1:0.01266152825):1e-08,((micMur3:0.3036733179,proCoq1:1e-08):0.023952198,otoGar3:0.02104282401):0.02934300437):0.006589739838,tarSyr2:0.03935407396):1e-08,((calJac3:1e-08,aotNan1:1e-08):1e-08,(saiBol1:1e-08,cebCap1:1e-08):1e-08):1e-08):1e-08,(((((rheMac8:1e-08,macFas5:1e-08):1e-08,macNem1:0.06704406238):1e-08,(papAnu3:1e-08,(manLeu1:1e-08,cerAty1:1e-08):1e-08):1e-08):1e-08,chlSab2:1e-08):1e-08,((colAng1:1e-08,pilTep1:1e-08):1e-08,(nasLar1:0.4866735325,rhiRox1:0.006379604089):0.006094923789):1e-08):1e-08):1e-08,nomLeu3:1e-08):1e-08,ponAbe2:1e-08):1e-08,gorGor5:1e-08):1e-08,(panTro5:1e-08,panPan2:1e-08):1e-08,hg38:0.005638842354);
SLC25A6	((((((((((((phaCin1:1e-08,monDom5:0.3695922747):0.004323491657,((((loxAfr3:0.007639102348,triMan1:0.01556217358):0.003892028408,proCap2:0.01161166375):0.004847964559,(chrAsi1:0.0201903213,eleEdw1:0.01829792938):0.258394548):1e-08,choHof2:0.04437217249):0.0029423814):0.01396420509,(((((((((((oviAri4:1e-08,oviCan1:1e-08):0.00511183638,panHod1:0.01023174873):1e-08,(bosMut1:0.004694480319,bubBub1:1e-08):0.003817991102):1e-08,odoVir1:0.1770717302):0.01550151366,(((((turTru3:0.004648742912,orcOrc1:1e-08):1e-08,delLeu1:0.003856872075):1e-08,lipVex1:0.04521714581):1e-08,phyCat1:1e-08):1e-08,(balAcu1:0.004737277618,balMys1:0.004654196558):1e-08):0.01159139178):1e-08,susScr11:0.007739597131):1e-08,(((camFer2:1e-08,camBac1:1e-08):1e-08,camDro1:1e-08):1e-08,vicPac2:1e-08):0.01561194579):0.003799211143,((equCab3:1e-08,equAsi1:1e-08):0.002783445602,cerSim1:0.008288310141):0.009617939736):1e-08,(((myoBra1:0.1257310304,minNat1:0.01001439724):0.0246316747,desRot1:0.007371876649):0.008024270692,(((pteAle1:1e-08,pteVam2:0.003790840986):1e-08,rouAeg1:0.01946930827):0.01041765366,(rhiSin1:0.00717667926,hipArm1:0.478649984):0.01726320832):0.005411860383):1e-08):1e-08,((((((lepWed1:0.01420372118,neoSch1:1e-08):0.0142232253,odoRosDiv1:1e-08):1e-08,((musFur1:1e-08,enhLut1:0.007604389592):1e-08,ailFul1:0.0142132935):1e-08):1e-08,(ailMel1:0.004703164332,ursMar1:0.004699183557):1e-08):1e-08,((felCat8:1e-08,aciJub1:0.006330296519):1e-08,(panTig1:1e-08,panPar1:1e-08):1e-08):0.009633554068):1e-08,(manPen1:1e-08,manJav1:1e-08):0.00761683467):1e-08):0.003815523018,sorAra2:0.06363152371):1e-08):1e-08,((((nanGal1:0.06104740404,casCan1:0.2387348915):1e-08,((hetGla2:0.01089368194,fukDam1:1e-08):1e-08,octDeg1:1e-08):0.02701171673):0.001291624661,(speTri2:0.03239426823,marMar1:1e-08):1e-08):1e-08,tupChi1:0.01606247666):0.002520900931):1e-08,galVar1:0.02493064977):0.003800537834,((micMur3:0.003872587598,proCoq1:0.007636807044):1e-08,otoGar3:0.01550236398):0.003858852019):0.007618359072,((calJac3:1e-08,aotNan1:0.01112354952):0.0006058633113,(saiBol1:0.5621241348,cebCap1:0.006479241751):0.001412390429):0.003553341702):1e-08,(((((rheMac8:1e-08,macFas5:1e-08):1e-08,macNem1:1e-08):1e-08,(manLeu1:0.004677051926,cerAty1:1e-08):0.003788556336):1e-08,chlSab2:1e-08):1e-08,((colAng1:0.004677335294,pilTep1:1e-08):1e-08,(rhiRox1:1e-08,rhiBie1:1e-08):1e-08):1e-08):1e-08):1e-08,nomLeu3:0.03886516015):1e-08,ponAbe2:1e-08):1e-08,gorGor5:1e-08):1e-08,(panTro5:1e-08,panPan2:1e-08):1e-08,hg38:1e-08);
SLC26A10	(((((((((((((phaCin1:0.04004916442,sarHar1:0.04633830083):0.4391198192,((((loxAfr3:0.06509429236,triMan1:0.03562815178):1e-08,proCap2:0.1153934491):0.01911335475,(((chrAsi1:0.1538512247,echTel2:0.1581813383):0.01917573952,eleEdw1:0.1496158928):0.003164197521,oryAfe1:0.08844050914):0.00504015454):0.05236265906,(dasNov3:0.06740290335,choHof2:0.06812388179):0.03466129552):1e-08):0.02343687935,((((((((((((oviAri4:1e-08,oviCan1:0.03185653551):0.03391406205,capHir2:0.006257649936):1e-08,panHod1:0.006260009935):0.002271313339,(((bisBis1:1e-08,bosMut1:1e-08):1e-08,(bosInd1:1e-08,bosTau8:1e-08):1e-08):0.003098721645,bubBub1:1e-08):0.003972014039):0.003405158486,(odoVir1:0.03989901543,cerEla1:0.02388842296):0.01198876989):0.02772180334,(((((turTru3:1e-08,orcOrc1:1e-08):0.006119705054,delLeu1:1e-08):0.009188083674,lipVex1:0.003083681114):0.003033573773,phyCat1:0.02235370223):0.006153292176,(balAcu1:0.007976989228,balMys1:0.00864595902):0.004753517694):0.01265118989):1e-08,susScr11:0.06204428394):0.008422244231,(((camFer2:0.0461192242,camBac1:1e-08):1e-08,camDro1:0.008635430788):0.01384156484,vicPac2:1e-08):0.03653226386):0.01125604173,(((equCab3:1e-08,equPrz1:0.006096626814):1e-08,equAsi1:0.00608825945):0.02514125566,cerSim1:0.05197859603):0.007928703174):0.01494277887,((((((myoBra1:0.003181545674,myoLuc2:0.01222422425):0.005060717917,myoDav1:0.01731733089):0.005925627464,eptFus1:0.04072288691):0.02558875869,minNat1:0.04673798096):0.01318280315,desRot1:0.05166868517):0.01135257532,(((pteAle1:0.01012014499,pteVam2:0.01484514644):0.01860588383,rouAeg1:0.01036922469):0.0428326047,(rhiSin1:0.03749130166,hipArm1:0.01862174455):0.01321172957):0.005299030371):0.01591592724):1e-08,((((((neoSch1:0.04159321033,odoRosDiv1:0.02832622303):0.01464542925,((musFur1:0.01887663052,enhLut1:0.03138124853):0.01322993629,ailFul1:0.02871266756):0.01012128294):1e-08,(ailMel1:0.01016986043,ursMar1:0.009204770996):0.04882256906):1e-08,(canFam3:1e-08,lycPic1:0.007410383726):0.07029437563):0.002743596595,((felCat8:0.003270618903,aciJub1:1e-08):1e-08,(panTig1:0.07741627863,panPar1:0.003046861468):1e-08):0.04079804856):0.01337610113,(manPen1:0.02325062162,manJav1:0.02993165738):0.07350904324):0.0111473382):0.004951560562,((eriEur2:0.1096203886,sorAra2:0.1646231549):0.0144228222,conCri1:0.2234796344):0.0156596682):0.01351118363):0.02058846324,((((((((((((mm10:0.02415757254,musCar1:1e-08):0.009032873164,musPah1:0.0150009462):0.01056566518,rn6:0.03904785504):0.03502827314,merUng1:0.0988399712):1e-08,((criGri1:0.02665967475,mesAur1:0.0366170306):0.02203353211,micOch1:0.04557934569):0.02163990684):0.04288741517,nanGal1:0.0835932888):0.009254773556,jacJac1:0.1283892274):0.01530573133,(casCan1:0.04494137714,dipOrd2:0.1282433665):0.02486481854):0.01156310651,((hetGla2:0.04151504702,fukDam1:0.0377383891):0.0268225131,((chiLan1:0.06304413939,octDeg1:0.1061077751):0.01873356313,cavPor3:0.05989544483):0.01311055449):0.03718234892):1e-08,(speTri2:0.01235371783,marMar1:0.005988377364):0.1138106365):0.01331234774,(oryCun2:0.07275775842,ochPri3:0.08946895946):0.06452024645):0.008752681357,tupChi1:0.1286813716):0.003230519111):1e-08,galVar1:0.07561081286):0.01450927493,((micMur3:0.03450280764,proCoq1:0.03537265003):0.006527853965,otoGar3:0.1127797207):0.0171579627):0.005444059461,tarSyr2:0.3560779143):0.05343240921,((calJac3:0.03603554625,aotNan1:0.0122310706):0.003289283972,(saiBol1:0.01524607494,cebCap1:0.01844248112):0.002956850782):0.02984491788):0.0302627766,(((((rheMac8:0.003007366545,macFas5:1e-08):1e-08,macNem1:1e-08):0.003000198662,(papAnu3:0.006021317072,(manLeu1:1e-08,cerAty1:0.006009897273):1e-08):1e-08):0.006062728766,chlSab2:0.006034916298):0.003055563766,((colAng1:1e-08,pilTep1:0.02127685027):1e-08,(nasLar1:1e-08,(rhiRox1:1e-08,rhiBie1:0.006048620068):1e-08):0.006031568197):0.003001138138):0.006043107802):0.009083755489,nomLeu3:0.05621946008):1e-08,ponAbe2:0.01689007742):0.0313027258,gorGor5:0.01542171847):0.00594939984,(panTro5:0.01511995694,panPan2:0.009043450719):0.02133760849,hg38:0.009066394409);
SLC26A11	(((((((((((((((phaCin1:0.04953276107,sarHar1:0.09091379125):0.009871567472,monDom5:0.08822740252):0.1686408551,ornAna2:0.2262039514):0.193589582,((((loxAfr3:0.03450205881,triMan1:0.02668460481):1e-08,proCap2:0.07867163103):0.01487136129,(((chrAsi1:0.06275625519,echTel2:0.08256602968):0.004831513453,eleEdw1:0.2364964934):1e-08,oryAfe1:0.0636216335):0.002906664327):0.02225232739,(dasNov3:0.05901644005,choHof2:0.04361469594):0.03628535772):0.01238857825):0.01709122764,((((((((((((oviAri4:1e-08,oviCan1:0.005273297181):1e-08,capHir2:1e-08):0.002026960105,panHod1:1e-08):1e-08,(((bisBis1:0.004071572767,bosMut1:1e-08):1e-08,(bosInd1:1e-08,bosTau8:1e-08):0.002024128834):0.006086140995,bubBub1:1e-08):1e-08):1e-08,(odoVir1:0.002031499808,cerEla1:0.004077707478):0.002024137823):0.0169673981,(((((turTru3:0.003180549154,orcOrc1:1e-08):1e-08,delLeu1:0.004073016778):0.00204559035,lipVex1:0.006169914297):0.004075838636,phyCat1:0.004093256892):1e-08,(balAcu1:0.008185788804,balMys1:0.004070029271):1e-08):0.01349171989):0.03020287835,susScr11:0.03220030232):0.02820831261,(((camFer2:1e-08,camBac1:1e-08):0.001978465704,camDro1:1e-08):1e-08,vicPac2:1e-08):0.0857220804):0.1077675011,(((equCab3:1e-08,equPrz1:1e-08):0.007908587312,equAsi1:0.007903327128):0.008874503781,cerSim1:0.03413867352):0.002837800462):0.006617929886,(((((myoBra1:0.02851202033,myoDav1:0.03403499359):0.02963872338,eptFus1:0.05678223991):0.1652076133,minNat1:0.1454170265):0.0211095756,desRot1:0.1773354346):0.04430464937,(((pteAle1:0.003988380001,pteVam2:1e-08):0.02581993233,rouAeg1:0.04233233512):0.1074281212,(rhiSin1:0.05397632454,hipArm1:0.04856467173):0.04138868743):0.00312067839):0.04602457657):0.008679340643,((((((neoSch1:0.01796851052,odoRosDiv1:0.02180454825):0.0155217404,((musFur1:0.03007313367,enhLut1:0.0343030529):0.05092225165,ailFul1:0.06053898348):0.004906923769):1e-08,(ailMel1:0.02788272221,ursMar1:0.0128402588):0.02134273624):0.01368090777,(canFam3:0.001280292823,lycPic1:0.006461125039):0.02706308778):0.0115408276,((felCat8:0.1334272858,aciJub1:0.07952119972):1e-08,(panTig1:0.00438970013,panPar1:0.1006334252):0.001995409909):0.03475797688):0.00611610393,(manPen1:0.01601546539,manJav1:0.01410325989):0.06770753056):0.006469363178):1e-08,((eriEur2:0.1460700732,sorAra2:0.4036483021):1e-08,conCri1:0.2029431495):0.01593421403):0.01534819225):1e-08,((((((((((((mm10:0.01521484368,musCar1:0.01812008302):0.0265550806,musPah1:0.02978749827):0.03344005516,rn6:0.05674949615):0.02985437163,merUng1:0.1049077541):0.01863513428,((criGri1:0.07441377316,mesAur1:0.07305360917):0.02719962812,micOch1:0.06901283704):0.04615170372):0.04674668499,nanGal1:0.1331432035):0.03618289918,jacJac1:0.07744574962):0.027724251,(casCan1:0.04762442627,dipOrd2:0.2678212476):0.02113064926):1e-08,((hetGla2:0.07465686714,fukDam1:0.04308663315):0.03171104593,((chiLan1:0.04319600805,octDeg1:0.1034401977):0.00347059655,cavPor3:0.1210236488):0.02843556309):0.05231869138):0.003848173912,(speTri2:0.0143647213,marMar1:0.015856415):0.0611480518):0.01077410281,(oryCun2:0.1230703643,ochPri3:0.1835838527):0.08659611037):0.002623651686,tupChi1:0.1152317486):0.003436071401):0.004585402239,galVar1:0.06362515383):0.02637644519,((micMur3:0.06844480322,proCoq1:0.07243995284):0.01511608154,otoGar3:0.07370673439):0.02406332208):0.004174098489,tarSyr2:0.09003978912):0.02183439977,((calJac3:0.05128412575,aotNan1:0.04868714362):1e-08,(saiBol1:0.03090844734,cebCap1:0.01423813576):0.005889862972):0.01878709399):0.02953124162,(((((rheMac8:0.003922839577,macFas5:0.001953913148):1e-08,macNem1:0.007911748204):0.005898808331,(papAnu3:0.01357247502,(manLeu1:0.005915566145,cerAty1:0.001936818479):0.002269300507):0.001645805457):0.005434319708,chlSab2:0.04373681749):0.003546288764,((colAng1:0.004743897153,pilTep1:0.01335121098):0.007464996492,(nasLar1:1e-08,(rhiRox1:0.009964910968,rhiBie1:1e-08):0.00342000849):0.00980388791):0.01319312217):0.0177902017):0.008350674672,nomLeu3:0.02425965012):0.001973213116,ponAbe2:0.01427819061):0.01210724443,gorGor5:0.00396037275):1e-08,(panTro5:0.003960546802,panPan2:0.001976319931):0.005952691052,hg38:0.003983413646);
SLC26A1	(((((((((((((((phaCin1:0.07280956996,sarHar1:0.121140083):0.005438265435,monDom5:0.1038972502):0.1215190025,ornAna2:0.2979075116):0.8481048536,((((loxAfr3:0.06412036594,triMan1:0.07497002433):0.01060409663,proCap2:0.1114860526):0.02648524605,(((chrAsi1:0.2137523389,echTel2:0.1342618649):0.02025231684,eleEdw1:0.163714343):0.01444785335,oryAfe1:0.1573997208):0.01199859959):0.07853187879,(dasNov3:0.1137487895,choHof2:0.09254809046):0.1040980665):0.01327839484):0.02695073526,((((((((((((oviAri4:1e-08,oviCan1:0.09467585368):0.1027869904,capHir2:0.003795186434):0.01133805119,panHod1:0.3742238827):0.02991087616,(((bisBis1:0.005361638946,bosMut1:0.01484124244):0.003614316759,(bosInd1:1e-08,bosTau8:0.01236990088):0.001979433069):0.01567293775,bubBub1:0.01710218537):0.01971127306):0.0136823455,(odoVir1:0.02321628992,cerEla1:0.02868688479):0.03074475962):0.0841771092,(((((turTru3:0.002112241045,orcOrc1:0.006812661887):0.01297187831,delLeu1:0.01096978013):0.01211781121,lipVex1:0.03799360855):0.009732466563,phyCat1:0.04035221611):0.005736838542,(balAcu1:0.01171910104,balMys1:0.004401284777):0.006477908132):0.04094572226):0.03658523049,susScr11:0.1130718967):0.005336502116,(((camFer2:1e-08,camBac1:1e-08):1e-08,camDro1:1e-08):0.008248625812,vicPac2:0.005819933812):0.08648831218):0.03879113111,(((equCab3:1e-08,equPrz1:1e-08):0.005533936626,equAsi1:0.008631162343):0.06789181521,cerSim1:0.06588781179):0.05129676022):0.002909713053,(((((myoBra1:0.2459808925,myoDav1:0.1557619167):0.1378657515,eptFus1:0.08779636523):0.05232640302,minNat1:0.07926179844):0.01982758411,desRot1:0.1387888046):0.01906650728,(((pteAle1:0.007086318673,pteVam2:0.01856651994):0.04315068983,rouAeg1:0.04518404977):0.09342119117,(rhiSin1:0.05196446609,hipArm1:0.06787717002):0.04551158389):0.0003438775681):0.03087727471):1e-08,(((((((lepWed1:0.0199918727,neoSch1:0.005414148526):0.02480681929,odoRosDiv1:0.03038865096):0.03381476731,((musFur1:0.01012030818,enhLut1:0.01493374571):0.04658090798,ailFul1:0.08643660986):0.03052944984):0.009455367069,(ailMel1:0.02340948662,ursMar1:0.01997607479):0.04895894958):0.03260091267,(canFam3:0.004897515589,lycPic1:0.006099945665):0.09385141127):0.03060603644,((felCat8:0.006894556576,aciJub1:0.0421362639):0.009114529279,panPar1:0.003729949971):0.09660386645):0.03841280552,(manPen1:0.02299083886,manJav1:0.02445082136):0.1821888499):0.005720581073):0.01277600263,(eriEur2:0.5347534809,sorAra2:0.1842083667):0.1314651053):0.01306636677):0.05167268222,((((((((((((mm10:0.01015561443,musCar1:0.006695971344):0.006931651471,musPah1:0.006720553913):0.007299866959,rn6:0.05119400774):0.0200665919,merUng1:0.04578798332):0.01734339877,((criGri1:0.03799615492,mesAur1:0.03464136236):0.01849454948,micOch1:0.04060934846):0.02179915351):0.03973702146,nanGal1:0.0850413323):0.03469197784,jacJac1:0.08293151535):0.06122957636,(casCan1:0.1238224143,dipOrd2:0.151364863):0.02311922959):0.01851746272,((hetGla2:0.06793418726,fukDam1:0.04805039994):0.03240218214,((chiLan1:0.0440678823,octDeg1:0.06846835338):0.01619759817,cavPor3:0.06643148399):0.031719687):0.0968244385):0.006614682397,(speTri2:0.01315102515,marMar1:0.011650584):0.1036198082):0.0394802706,ochPri3:0.320673977):0.01006721611,tupChi1:0.1617179466):0.003562535888):0.007138314025,galVar1:0.09087655655):0.0143539382,((micMur3:0.02300047371,proCoq1:0.02957157062):0.02964631107,otoGar3:0.08699936237):0.0727007014):0.02984842527,tarSyr2:0.1696675753):0.08049087675,((calJac3:0.02965268631,aotNan1:0.02978550438):1e-08,(saiBol1:0.01940509855,cebCap1:0.02373647009):1e-08):0.03752129759):0.01625244066,(((((rheMac8:0.005327208358,macFas5:1e-08):0.003554825893,macNem1:0.00716406979):0.003535948983,(papAnu3:0.001767910426,(manLeu1:0.007164269963,cerAty1:0.0017689919):1e-08):0.001777054505):0.002429588949,chlSab2:0.009995702335):0.009595563896,((colAng1:0.0113739574,pilTep1:0.02109371187):0.002267770942,(nasLar1:0.003545369944,(rhiRox1:0.001764201029,rhiBie1:0.001758038215):0.007108563265):0.005985450811):0.007766372553):0.02367112869):0.00334479879,nomLeu3:0.01433684256):0.005708493941,ponAbe2:0.02301573369):0.00561921299,gorGor5:0.01729731743):0.006114517707,(panTro5:0.003600324568,panPan2:0.00723231024):0.005420852249,hg38:0.01088576335);
SLC26A2	(((((((((((((((phaCin1:0.0559807538,sarHar1:0.03482678241):0.01519618825,monDom5:0.06412453383):0.1270740873,ornAna2:0.3039009329):0.138829289,((((loxAfr3:0.02914209455,triMan1:0.06920232674):0.002712756984,proCap2:0.08943116274):0.02498143389,(((chrAsi1:0.06317582209,echTel2:0.1062370817):0.006736885226,eleEdw1:0.1222672287):0.008858087736,oryAfe1:0.06614930021):0.001774709239):0.02552289247,(dasNov3:0.06271005231,choHof2:0.06543139633):0.04212553945):0.01104912058):0.007887918733,((((((((((((oviAri4:0.003052717203,oviCan1:1e-08):0.006137460609,capHir2:0.003062843314):0.002545041059,panHod1:0.008775168915):0.009362436959,(((bisBis1:0.001535510822,bosMut1:0.00153583121):1e-08,(bosInd1:1e-08,bosTau8:0.003071253072):0.001535287222):0.01078664736,bubBub1:0.003691709377):0.01017403601):0.01484183109,(odoVir1:0.01303748867,cerEla1:0.005412077746):0.01100195964):0.07537366864,(((((turTru3:0.003078016882,orcOrc1:0.006160975391):0.00796364698,delLeu1:0.004389250875):0.007780987722,lipVex1:0.02391136557):0.006496746829,phyCat1:0.007633960016):0.001532153217,(balAcu1:0.007608444685,balMys1:0.006296115342):1e-08):0.02309226313):0.02620239867,susScr11:0.3205214746):0.01986433229,(((camFer2:1e-08,camBac1:1e-08):0.001465387252,camDro1:0.00150024845):0.003575692622,vicPac2:0.008701197983):0.07591404487):0.0223181116,(((equCab3:1e-08,equPrz1:1e-08):0.002337874459,equAsi1:0.00383450435):0.02980981389,cerSim1:0.03032744104):0.0228170859):1e-08,((((((myoBra1:0.004145759124,myoLuc2:0.003195182483):0.001858794694,myoDav1:0.008774749343):0.02889080188,eptFus1:0.01829033692):0.01962232665,minNat1:0.04718889205):0.01086168832,desRot1:0.08283316056):0.01359689714,(((pteAle1:0.002931915896,pteVam2:1e-08):0.01083899151,rouAeg1:0.03399320422):0.05240189647,(rhiSin1:0.04614245861,hipArm1:0.04770651434):0.01669070659):0.002225569415):0.008803470436):0.001592097216,(((((((lepWed1:0.003428893854,neoSch1:0.003977227855):0.01118982577,odoRosDiv1:0.03248667101):0.00679315284,((musFur1:0.02272132967,enhLut1:0.009059036137):0.03239829926,ailFul1:0.03751277378):0.01907262956):0.008631292248,(ailMel1:0.02197442329,ursMar1:0.004446768048):0.01415579651):0.01489797589,(canFam3:0.001453825476,lycPic1:1e-08):0.0300093437):0.008118975392,((felCat8:0.004142266071,aciJub1:0.00297401137):1e-08,(panTig1:1e-08,panPar1:1e-08):0.001497146514):0.04934879004):0.0241029324,(manPen1:0.01582683608,manJav1:0.0106281065):0.1074721474):0.00246161214):1e-08,((eriEur2:0.1005533436,sorAra2:0.1760365236):0.01276337751,conCri1:0.1340367288):0.01914620664):0.02083315897):0.004366341046,((((((((((((mm10:0.01922651777,musCar1:0.02036115535):0.01919506121,musPah1:0.03447138921):0.0193683188,rn6:0.04307588315):0.04401610963,merUng1:0.05118237987):0.009377588524,((criGri1:0.01320254687,mesAur1:0.06066328853):0.0270007338,micOch1:0.07313206435):0.0147324067):0.0514912501,nanGal1:0.07350883372):0.02016010189,jacJac1:0.0946732223):0.0121742712,(casCan1:0.0482004842,dipOrd2:0.09510869056):0.02005759353):0.006436362338,((hetGla2:0.03295238846,fukDam1:0.03770323758):0.01824057913,((chiLan1:0.05279723473,octDeg1:0.05985397063):0.0191211263,cavPor3:0.07903922032):0.01807516316):0.04743719768):0.006246459393,(speTri2:0.001761581107,marMar1:0.00121394505):0.07447843875):0.008969051011,(oryCun2:0.08704208698,ochPri3:0.2182175119):0.02905417034):0.01285091566,tupChi1:0.07203935321):0.006171159383):0.004595445724,galVar1:0.06195515267):0.007027000162,((micMur3:0.03617847691,proCoq1:0.03017599563):0.02994877382,otoGar3:0.07668579535):0.01958649159):0.009233428326,tarSyr2:0.1024629315):0.04360806822,((calJac3:0.01476813964,aotNan1:0.01967891554):1e-08,(saiBol1:0.01390257381,cebCap1:0.00605640405):0.004970302637):0.01297906899):0.01692513406,(((((rheMac8:1e-08,macFas5:1e-08):1e-08,macNem1:1e-08):0.004433279113,(papAnu3:0.00433920095,(manLeu1:0.003065203648,cerAty1:0.01044668292):1e-08):0.001572445748):1e-08,chlSab2:0.008942357942):0.004835298723,((colAng1:0.00147807027,pilTep1:0.01059070605):0.001445141706,(nasLar1:0.005932396848,(rhiRox1:1e-08,rhiBie1:0.00147183612):0.002954956505):0.002971832253):0.005621351704):0.01061663295):0.00774669718,nomLeu3:0.01211391339):0.001539309528,ponAbe2:0.007637852061):0.005829567529,gorGor5:0.0044855142):0.001442896026,(panTro5:1e-08,panPan2:0.001474467394):0.001489037054,hg38:0.005932077584);
SLC26A3	((((((((((((((phaCin1:0.2934229259,sarHar1:0.1006347998):0.04059683099,monDom5:0.5433427432):0.1603100041,ornAna2:1.189678518):0.2534563799,((((loxAfr3:0.06321718566,triMan1:0.1323162422):1e-08,proCap2:0.118274966):0.07306673928,(((chrAsi1:0.1718002106,echTel2:0.2303456399):1e-08,eleEdw1:0.3958752773):1e-08,oryAfe1:0.1977119249):1e-08):0.04619157997,(dasNov3:0.2000685074,choHof2:0.08729560257):0.07721784782):0.01545638008):0.0241782273,((((((((((((oviAri4:1e-08,oviCan1:1e-08):1e-08,capHir2:0.0263955925):1e-08,panHod1:0.03207623413):1e-08,(((bisBis1:1e-08,bosMut1:1e-08):1e-08,(bosInd1:1e-08,bosTau8:1e-08):1e-08):0.03152584746,bubBub1:0.06423203499):1e-08):1e-08,(odoVir1:0.0680030034,cerEla1:1e-08):0.1031828682):1e-08,(((((turTru3:1e-08,orcOrc1:1e-08):0.04552031963,delLeu1:0.008737700743):0.02776824608,lipVex1:0.03148628095):0.05600374392,phyCat1:1e-08):1e-08,(balAcu1:0.05224172819,balMys1:1e-08):1e-08):0.1107922388):0.1402785059,susScr11:0.05046003522):1e-08,(((camFer2:1e-08,camBac1:1e-08):1e-08,camDro1:1e-08):0.01868073299,vicPac2:0.03843309973):0.09594443414):0.02871171985,(((equCab3:1e-08,equPrz1:1e-08):1e-08,equAsi1:1e-08):0.1417927267,cerSim1:0.1095382569):0.02623974703):0.114762328,((((((myoBra1:0.001723063428,myoLuc2:1e-08):0.02223449681,myoDav1:0.07862823201):0.04235559052,eptFus1:0.03559853879):0.1164068301,minNat1:0.07514742156):0.02710106575,desRot1:0.03131667385):1e-08,(((pteAle1:1e-08,pteVam2:0.02605882899):1e-08,rouAeg1:0.02603762405):0.114641927,(rhiSin1:0.04844809809,hipArm1:0.06207369811):0.03075372906):1e-08):0.02683334907):1e-08,(((((((lepWed1:0.05134736354,neoSch1:0.03009373206):1e-08,odoRosDiv1:0.02707186657):0.02442283103,((musFur1:0.02726210579,enhLut1:0.08116461223):0.03285947643,ailFul1:0.07746119818):1e-08):1e-08,(ailMel1:0.02581503549,ursMar1:1e-08):0.02619626027):1e-08,(canFam3:1e-08,lycPic1:1e-08):0.02636006083):0.02443721273,((felCat8:1e-08,aciJub1:1e-08):1e-08,(panTig1:1e-08,panPar1:1e-08):1e-08):1e-08):1e-08,(manPen1:1e-08,manJav1:0.02538978925):0.2024153356):0.04989121643):0.02651798519,((eriEur2:0.4599549771,sorAra2:0.1876015688):1e-08,conCri1:0.3398531083):0.05937083488):1e-08):0.05583149903,((((((((((((mm10:1e-08,musCar1:0.0502424842):0.02475946908,musPah1:0.02570068137):1e-08,rn6:0.07676060291):0.0495811123,merUng1:0.1054484364):1e-08,((criGri1:1e-08,mesAur1:0.02491456647):0.0222247553,micOch1:0.1414069986):0.02840003772):0.1698626044,nanGal1:0.2015776161):0.189258159,jacJac1:0.3905727227):1e-08,(casCan1:0.3316780724,dipOrd2:0.1368479289):0.04084304516):1e-08,((hetGla2:0.09092850931,fukDam1:0.2036720688):0.02720685127,((chiLan1:0.1361961531,octDeg1:0.2389121175):1e-08,cavPor3:0.3246671077):0.1241845262):0.1438656018):1e-08,(speTri2:1e-08,marMar1:1e-08):0.1625489604):0.007475232792,(oryCun2:0.03643735471,ochPri3:0.2740825501):0.2463692733):1e-08,tupChi1:0.3509396981):1e-08):0.02218384167,galVar1:0.1521324675):0.04116754924,((micMur3:0.1237343535,proCoq1:0.05497532945):0.06657471279,otoGar3:0.3333589935):0.04464002406):1e-08,tarSyr2:0.1080252253):0.2082212367,((calJac3:0.02887743921,aotNan1:0.05567502098):1e-08,(saiBol1:1e-08,cebCap1:1e-08):1e-08):0.02518446357):0.03464521674,(((((rheMac8:1e-08,macFas5:0.02296721186):1e-08,macNem1:1e-08):0.02713704797,(papAnu3:1e-08,(manLeu1:0.02648786106,cerAty1:1e-08):1e-08):1e-08):1e-08,chlSab2:1e-08):0.03721107183,((colAng1:1e-08,pilTep1:0.02622593651):1e-08,(nasLar1:1e-08,(rhiRox1:1e-08,rhiBie1:1e-08):1e-08):1e-08):0.04682862474):0.055452329):1e-08,nomLeu3:0.08811115987):1e-08,ponAbe2:0.05591952451):0.04900108745,panPan2:0.008778963697,hg38:0.02816600471);
SLC26A4	((((((((((((((phaCin1:0.06458380248,sarHar1:0.1566756942):1e-08,monDom5:0.04165010334):0.09651076816,ornAna2:0.2010118179):0.1330718329,((((loxAfr3:0.02189289934,triMan1:0.03641266827):0.004579327543,proCap2:0.04341456156):0.02434000742,(((chrAsi1:0.05161619379,echTel2:0.07974842775):0.01691452935,eleEdw1:0.09604739119):1e-08,oryAfe1:0.06195095638):0.009875597741):0.06321517544,(dasNov3:0.04985406658,choHof2:0.07524515342):0.03756770926):1e-08):0.01835541783,((((((((((((oviAri4:0.001522205928,oviCan1:0.001677801159):0.001511534291,capHir2:0.003040492969):1e-08,panHod1:0.01229628545):0.001751433516,(((bisBis1:0.004553848734,bosMut1:0.006145360437):1e-08,(bosInd1:1e-08,bosTau8:1e-08):0.001505602309):0.001502992736,bubBub1:0.003026802881):0.004337076694):0.004686992626,(odoVir1:0.007183693437,cerEla1:0.008881731353):0.01368915868):0.04199898187,(((((turTru3:0.003068766521,orcOrc1:0.007684058971):1e-08,delLeu1:0.004644547491):0.001538350014,lipVex1:0.001551722596):0.004625419989,phyCat1:0.00989321083):1e-08,(balAcu1:1e-08,balMys1:0.00460231649):0.004604697193):0.01059685032):0.009575491892,susScr11:0.03764447778):0.000504861243,(((camFer2:1e-08,camBac1:0.004599190549):0.002530499643,camDro1:0.001723829048):0.004703249617,vicPac2:0.004268509925):0.02300676561):0.01234906797,(((equCab3:0.001534622014,equPrz1:1e-08):0.007837632118,equAsi1:1e-08):0.03657955009,cerSim1:0.03416124908):0.0206386186):0.006582389897,((((((myoBra1:0.02491596506,myoLuc2:0.003575296137):0.003554209819,myoDav1:0.001779131095):0.0110862716,eptFus1:0.009304261326):0.01610345359,minNat1:0.02053907442):0.01545758275,desRot1:0.04569532553):0.001905777757,((pteAle1:1e-08,pteVam2:0.004601450795):0.04075462429,(rhiSin1:0.0156411966,hipArm1:0.03853373606):0.03904229673):0.001693825428):0.04270876933):0.002191888843,((((((neoSch1:0.007862974877,odoRosDiv1:0.01107103147):0.004616301078,((musFur1:1e-08,enhLut1:0.01090653238):0.004494659489,ailFul1:0.008123375744):0.004359038422):1e-08,(ailMel1:0.0046595845,ursMar1:0.003735691409):0.01492038348):0.009048421163,(canFam3:0.001597542258,lycPic1:0.001509589231):0.02530529436):0.004953434305,((felCat8:1e-08,aciJub1:0.001776859199):0.004471408334,(panTig1:0.003570837103,panPar1:1e-08):0.003214764491):0.01933676936):0.01442794926,(manPen1:0.006823718256,manJav1:0.005571414607):0.07210457061):0.007377274363):0.004479103956,((eriEur2:0.1036844474,sorAra2:0.08428175247):1e-08,conCri1:0.07735242545):0.02087140019):0.01424183281):0.01072994615,((((((((((((mm10:0.01748022342,musCar1:0.003061732177):0.01190312442,musPah1:0.01368616004):0.003253645528,rn6:0.01643244643):0.006676343364,merUng1:0.0405563661):0.009475292842,((criGri1:0.0253628625,mesAur1:0.03446372252):0.008826921438,micOch1:0.03633434103):0.01137859064):0.02164930211,nanGal1:0.03609944581):0.01324338953,jacJac1:0.06871723984):0.03042546991,(casCan1:0.06436637618,dipOrd2:0.04138883855):0.02591096623):0.007023898225,((hetGla2:0.02007549619,fukDam1:0.03837500677):0.02861541382,((chiLan1:0.03175876154,octDeg1:0.0313112113):1e-08,cavPor3:0.04790286382):0.0291311904):0.0727138861):1e-08,(speTri2:0.008439948436,marMar1:0.005964644499):0.04746393201):0.01336183939,(oryCun2:0.0618369402,ochPri3:0.06883962759):0.0411300429):0.009122023814,tupChi1:0.06710424797):0.001050766684):1e-08,galVar1:0.1013456071):0.008971726985,((micMur3:0.0381011371,proCoq1:0.03734553423):0.004698141557,otoGar3:0.03275978928):0.01658157923):0.006876417923,tarSyr2:0.03642870493):0.01105383115,((calJac3:0.01105538165,aotNan1:0.007904845775):1e-08,(saiBol1:0.01270067631,cebCap1:0.01255366296):1e-08):0.01528262555):0.01371492076,(((((rheMac8:0.001538299712,macFas5:1e-08):1e-08,macNem1:0.001537592925):1e-08,(papAnu3:0.001541031788,(manLeu1:1e-08,cerAty1:0.001538686245):1e-08):1e-08):1e-08,chlSab2:0.009401808776):0.001693374357,((colAng1:0.006179242679,pilTep1:0.001529644238):0.001687452117,(rhiRox1:0.003074340974,rhiBie1:0.001519716284):0.002951877887):0.003104779241):0.006024795665):0.004681594204,nomLeu3:0.001534841592):0.001537808862,ponAbe2:0.008298142797):0.00154277392,panPan2:0.00306320117,hg38:0.009369983191);
SLC26A5	(((((((((((((((phaCin1:0.02535608142,sarHar1:0.01170794072):0.01111039629,monDom5:1e-08):0.1033739076,ornAna2:0.2306699152):0.1448420513,((((loxAfr3:0.0116437446,triMan1:0.0115904562):0.005251443328,proCap2:0.03416130032):1e-08,(((chrAsi1:0.01234674099,echTel2:0.01701715666):0.009973175674,eleEdw1:0.0257843696):0.01701373646,oryAfe1:0.01557770687):1e-08):0.0049300495,(dasNov3:0.005083265709,choHof2:0.01567758357):1e-08):0.00507284183):1e-08,((((((((((((oviAri4:1e-08,oviCan1:1e-08):1e-08,capHir2:1e-08):1e-08,panHod1:0.005255219494):0.003998166264,(((bisBis1:1e-08,bosMut1:0.00526786289):1e-08,(bosInd1:1e-08,bosTau8:1e-08):1e-08):1e-08,bubBub1:0.005266892697):0.004551562233):0.007375167111,(odoVir1:0.01046893465,cerEla1:1e-08):0.005309214146):0.01054843495,(((((turTru3:1e-08,orcOrc1:1e-08):0.005003077678,delLeu1:1e-08):0.005065917004,lipVex1:1e-08):0.02059728664,phyCat1:0.005391642332):0.01044979597,(balAcu1:1e-08,balMys1:0.005226528064):0.01056999278):0.01053188976):1e-08,susScr11:0.005216292538):1e-08,(((camFer2:1e-08,camBac1:1e-08):0.005205146827,camDro1:1e-08):0.005212318306,vicPac2:1e-08):0.02160422855):0.005309440901,(((equCab3:0.005236898353,equPrz1:1e-08):1e-08,equAsi1:0.01587249824):0.01073652286,cerSim1:0.01025443496):0.02065092074):1e-08,((((((myoBra1:1e-08,myoLuc2:0.005164076994):1e-08,myoDav1:1e-08):0.01639466947,eptFus1:0.005026413324):0.01050341757,minNat1:0.01777108582):0.01072452944,desRot1:0.02112428454):0.01057120663,(((pteAle1:1e-08,pteVam2:1e-08):1e-08,rouAeg1:0.005441741266):1e-08,(rhiSin1:1e-08,hipArm1:0.1657055997):0.05101019682):1e-08):0.005190379492):1e-08,(((((((lepWed1:1e-08,neoSch1:0.005034882171):1e-08,odoRosDiv1:1e-08):1e-08,((musFur1:1e-08,enhLut1:0.005040387157):0.005040440441,ailFul1:0.02053016233):1e-08):1e-08,(ailMel1:1e-08,ursMar1:1e-08):0.005055251167):1e-08,(canFam3:1e-08,lycPic1:1e-08):0.01029425509):1e-08,((felCat8:1e-08,aciJub1:1e-08):1e-08,(panTig1:1e-08,panPar1:1e-08):1e-08):0.01016811114):1e-08,(manPen1:1e-08,manJav1:0.015330599):0.02072815985):0.005081654844):0.005050388062,((eriEur2:0.02177905343,sorAra2:0.02501169536):1e-08,conCri1:0.02114113703):1e-08):1e-08):1e-08,((((((((((((mm10:0.005036372009,musCar1:1e-08):0.007242521263,musPah1:0.01292781869):1e-08,rn6:0.008289844209):0.01234507286,merUng1:0.01687296632):1e-08,((criGri1:1e-08,mesAur1:0.004983725033):1e-08,micOch1:0.01538261794):1e-08):0.02074773254,nanGal1:0.005107512673):1e-08,jacJac1:0.03077156571):1e-08,dipOrd2:0.03733118214):0.01044392587,((hetGla2:0.02167556477,fukDam1:1e-08):0.005096003189,((chiLan1:0.01572096122,octDeg1:0.005071795406):0.005154241334,cavPor3:0.02086946358):1e-08):0.005117068978):1e-08,(speTri2:0.005120948029,marMar1:1e-08):1e-08):1e-08,(oryCun2:0.01152027141,ochPri3:0.0660159821):0.02449532352):0.005090446309,tupChi1:0.0271804277):1e-08):1e-08,galVar1:0.0217369008):1e-08,((micMur3:1e-08,proCoq1:0.04622608247):1e-08,otoGar3:0.01027725383):0.005457071079):1e-08,tarSyr2:1e-08):0.01359896516,((calJac3:1e-08,aotNan1:1e-08):1e-08,(saiBol1:1e-08,cebCap1:0.00522486972):1e-08):0.01443912107):0.00970724393,(((((rheMac8:0.005365844741,macFas5:1e-08):1e-08,macNem1:1e-08):1e-08,(papAnu3:1e-08,(manLeu1:1e-08,cerAty1:1e-08):1e-08):1e-08):1e-08,chlSab2:0.005150754408):1e-08,((colAng1:0.005158808898,pilTep1:0.005129574831):1e-08,(nasLar1:1e-08,(rhiRox1:1e-08,rhiBie1:1e-08):1e-08):0.005204029494):1e-08):1e-08):1e-08,nomLeu3:1e-08):0.005149275674,ponAbe2:1e-08):1e-08,gorGor5:1e-08):1e-08,(panTro5:1e-08,panPan2:1e-08):1e-08,hg38:1e-08);
SLC26A6	(((((((((((((((phaCin1:0.1613492797,sarHar1:0.1430459413):0.04855152201,monDom5:0.3487892147):0.2783918691,ornAna2:0.5517222773):0.3329553036,((((loxAfr3:0.04420158323,triMan1:0.08950264681):0.003238690769,proCap2:0.1170167173):0.01053173031,(((chrAsi1:0.1162050282,echTel2:0.270771881):0.01839304438,eleEdw1:0.1592910195):0.05246825679,oryAfe1:0.08457152189):0.01450964014):0.04686531385,(dasNov3:0.1586840435,choHof2:0.09883951304):0.0453778635):0.01569134748):0.006339379161,((((((((((((oviAri4:0.01172018189,oviCan1:0.08615616696):0.009522810433,capHir2:0.01262654986):0.008410789168,panHod1:0.01581341193):0.02803189926,(((bisBis1:0.001591317793,bosMut1:0.0066629281):1e-08,(bosInd1:1e-08,bosTau8:1e-08):0.004792278401):0.01385150918,bubBub1:0.009348265287):0.008686432689):0.008976623366,(odoVir1:0.02280005229,cerEla1:0.01684031918):0.01027304292):0.1038111486,((((turTru3:1e-08,orcOrc1:1e-08):0.003149113307,delLeu1:0.003144463225):0.001543213876,lipVex1:0.01110968767):0.003161453072,(balAcu1:0.00789707234,balMys1:0.001574210179):1e-08):0.0164648949):0.0137964348,susScr11:0.1244400804):0.01906305927,(((camFer2:1e-08,camBac1:0.01858616534):1e-08,camDro1:0.003461964315):0.03143267553,vicPac2:0.006506354268):0.05050414306):0.04064291123,(((equCab3:0.001831044252,equPrz1:0.001363594239):0.004799313668,equAsi1:0.005066340941):0.04378932737,cerSim1:0.044668842):0.03956190272):0.004525208825,(((((myoBra1:0.2323585776,myoDav1:0.01639324917):0.01782464131,eptFus1:0.09007373987):0.1045086819,minNat1:0.07233741282):0.01502646172,desRot1:0.09787865319):0.0239386057,(((pteAle1:0.01169068357,pteVam2:0.002892472057):0.04427765851,rouAeg1:0.05842966625):0.03238903149,(rhiSin1:0.03585626801,hipArm1:0.04957214795):0.04375869511):0.005559449734):0.01942841354):0.0004233505904,((((((neoSch1:0.03701194901,odoRosDiv1:0.02921906061):0.006545626701,((musFur1:0.02492800693,enhLut1:0.01656730814):0.04663927647,ailFul1:0.04227624077):0.01606378203):0.00683015981,(ailMel1:0.01679382807,ursMar1:0.01117178481):0.02644811738):0.01693458076,(canFam3:1e-08,lycPic1:0.00168231881):0.05301965316):0.0436470089,((felCat8:0.01143459463,aciJub1:0.01302405641):0.004219093923,(panTig1:1e-08,panPar1:0.001627341295):0.005416910069):0.06053900524):0.04002161917,(manPen1:0.03332062237,manJav1:0.03499537898):0.2326871356):0.007507099836):0.01036174049,((eriEur2:0.2397636019,sorAra2:0.5830744094):0.02644245163,conCri1:0.178949773):0.01240779841):0.01595132386):0.01117515301,((((((((((((mm10:0.01192934754,musCar1:0.008021267438):0.00617418935,musPah1:0.01482761682):0.01853010087,rn6:0.03366681624):0.02266400164,merUng1:0.07276279339):0.01140317544,((criGri1:0.02528003972,mesAur1:0.03178491997):0.02839252049,micOch1:0.03918175991):0.02951866808):0.07333154531,nanGal1:0.1086353021):0.03941909597,jacJac1:0.1679201619):0.06313313648,(casCan1:0.0904817367,dipOrd2:0.1853036772):0.02368828435):0.01401546909,((hetGla2:0.04159415011,fukDam1:0.04389054964):0.04825051095,((chiLan1:0.1040585552,octDeg1:0.08844500097):0.01301205511,cavPor3:0.09941492918):0.03305944894):0.1206171254):0.01809258268,(speTri2:0.002673407565,marMar1:0.01035220774):0.1261328214):0.006419424083,(oryCun2:0.07829963236,ochPri3:0.1416974736):0.07872089279):0.04769066178,tupChi1:0.1981692802):0.00604327879):0.006433116434,galVar1:0.1112428857):0.03257414633,((micMur3:0.039131937,proCoq1:0.02848302297):0.05494783241,otoGar3:0.1013677548):0.02104967792):0.004938879192,tarSyr2:0.1238274471):0.090731397,((calJac3:0.03072480646,aotNan1:0.1044687664):1e-08,(saiBol1:0.02714846323,cebCap1:0.01888225393):0.007490519052):0.03806366054):0.01581040442,(((((rheMac8:1e-08,macFas5:1e-08):1e-08,macNem1:1e-08):0.004840140764,(papAnu3:0.006446389198,(manLeu1:1e-08,cerAty1:0.008101728884):0.003217846561):1e-08):0.003145322971,chlSab2:0.005006921956):0.01085933684,((colAng1:0.01289681703,pilTep1:0.01009435561):0.001604220603,(nasLar1:0.003245918392,(rhiRox1:0.003244611367,rhiBie1:1e-08):0.00161746301):0.003475652085):0.01843133522):0.02698606853):0.00541162255,nomLeu3:0.02112120612):0.003247503832,ponAbe2:0.01023754078):0.006499554841,gorGor5:0.007480460514):0.002212523059,(panTro5:0.001603388774,panPan2:1e-08):0.004824772841,hg38:0.006440707608);
SLC26A7	((((((((((((((phaCin1:0.03464165459,sarHar1:0.03015367716):1e-08,monDom5:0.07964465341):0.1581036309,((((loxAfr3:0.03980122739,triMan1:0.02568363308):0.001643656334,proCap2:0.1081161861):0.01635282337,(((chrAsi1:0.05760732729,echTel2:0.07278228162):0.002877395493,eleEdw1:0.07429923673):0.003295110585,oryAfe1:0.06427810877):1e-08):0.02702483374,(dasNov3:0.03435932638,choHof2:0.04267005803):0.007676896716):1e-08):0.006667177972,((((((((((((oviAri4:0.00697941978,oviCan1:1e-08):0.006948621169,capHir2:0.01112146018):1e-08,panHod1:0.002769245148):0.008130180939,(((bisBis1:0.008385798141,bosMut1:0.002746879026):1e-08,(bosInd1:0.002749553598,bosTau8:1e-08):1e-08):0.005066915635,bubBub1:0.006035316146):0.007453336706):0.0202987069,(odoVir1:1e-08,cerEla1:0.02285406699):0.04131795468):0.03798042154,((((turTru3:0.002746819848,orcOrc1:0.00274479123):0.005491220213,delLeu1:0.005511953898):0.003597695341,lipVex1:0.00465163396):0.002711872916,balAcu1:0.003583196225):0.01444196452):0.01122057644,susScr11:0.03270737194):0.006334372123,(((camFer2:1e-08,camBac1:0.01726289558):0.002731982636,camDro1:1e-08):0.006847141699,vicPac2:0.003194012678):0.1059285024):0.01954147935,(((equCab3:1e-08,equPrz1:1e-08):1e-08,equAsi1:1e-08):0.04752356415,cerSim1:0.03259333373):0.0188561908):1e-08,((((((myoBra1:0.01836903998,myoLuc2:0.02472469388):0.009494443955,myoDav1:0.05991793384):0.02242243182,eptFus1:0.02768719542):0.05373913003,minNat1:0.1506097639):0.01107207927,desRot1:0.06972096269):0.0109109613,(((pteAle1:0.008133506822,pteVam2:1e-08):0.001936316209,rouAeg1:0.028918203):0.05977133978,hipArm1:0.09531174341):1e-08):0.009949686579):1e-08,(((((((lepWed1:0.002760966375,neoSch1:0.008364192459):0.01702358386,odoRosDiv1:0.01406041194):0.01693396437,((musFur1:1e-08,enhLut1:0.008415278699):0.01973297113,ailFul1:0.01731245268):0.005701498092):0.003021325799,(ailMel1:0.008430184073,ursMar1:0.01118864117):0.008278922237):0.007994469626,(canFam3:1e-08,lycPic1:0.002841360146):0.02062544988):0.007403923198,((felCat8:0.002897649782,aciJub1:1e-08):1e-08,(panTig1:1e-08,panPar1:1e-08):0.002779131471):0.02329677869):0.02379642477,manJav1:0.06567103026):0.01058731863):0.002713173576,((eriEur2:0.06174127935,sorAra2:0.0630850913):0.01386306611,conCri1:0.05524336012):0.01655284636):1e-08):0.006080290231,((((((((((((mm10:0.002746090972,musCar1:1e-08):0.002541150016,musPah1:0.02292432879):0.004592203835,rn6:0.04184726557):0.03542407183,merUng1:0.04760214658):0.008410517627,((criGri1:0.01647583219,mesAur1:0.02413506941):0.00925333781,micOch1:0.04583202509):0.009044178622):0.04306293608,nanGal1:0.07968866351):0.01919564811,jacJac1:0.08110710025):0.01621188088,(casCan1:0.05059134697,dipOrd2:0.06407988964):0.01233306815):0.0139899796,((hetGla2:0.02559190727,fukDam1:0.02193664957):0.01373403591,((chiLan1:0.02555662738,octDeg1:0.03982275741):0.001420856846,cavPor3:0.04982518874):0.009119002865):0.04893121284):0.005340681892,(speTri2:0.009311801698,marMar1:0.007081138425):0.0530887013):1e-08,(oryCun2:0.0422932268,ochPri3:0.1149132202):0.04782587278):0.01152610113,tupChi1:0.06018587297):0.00605874217):0.003093903925,galVar1:0.03316379538):0.008739807495,((micMur3:0.009749021185,proCoq1:0.02137048954):0.004656990694,otoGar3:0.03556980727):0.01495887001):0.006049511913,tarSyr2:0.03966419057):0.02090319594,((calJac3:0.002777109252,aotNan1:0.01405247686):1e-08,(saiBol1:0.005616620942,cebCap1:0.00842873368):0.002772417551):0.01997097139):0.002627558725,(((((rheMac8:0.002735894297,macFas5:1e-08):1e-08,macNem1:1e-08):1e-08,(papAnu3:0.002747206161,(manLeu1:0.00355252314,cerAty1:1e-08):1e-08):1e-08):1e-08,chlSab2:0.005479472932):0.002743199675,((colAng1:0.002739081002,pilTep1:0.005498329213):1e-08,(nasLar1:0.008300833861,(rhiRox1:0.005547565082,rhiBie1:1e-08):1e-08):1e-08):0.005543206637):0.002732141551):0.002749045244,nomLeu3:0.002733892376):1e-08,ponAbe2:0.01531257653):1e-08,gorGor5:0.008292524202):1e-08,(panTro5:1e-08,panPan2:1e-08):0.005498459564,hg38:0.005512425869);
SLC26A8	(((((((((((((((phaCin1:0.1099362058,sarHar1:0.05597250876):0.04292257592,monDom5:0.1443273213):0.3190998336,ornAna2:0.602280269):0.5673673948,((((loxAfr3:0.06510789262,triMan1:0.06807084783):0.009251416865,proCap2:0.1703000379):0.04485415967,(((chrAsi1:0.183750853,echTel2:0.2186893577):0.0159530734,eleEdw1:0.4266295627):0.01175194291,oryAfe1:0.1290018561):0.02599953091):0.0969626531,dasNov3:0.2603050922):0.01268092366):0.04828636894,((((((((((((oviAri4:1e-08,oviCan1:0.001142128765):0.008526095596,capHir2:0.008546618991):0.003281499086,panHod1:0.02223182475):0.02200411061,(((bisBis1:1e-08,bosMut1:0.001112316522):0.001111457609,(bosInd1:0.001115653504,bosTau8:1e-08):1e-08):0.005186374088,bubBub1:0.01172188048):0.01577641389):0.01273409267,cerEla1:0.04546025369):0.1429199999,(((((turTru3:0.001124642064,orcOrc1:0.002252370989):0.01562302227,delLeu1:0.0105471859):0.01482367953,lipVex1:0.02286507703):0.007245525174,phyCat1:0.02183435821):1e-08,(balAcu1:0.007870797822,balMys1:0.007867531522):0.01236053603):0.0495190612):0.06823901254,susScr11:0.1548329444):0.02168712905,(((camFer2:1e-08,camBac1:0.001142483726):1e-08,camDro1:1e-08):0.002081791676,vicPac2:0.001838985136):0.1139145992):0.0830076917,(((equCab3:0.001117251289,equPrz1:1e-08):0.002317832713,equAsi1:0.003323160677):0.1236479066,cerSim1:0.07977147348):0.03669663128):0.008646270454,((((((myoBra1:0.01248809579,myoLuc2:0.01195782914):0.01356288356,myoDav1:0.03547472342):0.06507213674,eptFus1:0.07024257497):0.1557159459,minNat1:0.1669476107):0.05692773639,desRot1:0.1458736104):0.02842399209,(((pteAle1:0.01122472749,pteVam2:0.003255694802):0.02713372,rouAeg1:0.05013380199):0.0949080183,(rhiSin1:0.1399283972,hipArm1:0.1301452912):0.05290530299):0.02432460513):0.03816209007):0.002336201885,(((((neoSch1:0.02268625701,odoRosDiv1:0.02146594476):0.0134295712,((musFur1:0.02121174762,enhLut1:0.01115332874):0.05802034024,ailFul1:0.06120793202):0.01019414899):0.00489369218,(ailMel1:0.02731351273,ursMar1:0.01699370824):0.05613746713):0.03065664826,(canFam3:1e-08,lycPic1:0.001173531634):0.07519296924):0.02717402536,((felCat8:0.005880569589,aciJub1:0.01892429285):0.01390455683,(panTig1:0.001131592614,panPar1:0.001157973294):0.004112596074):0.121866688):0.05591489744):0.03494441264,((eriEur2:0.3213946865,sorAra2:0.6275325307):0.05121660581,conCri1:0.2563646922):0.07975922122):0.06330764461):0.03810195158,(((((((((((mm10:0.01803282574,musCar1:0.02447433553):0.01785249691,musPah1:0.027614601):0.06515612137,rn6:0.06886607748):0.07266355353,merUng1:0.1531610364):0.009910937898,((criGri1:0.06703143862,mesAur1:0.07441869728):0.02480905841,micOch1:0.07273552553):0.03589129337):0.08931337614,nanGal1:0.1637918576):0.05100451954,jacJac1:0.3167822964):0.06962745395,(casCan1:0.1591535798,dipOrd2:0.2555365857):0.06115872714):0.04564434388,((hetGla2:0.08961002215,fukDam1:0.1014653927):0.07498490603,((chiLan1:0.1698647662,octDeg1:0.1005776861):0.06260695282,cavPor3:0.287638632):0.05418177695):0.2944389745):0.01016102602,(speTri2:0.02137036439,marMar1:0.01325836483):0.33178359):0.0355695901,(oryCun2:0.1011952827,ochPri3:0.2065286028):0.1549351333):0.01943871645):0.04134559083,galVar1:0.1791093638):0.004473850002,((micMur3:0.111707479,proCoq1:0.07659813271):0.07619145474,otoGar3:0.2254658886):0.06091449359):0.02371161773,tarSyr2:0.4331306311):0.08312125977,((calJac3:0.04643085556,aotNan1:0.03621661853):0.001563714015,(saiBol1:0.03344343179,cebCap1:0.02162805803):0.008092558029):0.05175251392):0.02850502483,(((((rheMac8:1e-08,macFas5:1e-08):0.001381628781,macNem1:0.01567835271):0.001239414109,(papAnu3:0.002284463124,(manLeu1:0.003427779523,cerAty1:0.04031678878):0.002039451136):0.002703764957):0.001423702186,chlSab2:0.01273160275):0.01466617852,((colAng1:0.006458744176,pilTep1:0.01702178019):0.004244663504,(nasLar1:0.007385324137,(rhiRox1:0.002163754609,rhiBie1:1e-08):0.005899801644):0.002944690156):0.01007767127):0.008413363743):0.007705206075,nomLeu3:0.01732943339):0.008718421719,ponAbe2:0.01896074528):0.01345606585,gorGor5:0.006663160864):0.002038476171,(panTro5:0.001078593832,panPan2:0.001087285437):0.00987025444,hg38:0.004364423154);
SLC26A9	((((((((((((((phaCin1:0.1505445691,sarHar1:0.07793221615):1e-08,monDom5:0.1290279004):0.2337355509,ornAna2:0.5782642273):0.2220593618,((((loxAfr3:0.07343404486,triMan1:0.09615316914):0.009749516479,proCap2:0.1317552198):0.03975510929,(((chrAsi1:0.1281294351,echTel2:0.2124213841):0.03088902383,eleEdw1:0.2555366834):0.002148404823,oryAfe1:0.08212398722):0.01103799793):0.0585532459,(dasNov3:0.1681725294,choHof2:0.1741735235):0.1217743124):1e-08):0.02114633246,((((((((((((oviAri4:0.004386154987,oviCan1:0.03300726622):0.02678010955,capHir2:0.02133423794):0.004319772903,panHod1:0.02789372796):0.01086078375,(((bisBis1:0.01201337798,bosMut1:0.004653245295):1e-08,(bosInd1:1e-08,bosTau8:0.002241262815):0.006539780481):0.006970472158,bubBub1:0.02661458114):0.05625004256):0.02274034786,(odoVir1:0.02533272299,cerEla1:0.04369735072):0.02882420852):0.1498322685,(((((turTru3:0.007247493985,orcOrc1:0.004172947975):0.01687830002,delLeu1:0.005572587761):0.007700878581,lipVex1:0.02013638486):0.01141781983,phyCat1:0.04948044795):1e-08,(balAcu1:0.009423774698,balMys1:0.01507282):0.01348569545):0.09217746511):0.01290171408,susScr11:0.1545245165):1e-08,(((camFer2:1e-08,camBac1:0.00181367475):1e-08,camDro1:0.001813419276):0.0203698568,vicPac2:0.005523719081):0.1637754743):0.03921043565,(((equCab3:1e-08,equPrz1:0.001931061566):0.006259289438,equAsi1:0.001344835585):0.09164640355,cerSim1:0.05599372396):0.08069502303):0.000909042597,((((((myoBra1:0.00674052563,myoLuc2:0.005932043492):0.00466911652,myoDav1:0.02489032407):0.03810865335,eptFus1:0.04285007913):0.05438191895,minNat1:0.1235240781):0.002344732737,desRot1:0.1147135713):0.0716878764,(((pteAle1:0.01045421568,pteVam2:0.0133575511):0.02887579792,rouAeg1:0.07081326842):0.09571806862,(rhiSin1:0.07585421797,hipArm1:0.05156799061):0.0471777109):0.00464128898):0.04714628706):0.003693412018,((((((neoSch1:0.01716211863,odoRosDiv1:0.02754257477):0.01036749504,((musFur1:0.01305045459,enhLut1:0.04383601921):0.04179938123,ailFul1:0.05121886097):0.01842701915):0.005805466342,(ailMel1:0.01463316537,ursMar1:0.01506635916):0.04503437413):0.0097760972,(canFam3:0.003883648177,lycPic1:1e-08):0.08102369671):0.02265319238,((felCat8:0.005964912549,aciJub1:0.006962854153):0.002580380913,(panTig1:0.008602436414,panPar1:0.00571390933):0.006174478095):0.07919254217):0.05237220296,manJav1:0.2048276467):0.01874743453):0.005277891014,((eriEur2:0.2049502685,sorAra2:0.2240667506):0.03622993049,conCri1:0.301670287):0.01914672732):0.03107868337):0.02398569071,((((((((((((mm10:0.002922990268,musCar1:0.02155345193):0.01694154904,musPah1:0.06193296591):0.04091554592,rn6:0.07566809384):0.07097837755,merUng1:0.09998371396):0.02950915693,((criGri1:0.04693838436,mesAur1:0.05367190469):0.04394911098,micOch1:0.1460191394):0.01909313187):0.05096489248,nanGal1:0.1367182984):0.08333369977,jacJac1:0.1676107124):0.08949327601,(casCan1:0.1402520601,dipOrd2:0.1510875435):0.09752307571):0.001993382556,((hetGla2:0.1257881908,fukDam1:0.1351270195):0.01830597187,((chiLan1:0.08732078837,octDeg1:0.1015181649):0.001055085339,cavPor3:0.1096787576):0.03872935457):0.1564396922):0.004286310731,(speTri2:0.01584111681,marMar1:0.02755305383):0.1499967809):0.009571452965,(oryCun2:0.1305925348,ochPri3:0.1857455378):0.289641233):0.0382547561,tupChi1:0.180533015):0.02767759191):0.03732156547,galVar1:0.2077348232):0.04367003445,((micMur3:0.0577787177,proCoq1:0.04048277834):0.04932943398,otoGar3:0.06919090218):0.01451307702):0.008694746969,tarSyr2:0.08691304143):0.0675272303,((calJac3:0.01225373238,aotNan1:0.02746377813):1e-08,(saiBol1:0.02475873279,cebCap1:0.01426347078):0.00559443398):0.02619544019):0.01283427238,(((((rheMac8:0.001669098331,macFas5:0.001672025127):0.001670972368,macNem1:1e-08):0.001667538966,(papAnu3:0.008399318354,(manLeu1:0.001665941318,cerAty1:0.01183396535):0.003337891547):1e-08):0.002617065045,chlSab2:0.001290769076):0.003761252966,((colAng1:0.005141924541,pilTep1:0.01028477678):1e-08,(nasLar1:0.001675439814,(rhiRox1:1e-08,rhiBie1:0.001673329748):0.00923673876):0.001819094894):0.01196875429):0.01112567272):0.006675296328,nomLeu3:0.02313897664):0.0006156518436,ponAbe2:0.01606222432):0.00452382545,(panTro5:1e-08,panPan2:0.001676914086):0.003374783521,hg38:0.003364668149);
SLC27A1	((((((((((((((phaCin1:0.01961503794,sarHar1:0.01398646153):0.01044446274,monDom5:0.03901023344):0.198043991,ornAna2:0.4343493752):0.2073000166,((((loxAfr3:0.1154559834,triMan1:0.05068168593):0.04275614993,proCap2:0.06025743304):0.04002512171,(((chrAsi1:0.1469165451,echTel2:0.07073211662):0.0003657949442,eleEdw1:0.06395317661):0.006340318563,oryAfe1:0.0906139642):1e-08):0.06365080806,choHof2:0.261173287):0.02600189128):0.01568866683,((((((((((((oviAri4:0.05536777712,oviCan1:0.009681480193):0.05605804709,capHir2:0.009719603909):0.00959815475,panHod1:0.00488505905):0.004758441911,(((bisBis1:0.02623536834,bosMut1:0.01936326014):1e-08,(bosInd1:1e-08,bosTau8:0.006104322786):0.005835006195):0.006086100363,bubBub1:0.004796867051):0.01195275583):0.006941405187,(odoVir1:0.02333544365,cerEla1:0.01090888007):0.004836749504):0.04960318775,(((((turTru3:1e-08,orcOrc1:1e-08):1e-08,delLeu1:0.009534043024):1e-08,lipVex1:0.01427972193):0.01246517091,phyCat1:0.008979373159):0.007847082218,(balAcu1:0.00848082561,balMys1:0.02407049162):0.007373919617):0.05728321586):1e-08,susScr11:0.08404814644):0.01342960043,(((camFer2:0.004682421129,camBac1:1e-08):1e-08,camDro1:1e-08):0.01016071177,vicPac2:0.009996416038):0.06016856266):0.007695606604,((equCab3:0.0116163212,equAsi1:0.007923602976):0.09675308034,cerSim1:0.05011316674):0.05569668948):1e-08,((((((myoBra1:1e-08,myoLuc2:0.01003078407):0.004689918987,myoDav1:1e-08):0.00458013916,eptFus1:0.01441297285):0.03520758725,minNat1:0.02873704496):0.02564837958,desRot1:0.09068912382):0.04090878453,(((pteAle1:0.01401215607,pteVam2:0.04247923071):0.03611289606,rouAeg1:0.03070463608):0.0435265383,(rhiSin1:0.01822856517,hipArm1:0.04876841943):0.01986509152):0.01990389103):0.02540932339):1e-08,(((((((lepWed1:1e-08,neoSch1:1e-08):0.01177297128,odoRosDiv1:0.01801914048):0.02030055269,((musFur1:0.005491811595,enhLut1:0.008509409425):0.00679106656,ailFul1:0.05596310775):0.02269946705):1e-08,(ailMel1:0.01729281245,ursMar1:0.02238847392):0.01610881822):0.01012229504,(canFam3:0.004863454152,lycPic1:1e-08):0.01953807079):1e-08,((felCat8:1e-08,aciJub1:0.09128399226):1e-08,(panTig1:0.01097789228,panPar1:1e-08):1e-08):0.04992801045):0.03061836738,(manPen1:0.01942795442,manJav1:0.004793210803):0.1596585051):0.005931656834):1e-08,((eriEur2:0.3631390945,sorAra2:0.2236324015):0.03708388644,conCri1:0.06725296317):0.05714852311):0.03718244173):0.02096804696,((((((((((((mm10:0.004232918736,musCar1:0.00421050825):0.008733524324,musPah1:0.01316782887):0.01339429165,rn6:0.02562427722):0.02048897287,merUng1:0.03382654692):1e-08,((criGri1:0.0132384402,mesAur1:0.09383952687):0.01579542983,micOch1:0.05029479861):0.01049213841):0.03402491627,nanGal1:0.1064192894):0.0718962766,jacJac1:0.06398274297):0.01601217368,(casCan1:0.07657874223,dipOrd2:0.1707216798):0.01553005442):0.06374468911,((hetGla2:0.08778996306,fukDam1:0.111723059):0.01143335772,((chiLan1:0.08775221091,octDeg1:0.08342178883):0.04165067372,cavPor3:0.1121122918):0.07613785035):0.1599913464):0.02702223102,(speTri2:0.01179226483,marMar1:0.007009841371):0.05271658727):0.03086588807,ochPri3:0.1983246957):0.02985046038,tupChi1:0.136659018):1e-08):0.02744022667,((micMur3:0.3463654521,proCoq1:0.02762490639):0.04048773062,otoGar3:0.06891372518):0.03431779173):1e-08,tarSyr2:1.695538921):0.0580979915,((calJac3:0.008785613175,aotNan1:0.02202999172):1e-08,(saiBol1:0.02686218714,cebCap1:0.0515996418):1e-08):0.04832251448):0.009106819627,(((((rheMac8:1e-08,macFas5:0.004322308423):1e-08,macNem1:1e-08):1e-08,(papAnu3:1e-08,(manLeu1:1e-08,cerAty1:1e-08):1e-08):1e-08):1e-08,chlSab2:0.005216158333):1e-08,((colAng1:0.01575425202,pilTep1:1e-08):0.004604761604,(nasLar1:1e-08,(rhiRox1:0.004619208449,rhiBie1:0.004609291361):1e-08):0.004611733439):1e-08):0.02172128305):0.009987100793,nomLeu3:0.008730789826):1e-08,ponAbe2:0.009197299894):0.004358440426,gorGor5:0.00875520137):0.004372262205,(panTro5:1e-08,panPan2:0.004347943094):0.004424900807,hg38:1e-08);
SLC27A2	((((((((((((((phaCin1:0.08178728624,sarHar1:0.07547956596):1e-08,monDom5:0.06632501935):0.07004364478,ornAna2:0.3954570388):0.07406463565,((((loxAfr3:0.07548403034,triMan1:0.08482897816):1e-08,proCap2:0.06844473394):1e-08,(((chrAsi1:0.04480203596,echTel2:0.05564233763):0.0305924419,eleEdw1:0.1121080434):0.009794389878,oryAfe1:0.03168192419):0.003156081387):0.01295615099,(dasNov3:0.1193969289,choHof2:0.0825074385):0.01914011725):0.009897700682):0.008970471975,((((((((((((oviAri4:1e-08,oviCan1:0.002998134926):0.009053371561,capHir2:0.002981341777):0.01814656599,panHod1:1e-08):0.01003983014,(((bisBis1:1e-08,bosMut1:1e-08):0.002831303797,(bosInd1:1e-08,bosTau8:1e-08):0.005923212845):0.004139393123,bubBub1:0.02599883848):0.02339063529):0.01706331104,cerEla1:0.0218909638):0.07295818574,((((turTru3:0.002973016193,orcOrc1:0.005959906134):0.005890755134,delLeu1:0.002974498538):0.002980023646,lipVex1:0.009463283155):0.01073239201,(balAcu1:0.009007226865,balMys1:0.003058287014):0.00716050186):0.05166184924):0.007253644823,susScr11:0.06842370832):1e-08,(((camFer2:1e-08,camBac1:1e-08):1e-08,camDro1:0.002995457469):1e-08,vicPac2:0.03482999609):0.1037070164):0.009003903897,(((equCab3:1e-08,equPrz1:0.005902340817):0.002954684925,equAsi1:0.005914394524):0.1417242992,cerSim1:0.09217781628):0.01984849925):1e-08,((((((myoBra1:1e-08,myoLuc2:0.008929333139):0.007045587395,myoDav1:0.04915657366):0.03114764666,eptFus1:0.01014888611):0.02563638174,minNat1:0.1019872478):0.02920308448,desRot1:0.1109026603):0.01243011477,(((pteAle1:0.02039176957,pteVam2:0.01533108237):0.03005117717,rouAeg1:0.1007046571):0.05522007419,(rhiSin1:0.03207775235,hipArm1:0.04672537239):0.009034701482):0.01311451084):0.03078743323):0.00737744371,(((((neoSch1:0.02792533843,odoRosDiv1:0.03303493826):0.0146497809,((musFur1:0.01069234971,enhLut1:0.01475302273):0.03957865365,ailFul1:0.04877041392):0.01678071013):1e-08,(ailMel1:0.02563986177,ursMar1:0.02174956351):0.02430065203):0.01833230538,(canFam3:0.01343075302,lycPic1:0.004958006007):0.06403704064):0.04384189461,((felCat8:0.01616834557,aciJub1:0.008754657395):0.003313377141,(panTig1:0.002928418664,panPar1:0.002876300157):0.003844387802):0.03193915675):0.04266366694):1e-08,((eriEur2:0.08897294175,sorAra2:0.02951995818):0.01678051219,conCri1:0.05539349734):0.04373974177):0.01501398452):0.01324796966,((((((((((((mm10:0.006127548572,musCar1:0.005831824246):0.004661349586,musPah1:0.02049163672):0.03929652967,rn6:0.03784517552):0.02601517986,merUng1:0.06428590426):0.01342946472,(mesAur1:0.0302570889,micOch1:0.05097443516):0.005810389469):0.02875089702,nanGal1:0.05316340037):0.01027139501,jacJac1:0.07866386405):0.02266217921,(casCan1:0.09736879397,dipOrd2:0.101093452):0.02607501044):1e-08,((hetGla2:0.07195076503,fukDam1:0.03693421601):0.01720532903,((chiLan1:0.04741256623,octDeg1:0.09111619761):0.0004298651802,cavPor3:0.06778639531):0.00837064402):0.08941534998):0.005951524779,(speTri2:0.01240346189,marMar1:0.006301829576):0.05838371255):0.01777456941,(oryCun2:0.01973683433,ochPri3:0.1168482335):0.05558537566):0.01580840375,tupChi1:0.06477579585):0.004098077994):0.01281536473,galVar1:0.06769925715):0.0156757388,((micMur3:0.09000625841,proCoq1:0.05859447369):0.02968162644,otoGar3:0.04477527067):0.009439189789):0.05970160241,((calJac3:0.03062757276,aotNan1:0.006069486625):1e-08,(saiBol1:0.02768788524,cebCap1:0.009133030914):0.002893804062):0.03394583445):0.02161474923,(((((rheMac8:1e-08,macFas5:0.002978314936):1e-08,macNem1:1e-08):1e-08,(papAnu3:0.01199896246,(manLeu1:1e-08,cerAty1:1e-08):0.003000079329):0.002975982945):1e-08,chlSab2:0.01216127289):1e-08,((colAng1:0.005962915291,pilTep1:1e-08):1e-08,(nasLar1:1e-08,(rhiRox1:1e-08,rhiBie1:1e-08):0.002975204122):1e-08):0.01503950403):0.010752984):0.01034956718,nomLeu3:0.01512730723):0.003055143714,ponAbe2:0.00308523933):0.002960488262,gorGor5:0.002955493267):1e-08,(panTro5:0.00295220193,panPan2:1e-08):1e-08,hg38:1e-08);
SLC27A3	((((((((((((((phaCin1:0.1122673059,sarHar1:0.210076438):0.09056191021,monDom5:0.2139478419):0.9305039402,((((loxAfr3:0.1201550714,triMan1:0.1456934569):0.005999100499,proCap2:0.2355480051):0.02024077166,(((chrAsi1:0.117557816,echTel2:0.2627925393):0.02785693373,eleEdw1:0.1729337784):0.04292876992,oryAfe1:0.1289230437):0.007506896335):0.05648546018,(dasNov3:0.1386263153,choHof2:0.105927162):0.04529947698):0.02142688444):0.03545694138,((((((((((((oviAri4:0.008378757255,oviCan1:0.05751797396):0.0123925971,capHir2:0.04817086055):0.007967353422,panHod1:0.04639142341):0.02370247125,(((bisBis1:0.1468797214,bosMut1:0.008602904098):0.005542821242,(bosInd1:0.004835929105,bosTau8:1e-08):1e-08):0.02172819328,bubBub1:0.01033104111):0.02258692887):0.01827543409,(odoVir1:0.04104111955,cerEla1:0.02489849492):0.03471816054):0.1461411801,((((orcOrc1:0.009603653583,delLeu1:0.005622800251):0.002886950059,lipVex1:0.02305261742):0.0184261282,phyCat1:0.06529401014):1e-08,(balAcu1:0.07187964639,balMys1:0.01735443533):0.005579055078):0.08625715398):0.01467281411,susScr11:0.2942648746):1e-08,(((camFer2:0.2106779349,camBac1:0.1031290763):0.004916772756,camDro1:0.1118136006):0.04059465289,vicPac2:0.06695541006):0.6226310658):0.05058916994,(((equCab3:1e-08,equPrz1:0.00576568037):0.001616229629,equAsi1:0.00656907076):0.05199789941,cerSim1:0.06428804497):0.07404111329):0.03423018703,((((((myoBra1:0.01023209493,myoLuc2:1e-08):0.007713591298,myoDav1:0.04032158888):0.01775980894,eptFus1:0.03483478187):0.08082775265,minNat1:0.2262229067):0.01608621046,desRot1:0.1226291474):0.03263615086,((pteAle1:0.0003049031376,rouAeg1:0.2947979853):0.1340946551,(rhiSin1:0.1219585326,hipArm1:0.07827336076):0.02656944739):0.1498813943):0.04021716418):0.08832450186,(((((((lepWed1:0.01113965042,neoSch1:0.006743643022):0.02433588241,odoRosDiv1:0.05610927011):0.04552352583,((musFur1:0.09234679008,enhLut1:0.05716247222):0.02792299354,ailFul1:0.6233433186):0.061291917):0.001258281512,(ailMel1:0.02872947357,ursMar1:0.06601559226):0.04486646536):0.08195259746,(canFam3:0.002012104124,lycPic1:0.01678192575):0.3901291677):0.02071573925,((felCat8:0.2479708406,aciJub1:1e-08):1e-08,(panTig1:0.04812823791,panPar1:0.1253466847):1e-08):0.1880331287):0.1762519473,(manPen1:0.08261757135,manJav1:0.02511157698):0.192494788):0.02616735461):0.09726422731,((eriEur2:0.4811929911,sorAra2:0.3326470278):0.08586180319,conCri1:0.2126442677):0.06240292772):0.07574230974):0.0005796543033,((((((((((((mm10:0.02216341611,musCar1:0.03707585826):0.01431346432,musPah1:0.07338275664):0.05403426878,rn6:0.06519085185):0.05846564411,merUng1:0.1782498333):0.05329483222,((criGri1:0.04266148396,mesAur1:0.06345927771):0.05825308449,micOch1:0.1386274581):0.04895735855):0.1354548252,nanGal1:0.29768828):0.1109869309,jacJac1:0.5073780793):0.09406461775,(casCan1:0.3173377088,dipOrd2:0.4259020357):0.04318645254):0.02265826125,((hetGla2:0.1763155954,fukDam1:0.1670773477):0.0393583124,((chiLan1:0.1878778674,octDeg1:0.257710472):0.02530945157,cavPor3:0.2329876363):0.04573339787):0.3192253753):1e-08,(speTri2:0.02919934452,marMar1:0.03851625586):0.2621509545):0.2029692082,(oryCun2:0.1675658542,ochPri3:0.2422791351):0.1584537352):0.02452430278,tupChi1:0.2272071439):0.007978358457):0.004091321816,galVar1:0.160712052):0.01406524368,((micMur3:0.08005119268,proCoq1:0.04675577665):0.05498274548,otoGar3:0.2401834194):0.06860130612):0.04590253892,tarSyr2:0.1864672533):0.03655420798,((calJac3:0.03853656403,aotNan1:0.01935971036):1e-08,(saiBol1:0.02020502258,cebCap1:0.009029641084):0.003985004825):0.03151481247):0.01423977387,(((((rheMac8:1e-08,macFas5:1e-08):1e-08,macNem1:0.005227328913):0.004665093879,(papAnu3:0.005294090501,(manLeu1:0.005282083852,cerAty1:0.00176025217):1e-08):0.00709919742):0.0023442933,chlSab2:0.01093564175):0.009231830468,((colAng1:0.0123643954,pilTep1:0.01244189859):1e-08,(nasLar1:0.009512161617,(rhiRox1:1e-08,rhiBie1:0.005307093223):0.009813919083):0.00832010419):0.007052329556):0.02025283744):0.01313603202,nomLeu3:0.121971144):0.005662235092,ponAbe2:0.0169339592):0.01638244883,gorGor5:0.001943868454):1e-08,(panTro5:0.001727925999,panPan2:0.001730508292):0.006731828474,hg38:0.01062109639);
SLC27A4	((((((((((((((phaCin1:0.0162740149,sarHar1:0.1077337583):0.01807896847,monDom5:0.2316207669):0.7543189624,((((loxAfr3:0.07800479304,triMan1:0.05662459073):1e-08,proCap2:0.2280881386):0.06592464783,(((chrAsi1:0.08030541976,echTel2:0.1163203134):0.002935016372,eleEdw1:0.1336964967):1e-08,oryAfe1:0.09404102586):0.002509233311):0.04976687116,(dasNov3:0.1462116787,choHof2:0.0883899358):0.04114506294):0.005919192377):1e-08,((((((((((((oviAri4:1e-08,oviCan1:0.01003748874):0.003954565119,capHir2:0.006439304378):0.00509386484,panHod1:0.0167970085):0.03070022027,(((bisBis1:0.005341266157,bosMut1:1e-08):1e-08,(bosInd1:0.01673507908,bosTau8:1e-08):1e-08):0.01573660167,bubBub1:0.01046786087):1e-08):0.01056734124,(odoVir1:0.01069068032,cerEla1:0.04282093648):1e-08):0.1165955714,(((((turTru3:1e-08,orcOrc1:1e-08):0.0391781479,delLeu1:0.005331027945):0.01088547021,lipVex1:1e-08):0.01056570989,phyCat1:0.01788085908):0.005461657936,(balAcu1:0.02213621812,balMys1:1e-08):0.005763354034):0.0585596138):0.03253945086,susScr11:0.1197989901):0.04237023593,(((camFer2:1e-08,camBac1:1e-08):1e-08,camDro1:0.006306054802):0.007064000212,vicPac2:0.03062738752):0.09003068394):0.02176971774,(((equCab3:0.005275627659,equPrz1:1e-08):0.005132014813,equAsi1:0.01099769482):0.1043950825,cerSim1:0.09423726429):0.02600450084):1e-08,((((((myoBra1:0.07917076721,myoLuc2:1e-08):0.01628543055,myoDav1:0.02032094154):0.02830768782,eptFus1:0.03481323696):0.01261775427,minNat1:0.168201442):0.06692633977,desRot1:0.08198243424):0.01090607926,(((pteAle1:0.005231424016,pteVam2:0.005192166174):0.04132418057,rouAeg1:0.07443617976):0.1218569422,(rhiSin1:0.04510173444,hipArm1:0.02847935813):0.01849135294):0.02088455164):0.02867537354):1e-08,((((((neoSch1:0.01118880718,odoRosDiv1:0.01118359099):0.01662060475,((musFur1:0.03087406395,enhLut1:0.0288329629):0.01617992209,ailFul1:0.03248857152):0.009609524556):0.01242688986,(ailMel1:0.02584295393,ursMar1:0.02413030542):0.01291376903):1e-08,(canFam3:1e-08,lycPic1:0.005437058757):0.09439275769):0.005753794376,((felCat8:1e-08,aciJub1:1e-08):1e-08,(panTig1:0.007629244974,panPar1:0.005761716332):0.006020737379):0.08210794826):0.01488457906,(manPen1:1e-08,manJav1:0.01768678358):0.1462288936):0.0058681899):0.007875598361,((eriEur2:0.129561629,sorAra2:0.2454450505):0.003667380074,conCri1:0.121873914):0.03468982192):0.05045083956):0.09049606007,((((((((((((mm10:1e-08,musCar1:0.01039725895):1e-08,musPah1:0.01577937927):0.02075431649,rn6:0.0391898218):0.03645125073,merUng1:0.04675292159):0.01323169872,((criGri1:0.006862851077,mesAur1:0.04775445318):0.01775987895,micOch1:0.0711516402):0.02109942803):0.1154158822,nanGal1:0.1637335541):0.03516155318,jacJac1:0.199448255):1e-08,(casCan1:0.1592040311,dipOrd2:0.1588792773):0.01559821842):0.01120246183,((hetGla2:0.06682378984,fukDam1:0.05876101321):0.02463616573,((chiLan1:0.06033096215,octDeg1:0.04460252463):0.02897776465,cavPor3:0.08478461106):1e-08):0.1749758717):1e-08,(speTri2:0.01084308067,marMar1:0.01114097087):0.1049936597):0.009355060585,(oryCun2:0.02503754201,ochPri3:0.05914583647):0.1477093021):1e-08,tupChi1:0.2716231252):1e-08):0.01166995669,galVar1:0.11251164):1e-08,((micMur3:0.04314114312,proCoq1:0.03164462535):0.04125589184,otoGar3:0.09040359433):0.03908630845):0.02314380568,tarSyr2:0.08513630091):0.02826572734,((calJac3:0.02205000106,aotNan1:0.02711756777):1e-08,(saiBol1:0.02379564446,cebCap1:0.03807468294):0.006397230874):0.02786425219):0.01793475474,(((((rheMac8:1e-08,macFas5:1e-08):1e-08,macNem1:1e-08):1e-08,(papAnu3:0.005324401045,(manLeu1:1e-08,cerAty1:1e-08):1e-08):1e-08):1e-08,chlSab2:0.01976364639):0.005464277634,((colAng1:0.06445530289,pilTep1:0.01069158737):1e-08,(nasLar1:0.005378994446,(rhiRox1:1e-08,rhiBie1:1e-08):0.005298908882):0.005304659029):0.005299572324):0.02734945774):1e-08,nomLeu3:0.06455932954):0.008246783322,ponAbe2:0.007782468245):0.008100194402,gorGor5:0.005331841):1e-08,(panTro5:0.005359749083,panPan2:0.007425698382):1e-08,hg38:0.005430197035);
SLC27A5	(((((((((((((((loxAfr3:0.2050965967,triMan1:0.1878061618):0.02258281039,proCap2:0.653688735):0.07137989567,(((chrAsi1:0.2510889394,echTel2:0.2391709114):0.03030906658,eleEdw1:0.2149632121):0.05019113846,oryAfe1:0.2247782904):0.01410511885):0.1025355229,(dasNov3:0.1695183028,choHof2:0.1010091744):0.07252146093):0.03655239828,((((((((((((oviAri4:1e-08,oviCan1:0.03152078666):0.1772862538,capHir2:0.01227053539):0.008198579945,panHod1:0.01669576362):0.01165115496,(((bisBis1:0.009760778106,bosMut1:0.02258105195):0.002346675753,(bosInd1:1e-08,bosTau8:1e-08):0.001814403727):0.005380093161,bubBub1:0.01637623985):0.008931097208):0.005913108653,(odoVir1:0.01560621869,cerEla1:0.01513495742):0.00878584859):0.1331583135,(((((turTru3:0.002826893975,orcOrc1:0.002280754945):0.013567581,delLeu1:0.01690563277):0.003665444149,lipVex1:0.0209748114):0.003722821544,phyCat1:0.05648749984):1e-08,(balAcu1:0.01419006001,balMys1:0.005740170235):0.007339334853):0.03136007208):0.02989387615,susScr11:0.09376957217):0.01301943975,(((camFer2:1e-08,camBac1:1e-08):1e-08,camDro1:0.00173367437):0.01090622352,vicPac2:0.005115419919):0.128633774):0.07349951876,(((equCab3:1e-08,equPrz1:1e-08):0.005444716635,equAsi1:0.001445738277):0.06035563115,cerSim1:0.09360632656):0.0529240918):0.02262466298,((((((myoBra1:0.01145726746,myoLuc2:0.01912458038):1e-08,myoDav1:0.06259215975):0.02273666982,eptFus1:0.08803852051):0.2424913909,minNat1:0.06110003152):0.08586575086,desRot1:0.09858554195):0.0447523781,(((pteAle1:0.02417299941,pteVam2:0.01150593773):0.04233117695,rouAeg1:0.06087097838):0.09010587328,(rhiSin1:0.04809879159,hipArm1:0.05651864472):0.03116501916):0.01003719768):0.04461547439):0.003448385608,(((((((lepWed1:0.005202941873,neoSch1:0.01399522664):0.009703369999,odoRosDiv1:0.02576942076):0.02413485228,((musFur1:0.01122088523,enhLut1:0.01934282396):0.04324037661,ailFul1:0.1001775064):0.01688432916):0.001889076853,(ailMel1:0.01253314172,ursMar1:0.0155129803):0.03036394615):0.03540158494,(canFam3:0.003233965909,lycPic1:1e-08):0.05666979528):0.02922610062,((felCat8:0.005070826784,aciJub1:0.01230967492):0.001852357068,(panTig1:0.001580862315,panPar1:0.01399306452):0.001922359604):0.05184783165):0.06419919952,(manPen1:0.02067484879,manJav1:0.00750208461):0.139583101):0.01680094696):0.003314702107,(sorAra2:0.2315174037,conCri1:0.3006766939):0.05810356403):0.02264974781):0.0357682377,((((((((((((mm10:0.02279078661,musCar1:0.03718489015):0.007995766182,musPah1:0.05014074494):0.05944682088,rn6:0.08099951249):0.05845290907,merUng1:0.08697188176):0.03975539221,((criGri1:0.04657654587,mesAur1:0.06547452):0.06075658126,micOch1:0.0913292293):0.03897864779):0.06372051837,nanGal1:0.1868968616):0.0749889435,jacJac1:0.1696671116):0.07783667591,(casCan1:0.1461466987,dipOrd2:0.2311631886):0.03006077975):0.008567394324,((hetGla2:0.07169332147,fukDam1:0.05092710389):0.05297515542,((chiLan1:0.07361922869,octDeg1:0.1317718913):0.01352051095,cavPor3:0.1647841144):0.01713141419):0.1202528505):0.01595900912,(speTri2:0.02355164926,marMar1:0.0216033081):0.1695074303):0.01486982692,(oryCun2:0.1100030039,ochPri3:0.2279489007):0.08314862303):0.02078663344,tupChi1:0.2312346372):0.001713490738):0.0102882581,galVar1:0.1846422006):0.002711666018,((micMur3:0.04693961075,proCoq1:0.07597173646):0.03916277456,otoGar3:0.1602867383):0.04979200772):0.03422191721,tarSyr2:0.1635651891):0.06227491565,((calJac3:0.0142434195,aotNan1:0.01892756975):1e-08,(saiBol1:0.03129527849,cebCap1:0.01616846329):1e-08):0.06032472476):0.02304017108,(((((rheMac8:1e-08,macFas5:1e-08):1e-08,macNem1:0.003383794473):0.001728043239,(papAnu3:0.001692176569,(manLeu1:0.001690663249,cerAty1:0.001689750562):1e-08):1e-08):1e-08,chlSab2:0.005089357185):0.005720049514,((colAng1:0.01020299052,pilTep1:0.009017158318):1e-08,(nasLar1:0.004387527675,(rhiRox1:0.001359377515,rhiBie1:0.002521073906):0.003852105877):0.00772210208):0.004542245759):0.02746130271):0.01862089743,nomLeu3:0.01716263256):0.008436714799,ponAbe2:0.01358380563):0.007322192087,gorGor5:0.005141356828):1e-08,(panTro5:0.008596789475,panPan2:0.00681984952):1e-08,hg38:0.00170324861);
SLC27A6	((((((((((((((loxAfr3:0.0929900927,triMan1:0.0562064738):0.002414762611,proCap2:0.1365672575):0.02994610537,(((chrAsi1:0.06705974409,echTel2:0.1050891306):0.01519879959,eleEdw1:0.1477281422):0.0095116795,oryAfe1:0.08263809274):0.002812021166):0.02445195811,dasNov3:0.2051046702):0.005349912243,((((((((((((oviAri4:1e-08,oviCan1:1e-08):0.001749568522,capHir2:0.00530149168):0.00703248579,panHod1:0.005331008804):0.0148047101,((bosMut1:0.001768638773,(bosInd1:0.001771749215,bosTau8:1e-08):0.003528108397):0.01584982183,bubBub1:0.01106091283):0.01392191319):0.01542662906,(odoVir1:0.01899611307,cerEla1:0.05614219441):0.01207677967):0.1014881094,(((((turTru3:1e-08,orcOrc1:0.003483142285):0.01050833209,delLeu1:1e-08):0.01405631308,lipVex1:0.01242591819):0.008874027863,phyCat1:0.008821545636):0.001666186703,(balAcu1:0.01784807156,balMys1:0.003523926629):0.003582470751):0.03007687575):0.007012299594,susScr11:0.07827276102):0.01038413302,(((camFer2:1e-08,camBac1:0.03213301397):0.001752063266,camDro1:0.001767144284):0.01023339223,vicPac2:0.007614317661):0.08967012669):0.04042057805,(((equCab3:1e-08,equPrz1:1e-08):0.005424839368,equAsi1:0.001755454594):0.05107361329,cerSim1:0.03504256019):0.00813952655):1e-08,((((((myoBra1:0.008904380512,myoLuc2:1e-08):1e-08,myoDav1:0.02547808522):0.01343027768,eptFus1:0.04789322292):0.05095406911,minNat1:0.04367087784):0.01158608268,desRot1:0.1017278078):0.02139224562,(((pteAle1:0.01499604245,pteVam2:0.02259332447):0.07773281418,rouAeg1:0.2235061559):0.1335726497,(rhiSin1:0.02587905624,hipArm1:0.05245599048):0.01271069964):0.006999850628):0.03068872079):1e-08,((((((lepWed1:0.001766447171,neoSch1:0.005496070564):0.0274647778,((musFur1:0.02492105056,enhLut1:0.008265145464):0.02964307607,ailFul1:0.0562914339):0.01726577337):0.001911795188,(ailMel1:0.01082899229,ursMar1:0.01283087592):0.02786678872):0.005150967655,(canFam3:0.003508804106,lycPic1:1e-08):0.0508016749):0.01596092958,((felCat8:0.003908356431,aciJub1:0.007565138238):0.002634753839,(panTig1:1e-08,panPar1:1e-08):0.008581469076):0.05767138353):0.02814552157,manPen1:0.08166056282):0.002419297697):0.006592600118,((eriEur2:0.1178613738,sorAra2:0.1136368102):0.008238899873,conCri1:0.0772628081):0.02101203487):0.01085445079):0.03994748442,((((((((((((mm10:0.0115813588,musCar1:0.01036942316):0.02203193041,musPah1:0.02588891194):0.03404994733,rn6:0.04646639744):0.01991923683,merUng1:0.06281514138):0.0159817685,((criGri1:0.05123434663,mesAur1:0.01850449428):0.01658477772,micOch1:0.0551274248):0.01477531152):0.05834022651,nanGal1:0.06595719886):0.02571047741,jacJac1:0.1140517889):0.00940324181,(casCan1:0.1457663587,dipOrd2:0.2254845753):0.0115842108):0.008840680648,((hetGla2:0.02193274815,fukDam1:0.04863167172):0.03076366924,((chiLan1:0.03892930703,octDeg1:0.0530470962):0.01095326396,cavPor3:0.06854588563):0.02129641407):0.04503645755):0.001538484604,(speTri2:0.01675297163,marMar1:0.01660383583):0.06721662601):0.006245450044,(oryCun2:0.04960873379,ochPri3:0.08084667782):0.04412412378):0.01019116647,tupChi1:0.08250153155):0.005477864423):0.01511812372,((micMur3:0.04030241796,proCoq1:0.03455721276):0.0575165632,otoGar3:0.103648214):0.03788971017):0.01452147546,tarSyr2:0.04211884211):0.05871467299,((calJac3:0.01514637335,aotNan1:0.01354026923):0.003437275455,(saiBol1:0.01341902735,cebCap1:0.009620457261):1e-08):0.02201424712):0.03705632026,(((((rheMac8:0.001715492842,macFas5:1e-08):0.003452962186,macNem1:0.001717723351):0.001721971216,(papAnu3:0.04709070667,(manLeu1:0.00342897613,cerAty1:0.00171415442):1e-08):0.001718049672):1e-08,chlSab2:1e-08):0.00854546368,((colAng1:0.006908180893,pilTep1:0.006958242092):0.001721011196,(nasLar1:1e-08,rhiBie1:0.003435495199):4.058050268e-06):0.007110031578):0.02029996861):0.01375090123,nomLeu3:0.01510727166):0.001715874399,ponAbe2:0.01227810626):0.007665430129,gorGor5:0.003441420104):1e-08,(panTro5:0.00171454841,panPan2:1e-08):0.003488096969,hg38:0.003453590326);
SLC28A1	((((((((((((((phaCin1:0.4072139564,sarHar1:0.2278502654):0.0420153543,monDom5:0.3927240539):0.9595369696,((((loxAfr3:0.1092860048,triMan1:0.1297984758):1e-08,proCap2:0.4203165329):0.04605943658,(((chrAsi1:0.1871141559,echTel2:0.4671923466):0.04139577342,eleEdw1:0.3828654218):0.07646573011,oryAfe1:0.2088378069):0.01213955626):0.1955478999,(dasNov3:0.909842656,choHof2:0.1925881211):1e-08):0.06938153623):0.06865908004,((((((((((((oviAri4:1e-08,oviCan1:0.0172547853):0.008117531472,capHir2:0.008137424801):0.02195105729,panHod1:0.02798510332):0.02513105998,(((bisBis1:1e-08,bosMut1:1e-08):0.007088912122,(bosInd1:1e-08,bosTau8:0.008215986345):0.009277667859):0.01641374886,bubBub1:0.009283669964):0.02853315496):1e-08,(odoVir1:0.02324307992,cerEla1:0.01456578054):0.06127642433):0.2273582653,(((((turTru3:0.007810872702,orcOrc1:0.007718792786):0.04044492738,delLeu1:0.05081549218):1e-08,lipVex1:0.07765696564):0.02070733892,phyCat1:0.04713234287):0.02272519807,(balAcu1:0.04018247375,balMys1:0.0160174583):0.01671758577):0.09326489976):0.03115612767,susScr11:0.1512460477):1e-08,(((camFer2:1e-08,camBac1:0.05141609074):0.008019848537,camDro1:0.02444456114):0.02673738445,vicPac2:0.02115384539):0.1688595519):0.04928901508,(((equCab3:1e-08,equPrz1:0.009333392502):0.02820510933,equAsi1:1e-08):0.1698113083,cerSim1:0.08774997383):0.1520240441):0.009331421856,((((((myoBra1:0.01784999173,myoLuc2:0.06593466096):0.1468442601,myoDav1:0.07975986973):0.3499797988,eptFus1:0.1009537108):0.2028047102,minNat1:0.2521702249):0.04442040242,desRot1:0.2220459195):0.01265879982,(((pteAle1:0.02556303447,pteVam2:0.0169743503):0.04939246244,rouAeg1:0.1186270541):0.1567349554,(rhiSin1:0.1619604223,hipArm1:0.1090729047):0.06462149954):0.04504695748):0.103169327):1e-08,(((((((lepWed1:0.05566809015,neoSch1:1e-08):0.09217880254,odoRosDiv1:0.1212077222):0.02341508027,((musFur1:0.09443874265,enhLut1:0.07606752753):0.1420903738,ailFul1:0.1160306432):0.03071825656):0.01062797959,(ailMel1:0.05382361808,ursMar1:0.07783180759):0.130946791):0.1032909839,(canFam3:1e-08,lycPic1:0.007998444785):0.2848413217):0.007616450905,((felCat8:0.01056501959,aciJub1:0.01048565006):0.03201354935,(panTig1:0.02541059789,panPar1:0.04959343627):0.01079973301):0.2367448642):0.2657643386,(manPen1:0.06949187933,manJav1:0.02015861999):0.2862954719):1e-08):0.01441784521,((eriEur2:0.722774855,sorAra2:0.5287960359):1e-08,conCri1:0.7115094169):0.4762730284):0.01886226388):0.1105757962,((((((((((((mm10:0.01768890493,musCar1:0.04625798096):0.04714850335,musPah1:0.1618492368):0.135150905,rn6:0.1899428338):0.1352922747,merUng1:0.3541239142):1e-08,((criGri1:0.1652509553,mesAur1:0.1674325908):0.1453046119,micOch1:0.3746582422):0.1321801105):0.1329919967,nanGal1:0.306332362):0.03865468896,jacJac1:0.5430546334):0.157333559,(casCan1:0.3869763109,dipOrd2:1.056812286):0.01546984062):0.04184553656,((hetGla2:0.1636880386,fukDam1:0.1290512698):0.1256164761,((chiLan1:0.1187548603,octDeg1:0.1708201411):0.008155588862,cavPor3:0.2801912543):0.09831193455):0.714000463):1e-08,(speTri2:0.03996238959,marMar1:0.01940835172):0.4357215982):0.05471135258,(oryCun2:0.2924666254,ochPri3:0.4747843762):0.4052548629):0.06632227102,tupChi1:0.5810038071):0.00361950228):0.02123536362,galVar1:0.501917639):0.02991051462,((micMur3:0.1988916726,proCoq1:0.2009683242):0.4371636274,otoGar3:0.8588880933):0.0002975999256):0.01408180507,tarSyr2:0.5165509972):0.2427388983,((calJac3:0.0300459382,aotNan1:0.008734227354):1e-08,(saiBol1:0.04886257375,cebCap1:0.02253886936):0.01045231944):0.095354182):0.1159146998,(((((rheMac8:0.007711759724,macFas5:1e-08):1e-08,macNem1:0.007732148392):0.01600164936,(papAnu3:0.007755210571,(manLeu1:1e-08,cerAty1:0.02363931164):0.007739554123):1e-08):0.01578364971,chlSab2:0.03144519918):0.01588686961,((colAng1:0.03191690125,pilTep1:0.01596203698):1e-08,(nasLar1:1e-08,(rhiRox1:1e-08,rhiBie1:1e-08):1e-08):0.008012863599):0.02401435206):0.05776899985):1e-08,nomLeu3:0.05788370243):1e-08,ponAbe2:0.04353146348):0.03361911272,gorGor5:1e-08):1e-08,(panTro5:1e-08,panPan2:1e-08):1e-08,hg38:0.008103456811);
SLC28A2	(((((((((((((((phaCin1:0.08785787047,sarHar1:0.1151193319):0.07271704536,monDom5:0.1381029727):0.1457579612,ornAna2:0.3551623777):0.2111259605,((((loxAfr3:0.1833063833,triMan1:0.08853085447):0.009335247848,proCap2:0.2354636505):0.04165472923,eleEdw1:1.197941208):0.06758306668,(dasNov3:0.1646071802,choHof2:0.1073281279):0.07823321317):0.02108214371):0.05244646493,((((((((((((oviAri4:0.002708984531,oviCan1:0.00202337944):0.004949603043,capHir2:0.004400388751):0.001904989943,panHod1:0.0137763391):0.00851655956,(((bisBis1:0.00200080182,bosMut1:0.00400448672):0.002001277499,(bosInd1:1e-08,bosTau8:1e-08):1e-08):0.001956208387,bubBub1:0.03929818812):0.008164422544):0.001307063816,(odoVir1:0.008717256559,cerEla1:0.005879382976):0.01883739197):0.0635893006,(((((turTru3:0.008098617114,orcOrc1:0.004015249982):0.004026615197,delLeu1:0.004010406673):0.002133563158,lipVex1:0.02447654224):0.00403467947,phyCat1:0.01199144996):0.002091095661,(balAcu1:0.01819529956,balMys1:0.004269680572):0.008115226558):0.02477800337):0.008350079441,susScr11:0.06978451356):1e-08,(((camFer2:0.003914183842,camBac1:0.001954974055):1e-08,camDro1:0.001955823211):0.007657358154,vicPac2:0.009940888687):0.07181264119):0.0112992295,(((equCab3:0.0019913932,equPrz1:1e-08):0.00797401453,equAsi1:2.560596086e-05):0.06267977523,cerSim1:0.08098887379):0.02869833814):0.003874269234,((((((myoBra1:0.006199049063,myoLuc2:0.01799885914):0.006237818678,myoDav1:0.01849378155):0.0281106092,eptFus1:0.02668148824):0.02271946912,minNat1:0.07965419196):0.02800447519,desRot1:0.08405503149):0.0161718327,(((pteAle1:0.005982255564,pteVam2:0.004013663024):0.01624193283,rouAeg1:0.04168152159):0.04278620215,(rhiSin1:0.06042387367,hipArm1:0.08396595911):0.06789544879):0.006804419016):0.009690451246):0.01112719682,(((((((lepWed1:0.01627068603,neoSch1:0.005420771443):0.06014586066,odoRosDiv1:0.1067344545):0.07160987568,((musFur1:0.0910939237,enhLut1:0.08248619546):0.1098375765,ailFul1:0.2788805044):0.1032917078):0.04150078169,(ailMel1:0.1149476749,ursMar1:0.03491727414):0.244102316):0.1248334695,(canFam3:0.03829073037,lycPic1:0.002301047883):0.6263435401):0.2826694552,((felCat8:0.01664368862,aciJub1:0.0250841015):0.01166896361,(panTig1:0.01111275118,panPar1:0.015598666):0.01198319238):0.7719879701):0.3942186951,(manPen1:0.01009478203,manJav1:0.002146990507):0.0963602512):1e-08):0.002807618688,((eriEur2:0.2089322043,sorAra2:0.1537715082):0.0008930655784,conCri1:0.192332765):0.05178888358):0.01429075593):0.02505729497,((((((((((((mm10:0.05685416578,musCar1:0.04460046513):0.002149993536,musPah1:0.02756110387):0.02928356235,rn6:0.07818635002):0.03133938157,merUng1:0.05478801885):0.02749272176,((criGri1:0.04502481111,mesAur1:0.0307004681):0.04912367532,micOch1:0.05386199343):0.0428699607):0.03701042642,nanGal1:0.1278229477):0.02943845693,jacJac1:0.1292607338):0.05519123203,(casCan1:0.07078738206,dipOrd2:0.09682945048):0.04449169418):0.01209662525,((hetGla2:0.04039910492,fukDam1:0.06881175807):0.04246120061,((chiLan1:0.06925360959,octDeg1:0.1066684095):0.01279749167,cavPor3:0.1165167848):0.03136118336):0.1110800619):0.004100956384,(speTri2:0.01482387561,marMar1:0.02139842034):0.1398418999):0.02558965419,(oryCun2:0.04402693563,ochPri3:0.1232449174):0.08186329804):0.0123274958,tupChi1:0.1414044302):0.008214562056):0.00977876173,galVar1:0.1383394621):0.006338680575,((micMur3:0.03637601814,proCoq1:0.04203950392):0.03649299308,otoGar3:0.07116827494):0.02935238431):0.02613739651,tarSyr2:0.09407332936):0.03527410926,((calJac3:0.01627192207,aotNan1:0.01603911863):1e-08,(saiBol1:0.01444930649,cebCap1:0.02488785013):0.001652597321):0.02095522764):0.01798782317,(((((rheMac8:0.005943649951,macFas5:0.003974172596):0.002064187333,macNem1:0.007838800506):1e-08,papAnu3:0.006031547513):0.01398715786,chlSab2:0.02256162447):0.001869164837,((colAng1:0.0138656152,pilTep1:0.01193225395):0.003949254849,(nasLar1:0.004363688856,(rhiRox1:1e-08,rhiBie1:1e-08):1e-08):0.01382979692):1e-08):0.0132663578):0.004666731662,nomLeu3:0.02626944292):1e-08,ponAbe2:0.01013052136):0.0182512988,gorGor5:0.009938758814):0.003988506504,(panTro5:0.001973419186,panPan2:1e-08):0.001702028786,hg38:0.008205048819);
SLC28A3	(((((((((((((phaCin1:0.08362245203,sarHar1:0.1242105619):0.02337042768,monDom5:0.1274107406):0.3110271167,((((loxAfr3:0.04779395699,triMan1:0.0843852095):0.007552751567,proCap2:0.1416072999):0.03218244865,(((chrAsi1:0.09994127205,echTel2:0.1296048091):0.005324509023,eleEdw1:0.1585480853):0.01136719609,oryAfe1:0.1377803558):0.006352197907):0.05372966449,(dasNov3:0.1028933613,choHof2:0.07070926447):0.06136631088):0.01551761079):0.01057344192,((((((((((((oviAri4:0.001506148881,oviCan1:1e-08):0.004533436882,capHir2:0.01065744183):0.001499909474,panHod1:0.004517674026):0.003080076283,(((bisBis1:0.001504563216,bosMut1:0.001511410834):1e-08,(bosInd1:1e-08,bosTau8:0.001526903399):1e-08):0.00920459787,bubBub1:0.01541131684):0.007634456294):0.004036506977,(odoVir1:0.02519482083,cerEla1:0.003085128265):0.008140081667):0.06981969091,(((((turTru3:0.006123525509,orcOrc1:0.006158664758):0.009643738238,delLeu1:0.008878317578):0.009663546927,lipVex1:0.03807742039):0.009493179441,phyCat1:0.02303871389):0.006659437212,(balAcu1:0.01343652136,balMys1:0.01000194924):0.01003409924):0.04994512049):0.02104492746,susScr11:0.1048611863):0.02158167159,(((camFer2:1e-08,camBac1:1e-08):0.004603129114,camDro1:0.001394229013):0.01313323472,vicPac2:0.01670192241):0.06542045412):0.05191655272,(equPrz1:0.09192689598,equAsi1:0.06232620983):0.1431867809):0.008667588666,((((((myoBra1:0.01392801657,myoLuc2:0.009092202273):0.001345174762,myoDav1:0.03031812332):0.03686431691,eptFus1:0.02065822235):0.02586421515,minNat1:0.04891056209):0.008396061338,desRot1:0.06434617991):0.02650813393,(((pteAle1:0.00516592093,pteVam2:0.01199402179):0.01340197083,rouAeg1:0.03691007641):0.05040684744,(rhiSin1:0.04305410201,hipArm1:0.05246639646):0.03806216162):0.001056207068):0.03720077728):0.00871064737,((((((neoSch1:0.0244702611,odoRosDiv1:0.02451334574):0.01138594525,((musFur1:0.01142763657,enhLut1:0.03276118173):0.04050518918,ailFul1:0.05636592948):0.01725515712):0.005168934088,(ailMel1:0.01317203345,ursMar1:0.008978294497):0.03919936134):0.02003577505,(canFam3:0.01018314915,lycPic1:0.01960724231):0.1243072293):0.0122731504,((felCat8:0.006430599438,aciJub1:1e-08):0.001284284163,(panTig1:1e-08,panPar1:0.001541706376):0.009649973278):0.04040223253):0.05469847477,(manPen1:0.0091083324,manJav1:0.004909362627):0.1125638496):0.01340480599):1e-08,((eriEur2:0.1268349747,sorAra2:0.1786246002):0.00645671348,conCri1:0.08862890825):0.03798067291):0.02251938575):0.03313189325,((((((((((((mm10:0.004568718394,musCar1:0.01599345585):0.01050626027,musPah1:0.01824373619):0.03226922042,rn6:0.05271225951):0.05807462484,merUng1:0.0538360369):0.02215428896,((criGri1:0.03807759328,mesAur1:0.05235471533):0.02480090414,micOch1:0.05487969885):0.02403460353):0.0537404398,nanGal1:0.08209672332):0.01860202298,jacJac1:0.1090349351):0.03541411696,dipOrd2:0.09856250015):0.01910359705,((hetGla2:0.04557605302,fukDam1:0.06376204226):0.03036155798,((chiLan1:0.03534468061,octDeg1:0.06048265443):0.009493271892,cavPor3:0.06443632995):0.01153120834):0.05687426603):0.03745199335,marMar1:0.2173362468):0.005374841321,(oryCun2:0.06646877072,ochPri3:0.1070014337):0.06094384043):0.01601447627,tupChi1:0.1009231669):0.002862585353):0.01735915382,((micMur3:0.03536607964,proCoq1:0.02650504413):0.03138350502,otoGar3:0.08842738322):0.02975369417):0.02086544667,tarSyr2:0.07807833002):0.04154140061,((calJac3:0.01745654679,aotNan1:0.01243280236):0.003397781624,(saiBol1:0.01258566874,cebCap1:0.0109932839):0.001492349972):0.01868266445):0.002163121135,(((((rheMac8:1e-08,macFas5:0.001545882403):1e-08,macNem1:0.003096048891):0.00154757184,(papAnu3:0.001545135488,(manLeu1:0.001550099962,cerAty1:0.004654609656):0.003096828784):1e-08):0.007795114866,chlSab2:0.01095906377):0.005084836106,(pilTep1:0.004635902909,(nasLar1:0.00165711847,(rhiRox1:1e-08,rhiBie1:1e-08):1e-08):0.004651640359):0.001538090054):0.01503630775):0.001561566964,nomLeu3:0.01265485698):0.009012301739,ponAbe2:0.01823022757):0.003059600165,gorGor5:0.003073275582):0.003098089105,(panTro5:0.003075245984,panPan2:0.001535395774):0.004616864696,hg38:0.001534655555);
SLC29A1	((((((((((((((phaCin1:0.06684263581,sarHar1:0.1347082163):0.02548422726,monDom5:0.1244462093):0.4411183391,((((loxAfr3:0.05226949036,triMan1:0.06509817236):0.007352337155,proCap2:0.1101225629):0.03046533312,(((chrAsi1:0.08439295592,echTel2:0.2902881544):0.02453917213,eleEdw1:0.1479429246):0.02687215496,oryAfe1:0.08980671087):0.01188400705):0.01308635287,(dasNov3:0.1138073845,choHof2:0.1009397382):0.06250490859):1e-08):0.02838016248,((((((((((((oviAri4:1e-08,oviCan1:1e-08):0.002622643903,capHir2:1e-08):0.005259825396,panHod1:1e-08):0.01524441671,(((bisBis1:1e-08,bosMut1:0.01361999333):0.002654796798,(bosInd1:1e-08,bosTau8:1e-08):1e-08):0.002695972031,bubBub1:0.002608389756):0.01692522188):0.008570183409,(odoVir1:0.01626993863,cerEla1:0.01930143431):0.01986034355):0.09019008749,(((((turTru3:1e-08,orcOrc1:0.006507674617):0.01302865208,delLeu1:0.008356304796):0.008252414364,lipVex1:0.02783965803):0.005096124517,phyCat1:0.01901399441):0.003354569514,(balAcu1:0.01430927108,balMys1:0.001958328908):0.008993390288):0.03371179794):0.007094936035,susScr11:0.1178228983):0.009123695433,(((camFer2:0.005506047211,camBac1:0.005848483473):1e-08,camDro1:0.003029500644):0.02398270062,vicPac2:0.003955459305):0.02866410431):0.03507485883,(((equCab3:1e-08,equPrz1:1e-08):1e-08,equAsi1:0.002640065496):0.02600423789,cerSim1:0.0434676443):0.03339359518):0.007571850468,((((((myoBra1:0.002935111119,myoLuc2:0.0393515046):0.0151553552,myoDav1:0.07673667485):0.02108312138,eptFus1:0.07876774327):0.05878747821,minNat1:0.04834287336):0.002222383783,desRot1:0.1117760726):0.005897409464,(((pteAle1:0.00368147392,pteVam2:0.004369010848):0.01597604437,rouAeg1:0.08523622557):0.07649423571,(rhiSin1:0.08075312043,hipArm1:0.04955030116):0.02715754408):1e-08):0.02004633575):0.009899060268,(((((((lepWed1:1e-08,neoSch1:0.01063631885):1e-08,odoRosDiv1:0.02450385418):0.02665980201,((musFur1:0.01136431955,enhLut1:0.010556297):0.01980258274,ailFul1:0.002171894316):0.02617491433):1e-08,(ailMel1:0.01322392763,ursMar1:0.01771612179):0.02762083717):0.01284159885,(canFam3:0.002858790347,lycPic1:1e-08):0.05110218355):0.02193349005,((felCat8:1e-08,aciJub1:0.02618725196):0.002659266154,(panTig1:1e-08,panPar1:1e-08):1e-08):0.04866740787):0.09639366974,(manPen1:0.01683468122,manJav1:0.02530776382):0.07224552707):1e-08):0.009020901103,((eriEur2:0.1331407888,sorAra2:0.1961905164):0.01448027519,conCri1:0.2463861967):0.02115249354):0.0164357173):0.004202197777,((((((((((((mm10:0.00544084778,musCar1:0.02419292834):0.006243502518,musPah1:0.01455641207):0.05144915854,rn6:0.07474065977):0.08137399944,merUng1:0.07147517195):0.01675448363,((criGri1:0.05359030845,mesAur1:0.06090117665):0.02143025922,micOch1:0.08838531633):0.005436339284):0.1025143565,nanGal1:0.07149355766):0.1189789066,jacJac1:0.1481460496):0.008548232892,(casCan1:0.07920709485,dipOrd2:0.1462439658):0.01991244375):0.002666520876,((hetGla2:0.08808696335,fukDam1:0.04805076619):0.04239332616,((chiLan1:0.01285359887,octDeg1:0.0596452038):0.01058651417,cavPor3:0.05886031991):0.02511229709):0.07642342881):0.009574881238,(speTri2:0.01644319763,marMar1:0.0104936077):0.09235647826):0.01427428042,(oryCun2:0.05681749758,ochPri3:0.08195516138):0.03022010651):0.01141461937,tupChi1:0.09073204397):1e-08):0.01078832307,galVar1:0.1220871201):0.003353691091,((micMur3:0.02662396471,proCoq1:0.01648774414):0.03027271159,otoGar3:0.0959353258):0.01225082375):1e-08,tarSyr2:0.05662806622):0.02653136376,((calJac3:0.003724948438,aotNan1:0.01063784571):0.002590257796,(saiBol1:0.02018737546,cebCap1:0.009334555256):0.005138359294):0.019888303):0.01551386629,(((((rheMac8:1e-08,macFas5:1e-08):1e-08,macNem1:1e-08):1e-08,(papAnu3:1e-08,(manLeu1:1e-08,cerAty1:1e-08):1e-08):1e-08):1e-08,chlSab2:0.002601490518):1e-08,((colAng1:0.002635203001,pilTep1:0.002635187915):1e-08,(nasLar1:0.002713860262,(rhiRox1:1e-08,rhiBie1:0.002634670762):1e-08):1e-08):0.002620319288):0.007860314629):1e-08,nomLeu3:0.01053444038):1e-08,ponAbe2:0.005266239876):1e-08,gorGor5:1e-08):1e-08,(panTro5:1e-08,panPan2:1e-08):0.002611833419,hg38:1e-08);
SLC29A2	((((((((((((((phaCin1:0.04330906866,sarHar1:0.06174829359):0.01620574176,monDom5:0.04599195527):0.2285493205,((((loxAfr3:0.02830207879,triMan1:0.04205291534):0.004297718329,proCap2:0.1078308942):0.01231954864,(((chrAsi1:0.06909920406,echTel2:0.09452610341):0.009106394633,eleEdw1:0.1208377085):0.004663121703,oryAfe1:0.1056882722):0.01222229929):0.009995664895,(dasNov3:0.1205683802,choHof2:0.06694999792):0.004126046767):0.006399323808):0.00851382783,((((((((((((oviAri4:0.00543105135,oviCan1:0.004082462791):1e-08,capHir2:0.005811663838):0.03300230508,panHod1:0.01279444965):1e-08,(((bisBis1:1e-08,bosMut1:0.002714565358):1e-08,(bosInd1:0.04201170416,bosTau8:1e-08):1e-08):0.0113934706,bubBub1:0.02276236425):0.006203005313):0.007615759133,(odoVir1:0.00365236639,cerEla1:0.01292132071):0.004601486334):0.03321956266,(((((turTru3:1e-08,orcOrc1:0.01093819157):1.207388453e-05,delLeu1:0.01103573188):0.002733550648,lipVex1:0.01669275799):0.005309993721,phyCat1:0.03395373072):0.005597361786,(balAcu1:0.005429233954,balMys1:0.002727951043):0.00543363824):0.01112012302):0.006095102534,susScr11:0.03480098418):0.007195220457,(((camFer2:1e-08,camBac1:1e-08):1e-08,camDro1:1e-08):1e-08,vicPac2:1e-08):0.01443819608):0.02028107314,(((equCab3:1e-08,equPrz1:0.004395838865):1e-08,equAsi1:0.003005454615):0.0241673455,cerSim1:0.03194331304):0.02814992344):1e-08,((((((myoBra1:1e-08,myoLuc2:1e-08):1e-08,myoDav1:0.00820970929):0.007911778655,eptFus1:0.008581342703):0.03435793664,minNat1:0.02714302427):0.01834538607,desRot1:0.05690170984):0.005520706484,(((pteAle1:1e-08,pteVam2:0.005323207567):0.01746977353,rouAeg1:0.04334363575):0.03334550256,(rhiSin1:0.03434225329,hipArm1:0.04043202252):0.01011711184):0.005011377995):0.01217076205):1e-08,(((((((lepWed1:0.002739016645,neoSch1:0.002736485271):0.002792854819,odoRosDiv1:0.02007309378):1e-08,((musFur1:0.005475722105,enhLut1:0.005798808449):0.008472033824,ailFul1:0.02610148695):0.003102852302):0.005626519141,(ailMel1:0.008906960561,ursMar1:0.002875644581):0.01106616678):1e-08,(canFam3:1e-08,lycPic1:1e-08):0.02291140059):0.01067460016,((felCat8:1e-08,aciJub1:0.01115492714):1e-08,(panTig1:0.0144395964,panPar1:0.002721031605):1e-08):0.03194183231):0.007172322924,(manPen1:0.03454936593,manJav1:0.01143913842):0.03493418016):0.01466053687):0.01078945087,((eriEur2:0.1413035998,sorAra2:0.09703068465):0.008497639026,conCri1:0.04919578337):0.01435922378):0.009874465235):0.004580910333,((((((((((((mm10:0.002646987855,musCar1:0.005669974096):0.01059620268,musPah1:0.01569357787):0.02434387545,rn6:0.03088286517):0.03309239345,merUng1:0.02497870251):0.01100513249,((criGri1:0.02322313735,mesAur1:0.0336888973):0.01034082283,micOch1:0.02043433177):0.02726263043):0.02128454479,nanGal1:0.04662515816):0.01917904932,jacJac1:0.07069838469):0.01110052836,(casCan1:0.07359318682,dipOrd2:0.08483444251):0.01237558201):1e-08,((hetGla2:0.008615035635,fukDam1:0.005641106864):0.01129526323,((chiLan1:0.03081785667,octDeg1:0.08304527858):0.005957572144,cavPor3:0.02517423803):1e-08):0.04283313756):0.004028814111,(speTri2:0.01422107865,marMar1:0.002535006632):0.03735155872):0.005619524887,(oryCun2:0.03093528739,ochPri3:0.09269437076):0.01726164516):0.01222405424,tupChi1:0.0482500131):0.004956057745):0.01933774804,galVar1:0.08365261016):0.00802210788,((micMur3:0.01488147906,proCoq1:0.02729677334):0.03560883472,otoGar3:0.06842878889):0.02005576934):0.002015019023,tarSyr2:0.09249202317):0.01857973028,((calJac3:0.01114904254,aotNan1:0.01099773867):1e-08,(saiBol1:0.01094375222,cebCap1:0.008147047023):1e-08):0.01689635843):0.00879277349,(((((rheMac8:0.002672460405,macFas5:0.00266028636):1e-08,macNem1:0.002663983811):0.002655939226,(papAnu3:0.002639398785,(manLeu1:0.008036193817,cerAty1:0.01067317041):1e-08):1e-08):0.002642418051,chlSab2:0.002642819878):0.002674472584,((colAng1:0.00812079966,pilTep1:0.002690900152):0.002648605008,(rhiRox1:0.002656777923,rhiBie1:1e-08):0.005387883269):1e-08):0.009267600831):0.01274608252,nomLeu3:0.003194578942):1e-08,ponAbe2:0.00540080061):0.005372028774,gorGor5:1e-08):1e-08,(panTro5:0.00261296072,panPan2:1e-08):0.007953469583,hg38:1e-08);
SLC29A3	((((((((((((((phaCin1:0.142688586,sarHar1:0.05549897646):0.02648593762,monDom5:0.05544173149):0.7075921106,((((loxAfr3:0.05120616679,triMan1:0.1385347022):1e-08,proCap2:0.1532122659):0.0729743115,(((chrAsi1:0.1587209743,echTel2:0.2446003162):0.01556263716,eleEdw1:0.2335995489):0.02439176763,oryAfe1:0.1699670208):0.01224451656):0.09392514565,(dasNov3:0.2476208609,choHof2:0.1019823503):0.07563772048):0.04593978581):0.02773428649,((((((((((((oviAri4:0.01172585864,oviCan1:1e-08):1e-08,capHir2:0.01777243134):1e-08,panHod1:0.01776522755):0.02492520246,(((bisBis1:1e-08,bosMut1:0.005919746813):1e-08,(bosInd1:0.01848299563,bosTau8:0.02193297733):1e-08):0.03701480078,bubBub1:0.02519709436):0.01126538091):0.01010508754,(odoVir1:0.0180315191,cerEla1:0.01169231739):0.02046957173):0.1064044096,(((((turTru3:0.01777524451,orcOrc1:1e-08):0.005891351468,delLeu1:0.0241006326):1e-08,lipVex1:0.04358032789):0.006187752574,phyCat1:0.04926730548):1e-08,(balAcu1:0.005971461232,balMys1:0.01800913203):0.01831923399):0.031456128):0.01400444239,susScr11:0.1278224281):1e-08,(((camFer2:0.005979664212,camBac1:1e-08):1e-08,camDro1:1e-08):0.01850934065,vicPac2:1e-08):0.07330864134):0.04330014215,(((equCab3:1e-08,equPrz1:1e-08):0.01298864996,equAsi1:1e-08):0.09611652017,cerSim1:0.09677289711):0.03992986108):0.01545813632,(((((myoBra1:0.01185297573,myoDav1:0.01793974119):0.003356259033,eptFus1:0.02752816716):0.06106136145,minNat1:0.07509988216):0.02376044879,desRot1:0.1311693589):0.02786437765,(((pteAle1:0.005435762504,pteVam2:1e-08):0.01376216375,rouAeg1:0.02478012082):0.1033836506,(rhiSin1:0.06818767742,hipArm1:0.06599675972):0.03447322469):0.01141081367):0.03307662045):1e-08,((((((neoSch1:0.01283489364,odoRosDiv1:0.02339494071):0.05151032317,((musFur1:0.0380024482,enhLut1:0.04455793476):0.0106134707,ailFul1:0.05228410319):0.01831625228):0.01508744691,(ailMel1:0.03282951109,ursMar1:0.039146597):0.05554438939):0.008782649894,(canFam3:1e-08,lycPic1:1e-08):0.1760096961):0.01353333737,((felCat8:0.0245498551,aciJub1:0.00588030846):0.005852801122,(panTig1:0.005432091362,panPar1:1e-08):0.02081975788):0.1428312786):0.09674563727,(manPen1:0.03176258397,manJav1:0.0257708489):0.1210811926):0.007680909295):0.02817840422,((eriEur2:0.141443463,sorAra2:0.2498233681):0.05473216255,conCri1:0.342742056):0.05156734514):0.04226800811):1e-08,((((((((((((mm10:1e-08,musCar1:1e-08):0.04432851732,musPah1:0.02240245285):1e-08,rn6:0.1518689251):0.0950026456,merUng1:0.06598128823):0.02798774473,((criGri1:0.02327545303,mesAur1:0.04755904672):0.02601998102,micOch1:0.07969312353):0.02241574141):0.07971693603,nanGal1:0.08905892439):0.02720476041,jacJac1:0.2609694741):0.09193913177,(casCan1:0.3053909792,dipOrd2:0.3142577953):0.09038160418):1e-08,((hetGla2:0.08601535924,fukDam1:0.09584921248):0.0370528488,((chiLan1:0.09086972605,octDeg1:0.09707797593):0.006053328046,cavPor3:0.09587351725):0.04395416564):0.1915961024):0.05472895012,(speTri2:0.00439152786,marMar1:0.03895372987):0.3169076425):0.04319942557,(oryCun2:0.2115978543,ochPri3:0.1542656189):0.1007957214):0.1055484217,tupChi1:0.3269602579):0.002650728885):0.03550239612,galVar1:0.1653564238):0.02430439357,((micMur3:0.1064490201,proCoq1:0.05501338043):0.08229379968,otoGar3:0.1721701052):0.08486533602):1e-08,tarSyr2:0.2082836336):0.08766765905,((calJac3:0.03743135727,aotNan1:0.02343004046):0.02597105817,(saiBol1:0.04754473235,cebCap1:0.04427395821):1e-08):0.04263008945):0.02037776736,(((((rheMac8:1e-08,macFas5:0.005791857426):1e-08,macNem1:1e-08):0.005790400318,(papAnu3:1e-08,(manLeu1:1e-08,cerAty1:1e-08):1e-08):1e-08):1e-08,chlSab2:0.02323690576):0.007808004295,((colAng1:0.01203862921,pilTep1:1e-08):0.006038766115,(nasLar1:1e-08,(rhiRox1:0.00602887037,rhiBie1:1e-08):0.01221703971):1e-08):0.005797016002):0.04458072609):0.02361253753,nomLeu3:0.03930386697):1e-08,ponAbe2:0.007110819545):1e-08,gorGor5:0.006062997011):0.006096510617,(panTro5:0.006025258601,panPan2:0.006036391909):1e-08,hg38:0.006129089894);
SLC29A4	((((((((((((((phaCin1:0.02153526531,sarHar1:0.02282218288):0.01109291062,monDom5:0.01196846237):0.07416441609,ornAna2:0.05128351045):0.4775837446,((((loxAfr3:0.0441924657,triMan1:0.02378258297):0.004828116724,proCap2:0.05806617351):0.02610234274,(((chrAsi1:0.05122361231,echTel2:0.1731711529):0.005219882403,eleEdw1:0.07956157469):0.01676311488,oryAfe1:0.1220258704):0.00433170102):0.03837465178,(dasNov3:0.08128292144,choHof2:0.1666627515):0.05733281082):1e-08):0.0111490819,((((((((((((oviAri4:0.1645205672,oviCan1:0.3619076384):0.2137604442,capHir2:0.006241744351):1e-08,panHod1:0.01084490992):0.012727768,(((bisBis1:0.01636601685,bosMut1:0.01322614531):0.004760520845,(bosInd1:1e-08,bosTau8:0.002629842098):1e-08):0.005287060277,bubBub1:0.01342592331):0.0026185029):1e-08,(odoVir1:0.01597860333,cerEla1:0.007942241604):1e-08):0.09011586032,(((((turTru3:1e-08,orcOrc1:0.07648360545):0.01543793841,delLeu1:0.01093812449):1e-08,lipVex1:0.02340365611):0.2448068752,phyCat1:0.0408016954):1e-08,(balAcu1:0.01761188888,balMys1:0.006041256301):0.01439186817):0.03638298107):0.001303044321,susScr11:0.1471431934):0.01040512799,(((camFer2:1e-08,camBac1:0.009660160745):0.008834571462,camDro1:0.007273194108):0.01169403843,vicPac2:0.01613661503):0.09341333721):0.04228378708,(((equCab3:1e-08,equPrz1:0.01356749055):1e-08,equAsi1:0.004447240225):0.6385370452,cerSim1:0.05563332279):0.04150495142):0.01035474066,(((((myoBra1:0.1930304384,myoDav1:1e-08):1e-08,eptFus1:0.09317448296):0.09088580846,minNat1:0.03792957906):0.0219681926,desRot1:0.07670830226):0.02371369239,(((pteAle1:0.005372458046,pteVam2:1e-08):0.01006576148,rouAeg1:0.03317209897):0.1407474889,(rhiSin1:0.03564668388,hipArm1:0.02581007149):0.02602291228):1e-08):0.02856734781):1e-08,(((((((lepWed1:0.003702310711,neoSch1:0.004105646026):0.02566659617,odoRosDiv1:0.1140632056):0.06658846833,((musFur1:0.004795675473,enhLut1:0.01727423771):0.04599358628,ailFul1:0.01096434494):0.02867255931):0.005697835762,(ailMel1:1e-08,ursMar1:0.2770087517):0.05514976789):0.0002728643733,(canFam3:1e-08,lycPic1:1e-08):0.05435905502):0.008527670502,((felCat8:1e-08,aciJub1:0.04031788308):0.01169353593,(panTig1:0.2352280057,panPar1:1e-08):1e-08):0.2386994541):0.02917562428,(manPen1:0.06028655625,manJav1:0.01443551644):0.1835858338):0.01470459055):0.01058169953,((eriEur2:0.4342332486,sorAra2:0.1798598864):0.07826910698,conCri1:0.06654838382):0.01819555412):0.03121669935):0.0320711682,((((((((((((mm10:0.007487766464,musCar1:1e-08):0.005006243272,musPah1:0.007339975333):0.009882789791,rn6:0.01420905991):0.004897496986,merUng1:0.0176593129):1e-08,((criGri1:0.01188983688,mesAur1:0.01537314192):1e-08,micOch1:0.0194664497):0.002964105381):0.0435475848,nanGal1:0.05435296444):0.02944740382,jacJac1:0.09842871979):0.02165182015,(casCan1:0.03926386162,dipOrd2:0.07010798906):0.01508181229):0.004432108026,((hetGla2:0.02814443505,fukDam1:0.03909664466):0.02223298972,((chiLan1:0.03350098088,octDeg1:0.04256863011):0.006215867144,cavPor3:0.02664335629):0.01369432024):0.06595983153):1e-08,(speTri2:0.01282182002,marMar1:1e-08):0.07320439698):0.01917897901,ochPri3:0.1927942791):0.03252236583,tupChi1:0.07225083183):1e-08):0.01877337813,galVar1:0.1501849144):0.006713006261,((micMur3:0.02559776574,proCoq1:0.01981183711):0.017159701,otoGar3:0.0525443791):0.07747782752):0.03622473954,tarSyr2:0.1200626256):0.06704451111,((calJac3:0.01882939531,aotNan1:0.02205191572):0.003762245341,(saiBol1:0.01839844832,cebCap1:0.02608608392):0.00954406189):0.009482793479):0.009351307291,(((((rheMac8:0.002528942329,macFas5:0.002490215869):0.002513652745,macNem1:0.002507646727):0.002592964117,(papAnu3:0.005062209195,(manLeu1:0.01326493355,cerAty1:1e-08):1e-08):0.005008448064):0.00502287023,chlSab2:0.01512148309):0.01029204681,((colAng1:0.02031352413,pilTep1:0.005505747986):0.002465568541,(nasLar1:0.003197076007,(rhiRox1:0.00500722352,rhiBie1:0.002480599396):0.002482061857):0.00259767392):1e-08):0.01196998216):0.01246848836,ponAbe2:0.008339001623):0.008851255925,gorGor5:0.006831625326):0.003332151026,(panTro5:0.005074166773,panPan2:0.002497733232):0.002507583208,hg38:1e-08);
SLC2A10	((((((((((((((phaCin1:0.05327634622,sarHar1:0.08126868136):0.03968241284,monDom5:0.07253994632):0.665817428,((((loxAfr3:0.04946971676,triMan1:0.04272778749):0.003408045757,proCap2:0.1307261779):0.01564922587,(((chrAsi1:0.1195488755,echTel2:0.2275464884):1e-08,eleEdw1:0.1770265848):0.007013778486,oryAfe1:0.1187632932):0.007136248762):0.04917060567,(dasNov3:0.1259035603,choHof2:0.1035022737):0.06176278934):0.02432807756):1e-08,((((((((((((oviAri4:0.01587057046,oviCan1:0.05190072857):0.1234823624,capHir2:0.007508098549):0.01363263779,panHod1:0.01726282437):0.01814558929,(((bisBis1:0.01782686211,bosMut1:0.01202894967):1e-08,(bosInd1:1e-08,bosTau8:0.002557604012):1e-08):1e-08,bubBub1:0.01461253289):0.01825932983):0.006220123333,(odoVir1:0.01746336421,cerEla1:0.009943368269):0.009688356923):0.1049613302,(((((turTru3:0.004529049147,orcOrc1:0.006838652154):0.006964930564,delLeu1:0.0116878333):0.009238536089,lipVex1:0.01615005955):0.005126760217,phyCat1:0.0135407398):0.01581147385,(balAcu1:0.008744648559,balMys1:0.0097697895):0.003459342675):0.04297635983):0.01554132195,susScr11:0.0888922028):0.0146077072,(((camFer2:1e-08,camBac1:1e-08):0.00231098928,camDro1:0.002316370237):0.005142025381,vicPac2:0.007720852363):0.05132576732):0.02167281145,(((equCab3:0.00238805804,equPrz1:0.007285306783):0.004772900188,equAsi1:1e-08):0.05185247652,cerSim1:0.03830679137):0.01667782741):0.007520084375,((((((myoBra1:0.004656190902,myoLuc2:0.006856610217):1e-08,myoDav1:0.02108017741):0.01685900782,eptFus1:0.01643644326):0.03655126415,minNat1:0.07315629045):0.01213935215,desRot1:0.08432669227):0.03253694947,(((pteAle1:0.002607321421,pteVam2:0.01407424564):0.02067159606,rouAeg1:0.01527022438):0.06108923128,(rhiSin1:0.05657984249,hipArm1:0.03790873312):0.02163145695):0.004509543285):0.01905472517):0.002504990018,(((((((lepWed1:0.01219033723,neoSch1:0.009233299537):0.007997007911,odoRosDiv1:0.03629534683):0.03762639283,((musFur1:0.03156076425,enhLut1:0.01356427617):0.07995529656,ailFul1:0.09279510556):0.05046553521):0.009938923231,(ailMel1:0.04029843898,ursMar1:0.004463007604):0.05861443907):0.01204287925,(canFam3:0.004571569705,lycPic1:1e-08):0.04905182851):0.03905131941,((felCat8:0.007622503132,aciJub1:0.01974140815):0.004882838022,(panTig1:0.03612020785,panPar1:0.00769072285):0.004044424788):0.1088972457):0.05044275436,(manPen1:0.02310848287,manJav1:0.0208371869):0.1418496698):0.0069645302):1e-08,((eriEur2:0.1542739947,sorAra2:0.3146678562):1e-08,conCri1:0.1346759174):0.01642572948):0.0221753394):0.03056563338,((((((((((((mm10:0.006806627581,musCar1:0.01143364969):0.02067500668,musPah1:0.0287297683):0.0328705743,rn6:0.04560880438):0.05836611458,merUng1:0.06440655756):0.004102190363,((criGri1:0.05138898564,mesAur1:0.05027908962):0.02945022593,micOch1:0.06004494333):0.01019380814):0.08907853948,nanGal1:0.1481892928):0.04910962581,jacJac1:0.2324842728):0.06309659141,(casCan1:0.1376145489,dipOrd2:0.4746586409):0.03307719577):0.0236958475,((hetGla2:0.05704195307,fukDam1:0.06851627937):0.01459520368,((chiLan1:0.05000373018,octDeg1:0.06938796474):0.004299236353,cavPor3:0.08342502283):0.01663814836):0.08807758942):0.004374453377,(speTri2:0.04515612025,marMar1:0.01642134661):0.2163594207):0.0160215295,(oryCun2:0.1675420327,ochPri3:0.1334498126):0.1192378781):0.02211730917,tupChi1:0.2044642619):0.00331416033):0.004893163109,galVar1:0.1038388848):0.01509648731,((micMur3:0.09131293099,proCoq1:0.04404451392):0.0307748528,otoGar3:0.1515349352):0.03239044096):1e-08,tarSyr2:0.1041098887):0.04824656514,((calJac3:0.02933253432,aotNan1:0.01218315017):0.003414218433,(saiBol1:0.009162720724,cebCap1:0.02381297089):0.00366456497):0.03473869102):0.01380209774,(((((rheMac8:1e-08,macFas5:1e-08):1e-08,macNem1:1e-08):1e-08,(papAnu3:0.0142371654,(manLeu1:0.002330276499,cerAty1:0.01176547479):1e-08):1e-08):0.004703297917,chlSab2:0.01657758752):0.002324365734,((colAng1:0.004171713924,pilTep1:0.002870133759):1e-08,(nasLar1:0.002359386166,(rhiRox1:1e-08,rhiBie1:1e-08):0.004712076643):0.005231782308):0.01138578634):0.01182021779):0.002708037424,nomLeu3:0.02384864177):1e-08,ponAbe2:0.01996775565):0.01428607267,gorGor5:0.00265980405):0.00439294604,(panTro5:1e-08,panPan2:0.002345701437):0.002329794609,hg38:0.01182187407);
SLC2A11	((((((((((((ornAna2:3.471767205,((((loxAfr3:0.3083813771,triMan1:0.3624478511):0.03107273464,proCap2:0.2009526825):0.08476817499,(((chrAsi1:0.3236685995,echTel2:0.6646576485):0.07733403483,eleEdw1:0.3058295565):0.02047451981,oryAfe1:0.3046714132):0.06037582663):0.154634181,(dasNov3:0.6324281665,choHof2:0.3456602652):0.2004149637):0.03776675712):0.001497106122,((((((((((((oviAri4:1e-08,oviCan1:0.1471000393):0.2174839585,capHir2:0.04503650865):0.01670632998,panHod1:0.09275584325):0.04499086838,((bosMut1:0.05055839485,(bosInd1:0.01797182868,bosTau8:0.007782804958):1e-08):0.05753656654,bubBub1:0.0186209887):0.06462264257):0.02998287762,(odoVir1:0.04201840535,cerEla1:0.08445725856):0.05821740958):0.3686838926,(((((turTru3:1e-08,orcOrc1:0.04863562423):0.02707790251,delLeu1:0.01989181765):0.006283529785,lipVex1:0.03903653813):0.0127044498,phyCat1:0.05471199605):1e-08,(balAcu1:0.03123534141,balMys1:0.003760463489):0.0078017494):0.1045135409):0.05166505889,susScr11:0.2076675173):0.01813330215,(((camFer2:0.2200744687,camBac1:1e-08):0.007108701555,camDro1:0.00337072029):0.005815002292,vicPac2:0.03679931206):0.1844108549):0.1498104149,(((equCab3:1e-08,equPrz1:1e-08):0.002738682032,equAsi1:0.002949227181):0.07512523174,cerSim1:0.123013772):0.1535133534):0.05724261222,((((((myoBra1:0.007535324674,myoLuc2:0.02493223642):1e-08,myoDav1:0.04116241584):0.0559546377,eptFus1:0.03813407086):0.07425084024,minNat1:0.1079306786):1e-08,desRot1:0.6372670582):0.05804841903,(((pteAle1:0.008318830618,pteVam2:0.01612421681):0.07597442996,rouAeg1:0.04977806814):0.08765076176,(rhiSin1:0.08300053942,hipArm1:0.07773084213):0.05185817726):0.04488269008):0.09186534994):0.01438619872,(((((((lepWed1:0.008278455276,neoSch1:0.02473527451):0.1095936441,odoRosDiv1:0.04810914996):0.04549352482,((musFur1:0.06894037107,enhLut1:0.0416426783):0.05819803077,ailFul1:0.3170760855):0.02634525473):0.0352289738,(ailMel1:0.02694487918,ursMar1:0.04307129629):0.08917186762):0.05231840253,(canFam3:0.00359909083,lycPic1:0.0191714189):0.2147692651):0.02798939932,((felCat8:0.02505187263,aciJub1:0.1000332031):0.01792453064,(panTig1:0.0281367682,panPar1:0.004214156487):0.03837150125):0.2180793363):0.1957855354,(manPen1:0.06046635073,manJav1:0.07821468912):0.6679883593):0.004696844105):0.01139604018,((eriEur2:0.3179167007,sorAra2:0.5505623865):0.03506234334,conCri1:0.276870187):0.195459438):0.03695642449):0.02637506617,(((((((((musPah1:2.662159638,rn6:0.2710653363):0.8033628142,merUng1:1.825674808):0.5505723417,((criGri1:1e-08,mesAur1:1.111735962):1e-08,micOch1:0.2750645456):0.9720116603):0.3059373808,nanGal1:0.3103490318):1e-08,(casCan1:0.233878238,dipOrd2:0.376296833):0.05031442094):0.05133039588,((hetGla2:0.09840907202,fukDam1:0.1776273276):0.08047667248,((chiLan1:0.111397132,octDeg1:0.2303506681):0.01549379502,cavPor3:0.2091126539):0.0447588355):0.1695155895):0.009313850865,(speTri2:0.03626495268,marMar1:0.03624803306):0.2420587834):0.04363424098,ochPri3:0.9869463333):1e-08,tupChi1:0.3101114302):0.01423374485):0.003919103917,galVar1:0.4116583523):0.07562878583,((micMur3:0.3641957041,proCoq1:0.1791484984):0.3873635773,otoGar3:0.3396445237):0.02272841255):0.05979864666,tarSyr2:0.1451052967):0.1424135409,((calJac3:0.4406898234,aotNan1:0.399836713):0.2004415586,(saiBol1:1e-08,cebCap1:0.403181018):1e-08):10):1e-08,(((((rheMac8:0.002937082411,macFas5:1e-08):1e-08,macNem1:0.002934924728):0.01187644832,(papAnu3:0.008920488949,(manLeu1:1e-08,cerAty1:0.03761780814):1e-08):0.002937189709):0.002948579513,chlSab2:0.008901039923):0.02189291752,((colAng1:0.01061964895,pilTep1:0.004690932216):0.002938616705,(rhiRox1:0.008841829783,rhiBie1:0.002941167011):0.007177761898):0.02528876633):0.04579632537):0.01378966935,nomLeu3:0.02889441514):1e-08,ponAbe2:0.02905413577):0.004744023838,gorGor5:0.003050524594):1e-08,(panTro5:0.009023195515,panPan2:0.002992518686):0.002982257623,hg38:0.008997769633);
SLC2A12	(((((((((((((((phaCin1:0.03742012921,sarHar1:0.05838863119):0.01496238663,monDom5:0.05372529076):0.1316252797,ornAna2:0.1806890496):0.113361649,((((loxAfr3:0.04714349489,triMan1:0.03233576212):1e-08,proCap2:0.1066782341):0.02347586174,(((chrAsi1:0.1025656868,echTel2:0.1766721299):0.009227923586,eleEdw1:0.196087439):0.007027296895,oryAfe1:0.05590446339):0.0110092041):0.05539391512,(dasNov3:0.04774741414,choHof2:0.1035186637):0.05345865913):0.001921463662):0.01386196229,((((((((((((oviAri4:1e-08,oviCan1:1e-08):0.007438228775,capHir2:0.003862894019):0.001832188101,panHod1:0.01349750028):0.008978796804,(((bisBis1:1e-08,bosMut1:1e-08):0.001858789983,(bosInd1:1e-08,bosTau8:0.005595370405):1e-08):0.001870962685,bubBub1:0.003742833942):0.006066672123):0.00336979865,(odoVir1:0.002091104793,cerEla1:0.01080090193):0.01719476301):0.0435829112,(((((turTru3:0.002158282421,orcOrc1:0.002530108611):0.005128090999,delLeu1:0.001824684623):0.007670000242,lipVex1:0.005669102014):0.003478091299,phyCat1:0.007226802283):0.005643253834,(balAcu1:0.002759840861,balMys1:0.01050052825):0.001795553433):0.02263523017):0.008088901885,susScr11:0.06352209824):0.0003706323648,(((camFer2:1e-08,camBac1:1e-08):1e-08,camDro1:1e-08):0.008392066832,vicPac2:0.01851594179):0.03553665329):0.02680886344,(((equCab3:1e-08,equPrz1:1e-08):0.0073161821,equAsi1:0.004015277231):0.04807967409,cerSim1:0.06659518437):0.05910161949):1e-08,((((((myoBra1:0.00177856025,myoLuc2:0.00709822008):0.004685941411,myoDav1:0.009939929175):0.02731798576,eptFus1:0.004056564384):0.01640813121,minNat1:0.09274881346):0.03094451514,desRot1:0.0943547104):0.01707280438,(((pteAle1:1e-08,pteVam2:0.001850877942):0.01840199662,rouAeg1:0.02366700218):0.03039033589,(rhiSin1:0.0257488907,hipArm1:0.02693176538):0.02863194169):0.003862595718):0.02254044482):0.0009451989605,((((((neoSch1:0.00978675819,odoRosDiv1:0.01482342689):0.01570036302,((musFur1:0.03172618043,enhLut1:0.01323404109):0.06076567892,ailFul1:0.03461952719):0.005997677139):1e-08,(ailMel1:0.01924573143,ursMar1:0.01264169269):0.02278458052):0.002046821033,(canFam3:1e-08,lycPic1:1e-08):0.06303581565):0.00348023083,((felCat8:1e-08,aciJub1:0.00443317276):1e-08,(panTig1:0.01557293927,panPar1:1e-08):0.008889734811):0.06893917286):0.03850686427,(manPen1:0.003360608867,manJav1:0.02338264857):0.09029940495):0.007207446182):1e-08,((eriEur2:0.1997236397,sorAra2:0.2076074837):1e-08,conCri1:0.1103635091):0.01626029301):0.0210557816):0.007852906551,((((((((((((mm10:0.002866367711,musCar1:0.009146292626):0.005298994313,musPah1:0.02247602906):0.01969021114,rn6:0.03745234237):0.02987732851,merUng1:0.06977460693):0.007746867897,((criGri1:0.03032149323,mesAur1:0.01463994721):0.01701294557,micOch1:0.0323713876):0.004621557102):0.03763756388,nanGal1:0.05227445603):0.02002946716,jacJac1:0.2211675626):0.01352036014,(casCan1:0.135244339,dipOrd2:0.1237368299):0.02697763465):0.01378147023,((hetGla2:0.02565112069,fukDam1:0.04999302808):0.01874382811,((chiLan1:0.05859125258,octDeg1:0.04766881104):1e-08,cavPor3:0.05550710402):0.01454188229):0.05486736295):1e-08,(speTri2:0.009253676558,marMar1:1e-08):0.05479120635):0.01503685174,(oryCun2:0.04372841776,ochPri3:0.0982727327):0.05470440058):0.02242006319,tupChi1:0.07707882709):0.007600357099):0.001808954528,galVar1:0.09856478636):0.01415745729,((micMur3:0.02179907303,proCoq1:0.02103424576):0.03228304495,otoGar3:0.1169601478):0.03061323162):0.007150080164,tarSyr2:0.1101248103):0.02677007888,((calJac3:0.0156697993,aotNan1:0.01309951929):1e-08,(saiBol1:0.01666353484,cebCap1:0.0148074444):1e-08):0.01137030209):0.01090394245,(((((rheMac8:1e-08,macFas5:1e-08):1e-08,macNem1:0.001809260522):1e-08,(papAnu3:0.00366714386,(manLeu1:0.001808562591,cerAty1:0.005447208895):1e-08):1e-08):1e-08,chlSab2:0.003626731995):1e-08,((colAng1:0.003650802088,pilTep1:0.003645237333):1e-08,(nasLar1:1e-08,(rhiRox1:0.00180771582,rhiBie1:1e-08):1e-08):0.005451848033):1e-08):0.007493927342):0.005605555148,nomLeu3:0.0112359078):0.003702623672,ponAbe2:0.006286366791):1e-08,gorGor5:0.001862189158):1e-08,(panTro5:1e-08,panPan2:0.003689761815):1e-08,hg38:0.003705852416);
SLC2A13	(((((((((((((phaCin1:0.06384518535,sarHar1:3.18745214):1e-08,monDom5:0.04349974813):0.24879008,((((loxAfr3:0.1021647507,triMan1:0.02115839791):1e-08,proCap2:0.0355300062):0.01011099606,(((chrAsi1:0.01388992197,echTel2:0.7519787206):0.01760484443,eleEdw1:0.01678581259):1e-08,oryAfe1:0.02617622753):1e-08):0.06154198949,dasNov3:3.375783814):1e-08):0.01957415025,((((((((((((oviAri4:1e-08,oviCan1:0.2508736862):1e-08,capHir2:1e-08):1e-08,panHod1:0.3264012694):1e-08,((bisBis1:0.01289886349,bosMut1:1e-08):1e-08,(bosInd1:1e-08,bosTau8:1e-08):1e-08):1e-08):1e-08,cerEla1:0.06167200261):0.01248680032,(((turTru3:0.005123887299,orcOrc1:1e-08):1e-08,delLeu1:1e-08):1e-08,lipVex1:1e-08):0.010390075):0.006320742801,susScr11:0.005006087232):1e-08,(((camFer2:1e-08,camBac1:1.201262242):1e-08,camDro1:1e-08):1e-08,vicPac2:1e-08):1e-08):1e-08,(((equCab3:1e-08,equPrz1:1e-08):1e-08,equAsi1:0.005832207731):0.6362336463,cerSim1:0.09203386327):0.0999962856):1e-08,((((((myoBra1:0.02999832641,myoLuc2:1e-08):1e-08,myoDav1:0.04887486336):1.43788611,eptFus1:0.0172072784):0.0001301792824,minNat1:0.08286871419):0.01136951837,desRot1:0.02759878077):1e-08,(((pteAle1:1e-08,pteVam2:1e-08):0.004982170624,rouAeg1:1e-08):0.009982006593,rhiSin1:0.01739924677):1e-08):0.06495132848):1e-08,(((((((lepWed1:1e-08,neoSch1:1e-08):0.005073823822,odoRosDiv1:1e-08):1e-08,((musFur1:1e-08,enhLut1:0.004952874083):1e-08,ailFul1:0.06474210271):1e-08):1e-08,(ailMel1:1e-08,ursMar1:1e-08):0.03536516186):1e-08,(canFam3:1e-08,lycPic1:1e-08):0.1571590381):0.005097034464,((felCat8:1e-08,aciJub1:0.06347758888):0.3709205048,(panTig1:1e-08,panPar1:1e-08):1e-08):0.005071057073):1e-08,manJav1:0.5652874197):1e-08):1e-08,(eriEur2:0.8002040823,sorAra2:0.7594656719):1e-08):1e-08):1e-08,((((((((((((mm10:1e-08,musCar1:1e-08):1e-08,musPah1:0.01191579507):0.01194972352,rn6:0.005910936901):0.01781779236,merUng1:0.03001923605):1e-08,((criGri1:0.2038942672,mesAur1:0.0538174673):0.0590434121,micOch1:0.0727857088):0.001212990573):1e-08,nanGal1:0.08380144004):0.06852451202,jacJac1:0.1389503405):0.1364743872,dipOrd2:0.254916398):1e-08,((hetGla2:0.08567506999,fukDam1:0.06222622719):1e-08,(chiLan1:1e-08,cavPor3:0.02810885051):0.06528406057):0.06360809221):0.03156320363,(speTri2:1e-08,marMar1:1e-08):0.121291398):1e-08,(oryCun2:1e-08,ochPri3:0.6835965668):0.1782876608):0.0501316866,tupChi1:0.04346262573):1e-08):1e-08,galVar1:0.02461410503):0.03642837938,((micMur3:0.009990351854,proCoq1:1e-08):1e-08,otoGar3:0.02448834214):1e-08):0.004711924806,((calJac3:1e-08,aotNan1:0.009861312466):1e-08,(saiBol1:0.05221228073,cebCap1:1e-08):1e-08):1e-08):1e-08,(((((rheMac8:1e-08,macFas5:1e-08):1e-08,macNem1:1e-08):1e-08,(papAnu3:1e-08,(manLeu1:0.004907916097,cerAty1:1e-08):1e-08):1e-08):1e-08,chlSab2:1e-08):0.004934090199,((colAng1:0.009961199943,pilTep1:1e-08):1e-08,(nasLar1:1e-08,(rhiRox1:1e-08,rhiBie1:1e-08):0.007740723359):0.002255753579):1e-08):0.03253175081):1e-08,nomLeu3:0.00490341943):1e-08,ponAbe2:1e-08):0.004899805707,gorGor5:1e-08):1e-08,(panTro5:1e-08,panPan2:1e-08):1e-08,hg38:0.004936447243);
SLC2A14	((((((((((((((phaCin1:0.1297713692,sarHar1:0.05213038404):0.0620568357,monDom5:0.09967387324):0.3612888498,((((loxAfr3:0.01513663354,triMan1:0.07990171379):0.02237485831,proCap2:0.08460491057):0.003458140174,((chrAsi1:1.84857834e-06,eleEdw1:2.102829195):0.03009502839,oryAfe1:0.04817547188):0.004686020876):0.03479812219,(dasNov3:0.06876814832,choHof2:0.03985812888):0.04419633401):0.02809897895):0.006073242636,((((((((((((oviAri4:1e-08,oviCan1:1e-08):1e-08,capHir2:0.003234554016):1e-08,panHod1:0.02615242483):0.003226176462,(((bisBis1:1e-08,bosMut1:1e-08):1e-08,(bosInd1:0.003229719689,bosTau8:1e-08):1e-08):0.001622080974,bubBub1:0.006111692996):0.001971146681):0.003077211916,(odoVir1:0.003247289482,cerEla1:0.006468446254):0.009939800298):0.05013507023,(((((turTru3:1e-08,orcOrc1:1e-08):0.01748228157,delLeu1:0.01034746707):0.009837057337,lipVex1:0.01734672132):0.007177081344,phyCat1:0.009728311748):0.003480664146,(balAcu1:0.0111501026,balMys1:0.003409558279):0.006983148792):0.04216314018):0.008079575948,susScr11:0.09199901556):0.02004792278,(((camFer2:1e-08,camBac1:1e-08):1e-08,camDro1:1e-08):1e-08,vicPac2:0.003567061222):0.03098989347):0.0431974441,(((equCab3:1e-08,equPrz1:0.003149090348):1e-08,equAsi1:0.003147015035):0.05968513363,cerSim1:0.04244186253):0.05664816178):1e-08,((((((myoBra1:1e-08,myoLuc2:1e-08):0.01224660538,myoDav1:0.01090919749):0.02803120294,eptFus1:0.01832479143):0.07075837367,minNat1:0.07155970963):0.0271328875,desRot1:0.08711542626):0.02569355741,(((pteAle1:1e-08,pteVam2:1e-08):0.01557802679,rouAeg1:0.06473083805):0.07543444016,(rhiSin1:0.01973919694,hipArm1:0.05216904024):0.03226209514):0.007264061584):0.05077910344):0.009339090496,(((((((lepWed1:1e-08,neoSch1:0.003575703845):0.0315540761,odoRosDiv1:0.03603425645):0.01143921827,((musFur1:0.003099133474,enhLut1:0.02361556492):0.01365374349,ailFul1:0.03661245667):1e-08):0.01410469305,(ailMel1:0.01059896826,ursMar1:0.01494061228):0.04008340711):0.02014837536,(canFam3:0.003132710493,lycPic1:0.003360084796):0.02019257436):0.02749089174,((felCat8:1e-08,aciJub1:0.003192125262):1e-08,(panTig1:1e-08,panPar1:1e-08):0.003223521637):0.04640578229):0.024335996,(manPen1:0.01662337425,manJav1:1e-08):0.1264444291):0.004203844629):0.0120653882,((eriEur2:0.09171295607,sorAra2:0.3578870561):0.04159804406,conCri1:0.1444314783):0.03511771127):0.02312693537):0.01136623746,((((((((((((mm10:0.02486125581,musCar1:0.01990784104):0.001711410662,musPah1:0.03905177122):0.02298068771,rn6:0.04209033445):0.03603783482,merUng1:0.05415567055):0.01904747807,((criGri1:0.06784419332,mesAur1:0.02779019645):0.03170113051,micOch1:0.1038959161):0.004241325237):0.0493706836,nanGal1:0.09884001787):0.02911582361,jacJac1:0.1465902251):0.05585493248,casCan1:0.1233819867):0.009203023041,((hetGla2:0.03827491487,fukDam1:0.03436731276):0.07978365699,(chiLan1:0.08642960294,octDeg1:0.04556235797):0.0434463454):0.1346633394):0.0199309779,(speTri2:1e-08,marMar1:0.02989679475):0.1438609481):0.02986522823,(oryCun2:0.04631374699,ochPri3:0.1379450677):0.09233964809):0.02097894277,tupChi1:0.1808379391):0.01532559875):0.003424953805,galVar1:0.1093307887):0.02223767715,((micMur3:0.08425784118,proCoq1:0.02751334193):0.01801269229,otoGar3:10):0.04819284141):0.009526400452,tarSyr2:0.1192655316):0.04846396094,((calJac3:0.03164535854,aotNan1:0.006317784755):1e-08,(saiBol1:0.004152461356,cebCap1:0.04427450402):1e-08):0.03525748732):0.0173555839,(((((rheMac8:0.006325224133,macFas5:1e-08):1e-08,macNem1:1e-08):0.002340191907,(papAnu3:1e-08,(manLeu1:1e-08,cerAty1:0.01274910042):1e-08):0.003985568411):0.00365639142,chlSab2:0.01321376919):0.020132421,((colAng1:0.01290044175,pilTep1:0.005337779279):0.2749535647,(nasLar1:0.07998683196,(rhiRox1:0.0032054348,rhiBie1:1e-08):0.004719282666):1e-08):0.02594897281):0.03348593772):1e-08,nomLeu3:0.01054522681):0.008556252324,ponAbe2:0.01856099895):0.01948728625,gorGor5:1e-08):0.009601857608,(panTro5:1e-08,panPan2:0.007652854905):1e-08,hg38:0.009597118611);
SLC2A1	((((((((((((((phaCin1:0.04075920991,sarHar1:0.01561739406):0.06374337723,monDom5:0.09516356911):0.2601357459,((((loxAfr3:1e-08,triMan1:0.02708723943):1e-08,proCap2:0.0260064392):0.02754602787,(((chrAsi1:0.01786120239,echTel2:0.10219728):1e-08,eleEdw1:0.05254704883):0.01910900556,oryAfe1:1e-08):1e-08):0.01936885151,(dasNov3:0.06723710627,choHof2:0.07116855678):0.03380533402):1e-08):0.008071873093,((((((((((((oviAri4:1e-08,oviCan1:1e-08):1e-08,capHir2:1e-08):1e-08,panHod1:1e-08):0.009296306438,(((bisBis1:1e-08,bosMut1:0.009313194834):1e-08,(bosInd1:1e-08,bosTau8:1e-08):1e-08):1e-08,bubBub1:1e-08):0.007283681187):1e-08,(odoVir1:1e-08,cerEla1:1e-08):0.02187100813):0.03936474032,(((((turTru3:0.009661397073,orcOrc1:1e-08):1e-08,delLeu1:1e-08):0.009100266573,lipVex1:0.09642463154):1e-08,phyCat1:0.01964062829):1e-08,(balAcu1:0.009928759135,balMys1:0.0191690303):0.06294618732):0.05252435083):0.01631936128,susScr11:0.01748711936):0.008076831333,(((camFer2:1e-08,camBac1:1e-08):1e-08,camDro1:1e-08):1e-08,vicPac2:1e-08):0.010887603):1e-08,(((equCab3:1e-08,equPrz1:1e-08):1e-08,equAsi1:1e-08):0.03169276082,cerSim1:0.01691033344):0.130081364):0.007338875174,((((((myoBra1:1e-08,myoLuc2:1e-08):1e-08,myoDav1:1e-08):0.008173824866,eptFus1:0.03939705262):0.03721578015,minNat1:0.0666055586):1e-08,desRot1:0.08363502176):0.004562133041,(((pteAle1:0.007970787456,pteVam2:1e-08):0.009937223264,rouAeg1:0.01492756292):0.02512309887,(rhiSin1:0.07460460845,hipArm1:0.04974046922):0.01852299715):1e-08):0.02776775696):1e-08,(((((((lepWed1:1e-08,neoSch1:1e-08):1e-08,odoRosDiv1:0.008718835978):0.009359886568,((musFur1:0.04347911601,enhLut1:1e-08):0.008368789091,ailFul1:1e-08):1e-08):1e-08,(ailMel1:0.01007844623,ursMar1:1e-08):1e-08):0.01841888539,(canFam3:1e-08,lycPic1:1e-08):0.02587660103):1e-08,((felCat8:1e-08,aciJub1:1e-08):1e-08,(panTig1:1e-08,panPar1:1e-08):1e-08):0.07175227161):0.008535071052,(manPen1:0.009773071737,manJav1:1e-08):0.05431134453):1e-08):1e-08,((eriEur2:0.03611378787,sorAra2:0.01094214402):1e-08,conCri1:0.008979403531):0.008036577712):1e-08):0.0208234576,((((((((((((mm10:1e-08,musCar1:0.008705435384):0.01847611689,musPah1:1e-08):0.008503211048,rn6:0.01910290567):0.01592073504,merUng1:0.06280943701):0.009912437203,((criGri1:0.04691901832,mesAur1:0.01875639972):0.009492225965,micOch1:0.008907726416):1e-08):0.01041727385,nanGal1:0.04057936937):1e-08,jacJac1:0.05840373611):1e-08,(casCan1:0.01863730574,dipOrd2:0.01982469949):1e-08):0.009571518021,((hetGla2:1e-08,fukDam1:1e-08):0.01919307545,((chiLan1:1e-08,octDeg1:0.009253111735):1e-08,cavPor3:0.009215222135):1e-08):0.009849842038):0.01140894327,(speTri2:1e-08,marMar1:1e-08):0.00847312186):0.01039501391,(oryCun2:1e-08,ochPri3:1e-08):0.009627908685):0.009873283706,tupChi1:0.01033529845):1e-08):1e-08,galVar1:0.05772196377):1e-08,((micMur3:0.00950424961,proCoq1:0.00931685104):0.01792095222,otoGar3:0.02867242907):1e-08):1e-08,tarSyr2:0.03475975763):1e-08,((calJac3:1e-08,aotNan1:1e-08):1e-08,(saiBol1:1e-08,cebCap1:1e-08):1e-08):0.008957720592):1e-08,(((((rheMac8:1e-08,macFas5:1e-08):1e-08,macNem1:1e-08):1e-08,(papAnu3:1e-08,(manLeu1:1e-08,cerAty1:1e-08):1e-08):1e-08):1e-08,chlSab2:1e-08):1e-08,((colAng1:1e-08,pilTep1:1e-08):1e-08,(nasLar1:1e-08,(rhiRox1:1e-08,rhiBie1:1e-08):1e-08):1e-08):0.008799444698):1e-08):0.008787382716,nomLeu3:1e-08):1e-08,ponAbe2:1e-08):0.008999453714,gorGor5:1e-08):1e-08,(panTro5:0.00868371913,panPan2:1e-08):1e-08,hg38:1e-08);
SLC2A2	((((((((((((((phaCin1:0.2818436917,sarHar1:0.1905311037):0.07918898206,monDom5:0.09640727689):0.9637988034,((((loxAfr3:0.07491765149,triMan1:0.1676133741):0.01222328141,proCap2:0.3349189657):0.05409687867,(((chrAsi1:0.1359138674,echTel2:0.341262671):0.006235185989,eleEdw1:0.3539678317):1e-08,oryAfe1:0.07520272022):0.03079957929):0.02429352592,(dasNov3:0.3316046692,choHof2:0.09845639584):0.1461388427):1e-08):0.02253698807,((((((((((((oviAri4:1e-08,oviCan1:1e-08):0.0182048398,capHir2:1e-08):1e-08,panHod1:0.01807768312):0.01776257624,(((bisBis1:1e-08,bosMut1:1e-08):1e-08,(bosInd1:1e-08,bosTau8:1e-08):1e-08):0.008761260007,bubBub1:0.008725757595):0.01832858727):0.009377519539,(odoVir1:0.01810417095,cerEla1:0.04054880137):0.008548080094):0.0667833825,(((((turTru3:0.00886441501,orcOrc1:0.009079916058):1e-08,delLeu1:0.008909352741):0.008893652675,lipVex1:0.02715096709):1e-08,phyCat1:0.008859874711):1e-08,(balAcu1:0.008794202368,balMys1:1e-08):0.008910865475):0.1141980237):1e-08,susScr11:0.114389378):1e-08,(((camFer2:1e-08,camBac1:1e-08):1e-08,camDro1:1e-08):0.01661195306,vicPac2:1e-08):0.3403506716):0.09659783183,(((equCab3:1e-08,equPrz1:1e-08):1e-08,equAsi1:0.008486779484):0.0556670937,cerSim1:0.09930038976):0.06867082874):1e-08,((((((myoBra1:1e-08,myoLuc2:0.04883810361):0.01543324999,myoDav1:0.04472850966):0.03288720025,eptFus1:0.04204271893):0.06111537816,minNat1:0.05230537389):0.1312733547,desRot1:0.124136056):0.07796140921,(((pteAle1:0.008791069108,pteVam2:1e-08):0.04687716298,rouAeg1:0.07946851771):0.1929873489,(rhiSin1:0.1650372119,hipArm1:0.0794824944):0.03910513373):1e-08):0.08735406337):1e-08,(((((((lepWed1:0.01755105282,neoSch1:0.008865397622):0.008825210553,odoRosDiv1:0.008963766069):0.0194884606,((musFur1:0.01709518758,enhLut1:0.008524146421):0.05699365289,ailFul1:0.02473356427):0.008847851948):1e-08,(ailMel1:0.02636860051,ursMar1:0.0497742088):0.04228757047):1e-08,(canFam3:1e-08,lycPic1:1e-08):0.1151657971):0.05141670214,((felCat8:1e-08,aciJub1:0.008232985076):1e-08,(panTig1:0.008253205814,panPar1:1e-08):0.008323770527):0.09506915635):0.1172821559,(manPen1:0.01733323372,manJav1:0.009482228199):0.1773456674):0.0004053245651):0.03686351452,((eriEur2:0.2436937488,sorAra2:0.3909348247):1e-08,conCri1:0.2131655611):0.1506055384):0.03185883886):0.01314295528,((((((((((((mm10:0.0106766354,musCar1:0.03430188828):1e-08,musPah1:0.02881087948):0.01854767163,rn6:0.04899686152):0.06621454995,merUng1:0.08942401181):0.01528041935,((criGri1:0.08202857039,mesAur1:0.05006387436):0.04694389639,micOch1:0.1958281101):0.05924435287):0.08608830385,nanGal1:0.1247357255):0.03860212143,jacJac1:0.2089422191):0.08259871125,(casCan1:0.086918326,dipOrd2:0.3485617211):0.05057388259):0.03248177448,((hetGla2:0.04177374222,fukDam1:0.07380672178):0.06425126872,((chiLan1:0.06780143863,octDeg1:0.0879329111):0.02845954887,cavPor3:0.09621247322):0.009445564345):0.1186862141):0.0005930367131,(speTri2:0.008775765036,marMar1:1e-08):0.1541772037):0.03299332585,(oryCun2:0.158568212,ochPri3:1e-08):0.1723488369):0.03987182761,tupChi1:0.1945566536):0.02119949819):0.01421018986,galVar1:0.1549891036):0.01933220374,((micMur3:0.06130869946,proCoq1:0.03952834481):0.01606260149,otoGar3:0.3354277851):0.05329643679):1e-08,tarSyr2:0.134325888):0.09279598806,((calJac3:0.01708925604,aotNan1:0.01694337387):1e-08,(saiBol1:0.03595515532,cebCap1:0.03471813821):0.008259380848):0.07279199854):0.01028959406,(((((rheMac8:1e-08,macFas5:1e-08):0.008413347138,macNem1:0.008389885757):1e-08,(papAnu3:0.01711629106,(manLeu1:1e-08,cerAty1:1e-08):1e-08):1e-08):0.008422900101,chlSab2:1e-08):1e-08,((colAng1:0.02664657001,pilTep1:0.007547988138):0.01790809761,(nasLar1:1e-08,(rhiRox1:1e-08,rhiBie1:1e-08):1e-08):0.01700660024):0.008506697779):0.02764702988):0.01592728899,nomLeu3:0.01711486629):0.008161662378,ponAbe2:0.02653687813):1e-08,gorGor5:0.01732412906):1e-08,(panTro5:1e-08,panPan2:1e-08):1e-08,hg38:0.00837939582);
SLC2A3	(((((((((((((phaCin1:0.1401592241,sarHar1:0.04354693223):0.09093318157,monDom5:0.1812665644):0.3569625295,((((loxAfr3:0.02427255679,triMan1:0.0791762418):0.02178319808,proCap2:0.09601756985):0.004784542323,(((chrAsi1:3.063341839e-05,echTel2:0.3374240682):0.04599723043,eleEdw1:0.1592295726):1e-08,oryAfe1:0.03880189301):0.00379596095):0.03659114165,(dasNov3:0.07501085842,choHof2:0.0494344609):0.04092101366):0.02680163784):1e-08,((((((((((((oviAri4:0.002414407603,oviCan1:1e-08):1e-08,capHir2:0.00242813661):1e-08,panHod1:0.02208698629):0.004866341713,(((bisBis1:1e-08,bosMut1:0.00760706887):1e-08,(bosInd1:0.002439289602,bosTau8:1e-08):1e-08):0.00489230364,bubBub1:0.01227405332):1e-08):0.00216231484,(odoVir1:0.002440739502,cerEla1:0.004852036727):0.01005955409):0.05542294942,(((((turTru3:1e-08,orcOrc1:1e-08):0.01302922311,delLeu1:0.01023535582):0.007191624545,lipVex1:0.01809253112):0.007849584956,phyCat1:0.01763867727):0.01098353107,(balAcu1:0.008725329909,balMys1:0.004531135308):0.005337086714):0.03551019937):0.005310856669,susScr11:0.09441968018):0.01507466965,(((camFer2:1e-08,camBac1:1e-08):1e-08,camDro1:1e-08):1e-08,vicPac2:0.002816333847):0.04486260885):0.04133360646,(((equCab3:1e-08,equPrz1:0.002380310026):1e-08,equAsi1:0.002378905782):0.06291048606,cerSim1:0.03782950972):0.05140061522):0.001423020667,((((((myoBra1:1e-08,myoLuc2:1e-08):0.008442738861,myoDav1:0.01107503126):0.02333408123,eptFus1:0.01313543391):0.06529778951,minNat1:0.06942251936):0.02004087479,desRot1:0.05577713928):0.02010963972,(((pteAle1:1e-08,pteVam2:1e-08):0.0145954152,rouAeg1:0.05830811211):0.05676595453,(rhiSin1:0.01938519374,hipArm1:0.04811478545):0.04014863071):0.00638670425):0.03450026634):0.003952054731,((((((neoSch1:0.02857971518,odoRosDiv1:0.03556825614):0.009038692505,((musFur1:0.00468816788,enhLut1:0.02276530483):0.01341401541,ailFul1:0.02666209911):1e-08):0.01010441996,(ailMel1:0.005109590021,ursMar1:0.01164482918):0.03279398702):0.01774452094,(canFam3:0.002336577501,lycPic1:0.002472882847):0.02744782858):0.01581291346,((felCat8:1e-08,aciJub1:0.00238862423):1e-08,(panTig1:1e-08,panPar1:1e-08):0.00240539265):0.06586449508):0.01508587006,(manPen1:0.00784442914,manJav1:1e-08):0.1211798379):0.006921227886):0.0168649262,((eriEur2:0.1298097618,sorAra2:10):1e-08,conCri1:0.151015002):0.0385306007):0.02220302417):0.01628490064,((((((((((((mm10:0.01913094103,musCar1:0.0219323073):0.006764328096,musPah1:0.04352024535):0.0225411568,rn6:0.03476907261):0.03028461328,merUng1:0.02854077944):0.009260173587,((criGri1:0.06212687603,mesAur1:0.02488818586):0.02588863391,micOch1:0.04557185449):0.006880925413):0.02908599752,nanGal1:0.06781773517):0.0403189996,jacJac1:0.1044251626):0.07454420413,(casCan1:0.06806965666,dipOrd2:0.1801035518):0.04918699771):0.008900380775,((hetGla2:0.03307952804,fukDam1:0.01491537887):0.04585180369,((chiLan1:0.09284152254,octDeg1:0.04085836032):0.02246128695,cavPor3:0.1103806967):0.01292374367):0.1512054816):0.01503643182,(speTri2:0.005820790147,marMar1:0.0239927651):0.09167559277):0.03835616701,(oryCun2:0.05177242061,ochPri3:0.1205267627):0.1046921135):0.01838761673,tupChi1:0.1532428552):0.00572134013):1e-08,galVar1:10):1e-08,((micMur3:0.06217003564,proCoq1:0.05142542829):0.03261868922,otoGar3:0.08548340377):0.03474615332):0.08620696432,((calJac3:0.01074701615,aotNan1:0.1272097038):0.01897177512,(saiBol1:0.007099011154,cebCap1:0.01201429544):0.0004573873185):0.02528995727):0.02515324516,(((((rheMac8:0.002387769497,macFas5:0.004767317688):1e-08,macNem1:0.002756519117):1e-08,(papAnu3:0.002374308925,(manLeu1:0.002374012356,cerAty1:0.002382248202):1e-08):0.004755612099):1e-08,chlSab2:0.004765121271):1e-08,((colAng1:0.004799840256,pilTep1:1e-08):1e-08,(nasLar1:0.03132372411,(rhiRox1:1e-08,rhiBie1:0.004788374413):0.01126518819):0.0007179122565):1e-08):0.0208106186):0.00439310631,nomLeu3:0.012493233):1e-08,ponAbe2:0.005120400106):1e-08,gorGor5:0.009697572373):1e-08,(panTro5:0.004797034279,panPan2:1e-08):1e-08,hg38:1e-08);
SLC2A4	((((((((((((((phaCin1:0.04440170925,sarHar1:0.08936008944):0.04033674165,monDom5:0.08252736882):0.3140798621,((((loxAfr3:0.1018624835,triMan1:0.09491766341):0.01261902336,proCap2:0.1314999024):0.09760982468,(((chrAsi1:0.1653408846,echTel2:0.132351532):0.02249874702,eleEdw1:0.1490579342):1e-08,oryAfe1:0.1459727819):1e-08):0.02539487867,(dasNov3:0.1592327434,choHof2:0.2542379233):0.01831382694):0.01327443996):0.009261187836,((((((((((((oviAri4:1e-08,oviCan1:0.04226836263):0.03108694832,capHir2:1e-08):0.00601478589,panHod1:0.01449615977):0.01246459813,(((bisBis1:0.02988504753,bosMut1:0.01103558513):1e-08,(bosInd1:1e-08,bosTau8:1e-08):1e-08):1e-08,bubBub1:0.004881159643):0.005260395061):1e-08,(odoVir1:0.01213817556,cerEla1:0.004865474666):1e-08):0.06283046895,(((((turTru3:1e-08,orcOrc1:1e-08):0.00625838516,delLeu1:0.002913027694):0.008625997918,lipVex1:0.03135702221):0.01444848196,phyCat1:0.04126807224):0.00017165039,(balAcu1:0.006548855517,balMys1:0.01791714564):0.01978398816):0.06299108534):0.008585134531,susScr11:0.1189428887):0.01869470779,(((camFer2:0.005061871127,camBac1:1e-08):1e-08,camDro1:1e-08):0.07386986202,vicPac2:0.02251237555):0.1432078745):0.005305014775,(((equCab3:1e-08,equPrz1:1e-08):1e-08,equAsi1:1e-08):0.02984462581,cerSim1:0.02954187214):0.03593170385):0.0508173782,((((((myoBra1:0.007701273674,myoLuc2:0.04841159791):0.01465745109,myoDav1:1e-08):0.0762303511,eptFus1:0.03836161467):0.03270617266,minNat1:0.03078721855):0.03185564052,desRot1:0.0864093224):0.08076716752,(((pteAle1:0.02033054815,pteVam2:1e-08):0.01126597396,rouAeg1:0.02456441206):0.05985097028,(rhiSin1:0.04850490436,hipArm1:0.02043010588):0.01180507492):0.08846560049):0.06737480677):1e-08,(((((((lepWed1:0.04367266996,neoSch1:0.03149347324):0.05346891275,odoRosDiv1:0.05977441882):0.05204051522,((musFur1:0.01649497655,enhLut1:0.03729845465):0.03491945978,ailFul1:0.06988570854):0.02160253541):1e-08,(ailMel1:0.01185641923,ursMar1:0.01258031738):0.0367090097):0.01896981575,(canFam3:1e-08,lycPic1:0.004850787308):0.07036518029):1e-08,((felCat8:0.01330970475,aciJub1:0.03084737795):0.07428573438,(panTig1:0.03404296193,panPar1:0.01153874644):0.008254544604):0.1040148434):0.104844158,(manPen1:0.005517592926,manJav1:0.0105578674):0.06996354918):0.01949026111):0.006736903461,((eriEur2:0.13377387,sorAra2:0.08364439104):0.0448336282,conCri1:0.05642889694):0.07710034007):1e-08):0.006576726267,((((((((((((mm10:0.005802839106,musCar1:0.01164690294):1e-08,musPah1:0.01176029836):0.03365287517,rn6:0.07352512243):0.0191603908,merUng1:0.1360122673):0.0001335723088,((criGri1:0.01515221594,mesAur1:0.03348751682):0.02756370477,micOch1:0.02476825236):0.04179027215):0.02465952968,nanGal1:0.06606030222):0.0763639798,jacJac1:0.07780191371):0.01512788746,(casCan1:0.04390601429,dipOrd2:0.08749891384):0.008631925315):0.02285263602,((hetGla2:0.03567711736,fukDam1:0.1049358552):0.06357350805,((chiLan1:0.03741721902,octDeg1:0.03204844593):0.02176284544,cavPor3:0.1165668084):0.01592931794):0.1523204426):1e-08,(speTri2:1e-08,marMar1:0.01297928461):0.05961534067):0.05953141386,(oryCun2:0.01014918919,ochPri3:0.1996123269):0.0558980657):0.01152326766,tupChi1:0.1414196958):0.01206968269):0.01371274616,galVar1:0.1021949783):0.01924632805,((micMur3:1e-08,proCoq1:0.07059157226):0.06423850101,otoGar3:0.1007547527):0.05907605201):1e-08,tarSyr2:0.1923893136):0.03903342659,((calJac3:0.03140173875,aotNan1:0.01077021114):1e-08,(saiBol1:0.01601858163,cebCap1:0.01647451939):0.005585820518):0.01227022893):0.01006897279,(((((rheMac8:1e-08,macFas5:1e-08):1e-08,macNem1:0.01008563642):1e-08,(papAnu3:0.00993883432,(manLeu1:1e-08,cerAty1:1e-08):1e-08):0.005050841889):1e-08,chlSab2:0.005050842154):1e-08,((colAng1:0.01017045335,pilTep1:0.01029714004):1e-08,(nasLar1:0.01025730769,(rhiRox1:1e-08,rhiBie1:1e-08):0.01017787657):1e-08):1e-08):0.005086769531):0.005115025663,nomLeu3:0.04796981189):1e-08,ponAbe2:0.02042308528):1e-08,gorGor5:0.0103661213):1e-08,(panTro5:0.08966408089,panPan2:1e-08):1e-08,hg38:0.01035078786);
SLC2A4RG	(((((((((((((((phaCin1:0.02655267593,sarHar1:0.03930669669):0.05227965111,monDom5:0.03750979248):0.1581529376,ornAna2:0.354428084):0.9045330235,((((loxAfr3:0.04789473415,triMan1:0.1637713622):1e-08,proCap2:0.152572144):1e-08,(((chrAsi1:0.1547795874,echTel2:0.2447896048):0.08683158202,eleEdw1:10):1e-08,oryAfe1:0.1169905467):0.02061885414):0.3140531499,(dasNov3:0.2625518338,choHof2:0.1979131436):0.09422160843):1e-08):0.1092796302,(((((((((((oviAri4:0.2304366358,capHir2:0.003942619595):0.00881381226,panHod1:0.009904731567):0.02174572772,(((bisBis1:0.006544402214,bosMut1:0.00572836271):0.003241736811,(bosInd1:0.004861630871,bosTau8:0.02262856474):1e-08):0.04841754645,bubBub1:1e-08):0.03046356328):1e-08,(odoVir1:0.004526550975,cerEla1:0.03193803401):0.02770801068):0.1264372964,((((orcOrc1:0.04700197426,delLeu1:0.00689128368):0.0159549188,lipVex1:0.0301546855):1e-08,phyCat1:0.0202032183):0.006970687096,(balAcu1:0.02622460898,balMys1:0.2628698422):1e-08):0.06015385568):0.0808849201,susScr11:0.1449001187):0.0608590436,(((camFer2:1e-08,camBac1:1e-08):1e-08,camDro1:1e-08):0.08720224741,vicPac2:0.008304514297):0.2265952446):0.1616721178,(((equCab3:1e-08,equPrz1:0.1679269566):0.01400266627,equAsi1:0.0006543433196):0.07041768579,cerSim1:0.1182541999):0.1046700146):0.01152479822,((((((myoBra1:0.006148368199,myoLuc2:1e-08):0.009854136326,myoDav1:0.2048059118):0.03866832048,eptFus1:0.07469738991):0.06068610672,minNat1:0.1582522582):0.03683592699,desRot1:0.3630010324):0.05489865326,(((pteAle1:1e-08,pteVam2:0.011178778):0.03703290403,rouAeg1:0.05850693012):0.1316361501,(rhiSin1:0.1212512387,hipArm1:0.05432281438):0.1443257211):0.01220245092):0.09558702959):0.03325231045,(((((((lepWed1:0.02285263286,neoSch1:0.009396462005):0.004577843468,odoRosDiv1:0.01396297359):0.05638996153,((musFur1:0.0361071672,enhLut1:0.02124862558):0.03546989362,ailFul1:0.1761776812):0.04442804059):0.008263408173,(ailMel1:0.02472577823,ursMar1:0.05992719709):0.05353454608):0.01009114354,(canFam3:1e-08,lycPic1:1e-08):0.1338071072):0.04715337066,((felCat8:0.2053151411,aciJub1:0.01867371878):1e-08,(panTig1:0.07735893672,panPar1:1e-08):0.02983354439):0.2582350229):0.07163401708,(manPen1:0.1492870703,manJav1:0.1196180684):0.3430281492):0.01273668444):1e-08,eriEur2:0.5725603963):0.04497046119):0.08474458634,((((((((((((mm10:0.1305543151,musCar1:0.1211318374):0.02326197169,musPah1:0.1606073361):0.1500732426,rn6:0.5736112879):0.3012825441,merUng1:0.5587008634):0.07114602288,((criGri1:0.1568115267,mesAur1:0.3157304729):0.1903293906,micOch1:0.6967066945):0.001079214734):0.4667593619,nanGal1:0.08936126773):0.04491287728,jacJac1:0.2265572879):0.05963188487,(casCan1:0.1838287744,dipOrd2:5.073786211):1e-08):0.0759054288,((hetGla2:0.1268590447,fukDam1:0.08762341007):0.009741231302,((chiLan1:0.02578285936,octDeg1:0.111096631):1e-08,cavPor3:0.07916348126):0.03722210673):0.08343403607):0.01603042105,(speTri2:0.02153930084,marMar1:0.03324456973):0.321929248):0.02578032983,(oryCun2:1.047820086,ochPri3:2.678075997):1e-08):1e-08,tupChi1:0.5431615009):1e-08):0.02163153998,galVar1:0.1590324459):0.01203509144,((micMur3:0.04907730589,proCoq1:0.07704003328):0.06322561971,otoGar3:0.6973893937):0.02469581266):0.01953029481,tarSyr2:0.1925861791):0.07094095685,((calJac3:0.04840565928,aotNan1:0.02780409629):1e-08,(saiBol1:0.01195603757,cebCap1:0.01481533339):0.01661226015):0.08136205799):0.0145104119,(((((rheMac8:0.05054757786,macFas5:1e-08):0.1294015434,macNem1:0.06598566227):1e-08,(papAnu3:1e-08,(manLeu1:1e-08,cerAty1:1e-08):0.003391115426):1e-08):1e-08,chlSab2:0.01714975154):0.003411743505,((colAng1:0.006078461186,pilTep1:0.02086676071):1e-08,(nasLar1:0.01402260224,(rhiRox1:0.004008807077,rhiBie1:0.1048040516):1e-08):0.03112410628):0.003316601623):0.02166441217):0.01748038693,nomLeu3:0.01037783782):1e-08,ponAbe2:0.005486824434):0.003425669889,gorGor5:0.006945485736):1e-08,(panTro5:1e-08,panPan2:0.1107867558):0.006874136932,hg38:1e-08);
SLC2A5	((((((((((((((phaCin1:0.4794843948,monDom5:0.2918399903):0.2983413205,ornAna2:0.5964720146):0.9825866692,((((loxAfr3:0.1755410593,triMan1:0.1490790379):0.07841487974,proCap2:0.3911629904):0.04573141939,(((chrAsi1:0.3800933581,echTel2:1.091767218):0.004970444455,eleEdw1:0.7096351367):0.0120490049,oryAfe1:0.2707049098):1e-08):0.3059111524,(dasNov3:0.24227318,choHof2:0.4349273112):0.4589653914):1e-08):0.04876007346,((((((((((((oviAri4:0.008213879837,oviCan1:0.1348909328):0.007936561997,capHir2:0.01565930367):0.008080862858,panHod1:1e-08):0.06104143617,(((bisBis1:1e-08,bosMut1:1e-08):1e-08,(bosInd1:1e-08,bosTau8:1e-08):1e-08):1e-08,bubBub1:0.01527606093):0.1599335654):1e-08,(odoVir1:0.01393486106,cerEla1:0.0235452703):0.08669496288):0.5319507111,(((((turTru3:1e-08,orcOrc1:0.00738377976):0.0513276979,delLeu1:0.02061090588):0.01642727269,lipVex1:0.009973429698):0.01626208787,phyCat1:0.0006855998467):1e-08,(balAcu1:0.03709532368,balMys1:0.007596694388):0.1944262133):0.1956460477):0.02835080097,susScr11:0.2864044294):1e-08,(((camFer2:1e-08,camBac1:1e-08):1e-08,camDro1:1e-08):0.04248802407,vicPac2:0.01758011472):0.1646923031):0.4252545055,(((equCab3:1e-08,equPrz1:1e-08):0.01668889642,equAsi1:1e-08):0.1560322818,cerSim1:0.1437561378):0.1051883968):1e-08,(((((myoBra1:0.02411260146,myoDav1:0.1364446849):0.103404093,eptFus1:0.2589918815):0.1509600458,minNat1:0.1759188069):0.1451623005,desRot1:0.3016538895):0.008827422007,(((pteAle1:0.01786236348,pteVam2:0.01600074989):0.149241869,rouAeg1:0.169065887):0.1159056225,(rhiSin1:0.2092444024,hipArm1:0.1907436551):0.127138435):0.01354797894):0.1421639075):0.08416466776,(((((((lepWed1:0.007293443657,neoSch1:0.007986833652):0.04585886267,odoRosDiv1:0.08454103075):0.02389885711,((musFur1:0.03210897978,enhLut1:0.06869722805):0.05409862664,ailFul1:0.3197064242):0.03513569172):0.00840366863,(ailMel1:0.02110410546,ursMar1:0.01092128617):0.1225074224):0.2175146879,(canFam3:0.01010228166,lycPic1:0.006126043672):0.193831757):0.1852251649,((felCat8:0.00909109064,aciJub1:0.009982625587):0.004624665445,(panTig1:0.007388658913,panPar1:1e-08):0.03755194382):0.6085762136):0.1722738358,(manPen1:0.05842338702,manJav1:0.01471308491):0.3985807279):1e-08):0.3009543325,((eriEur2:0.5918052977,sorAra2:2.200021357):1e-08,conCri1:0.4541617441):0.2666031007):1e-08):0.2403308166,((((((((((((mm10:0.05857441316,musCar1:0.09641545034):1e-08,musPah1:0.1026367436):0.1183541497,rn6:0.2739295166):0.1870944058,merUng1:0.3682631406):0.1403371255,((criGri1:0.04934483954,mesAur1:0.1411358523):0.1703984827,micOch1:0.2927678096):0.06368793826):0.1800706349,nanGal1:0.4475864675):0.2241296248,jacJac1:0.5017779321):0.1325577086,(casCan1:0.4708585772,dipOrd2:0.719834201):0.08125976163):1e-08,((hetGla2:0.06953293481,fukDam1:0.2489603242):0.1212524217,((chiLan1:0.2539329875,octDeg1:0.3146196927):0.07302266747,cavPor3:0.3356019916):0.1515064145):0.2544388167):0.06441269632,(speTri2:0.1981817531,marMar1:0.0574662148):0.4449890114):0.100134906,(oryCun2:0.2267388849,ochPri3:0.2808496537):0.2668099554):0.2624560969,tupChi1:0.5594754228):1e-08):0.08780928442,galVar1:0.1995086849):0.07184037885,((micMur3:0.201239071,proCoq1:0.06693811206):0.1573839789,otoGar3:0.4857660238):0.06009161585):1e-08,tarSyr2:0.3933043857):0.5382814944,((calJac3:0.04181887958,aotNan1:0.04941893601):1e-08,(saiBol1:0.03908542097,cebCap1:0.02775967693):0.01108689984):0.0118388542):0.02965794035,(((((rheMac8:1e-08,macFas5:1e-08):1e-08,macNem1:1e-08):1e-08,(papAnu3:0.00956918289,(manLeu1:1e-08,cerAty1:0.004775515664):1e-08):1e-08):1e-08,chlSab2:0.009713358958):0.01470141822,((colAng1:1e-08,pilTep1:0.009882282747):0.004899183356,(nasLar1:1e-08,(rhiRox1:1e-08,rhiBie1:1e-08):0.008768274836):2.365073975e-05):0.008428759718):0.01692135108):0.004485758162,nomLeu3:0.01995381199):1e-08,ponAbe2:0.004455425516):0.0144862952,gorGor5:1e-08):1e-08,panPan2:0.009736697105,hg38:1e-08);
SLC2A6	((((((((((((((phaCin1:0.04543203886,sarHar1:0.03047428922):0.0315698788,monDom5:0.02933165465):0.3228877089,((((loxAfr3:0.03954493886,triMan1:0.04322015669):0.01142541351,proCap2:0.05759373298):0.01974294258,(((chrAsi1:0.08541326288,echTel2:0.1488756856):0.009921601666,eleEdw1:0.1374506399):0.007376152105,oryAfe1:0.05663010533):0.009313567486):0.0473377847,(dasNov3:0.1447749407,choHof2:0.0413482637):0.07775542903):0.00776949702):0.0123818211,((((((((((((oviAri4:1e-08,oviCan1:0.07027456659):0.04290761896,capHir2:0.006788728644):0.005899428068,panHod1:0.01327833394):0.005872513714,((bosMut1:0.002298946957,(bosInd1:1e-08,bosTau8:0.004621672538):1e-08):0.002307461999,bubBub1:0.004648134255):0.009711135359):1e-08,(odoVir1:0.00926219833,cerEla1:0.003093106019):0.00459902209):0.05720311456,(((((turTru3:0.002982108035,orcOrc1:0.009390063075):1e-08,delLeu1:0.009464609035):0.004597556537,lipVex1:0.02923211274):0.004669732564,phyCat1:0.05396890216):1e-08,(balAcu1:0.006872691859,balMys1:0.00304370219):0.009133713868):0.01709930363):0.004913222421,susScr11:0.07827872252):0.003288796632,(((camFer2:0.002364841878,camBac1:1e-08):1e-08,camDro1:1e-08):0.01710466572,vicPac2:0.0006744287126):0.04939256892):0.01142217342,(((equCab3:1e-08,equPrz1:1e-08):1e-08,equAsi1:1e-08):0.02736373373,cerSim1:0.04862902157):0.0174852903):1e-08,((((((myoBra1:1e-08,myoLuc2:1e-08):0.02104121473,myoDav1:0.02367899291):0.005383810029,eptFus1:0.07646571115):0.0578163626,minNat1:0.04299494562):0.01048348304,desRot1:0.08573738389):0.008638813633,(((pteAle1:0.00232960518,pteVam2:0.002345098071):0.03872250916,rouAeg1:0.04207402383):0.05179322183,(rhiSin1:0.04369423031,hipArm1:0.02471930761):0.01814214672):0.005873463437):0.02752959938):1e-08,(((((((lepWed1:0.004544932348,neoSch1:1e-08):0.0112859936,odoRosDiv1:0.01192684821):0.009888512583,((musFur1:0.02431578178,enhLut1:0.008155254334):0.0173722212,ailFul1:0.03025554939):0.01344892342):1e-08,(ailMel1:0.007144347387,ursMar1:0.01391645668):0.01366218673):1e-08,(canFam3:1e-08,lycPic1:1e-08):0.03017885841):0.02271290667,((felCat8:1e-08,aciJub1:0.01717472749):0.00306799468,(panTig1:0.0845328886,panPar1:1e-08):1e-08):0.03813239726):0.02001510075,(manPen1:0.01615027008,manJav1:0.01816370454):0.03932882349):0.01521531898):0.01156120336,((eriEur2:0.210370045,sorAra2:0.2976712507):1e-08,conCri1:0.1305527523):0.0190436003):0.006003239638):0.009563186832,((((((((((((mm10:0.01692781916,musCar1:0.002292452062):0.004861241886,musPah1:0.007183689122):0.01445685824,rn6:0.02943424255):0.0136463001,merUng1:0.04154436898):0.005398224803,((criGri1:0.01130968498,mesAur1:0.03196088459):0.01282161436,micOch1:0.04375904423):0.009696970316):0.02606665152,nanGal1:0.07779704702):0.02292811965,jacJac1:0.1190730891):0.0709490263,(casCan1:0.04517701207,dipOrd2:0.1199033566):0.00597979694):0.008309975101,((hetGla2:0.04131915434,fukDam1:0.01186000568):0.01334426798,((chiLan1:0.02022972679,octDeg1:0.05155562334):0.01170552956,cavPor3:0.04357949046):0.01735954279):0.06640041102):0.005583843919,(speTri2:0.00245976771,marMar1:0.004701753211):0.04088512966):0.00406610175,ochPri3:0.1620094045):0.008190463594,tupChi1:0.1234945157):0.02102211378):0.003167483107,galVar1:0.06775187161):0.009242373266,((micMur3:0.008231142848,proCoq1:0.01107842195):0.01032063944,otoGar3:0.0801647859):0.02437038045):0.01474874713,tarSyr2:0.07392745293):0.04091800923,((calJac3:0.02819414328,aotNan1:0.02377810583):1e-08,(saiBol1:0.004594224362,cebCap1:0.002410077022):1e-08):0.009271047436):0.01540176782,(((((rheMac8:1e-08,macFas5:1e-08):1e-08,macNem1:1e-08):1e-08,(papAnu3:0.004789168632,(manLeu1:0.002369182916,cerAty1:1e-08):1e-08):1e-08):1e-08,chlSab2:1e-08):0.002366923998,((colAng1:1e-08,pilTep1:1e-08):1e-08,(nasLar1:1e-08,(rhiRox1:1e-08,rhiBie1:1e-08):1e-08):0.002364589888):0.002372018899):0.002292742036):0.005413710114,nomLeu3:0.006810247366):0.002384507426,ponAbe2:0.009249949114):0.005305990099,gorGor5:0.004785424339):0.002364333169,(panTro5:0.002362754386,panPan2:0.002366784704):1e-08,hg38:0.002362715705);
SLC2A7	(((((((((((((phaCin1:0.1119563195,monDom5:0.07333958639):0.1801423852,((((loxAfr3:0.04870237833,triMan1:0.167421451):0.004020081328,proCap2:0.1523114441):0.03988893024,(((chrAsi1:0.05378767008,echTel2:0.1007427662):0.01957470506,eleEdw1:0.1109684786):0.007857565866,oryAfe1:0.07115696207):0.01165814645):0.04209171516,dasNov3:0.2063596949):0.00683653791):0.02128579082,((((((((((((oviAri4:0.002440607221,oviCan1:0.02220162392):0.05615481521,capHir2:0.131109084):1e-08,panHod1:0.02906080031):0.2094713681,(((bisBis1:0.01089695625,bosMut1:0.02306906637):1e-08,(bosInd1:0.03500708327,bosTau8:0.01120425162):1e-08):0.03997703354,bubBub1:0.06492749918):0.1011930362):0.08519520231,(odoVir1:0.1762885492,cerEla1:0.04519289383):0.08947926059):0.6315805448,(((((turTru3:0.04007588969,orcOrc1:0.01974981806):0.06140736118,delLeu1:0.06663892732):0.02170324635,lipVex1:0.1126244793):0.03110426533,phyCat1:0.1094266448):0.01195632028,(balAcu1:0.04988558994,balMys1:0.02711151794):0.02025443108):0.1519104352):0.03720231171,susScr11:0.07517437402):0.002286094571,((camBac1:1e-08,camDro1:1e-08):0.06025973472,vicPac2:0.0163708122):0.1027700178):0.01676845181,(((equCab3:0.002825851596,equPrz1:0.02493443233):0.01165817484,equAsi1:0.04761967868):0.3790628547,cerSim1:0.2380386475):0.2388304746):0.002113518487,((((((myoBra1:0.01422634874,myoLuc2:0.01247759615):0.002765386783,myoDav1:0.01942561976):0.02552025589,eptFus1:0.04623951393):0.04111928538,minNat1:0.067593842):1e-08,desRot1:0.003827030653):0.07286365222,(((pteAle1:0.070233756,pteVam2:0.0522430852):0.03138035535,rouAeg1:0.06603531458):0.1248372901,(rhiSin1:0.04060611969,hipArm1:0.02161382016):0.05158829942):0.008963939543):0.01799679434):1e-08,(((((((lepWed1:0.03054003051,neoSch1:0.05422556392):0.07273854903,odoRosDiv1:0.06954471475):0.1709643676,((musFur1:0.1446172554,enhLut1:0.07868413192):0.1817932615,ailFul1:0.5341748666):0.4048481789):1e-08,(ailMel1:0.1839828364,ursMar1:0.1076679792):0.2625255596):0.3192514012,(canFam3:0.02306690777,lycPic1:0.02806023753):0.5300185332):0.2848882383,((felCat8:1e-08,aciJub1:0.04443393723):0.02277907178,(panTig1:0.01680702495,panPar1:0.01280487078):0.03566893575):1.023614564):0.07913777426,(manPen1:0.1229592437,manJav1:0.0715821874):1.200018395):0.05605983083):0.01501977767,((eriEur2:0.1679844566,sorAra2:0.1814554324):0.003128235565,conCri1:0.1982824083):0.006260440906):0.008072325408):0.03384490623,((((((((((((mm10:0.01509444896,musCar1:0.01306836756):0.009300196432,musPah1:0.00852630161):0.03174139431,rn6:0.07957684759):0.03720343806,merUng1:0.1308517588):0.01643297534,((criGri1:0.01942488621,mesAur1:0.1193146786):0.03114021833,micOch1:0.0456268333):0.03379322973):0.06342398889,nanGal1:0.1664717379):0.05038948324,jacJac1:0.1615614351):0.0268827211,casCan1:0.1011322246):0.007751501322,((hetGla2:0.5244958504,fukDam1:0.1614063402):0.07078537452,((chiLan1:0.1540025284,octDeg1:0.07586860424):0.01332244213,cavPor3:0.1481615716):0.02903639911):0.2050897623):0.01936559948,(speTri2:0.02243171075,marMar1:0.02241620858):0.1099399424):0.03296921769,(oryCun2:0.07326052016,ochPri3:0.131678432):0.09663945339):0.02447201287,tupChi1:0.093646967):0.006032831364):0.008021367256,galVar1:0.2349145892):0.02075582989,((micMur3:0.0427483292,proCoq1:0.03595395437):0.03274295929,otoGar3:0.05707470024):0.03316441909):0.0481979807,tarSyr2:0.1074562232):0.04066838401,((calJac3:0.02942349164,aotNan1:0.07571664443):0.003414842622,(saiBol1:0.03332361867,cebCap1:0.04019745943):0.002756701959):0.03459474231):0.031947582,(((((rheMac8:0.002317719419,macFas5:1e-08):1e-08,macNem1:0.002316905896):0.007094641765,(papAnu3:0.04933492564,(manLeu1:0.00936341426,cerAty1:0.002323295756):0.004563787434):1e-08):0.008773290017,chlSab2:0.01003426454):0.01165974732,(pilTep1:0.008638254851,(nasLar1:0.00348062814,(rhiRox1:1e-08,rhiBie1:1e-08):0.008320710041):0.01646662973):0.003714652246):0.02689598712):0.01747788338,nomLeu3:0.008049846133):1e-08,ponAbe2:0.01010352875):0.01327166768,gorGor5:1e-08):1e-08,panPan2:1e-08,hg38:0.004636260691);
SLC2A8	(((((((((((((((phaCin1:0.105184676,sarHar1:0.1182437904):0.05637291767,monDom5:0.2983572455):0.1937468409,ornAna2:0.4538590025):0.4219092189,((((loxAfr3:0.08748145039,triMan1:0.08515495778):0.002873676959,proCap2:0.1276013321):0.02816965635,(((chrAsi1:0.1351147845,echTel2:0.1365605586):0.01073746169,eleEdw1:0.09958931422):0.009296452753,oryAfe1:0.1037298602):0.003442999609):0.03483282113,(dasNov3:0.1053905202,choHof2:0.06892573748):0.0289855879):0.002020055573):0.02458883338,((((((((((((oviAri4:1e-08,oviCan1:0.02711118504):0.04214851301,capHir2:0.006173455378):1e-08,panHod1:0.0206014489):0.01205796012,(((bisBis1:0.01587493374,bosMut1:0.006408794569):0.003276095984,(bosInd1:1e-08,bosTau8:0.005830148318):0.003100667193):0.00297906322,bubBub1:0.003110912216):0.01757474314):0.009108290659,(odoVir1:0.0257942487,cerEla1:0.01119977627):0.03938553919):0.05439673171,(((((turTru3:0.006227734989,orcOrc1:0.005744550847):0.005862386478,delLeu1:0.005824152929):0.002901020388,lipVex1:0.01154399589):0.002636210544,phyCat1:0.0271919381):0.006446095839,(balAcu1:0.005449892161,balMys1:0.02086417646):1e-08):0.03128026401):0.006568346964,susScr11:0.1099896993):0.001548028048,(((camFer2:0.003610814531,camBac1:1e-08):1e-08,camDro1:0.05356432144):0.0257795636,vicPac2:0.009301276495):0.08510818597):0.01234552902,(((equCab3:1e-08,equPrz1:1e-08):0.001943558125,equAsi1:0.003980915252):0.04009803626,cerSim1:0.02218784251):0.04655131501):1e-08,((((((myoBra1:1e-08,myoLuc2:0.04130915051):0.007908202682,myoDav1:0.01304192108):0.01116127388,eptFus1:0.03922941655):0.0511483488,minNat1:0.06906647442):0.01428030904,desRot1:0.09582330028):0.003888961121,(((pteAle1:0.007046044881,pteVam2:1e-08):0.01017992738,rouAeg1:0.04244798758):0.04345588036,(rhiSin1:0.05642880774,hipArm1:0.06461340353):0.03360357193):1e-08):0.01473320311):0.006015794808,(((((((lepWed1:0.005583239772,neoSch1:0.005604937222):0.01123213542,odoRosDiv1:0.01728111371):0.01134849156,((musFur1:0.01141140383,enhLut1:0.008710912473):0.04229810485,ailFul1:0.05741524401):0.01362645009):1e-08,(ailMel1:0.02305895924,ursMar1:0.02272362415):0.006303869461):0.01904432928,(canFam3:0.009157241611,lycPic1:1e-08):0.05456069393):1e-08,((felCat8:0.009031334065,aciJub1:0.01435277356):1e-08,(panTig1:0.003181049949,panPar1:0.003137141439):1e-08):0.0461483219):0.03935048468,(manPen1:0.01061548126,manJav1:0.02225058859):0.06858609278):0.01995971348):0.01682127501,((eriEur2:0.1474708149,sorAra2:0.1392568726):0.05188126009,conCri1:0.1315787418):0.006657349952):0.005519894055):0.01944642832,((((((((((((mm10:0.01323317821,musCar1:0.02927640284):0.009723148074,musPah1:0.0226815528):0.02485829081,rn6:0.03530428771):0.02098646887,merUng1:0.08210093539):0.010519034,((criGri1:0.02884455812,mesAur1:0.02358289264):0.01268339451,micOch1:0.04661458276):0.01028947888):0.04085225112,nanGal1:0.06529070335):0.0372309594,jacJac1:0.08263719767):0.06063348126,(casCan1:0.05899473443,dipOrd2:0.08561969463):0.006275539433):1e-08,((hetGla2:0.08307282663,fukDam1:0.09602679294):1e-08,((chiLan1:0.08142771493,octDeg1:0.1050119798):0.01220808391,cavPor3:0.1692451595):0.01771708762):0.07699343862):1e-08,(speTri2:0.006268862701,marMar1:0.005122324019):0.1164339409):0.007228093264,(oryCun2:0.07086058675,ochPri3:0.1541587453):0.06978208323):0.002617509488,tupChi1:0.1071928296):1e-08):1e-08,galVar1:0.208096408):0.01669782992,((micMur3:0.02467239521,proCoq1:0.01808266993):0.04577884873,otoGar3:0.06298899901):0.03431554949):0.003336771662,tarSyr2:0.09204918243):0.02204306964,((calJac3:0.02233226358,aotNan1:0.03402399594):1e-08,(saiBol1:0.02387446129,cebCap1:0.01847948276):0.00561484059):0.02970574341):0.02645666835,(((((rheMac8:0.002965667875,macFas5:0.002962959963):1e-08,macNem1:0.008938843074):0.003034723094,(papAnu3:0.01198712739,(manLeu1:0.01126783179,cerAty1:0.003036664383):1e-08):1e-08):1e-08,chlSab2:0.01204806413):0.009153533005,((colAng1:0.003739472406,pilTep1:0.01785160349):0.002746739143,(nasLar1:0.01158451369,(rhiRox1:1e-08,rhiBie1:0.005980951169):0.006246162893):0.01828159436):0.01242560595):0.0129601063):1e-08,nomLeu3:0.01478887035):0.00629556741,ponAbe2:0.01856773481):1e-08,gorGor5:1e-08):1e-08,(panTro5:1e-08,panPan2:0.002978507338):0.002976401711,hg38:0.005959504163);
SLC2A9	(((((((((((((sarHar1:0.1883524842,monDom5:0.2436413707):0.2676664215,(((loxAfr3:0.1369403146,triMan1:0.1941688299):0.03501562813,((echTel2:0.1448184414,eleEdw1:0.2101864799):0.02060125442,oryAfe1:0.1464037594):0.01293927009):0.03581810378,(dasNov3:0.1194339266,choHof2:0.1382424674):0.1832643103):1e-08):0.03322110278,((((((((((((oviAri4:1e-08,oviCan1:0.01598581141):0.008716714665,capHir2:0.01442110298):0.009576794185,panHod1:0.02462236997):0.01146409545,((bosMut1:0.00600617639,(bosInd1:0.004095789541,bosTau8:1e-08):0.005960894438):0.0180411066,bubBub1:0.00934793421):0.03232958183):0.02754312423,cerEla1:0.06668597806):0.1478526441,(((((turTru3:0.02801167241,orcOrc1:0.02411996414):0.003234091148,delLeu1:0.01508250038):1e-08,lipVex1:0.0278137559):0.02491494991,phyCat1:0.03513888443):0.00701668336,(balAcu1:0.02845023886,balMys1:0.00661249835):0.01811845091):0.1401981982):0.02533111454,susScr11:0.1774972833):0.01347686808,(((camFer2:0.003195422039,camBac1:0.003201371374):0.003192416513,camDro1:0.009678280013):0.05095604389,vicPac2:0.1061590045):0.2048641509):0.007880849864,((equCab3:0.008156996332,equAsi1:0.007347629615):0.06888196138,cerSim1:0.08870756331):0.06251099908):0.003987536422,(((((myoBra1:0.004407707193,myoDav1:0.03252460384):0.03742560382,eptFus1:0.07258551994):0.03985901045,minNat1:0.09167562274):0.02828575828,desRot1:0.1582841873):0.03080285853,(((pteAle1:0.09453900607,pteVam2:0.1335066871):0.03201993781,rouAeg1:0.3242198721):0.208880183,(rhiSin1:0.05817425106,hipArm1:0.06099237252):0.05005223665):1e-08):0.03880439639):0.03351829524,(((((neoSch1:0.04161647705,odoRosDiv1:0.02699027085):0.02579175659,((musFur1:0.03222895174,enhLut1:0.01342013202):0.04167318755,ailFul1:0.0636586485):0.0006216395985):0.01281143843,ursMar1:0.05976131876):0.01679938487,(canFam3:1e-08,lycPic1:0.009308826656):0.0650072448):0.004267533468,((felCat8:0.02067163369,aciJub1:0.06006486675):1e-08,(panTig1:0.02241197033,panPar1:0.009095273138):0.00719391902):0.09622652482):0.1338285907):0.009113684077,((eriEur2:0.2293493355,sorAra2:0.2705168812):0.03889714611,conCri1:0.2320561241):0.1096806021):0.04583763532):0.04371887593,((((((((((mm10:0.01443932949,musCar1:0.01144589198):0.01092592393,musPah1:0.01013498926):0.03844041466,rn6:0.03824157006):0.03232104536,((criGri1:0.05169036097,mesAur1:0.04381278224):0.02589121893,micOch1:0.1329595322):0.02924729244):0.0850510192,jacJac1:0.1707364554):0.03877338028,(casCan1:0.1771142021,dipOrd2:0.2292641025):0.07216315865):0.07425625253,((hetGla2:0.05696380384,fukDam1:0.04881261691):0.0644178149,((chiLan1:0.05879613142,octDeg1:0.1059700514):0.01864847397,cavPor3:0.08920137782):0.009023697403):0.0898349779):1e-08,(speTri2:0.01083448327,marMar1:0.02060226461):0.1984037365):1e-08,(oryCun2:0.2068728425,ochPri3:0.1716481589):0.1159401395):0.02940193992,tupChi1:0.1700627703):0.008901667209):1e-08,galVar1:0.3247704164):0.0227300425,(micMur3:0.1588786999,otoGar3:0.1072364045):0.02154243918):0.03105037008,tarSyr2:0.1115991034):0.0807415297,((calJac3:0.03450923011,aotNan1:0.08898013683):1e-08,saiBol1:0.03150173148):0.1599025391):0.009824559172,(((((rheMac8:0.002942627998,macFas5:0.002960987372):0.002953499558,macNem1:0.002930277263):0.02051130307,(papAnu3:0.03068539746,(manLeu1:0.08982599604,cerAty1:0.03666094658):0.01184698316):0.006638023437):0.01678838368,chlSab2:0.05029448835):0.01243276477,((colAng1:0.02356940109,pilTep1:0.04573812197):0.01299057186,(nasLar1:0.03343733101,(rhiRox1:0.004317403495,rhiBie1:0.003333599943):0.005887647345):0.00936157722):0.05416065885):0.03227766911):0.2892240233,nomLeu3:0.03636701767):0.002546017366,ponAbe2:0.1492746235):0.007534574114,gorGor5:0.005852675736):0.004380440389,(panTro5:0.01171908414,panPan2:0.01756322346):1e-08,hg38:0.008703455832);
SLC30A10	(((((((((((((phaCin1:0.1312860804,monDom5:0.07197142798):1e-08,ornAna2:7.837758495):0.554611687,((((loxAfr3:1e-08,triMan1:0.03962343553):0.01233130839,proCap2:0.9490121228):0.009817817163,(((chrAsi1:0.06524439732,echTel2:0.3577853507):1e-08,eleEdw1:0.2068754476):0.005123068185,oryAfe1:0.08164119955):0.006131856821):0.04489067984,(dasNov3:0.4679267431,choHof2:0.1238943083):0.01027344009):0.01989010432):0.007268954048,((((((((((((oviAri4:0.02029224863,oviCan1:2.107961257):0.04337160714,capHir2:0.03785462519):1e-08,panHod1:1e-08):1e-08,(((bisBis1:1e-08,bosMut1:1e-08):0.005995298298,bosTau8:0.006015738142):1e-08,bubBub1:0.02657271871):0.02146929305):0.009526941484,(odoVir1:0.006741622685,cerEla1:1e-08):3.011433521e-07):0.03401372424,(((((turTru3:1e-08,orcOrc1:0.01273932165):0.006092699635,delLeu1:0.01227199678):0.01851044245,lipVex1:0.01854649211):0.005991912383,phyCat1:3.375822148):0.0001490673966,(balAcu1:0.01277653007,balMys1:1e-08):0.006417527223):0.04443412736):0.01557594509,susScr11:0.124270755):0.01387774324,(((camFer2:1e-08,camBac1:1e-08):1e-08,camDro1:1e-08):1e-08,vicPac2:1e-08):1e-08):0.02939617541,(((equCab3:1e-08,equPrz1:1e-08):0.01237424696,equAsi1:1e-08):0.0778557593,cerSim1:0.124979281):0.06805790032):0.0263117297,((((((myoBra1:10,myoLuc2:1e-08):1e-08,myoDav1:1e-08):4.446654493,eptFus1:1e-08):0.0001185937407,minNat1:10):0.3868867977,desRot1:0.1557793809):0.03663287235,(((pteAle1:1e-08,pteVam2:10):3.304579966,rouAeg1:0.4115237267):1e-08,(rhiSin1:0.1703341448,hipArm1:0.09723059489):0.0415269761):1e-08):0.2776620299):1e-08,(((((((lepWed1:0.0211135,neoSch1:10):1e-08,odoRosDiv1:0.04411233298):1e-08,((musFur1:9.197284411,enhLut1:0.01525926291):1e-08,ailFul1:10):0.09123606509):0.01453525273,(ailMel1:0.06999836577,ursMar1:10):0.01284463135):0.04334965361,(canFam3:1e-08,lycPic1:1e-08):1e-08):0.2368763821,((felCat8:0.03716104608,aciJub1:1e-08):0.01663753423,(panTig1:1e-08,panPar1:1e-08):10):1e-08):1e-08,(manPen1:1e-08,manJav1:1e-08):1e-08):0.3158627999):1e-08,((eriEur2:0.2973353186,sorAra2:0.2741064588):0.05718827403,conCri1:0.1905924809):0.2417899483):0.03711450613):0.03175573535,((((((((((((mm10:0.005645539519,musCar1:0.02136400375):0.004376315693,musPah1:0.01627337048):0.02807308289,rn6:0.07063636092):0.0498255438,merUng1:0.06474520411):0.01016599397,((criGri1:0.08460762612,mesAur1:0.06985403301):1e-08,micOch1:0.06225335811):0.05623748667):0.06022923862,nanGal1:0.0905040666):1e-08,jacJac1:0.5204199585):0.2016347038,(casCan1:0.1560874632,dipOrd2:0.2343457942):1e-08):0.006417198008,((hetGla2:0.2027238115,fukDam1:1e-08):0.02427637034,((chiLan1:10,octDeg1:0.1040261631):0.1568465351,cavPor3:0.131337655):0.2013459321):0.6433670042):0.01965086797,(speTri2:0.04520017482,marMar1:0.04628481792):0.1024209015):0.03386505255,(oryCun2:0.06593212984,ochPri3:0.1966009801):0.119992905):1e-08,tupChi1:0.5279018334):1e-08):2.08463874e-07,galVar1:1e-08):0.007344357802,((micMur3:0.1235701198,proCoq1:0.03903698469):0.03694783129,otoGar3:0.08408278752):0.01412056564):0.04059941583,tarSyr2:0.1467180379):0.05177863418,((calJac3:0.04708172294,aotNan1:0.01822886211):1e-08,(saiBol1:0.0182495743,cebCap1:0.01228814496):1e-08):0.02742446867):0.01683743395,(((((rheMac8:1e-08,macFas5:1e-08):0.005844396158,macNem1:1e-08):0.01772297066,(papAnu3:0.0117217717,(manLeu1:1e-08,cerAty1:0.01788456192):0.000279107937):1e-08):1e-08,chlSab2:1e-08):0.01187636901,((colAng1:0.02414017721,pilTep1:0.01191551019):1e-08,(nasLar1:1e-08,(rhiRox1:0.005874362576,rhiBie1:1e-08):0.03004810874):0.0004316620256):0.01205984005):1e-08):0.01828051196,nomLeu3:0.02418781081):1e-08,ponAbe2:0.00605291206):0.01625663359,panPan2:0.006353808851,hg38:0.007942690825);
SLC30A1	(((((((((((((((phaCin1:0.04585316845,sarHar1:0.1358043179):0.01563381427,monDom5:0.1217227365):0.2125721126,ornAna2:0.4412658429):0.3646133996,((((loxAfr3:0.06443686641,triMan1:0.0379107604):1e-08,proCap2:0.06586719149):0.01359148073,(((chrAsi1:0.1720560868,echTel2:0.106271695):0.02830361016,eleEdw1:0.2063907176):0.06747536131,oryAfe1:0.06255805262):0.003683944856):0.1508316847,(dasNov3:0.1125947311,choHof2:0.05129446071):0.02146675682):1e-08):0.02176512345,((((((((((((oviAri4:0.02473122085,oviCan1:0.01451545664):0.0695705688,capHir2:1e-08):1e-08,panHod1:0.01375636245):1e-08,(((bisBis1:1e-08,bosMut1:0.004585757504):1e-08,(bosInd1:1e-08,bosTau8:1e-08):1e-08):1e-08,bubBub1:0.005204596276):0.005206036711):0.00519785984,(odoVir1:1e-08,cerEla1:1e-08):1e-08):0.2099275547,(((((turTru3:1e-08,orcOrc1:1e-08):1e-08,delLeu1:0.00559712652):0.002811361165,lipVex1:0.002830294686):0.006047676721,phyCat1:0.01382097757):1e-08,(balAcu1:0.008568255927,balMys1:0.005617030218):0.003211990779):0.009386005478):0.005467303358,susScr11:0.0298391438):0.00291525973,(((camFer2:1e-08,camBac1:0.09171911822):1e-08,camDro1:1e-08):0.002752005416,vicPac2:1e-08):0.04766858666):0.03785579021,(((equCab3:1e-08,equPrz1:1e-08):1e-08,equAsi1:1e-08):0.01905203109,cerSim1:0.03344986778):0.005727832571):0.003183098303,((((((myoBra1:0.001549747678,myoLuc2:0.006641158493):1e-08,myoDav1:0.0174425938):0.03574960708,eptFus1:0.02851665111):0.0969266603,minNat1:0.07254965654):0.04902003222,desRot1:0.06181779877):0.0009859958271,(((pteAle1:0.0107878357,pteVam2:0.008908767157):0.01032975433,rouAeg1:0.01093206411):0.06785958661,(rhiSin1:0.06006520406,hipArm1:0.03062554964):0.02118701563):0.004243139158):0.03617889361):0.004695381017,(((((((lepWed1:0.002783473366,neoSch1:0.005536650261):1e-08,odoRosDiv1:0.005499589208):0.005903325976,((musFur1:0.02227856966,enhLut1:1e-08):0.02602440782,ailFul1:0.0114000462):0.01675967317):0.003482177825,(ailMel1:1e-08,ursMar1:0.01061530004):0.01119844246):0.001462304122,(canFam3:1e-08,lycPic1:0.02073633962):0.04707085506):0.01146423617,((felCat8:1e-08,aciJub1:0.005347533319):1e-08,(panTig1:0.004719175835,panPar1:1e-08):0.009461406915):0.02400778138):0.01389614807,(manPen1:0.01214936053,manJav1:0.00136421532):0.06225313429):1e-08):0.0141322057,((eriEur2:0.3122262093,sorAra2:0.4311062356):0.01267339789,conCri1:0.4631271501):0.07938128899):0.005346363265):0.05545955746,((((((((((((mm10:0.008628855516,musCar1:0.002772234451):0.005597274646,musPah1:1e-08):0.008168099821,rn6:0.003441031001):0.03608962321,merUng1:0.1460942771):1e-08,((criGri1:0.07971824469,mesAur1:0.03084044811):0.05543091793,micOch1:0.05332175089):0.03446552969):0.0578854726,nanGal1:0.1526768874):0.09172887276,jacJac1:0.1581268147):0.101982466,(casCan1:0.0579495533,dipOrd2:0.08034397216):0.03001683396):0.01286177296,((hetGla2:0.03151832341,fukDam1:0.05186690954):0.02434008628,((chiLan1:0.08753453674,octDeg1:0.06717249514):1e-08,cavPor3:0.07682419947):0.02383247222):0.223843121):0.03017442992,(speTri2:0.009410888976,marMar1:0.2639934205):0.06994196419):0.003109094166,(oryCun2:0.05985632295,ochPri3:0.09213654071):0.03039186524):1e-08,tupChi1:0.05561633478):0.00329664187):0.0146569103,galVar1:0.03704926517):0.004973120628,((micMur3:0.06521060466,proCoq1:0.02106769711):0.01277820898,otoGar3:0.0742915534):0.02648584035):0.0307116225,tarSyr2:0.03236051098):0.01347955562,((calJac3:0.01290628423,aotNan1:0.008746794131):1e-08,(saiBol1:0.008642145276,cebCap1:0.0141376179):0.005591405046):0.02961766722):0.006311468968,(((((rheMac8:1e-08,macFas5:1e-08):0.002746936849,macNem1:1e-08):1e-08,(papAnu3:1e-08,(manLeu1:1e-08,cerAty1:1e-08):1e-08):1e-08):1e-08,chlSab2:0.002747333668):0.002770414682,((colAng1:0.005703735184,pilTep1:0.002805788939):1e-08,(nasLar1:1e-08,(rhiRox1:0.002776891129,rhiBie1:1e-08):1e-08):1e-08):1e-08):0.005622763656):0.008443073136,nomLeu3:0.002783911093):1e-08,ponAbe2:0.005730304409):0.002790959986,gorGor5:1e-08):1e-08,(panTro5:1e-08,panPan2:0.02285241477):0.002799677356,hg38:0.002808771667);
SLC30A2	(((((((((((((((phaCin1:0.0259970892,sarHar1:0.07119596201):0.02123465,monDom5:0.06340119061):0.1077572969,ornAna2:0.4340906997):0.1260917626,((((loxAfr3:0.06081382308,triMan1:0.05348204339):1e-08,proCap2:0.106057564):0.01103543716,(((chrAsi1:0.06138205262,echTel2:0.1242287404):0.02493251993,eleEdw1:0.07699252035):0.01052782735,oryAfe1:0.06284471058):1e-08):0.0199429188,(dasNov3:0.06255386272,choHof2:0.05308360819):0.05086545063):0.001998152098):0.008515806923,((((((((((((oviAri4:1e-08,oviCan1:0.01068417192):0.01820893065,capHir2:0.003584655203):0.003654201079,panHod1:0.006929950025):0.006163982227,(((bisBis1:0.003437540463,bosMut1:0.006879009041):1e-08,(bosInd1:1e-08,bosTau8:0.00343614294):1e-08):0.01410261243,bubBub1:0.006876061986):0.007604427412):0.01539005848,(odoVir1:0.03603583398,cerEla1:0.01447191368):0.03877308077):0.1502296314,(((((turTru3:0.004218773335,orcOrc1:0.004443890879):0.01071869561,delLeu1:0.002526846669):0.03746523542,lipVex1:0.0291176856):0.006625867698,phyCat1:0.02699754774):0.005293740109,(balAcu1:0.01044267606,balMys1:0.003479160699):0.00346251651):0.0286378584):0.03031706519,susScr11:0.1104004579):1e-08,(((camFer2:1e-08,camBac1:1e-08):1e-08,camDro1:0.003283253099):0.003771111974,vicPac2:0.01752092602):0.05776700221):0.1056571986,(((equCab3:1e-08,equPrz1:1e-08):0.002256867954,equAsi1:0.008875106563):0.02469521207,cerSim1:0.04505529014):0.06926359422):1e-08,((((((myoBra1:1e-08,myoLuc2:1e-08):0.0184864438,myoDav1:0.02079274991):0.01767030817,eptFus1:0.03797311501):0.06654031511,minNat1:0.05944509213):1e-08,desRot1:0.09664411715):0.0274191057,(((pteAle1:0.00190273443,pteVam2:0.001884358473):0.01861244723,rouAeg1:0.007296517663):0.02418617818,(rhiSin1:0.04404110522,hipArm1:0.03854147084):0.02652879042):1e-08):0.03547007141):1e-08,(((((((lepWed1:1e-08,neoSch1:0.007249065905):0.003600809101,odoRosDiv1:0.003661141963):0.007287439242,((musFur1:0.01841419789,enhLut1:0.007400468359):0.01478249667,ailFul1:0.007212780033):1e-08):1e-08,(ailMel1:0.01274364635,ursMar1:0.004209158808):0.01277882302):0.004131156357,(canFam3:1e-08,lycPic1:1e-08):0.0775659172):0.02150711543,((felCat8:0.003635281876,aciJub1:0.004099408152):1e-08,(panTig1:0.003935276201,panPar1:1e-08):0.003582395):0.04110242116):0.03075684216,(manPen1:0.01466032818,manJav1:0.003700618724):0.07333602615):0.002315942875):0.007921142106,((eriEur2:0.1911217936,sorAra2:0.1209027224):1e-08,conCri1:0.09175875414):0.01380765673):0.00436880249):0.005054614652,((((((((((((mm10:0.00338658987,musCar1:0.01005631239):1e-08,musPah1:0.02382539352):0.02537025684,rn6:0.03439946101):0.04255650367,merUng1:0.05171262281):0.003986016098,((criGri1:0.04154233869,mesAur1:0.01869018024):0.03797560029,micOch1:0.03981959742):0.03580603557):0.07007305153,nanGal1:0.1263105):0.01943450558,jacJac1:0.1223155858):0.05295499496,(casCan1:0.08529327489,dipOrd2:0.09326536078):0.04237711785):0.02838169767,((hetGla2:0.02189315207,fukDam1:0.05055343257):0.03271279406,((chiLan1:0.04183556215,octDeg1:0.07378532215):0.006547181827,cavPor3:0.04239697827):0.02414703788):0.03757714578):0.01764239151,(speTri2:0.003277045062,marMar1:1e-08):0.1154209487):0.01316377049,(oryCun2:0.03741410032,ochPri3:0.07500208001):0.08734382776):0.01492551364,tupChi1:0.1591334374):0.008527556294):0.001477063216,galVar1:0.0673906603):0.001381563237,((micMur3:0.04281207259,proCoq1:0.0238805754):0.01569465354,otoGar3:0.09127350794):0.02908970448):0.004432629109,tarSyr2:0.06561459069):0.04240255617,((calJac3:0.01708967208,aotNan1:0.01756487778):1e-08,(saiBol1:0.01420531681,cebCap1:0.02828728149):1e-08):0.03974774476):0.0270097296,(((((rheMac8:1e-08,macFas5:1e-08):1e-08,macNem1:1e-08):1e-08,(papAnu3:1e-08,(manLeu1:0.003520222164,cerAty1:0.003491159534):0.003480729897):0.003480953978):1e-08,chlSab2:0.007011362882):1e-08,((colAng1:1e-08,pilTep1:1e-08):1e-08,(nasLar1:1e-08,(rhiRox1:0.00348476301,rhiBie1:1e-08):0.003478241095):0.007005419045):1e-08):0.01938741466):0.007139021346,nomLeu3:0.003520841389):1e-08,ponAbe2:0.0684139913):0.01779115983,gorGor5:0.003441350346):0.003559855584,(panTro5:0.003497032926,panPan2:0.006972754534):0.003495502897,hg38:1e-08);
SLC30A3	((((((((((((((phaCin1:10,sarHar1:1e-08):0.0382462907,monDom5:0.08354250765):0.3547173968,((((loxAfr3:0.01169525935,triMan1:0.01904540744):1e-08,proCap2:0.03883708914):0.01303498757,(((chrAsi1:0.0301397124,echTel2:0.06753798516):0.01719833007,eleEdw1:0.03487446309):0.002815033634,oryAfe1:0.01701812394):0.003968811266):0.01664889114,(dasNov3:0.06158674295,choHof2:0.01382517899):0.02208126855):0.003568535447):0.003282235009,((((((((((((oviAri4:1e-08,oviCan1:0.005261019555):0.00378407373,capHir2:1e-08):0.006615934082,panHod1:0.003765969626):0.006718247003,(((bisBis1:1e-08,bosMut1:0.02616926612):1e-08,(bosInd1:1e-08,bosTau8:1e-08):1e-08):1e-08,bubBub1:1e-08):0.009979950747):1e-08,(odoVir1:0.01645048724,cerEla1:1e-08):0.006721719469):0.0422908504,(((((turTru3:1e-08,orcOrc1:1e-08):0.006667087685,delLeu1:0.006665842228):1e-08,lipVex1:0.006714986833):0.003325266584,phyCat1:0.020412424):1e-08,(balAcu1:0.01341164125,balMys1:0.01340659122):1e-08):0.009944830549):1e-08,susScr11:0.03234100231):1e-08,(((camFer2:1e-08,camBac1:1e-08):1e-08,camDro1:0.006553099491):0.009087154756,vicPac2:0.01178218934):0.02357015574):0.00650444872,(((equCab3:1e-08,equPrz1:1e-08):1e-08,equAsi1:1e-08):0.01377836433,cerSim1:0.02105258851):0.01375814053):1e-08,((((((myoBra1:1e-08,myoLuc2:0.007876811082):0.003927299394,myoDav1:0.007866628087):1e-08,eptFus1:0.03977784274):0.08317592291,minNat1:0.07087952627):0.03787357165,desRot1:0.04664412298):0.00179092387,(((pteAle1:0.003338677164,pteVam2:0.006690695397):1e-08,rouAeg1:1e-08):0.01366168304,(rhiSin1:0.01703495375,hipArm1:0.0101146637):0.02801672684):0.003059748946):0.004112012353):1e-08,(((((((lepWed1:1e-08,neoSch1:0.003379253179):0.006862165839,odoRosDiv1:0.003364268025):0.003405381849,((musFur1:0.003346530776,enhLut1:1e-08):0.01038548475,ailFul1:0.003211416716):0.01039431755):1e-08,(ailMel1:0.01044549986,ursMar1:0.009144098258):0.003319152579):1e-08,(canFam3:0.003489358337,lycPic1:1e-08):0.01362977411):0.003397303156,((felCat8:0.003503061027,aciJub1:0.01194457053):1e-08,(panTig1:1e-08,panPar1:1e-08):1e-08):0.006910128975):0.003504868762,(manPen1:1e-08,manJav1:0.004022527198):0.03485665413):0.006743224199):1e-08,((eriEur2:0.07207355486,sorAra2:0.1848714261):0.009104350901,conCri1:0.04287659647):0.009853612133):0.01332975941):0.01140482457,((((((((((((mm10:0.0127562426,musCar1:1e-08):0.003156821742,musPah1:0.01271469454):0.01639171461,rn6:0.05830625831):0.03337543646,merUng1:0.1691304474):0.009773054633,((criGri1:0.09024841274,mesAur1:0.03382499563):0.01147233441,micOch1:0.01694017638):0.009550727956):0.02059543602,nanGal1:0.04519105772):0.02519616246,jacJac1:0.04239861759):0.01243806904,(casCan1:0.03511704353,dipOrd2:0.2196756263):0.02170072544):0.01497218332,((hetGla2:0.03645554853,fukDam1:0.02323588959):1e-08,((chiLan1:0.005920502693,octDeg1:0.02451026222):0.009010895135,cavPor3:0.01168429554):1e-08):0.0337975416):1e-08,(speTri2:0.007012630019,marMar1:0.01138814022):0.163035904):0.003217568558,(oryCun2:0.01700871611,ochPri3:0.04483345646):0.04535744514):1e-08,tupChi1:0.02348465261):0.003458600983):1e-08,galVar1:0.0541901387):1e-08,((micMur3:0.008160124191,proCoq1:0.009918852154):0.002153400526,otoGar3:0.04150097276):0.007767546025):0.001377487678,tarSyr2:0.06072126045):0.03424937102,((calJac3:1e-08,aotNan1:0.003372800146):0.003363766464,(saiBol1:1e-08,cebCap1:0.006727023184):1e-08):0.01025522291):1e-08,(((((rheMac8:1e-08,macFas5:1e-08):1e-08,macNem1:1e-08):1e-08,(papAnu3:1e-08,(manLeu1:0.007784493963,cerAty1:1e-08):1e-08):1e-08):1e-08,chlSab2:1e-08):0.006757344429,((colAng1:0.003373782747,pilTep1:0.003362041111):1e-08,(nasLar1:1e-08,(rhiRox1:1e-08,rhiBie1:1e-08):1e-08):1e-08):1e-08):0.003373907779):1e-08,nomLeu3:0.006748694565):0.003388782769,ponAbe2:1e-08):1e-08,gorGor5:1e-08):1e-08,(panTro5:1e-08,panPan2:0.003381819329):1e-08,hg38:1e-08);
SLC30A4	((((((((((((((phaCin1:0.04134771485,sarHar1:0.02164151639):0.0007016021746,monDom5:0.02713958998):0.1925028999,((((loxAfr3:0.0452972204,triMan1:0.02639473818):1e-08,proCap2:0.0547446206):0.01385570156,(((chrAsi1:0.1000854437,echTel2:0.1353316357):0.01524216701,eleEdw1:0.07054832766):0.005975158921,oryAfe1:0.06051630716):1e-08):0.0275259503,(dasNov3:0.06264527508,choHof2:0.02211943035):0.01532582269):0.004298217157):0.005893526489,((((((((((((oviAri4:1e-08,oviCan1:1e-08):0.008646349807,capHir2:0.008725513035):0.005698375849,panHod1:1e-08):0.008858122567,(((bisBis1:1e-08,bosMut1:1e-08):1e-08,(bosInd1:1e-08,bosTau8:1e-08):1e-08):1e-08,bubBub1:0.008572609502):0.002815292992):0.005760645821,(odoVir1:0.005708734953,cerEla1:1e-08):0.008625333343):0.0264533501,(((((turTru3:1e-08,orcOrc1:1e-08):0.005746367819,delLeu1:0.002882635394):1e-08,lipVex1:0.008685236428):0.005754195527,phyCat1:0.005775060051):0.002892591023,(balAcu1:0.002875523567,balMys1:0.005763298146):0.005765955397):0.008774854236):1e-08,susScr11:0.02130882618):0.003025994193,(((camFer2:1e-08,camBac1:1e-08):1e-08,camDro1:1e-08):0.00729303022,vicPac2:0.08950182311):0.01655276652):0.002771993679,(((equCab3:0.00290742639,equPrz1:1e-08):1e-08,equAsi1:0.002914969842):0.01218890477,cerSim1:0.01792385488):0.02075057025):1e-08,((((((myoBra1:1e-08,myoLuc2:1e-08):0.005838261814,myoDav1:0.005994554291):0.0112396911,eptFus1:0.009553489963):0.02433075276,minNat1:0.02360285946):0.008892572334,desRot1:0.02355855666):0.006658019148,(((pteAle1:1e-08,pteVam2:0.002833382657):1e-08,rouAeg1:0.002860387509):0.02129960917,(rhiSin1:0.01159283037,hipArm1:0.03148581605):0.01589657376):1e-08):0.01380977106):1e-08,(((((((lepWed1:1e-08,neoSch1:1e-08):1e-08,odoRosDiv1:0.01445457926):0.005752771612,((musFur1:0.005769654275,enhLut1:1e-08):0.008948289082,ailFul1:0.002904820048):0.005825789794):1e-08,(ailMel1:0.005789631597,ursMar1:0.01476327899):1e-08):0.003389117699,(canFam3:0.002874113231,lycPic1:1e-08):0.008300666543):1e-08,((felCat8:1e-08,aciJub1:0.008594201607):1e-08,(panTig1:1e-08,panPar1:1e-08):0.005736983429):0.0090640182):0.01457939622,(manPen1:0.006232654865,manJav1:0.01434234468):0.05568260964):0.002922318482):1e-08,((eriEur2:0.1103368375,sorAra2:0.06305764313):0.01720017286,conCri1:0.03083896864):0.01567572316):0.01182706503):1e-08,((((((((((((mm10:0.002779481999,musCar1:1e-08):1e-08,musPah1:0.005589994887):0.005952316155,rn6:0.01246961102):0.01606436766,merUng1:0.02833606464):1e-08,((criGri1:0.03690678797,mesAur1:0.0139674725):1e-08,micOch1:0.01130850182):0.002880218632):0.02100401262,nanGal1:0.03992184538):0.01209446478,jacJac1:0.04723546568):0.008508387216,dipOrd2:0.01374045675):0.005100697975,((hetGla2:0.01985020775,fukDam1:0.09987948703):0.03618436453,((chiLan1:0.0404055946,octDeg1:0.07425919749):1e-08,cavPor3:0.05997576839):0.05427737369):0.2613580894):1e-08,(speTri2:0.003183728326,marMar1:1e-08):0.03145701329):0.01991091789,(oryCun2:1e-08,ochPri3:0.07520328878):0.02643350178):0.002636078147,tupChi1:0.03275116213):1e-08):1e-08,galVar1:0.04130595376):0.005826449842,((micMur3:0.02129712578,proCoq1:0.005689432006):0.01109676332,otoGar3:0.03941196068):0.00924820647):0.009549394081,tarSyr2:0.01513844716):0.01692056653,((calJac3:0.00290491969,aotNan1:0.005684871069):1e-08,(saiBol1:0.01458343655,cebCap1:0.00284609757):1e-08):0.01463968081):1e-08,(((((rheMac8:1e-08,macFas5:0.00302748587):1e-08,macNem1:1e-08):0.1003470599,(papAnu3:0.006255997141,(manLeu1:1e-08,cerAty1:0.002860556197):1e-08):0.002860808903):1e-08,chlSab2:0.1003482635):1e-08,((colAng1:0.005426259992,pilTep1:0.008467157961):0.003297775716,(nasLar1:0.1099313048,(rhiRox1:1e-08,rhiBie1:1e-08):0.00571759801):1e-08):0.002861741393):0.005765433053):0.002877715962,nomLeu3:0.005762880281):1e-08,ponAbe2:1e-08):0.005721778683,gorGor5:1e-08):1e-08,(panTro5:0.00285045168,panPan2:0.002854087301):0.002847224675,hg38:0.002848738326);
SLC30A5	(((((((((((((((phaCin1:0.007605022084,sarHar1:0.01425382328):0.002630954956,monDom5:0.01441354123):0.04975150852,ornAna2:0.1712313015):0.05376220893,((((loxAfr3:0.02093938781,triMan1:0.006547684153):0.002018055043,proCap2:0.03080628825):0.001927706899,(((chrAsi1:0.02212225381,echTel2:0.0478175738):0.008023891668,eleEdw1:0.05128524635):0.00666437204,oryAfe1:0.01862261505):0.00255454653):0.009846376914,(dasNov3:0.007406340811,choHof2:0.01346213277):0.01106059798):1e-08):1e-08,((((((((((((oviAri4:1e-08,oviCan1:1e-08):1e-08,capHir2:1e-08):1e-08,panHod1:0.009288409969):1e-08,(((bisBis1:0.003362220315,bosMut1:0.003692530272):1e-08,(bosInd1:1e-08,bosTau8:1e-08):1e-08):0.004918996991,bubBub1:0.001959004237):0.008480811183):0.03629570869,(odoVir1:0.008788238189,cerEla1:0.006749180829):0.007956075026):0.01763455086,(((((turTru3:0.001674874859,orcOrc1:0.006805113868):0.001715310838,delLeu1:0.001678058412):0.003423899535,lipVex1:0.004152192902):0.003393550471,phyCat1:0.005097151303):1e-08,(balAcu1:1e-08,balMys1:0.003388505732):1e-08):0.004789846388):0.007641151436,susScr11:0.01802276386):0.002821973681,(((camFer2:1e-08,camBac1:1e-08):1e-08,camDro1:1e-08):1e-08,vicPac2:0.006426887936):0.05351827935):1e-08,(((equCab3:1e-08,equPrz1:1e-08):1e-08,equAsi1:0.003386980418):0.01272652977,cerSim1:0.01164664146):0.01028575481):0.002370853199,((((((myoBra1:1e-08,myoLuc2:0.005829380295):1e-08,myoDav1:0.007452511935):0.005514124391,eptFus1:0.01071596574):0.01027600548,minNat1:0.01562485244):0.01369349365,desRot1:0.02785837844):0.01150468129,(((pteAle1:0.001725093362,pteVam2:0.001743489643):0.005758474098,rouAeg1:0.01147459441):0.02818975068,(rhiSin1:0.01924169717,hipArm1:0.03471714441):0.009544241032):8.584299164e-05):0.004856559745):1e-08,(((((((lepWed1:0.003449775305,neoSch1:0.003407757884):0.005416694548,odoRosDiv1:0.05429392453):0.003514252568,((musFur1:0.0135297055,enhLut1:0.01765079241):0.005720843868,ailFul1:0.01503238638):0.01043434739):1e-08,(ailMel1:0.01031088531,ursMar1:0.003560821374):0.01074115564):1e-08,(canFam3:1e-08,lycPic1:0.002086014463):0.09530068176):1e-08,((felCat8:0.002364719589,aciJub1:0.003718068439):1e-08,(panTig1:1e-08,panPar1:1e-08):0.006941533862):0.01561287767):0.005807520878,(manPen1:0.007849367466,manJav1:0.006144868163):0.02418938482):1e-08):1e-08,((eriEur2:0.02362803167,sorAra2:0.5162716925):1e-08,conCri1:0.02504311626):0.5523800902):0.005378833458):0.006782100603,((((((((((((mm10:0.00355909191,musCar1:0.005350398306):0.002028257912,musPah1:0.02393798529):0.01244432795,rn6:0.02657743744):0.01092181874,merUng1:0.01773293247):1e-08,((criGri1:0.007632060562,mesAur1:0.00264437654):0.002319591896,micOch1:0.02616236506):0.01298152018):0.01610879338,nanGal1:0.0355652137):0.0130075218,jacJac1:0.06626290478):1e-08,(casCan1:0.009895694146,dipOrd2:0.04175470846):0.00403650775):0.002062747641,((hetGla2:0.01817401431,fukDam1:0.02464738925):0.01400516942,((chiLan1:0.02673268122,octDeg1:0.02460074526):1e-08,cavPor3:0.01731072336):0.01084583042):0.01075574532):1e-08,(speTri2:0.001697991993,marMar1:0.01203554724):0.03252180595):0.006211738145,(oryCun2:0.01384193869,ochPri3:0.043154738):0.0183744146):0.009695781333,tupChi1:0.02891562279):0.001442860372):1e-08,galVar1:0.02168666752):0.003895912568,((micMur3:0.007180128613,proCoq1:0.006572034689):0.003570066186,otoGar3:0.02419004607):0.003871947183):0.004839517324,tarSyr2:0.02183683421):1e-08,((calJac3:0.01053133521,aotNan1:1e-08):0.009942000373,(saiBol1:0.008292268984,cebCap1:0.008080281259):1e-08):0.004213988306):1e-08,(((((rheMac8:1e-08,macFas5:0.003462687957):1e-08,macNem1:1e-08):0.001716235924,(papAnu3:0.001712143248,(manLeu1:1e-08,cerAty1:1e-08):1e-08):1e-08):0.001713205088,chlSab2:0.003436407389):1e-08,((colAng1:0.001894547718,pilTep1:0.003448436115):0.001713233445,(nasLar1:0.005204573379,(rhiRox1:1e-08,rhiBie1:1e-08):0.001718043857):1e-08):1e-08):1e-08):1e-08,nomLeu3:0.006953463663):1e-08,ponAbe2:0.008259823057):0.00515735085,gorGor5:1e-08):1e-08,(panTro5:1e-08,panPan2:0.00172752338):0.001723756275,hg38:0.001723805358);
SLC30A6	((((((((((((((phaCin1:0.09403410647,monDom5:1e-08):0.2987871894,ornAna2:0.1737549158):0.4170751463,((((loxAfr3:0.09709141699,triMan1:1e-08):1e-08,proCap2:0.1227772779):0.02758149024,(((chrAsi1:0.06627048478,echTel2:0.5029789015):0.01678310735,eleEdw1:0.1661012548):1e-08,oryAfe1:0.1342714202):1e-08):0.005127727927,(dasNov3:0.396687755,choHof2:1e-08):0.1966702991):1e-08):0.1700555533,((((((((((((oviAri4:1e-08,oviCan1:0.008170471144):0.008582045086,capHir2:1e-08):0.008379134162,panHod1:1e-08):0.02658839445,(((bisBis1:1e-08,bosMut1:1e-08):1e-08,(bosInd1:1e-08,bosTau8:1e-08):1e-08):1e-08,bubBub1:1e-08):0.008365446237):0.008443354606,(odoVir1:1e-08,cerEla1:0.008561293762):0.01921388973):0.04068999437,(((((turTru3:1e-08,orcOrc1:1e-08):0.01024991501,delLeu1:0.009419869571):0.009878699374,lipVex1:0.01281840982):0.009324071021,phyCat1:0.009437288427):1e-08,(balAcu1:0.009285377168,balMys1:0.009553447778):1e-08):1e-08):0.01988356303,susScr11:0.09410783722):0.003854561129,(((camFer2:1e-08,camBac1:1e-08):1e-08,camDro1:1e-08):1e-08,vicPac2:1e-08):0.06925605763):0.1520666101,(((equCab3:1e-08,equPrz1:1e-08):1e-08,equAsi1:1e-08):0.09358589614,cerSim1:0.1044547404):0.02917638631):1e-08,((((((myoBra1:1e-08,myoLuc2:0.09661475882):1e-08,myoDav1:1e-08):1e-08,eptFus1:1e-08):1e-08,minNat1:0.1935841936):0.09768569247,desRot1:0.05394331133):1e-08,(((pteAle1:1e-08,pteVam2:1e-08):0.009560345521,rouAeg1:1e-08):0.292035116,(rhiSin1:0.08894419602,hipArm1:1e-08):1e-08):0.1068017266):0.0622114945):1e-08,(((((((lepWed1:1e-08,neoSch1:1e-08):1e-08,odoRosDiv1:0.02243717685):1e-08,((musFur1:0.01116498516,enhLut1:1e-08):0.007664190115,ailFul1:0.07518391552):0.01339842509):1e-08,(ailMel1:1e-08,ursMar1:0.03311213549):0.002287430611):1e-08,(canFam3:0.0677587177,lycPic1:0.1762336591):1e-08):0.03341762392,((felCat8:0.009850032995,aciJub1:1e-08):1e-08,(panTig1:0.5893158032,panPar1:1e-08):0.009837500692):0.2248319026):0.02265467898,(manPen1:0.008603821522,manJav1:0.0307124635):0.1004492494):1e-08):1e-08,((eriEur2:0.392660671,sorAra2:1.218715653):1e-08,conCri1:0.234315409):0.05592518254):0.01926635369):0.0908945399,((((((((((((mm10:1e-08,musCar1:0.1689066849):0.04208474469,musPah1:0.0757355009):1e-08,rn6:0.07711448267):0.039728106,merUng1:0.03683695119):1e-08,((criGri1:1e-08,mesAur1:0.07498931019):1e-08,micOch1:0.09824204553):1e-08):0.2707291776,nanGal1:0.1433812252):1e-08,jacJac1:0.2373529622):0.1524002433,(casCan1:1e-08,dipOrd2:0.9257819103):1e-08):0.07343155346,((hetGla2:0.04721830505,fukDam1:1e-08):0.0235624967,((chiLan1:0.0527981282,octDeg1:0.1858640159):1e-08,cavPor3:0.06104756566):1e-08):0.03588751028):1e-08,(speTri2:1e-08,marMar1:0.09383418696):0.09505626787):1e-08,(oryCun2:1e-08,ochPri3:0.09452192726):0.09381622372):0.01549710119,tupChi1:0.3794945171):1e-08):0.03844287921,galVar1:0.09921734477):1e-08,((micMur3:0.008093169455,proCoq1:0.028784885):0.002934927954,otoGar3:0.8251188078):1e-08):0.01428292459,tarSyr2:0.08709928942):0.7444451129,((calJac3:0.009686536478,aotNan1:0.04005851533):1e-08,(saiBol1:0.01836211064,cebCap1:0.02873702676):1e-08):0.04226275476):0.006876935055,(((((rheMac8:1e-08,macFas5:1e-08):1e-08,macNem1:0.009206551539):1e-08,(papAnu3:0.3928631585,(manLeu1:1e-08,cerAty1:1e-08):1e-08):1e-08):1e-08,chlSab2:1e-08):0.00860114325,((colAng1:2.707817269,pilTep1:1e-08):1e-08,(nasLar1:1e-08,(rhiRox1:1e-08,rhiBie1:0.1883977204):1e-08):1e-08):1e-08):0.0006080691336):1e-08,nomLeu3:0.02089790414):1e-08,ponAbe2:1e-08):0.01827015465,gorGor5:1e-08):1e-08,(panTro5:1e-08,panPan2:1e-08):1e-08,hg38:0.01814150654);
SLC30A7	((((((((((((((phaCin1:0.009270318214,sarHar1:0.01988481176):0.001300716892,monDom5:0.02304367156):0.1160414463,ornAna2:0.09519945257):0.07542207712,(((loxAfr3:0.02124191466,triMan1:0.01352154696):0.00949449216,(((chrAsi1:0.02871097442,echTel2:0.0370363765):0.005839641957,eleEdw1:0.05658522834):1e-08,oryAfe1:0.04600321902):1e-08):0.008804241774,dasNov3:0.05946966139):1e-08):1e-08,((((((((((((oviAri4:1e-08,oviCan1:1e-08):1e-08,capHir2:0.003820282653):1e-08,panHod1:0.01149782364):1e-08,(((bisBis1:0.003776841623,bosMut1:1e-08):1e-08,(bosInd1:1e-08,bosTau8:1e-08):1e-08):1e-08,bubBub1:1e-08):1e-08):1e-08,(odoVir1:1e-08,cerEla1:1e-08):0.003750748056):0.0117368938,(((((turTru3:1e-08,orcOrc1:1e-08):0.003924945988,delLeu1:0.007674887256):1e-08,lipVex1:1e-08):0.003821260787,phyCat1:0.01953628309):1e-08,(balAcu1:0.003876030081,balMys1:0.00388182086):0.00786505809):0.003823590958):1e-08,susScr11:0.03870707176):0.003812514114,(((camFer2:1e-08,camBac1:1e-08):1e-08,camDro1:1e-08):1e-08,vicPac2:1e-08):0.03675779907):1e-08,(((equCab3:1e-08,equPrz1:1e-08):1e-08,equAsi1:1e-08):0.0155583338,cerSim1:0.007771101183):0.0119501542):1e-08,((((((myoBra1:1e-08,myoLuc2:0.01156771678):1e-08,myoDav1:0.01466696474):0.01166825357,eptFus1:0.009879524473):0.03507157487,minNat1:0.02192928426):0.008434603548,desRot1:0.05958082092):0.02069958351,(((pteAle1:1e-08,pteVam2:1e-08):0.005207520338,rouAeg1:0.01306442041):0.03745490208,hipArm1:0.02622614682):1e-08):1e-08):1e-08,(((((((lepWed1:1e-08,neoSch1:1e-08):0.003831354182,odoRosDiv1:0.007757965406):1e-08,((musFur1:0.003767313151,enhLut1:0.003901388938):0.003790071374,ailFul1:0.003771126101):1e-08):1e-08,(ailMel1:0.003759261116,ursMar1:1e-08):0.003773992329):1e-08,(canFam3:1e-08,lycPic1:0.003788554183):0.007840741091):0.007765160748,((felCat8:1e-08,aciJub1:1e-08):1e-08,(panTig1:0.003735380125,panPar1:1e-08):1e-08):0.00752177744):0.007921345603,manJav1:0.04310023504):1e-08):0.009380920029,((eriEur2:1e-08,sorAra2:0.1513455359):1e-08,conCri1:1e-08):0.02026059134):1e-08):0.007784167472,((((((((((((mm10:0.003544916587,musCar1:1e-08):1e-08,musPah1:0.003697964701):0.003941649834,rn6:0.01077563539):0.01923765094,merUng1:0.00872318198):0.01457038634,((criGri1:0.01393315156,mesAur1:0.01895839282):0.007182121685,micOch1:0.0268690521):1e-08):0.02372354106,nanGal1:0.07222252635):0.001023950677,jacJac1:0.1041651052):0.04229984536,(casCan1:0.08596535073,dipOrd2:0.02287705887):1e-08):0.01348031474,((hetGla2:0.007808238676,fukDam1:0.007707445386):0.004018591327,((chiLan1:0.04437973902,octDeg1:0.04610484702):0.02054392562,cavPor3:0.01832524995):0.003237181895):0.02117423252):0.0009360792045,(speTri2:1e-08,marMar1:0.00392182995):0.009524748419):1e-08,(oryCun2:0.02843376671,ochPri3:0.0508538634):0.01333448197):0.0220641579,tupChi1:0.02142336689):0.01199264763):0.004084016732,((micMur3:1e-08,proCoq1:0.007606582821):0.00371586267,otoGar3:0.01127389861):0.003745721067):1e-08,tarSyr2:0.02939729132):0.007570459583,((calJac3:1e-08,aotNan1:1e-08):1e-08,(saiBol1:0.003770768498,cebCap1:1e-08):1e-08):0.01166208177):0.003726249214,(((((rheMac8:1e-08,macFas5:1e-08):1e-08,macNem1:1e-08):1e-08,(papAnu3:1e-08,(manLeu1:0.003714246435,cerAty1:0.003713218915):1e-08):1e-08):1e-08,chlSab2:0.003711064647):1e-08,((colAng1:1e-08,pilTep1:1e-08):1e-08,(nasLar1:1e-08,rhiRox1:1e-08):1e-08):1e-08):1e-08):1e-08,nomLeu3:1e-08):1e-08,ponAbe2:0.003852592672):1e-08,gorGor5:1e-08):1e-08,(panTro5:0.003732990822,panPan2:1e-08):0.003715777207,hg38:0.003710091012);
SLC30A8	(((((((((((((((phaCin1:0.4440004942,sarHar1:0.5210024289):0.187791837,monDom5:0.4547462616):0.2061138963,ornAna2:0.6882044908):0.141445872,((((loxAfr3:0.05058428404,triMan1:0.02754308408):0.008250339018,proCap2:0.1219486458):0.008162566782,(((chrAsi1:0.09078489083,echTel2:0.1212000554):0.02306164036,eleEdw1:0.1245651496):1e-08,oryAfe1:0.09298665887):0.01290712973):0.03868878311,(dasNov3:0.1009199504,choHof2:0.04888223436):0.03331028336):1e-08):0.01167159187,((((((((((((oviAri4:0.004542191939,oviCan1:0.03157550496):0.01484458541,capHir2:0.03774752098):0.01997665602,panHod1:0.02539340661):0.01808919173,(((bisBis1:0.05031674421,bosMut1:0.02511692808):1e-08,bosInd1:1e-08):0.03258466515,bubBub1:0.03764495052):0.0419442281):0.01419763031,(odoVir1:0.05354567901,cerEla1:0.03204527545):0.01865889858):0.07561420384,(((((turTru3:0.0108572545,orcOrc1:1e-08):0.01084603353,delLeu1:0.003588904696):0.003592857027,lipVex1:0.02946215877):0.007236603014,phyCat1:0.01083516461):0.007186847725,(balAcu1:0.01079781973,balMys1:0.007291501471):1e-08):0.03733883284):0.00311662628,susScr11:0.0357342469):0.006920711305,(((camFer2:1e-08,camBac1:1e-08):0.003634664713,camDro1:0.003712959004):0.00775125615,vicPac2:0.007720961119):0.08611608963):0.01963220015,(((equCab3:1e-08,equPrz1:1e-08):1e-08,equAsi1:0.003618644457):0.04179101267,cerSim1:0.05104525711):0.01741363864):1e-08,((((((myoBra1:0.01257958,myoLuc2:0.008949309359):1e-08,myoDav1:0.02944944309):0.008772000795,eptFus1:0.01550545509):0.02960209309,minNat1:0.0634556673):0.0087715324,desRot1:0.1857582536):0.03265046188,(((pteAle1:0.007762909426,pteVam2:0.003613966773):0.01280233065,rouAeg1:0.03305200974):0.06998512153,(rhiSin1:0.05607520595,hipArm1:0.05982394764):0.03402546265):1e-08):0.01620571551):0.001981358792,(((((((lepWed1:0.003603439235,neoSch1:0.007244497577):0.01738094443,odoRosDiv1:0.02560616623):0.01996922421,((musFur1:0.01496584349,enhLut1:0.03698862003):0.04196704979,ailFul1:0.04501841859):0.01935427993):1e-08,(ailMel1:0.0142216411,ursMar1:0.03215396229):0.02775611088):0.01112986173,(canFam3:0.003648400997,lycPic1:1e-08):0.03306302603):0.003170440752,((felCat8:0.004381451377,aciJub1:0.003590627184):0.003519005374,(panTig1:0.003550321587,panPar1:0.003576622147):0.007232281722):0.0329413665):0.02893359846,(manPen1:0.02731689562,manJav1:0.02096260533):0.0760066839):0.003963009182):0.01141803508,((eriEur2:0.104642536,sorAra2:0.1847281769):0.002556727642,conCri1:0.1134476774):1e-08):0.02176909655):0.0246164322,((((((((((((mm10:0.007702151053,musCar1:0.007981333184):0.00767094275,musPah1:0.02096760436):0.0159527091,rn6:0.04696662618):0.02308900692,merUng1:0.07376950917):0.008171237304,((criGri1:0.04360033064,mesAur1:0.0622391364):0.0294298658,micOch1:0.0749197075):0.007083843338):0.08901322279,nanGal1:0.07445905691):0.02796344169,jacJac1:0.1286884291):0.01193469146,(casCan1:0.04561657295,dipOrd2:0.1704613467):0.03332796731):0.02383721982,((hetGla2:0.3587319264,fukDam1:0.2780823048):0.02430030081,((chiLan1:0.08427998463,octDeg1:0.2546270516):0.01349466466,cavPor3:0.3786757364):0.02189232004):0.09795720472):1e-08,(speTri2:0.01321301827,marMar1:0.02016747881):0.0972220512):0.01611914554,(oryCun2:0.04727556503,ochPri3:0.09433257919):0.03466904531):0.00613390948,tupChi1:0.07868950541):0.003613227261):0.009374785323,galVar1:0.06259834369):0.02006372997,((micMur3:0.03790314433,proCoq1:0.01943274975):0.03642041172,otoGar3:0.06741897923):0.02304766036):0.004422811785,tarSyr2:0.1726040503):0.0252459552,((calJac3:0.00492073999,aotNan1:0.0109559298):1e-08,(saiBol1:0.0145576842,cebCap1:0.003593696157):0.01470241371):0.01824142891):0.007378726635,(((((rheMac8:1e-08,macFas5:1e-08):0.007335010463,macNem1:1e-08):1e-08,(papAnu3:0.01096061526,(manLeu1:1e-08,cerAty1:0.01458469655):1e-08):1e-08):0.00735768989,chlSab2:0.007406455298):0.003567204389,((colAng1:0.01096679772,pilTep1:0.007285864251):0.003662367929,(nasLar1:0.00362910537,(rhiRox1:1e-08,rhiBie1:0.003633342342):1e-08):0.007263094898):1e-08):0.01481010766):0.01832745785,nomLeu3:0.0145901362):1e-08,ponAbe2:0.01143876504):0.01097501154,gorGor5:0.003602615102):1e-08,(panTro5:1e-08,panPan2:0.007342012334):0.01088650265,hg38:0.003637727343);
SLC30A9	(((((((((((((((phaCin1:0.03331136723,sarHar1:0.1410975728):0.1317597103,monDom5:0.09517230187):0.2302843625,ornAna2:0.2923463079):0.7651399029,((((loxAfr3:0.03664344056,triMan1:0.1594009803):1e-08,proCap2:0.4945342393):0.0468242239,(((chrAsi1:0.1893419178,echTel2:0.2733463661):1e-08,eleEdw1:0.2413412064):0.02223843605,oryAfe1:0.2034137273):0.0227138677):0.02802614538,dasNov3:0.248393513):1e-08):0.03324455926,((((((((((((oviAri4:0.01408583722,oviCan1:1e-08):0.04246670029,capHir2:1e-08):0.02350452097,panHod1:0.01092596899):0.01140880317,(((bisBis1:1e-08,bosMut1:0.02338867651):1e-08,(bosInd1:0.02961600202,bosTau8:1e-08):1e-08):1e-08,bubBub1:0.01087112541):0.01075918431):0.0116373647,(odoVir1:0.01134867061,cerEla1:0.09250759998):0.01050262367):0.05752871756,(((((turTru3:1e-08,orcOrc1:1e-08):1e-08,delLeu1:0.05581885492):0.01107094726,lipVex1:0.02216415257):1e-08,phyCat1:0.01094633757):1e-08,(balAcu1:1e-08,balMys1:0.02252474716):0.01094406445):0.02784487939):0.0222189474,susScr11:0.03431643116):1e-08,(((camFer2:1e-08,camBac1:1e-08):1e-08,camDro1:1e-08):0.02186254337,vicPac2:0.0244435954):0.02445869816):0.04708219436,((equCab3:1e-08,equAsi1:0.01038315886):0.05431841312,cerSim1:0.04295836741):0.02123090488):1e-08,((((((myoBra1:1e-08,myoLuc2:0.01472127032):0.01470357507,myoDav1:0.04560104706):0.01524887837,eptFus1:0.04959569791):0.02927319607,minNat1:0.1109088704):0.05586318046,desRot1:0.1218929459):0.01462113349,(((pteAle1:1e-08,pteVam2:1e-08):0.0519090989,rouAeg1:0.05452047687):0.06800591749,(rhiSin1:0.09545662399,hipArm1:0.04476073588):0.02315328781):0.0209405982):0.03255208321):1e-08,((((((lepWed1:1e-08,neoSch1:0.01051112303):1e-08,odoRosDiv1:1e-08):0.02077223659,((musFur1:0.01028407584,enhLut1:0.01016425454):0.03217688647,ailFul1:0.06062508379):0.02059684808):1e-08,(ailMel1:0.03147344301,ursMar1:0.03844781974):0.02086926):1e-08,(canFam3:1e-08,lycPic1:0.01570619732):0.2737037606):0.04330589117,((felCat8:1e-08,aciJub1:1e-08):1e-08,(panTig1:0.4027583759,panPar1:1e-08):0.01072028232):0.03945770293):0.02499182224):1e-08,((eriEur2:0.1667113699,sorAra2:0.8106496375):1e-08,conCri1:0.3177905751):0.02634380796):0.01224609426):0.02924958039,((((((((((((mm10:0.04016913826,musCar1:0.01316436574):0.0148551385,musPah1:0.02538595243):0.0823466617,rn6:0.1851739258):0.1570300374,merUng1:0.1246819992):0.03121436631,((criGri1:0.09815536692,mesAur1:0.06143061597):0.01869631484,micOch1:0.129457727):0.09952700923):0.2062148333,nanGal1:0.1602525837):0.2544054254,jacJac1:0.1284577917):0.096508759,(casCan1:0.1342547479,dipOrd2:0.1890830745):1e-08):1e-08,((hetGla2:0.08581380013,fukDam1:0.1214160233):0.03155923637,((chiLan1:0.06615096258,octDeg1:0.1203794185):1e-08,cavPor3:0.09585441185):1e-08):0.1084547374):0.009112589046,(speTri2:0.0580846843,marMar1:0.05506488483):0.09706364842):0.07096121427,(oryCun2:0.1947560028,ochPri3:0.1346609691):1e-08):0.006300304247,tupChi1:0.4181878432):0.01080675415):1e-08,galVar1:0.1492385681):1e-08,((micMur3:0.2475273142,proCoq1:0.05372170045):0.06549963427,otoGar3:0.09789954745):0.08156994607):0.07474793668,tarSyr2:0.1144125016):0.03836247315,((calJac3:0.04002473487,aotNan1:0.01098851696):1e-08,(saiBol1:0.05503584249,cebCap1:0.02229482552):1e-08):0.0875404864):0.01248436352,(((((rheMac8:1e-08,macFas5:1e-08):1e-08,macNem1:1e-08):1e-08,(papAnu3:0.01079325512,(manLeu1:0.02190044285,cerAty1:0.02163473911):1e-08):1e-08):0.01080622229,chlSab2:0.01093901535):1e-08,((colAng1:0.0108389576,pilTep1:0.01096649883):1e-08,(nasLar1:1e-08,(rhiRox1:1e-08,rhiBie1:1e-08):1e-08):0.01083829974):0.01099961848):0.02163116522):0.03305402295,nomLeu3:0.01095666982):1e-08,ponAbe2:0.02151944436):1e-08,gorGor5:0.01073720364):1e-08,(panTro5:1e-08,panPan2:1e-08):1e-08,hg38:0.01078186321);
SLC31A1	(((((((((((((((phaCin1:0.1153878925,sarHar1:1e-08):1e-08,monDom5:0.06305540417):0.07256861193,ornAna2:0.1925407615):0.02671962382,((((loxAfr3:0.06732535718,triMan1:0.1071921167):1e-08,proCap2:0.1101028944):0.001001856624,(((chrAsi1:0.0674621598,echTel2:0.2771345877):1e-08,eleEdw1:0.08483101235):1e-08,oryAfe1:0.0580669033):1e-08):0.03299753722,(dasNov3:0.01052783574,choHof2:0.08697692667):0.01255906993):0.01387281025):1e-08,((((((((((((oviAri4:1e-08,oviCan1:1e-08):1e-08,capHir2:0.01391141904):1e-08,panHod1:0.008008939263):0.007016516563,(((bisBis1:1e-08,bosMut1:1e-08):1e-08,(bosInd1:1e-08,bosTau8:1e-08):1e-08):1e-08,bubBub1:1e-08):0.01426987373):1e-08,(odoVir1:0.006765188135,cerEla1:1e-08):0.01395757282):0.2315483739,(((((turTru3:0.006999809886,orcOrc1:1e-08):1e-08,delLeu1:0.007039775276):0.00711446545,lipVex1:1e-08):0.00705387734,phyCat1:0.01418104109):1e-08,(balAcu1:1e-08,balMys1:1e-08):1e-08):0.03826865507):0.02410750346,susScr11:0.1081716478):0.01206320811,(((camFer2:1e-08,camBac1:1e-08):1e-08,camDro1:1e-08):0.006963365753,vicPac2:1e-08):0.01525018123):0.02376847637,(((equCab3:1e-08,equPrz1:1e-08):1e-08,equAsi1:1e-08):0.01903602318,cerSim1:0.06363216043):0.0780861713):0.02499955066,((((((myoBra1:1e-08,myoLuc2:1e-08):1e-08,myoDav1:0.006235591872):1e-08,eptFus1:0.02599480487):0.02997422162,minNat1:0.04195138545):0.02762804447,desRot1:0.05450860922):0.009206259471,(((pteAle1:1e-08,pteVam2:1e-08):1e-08,rouAeg1:0.006516921806):0.02410464841,(rhiSin1:0.0276891563,hipArm1:0.0336614558):0.07930489161):0.01204009469):0.006575003291):1e-08,(((((((lepWed1:1e-08,neoSch1:0.006761489258):1e-08,odoRosDiv1:0.006776055839):1e-08,((musFur1:0.01351227965,enhLut1:1e-08):0.02108103288,ailFul1:0.006882646672):0.007056720494):0.0136189737,(ailMel1:0.006478636234,ursMar1:0.02162992685):0.008001826572):0.007547782943,(canFam3:1e-08,lycPic1:1e-08):0.02158156576):0.004596347658,((felCat8:0.006586704217,aciJub1:1e-08):1e-08,(panTig1:1e-08,panPar1:1e-08):1e-08):0.04075614529):0.1275691602,(manPen1:1e-08,manJav1:1e-08):0.1471684691):0.007207086223):1e-08,((eriEur2:0.1058208202,sorAra2:0.117892139):1e-08,conCri1:0.08329039817):0.08770157843):1e-08):1e-08,((((((((((((mm10:1e-08,musCar1:0.02886398299):1e-08,musPah1:0.02059374072):0.007263122039,rn6:0.03384366134):0.04140902819,merUng1:0.05020942163):0.006864654527,((criGri1:0.1829194116,mesAur1:1e-08):0.01530596177,micOch1:0.05405039811):1e-08):0.02045540104,nanGal1:0.07496999279):1e-08,jacJac1:0.1364024619):0.01585798431,(casCan1:0.07548406817,dipOrd2:0.09184766664):1e-08):0.008105733561,((hetGla2:0.02050533436,fukDam1:0.01349879962):1e-08,((chiLan1:0.01925990184,octDeg1:0.02815820284):1e-08,cavPor3:0.02132488653):0.001437869693):0.05065438137):1e-08,(speTri2:0.006761039169,marMar1:1e-08):0.08925585146):1e-08,(oryCun2:0.01622990194,ochPri3:0.06034189324):0.03613010433):1e-08,tupChi1:0.1769366232):1e-08):0.008706559114,galVar1:0.06654007257):0.01821750495,((micMur3:0.01048275818,proCoq1:0.03458113602):0.001005188826,otoGar3:0.06144975035):0.03097266816):1e-08,tarSyr2:0.01123558242):1e-08,((calJac3:1e-08,aotNan1:1e-08):1e-08,(saiBol1:1e-08,cebCap1:0.01950243598):1e-08):0.03394391073):0.007383513151,(((((rheMac8:1e-08,macFas5:1e-08):1e-08,macNem1:0.006500791891):1e-08,(papAnu3:1e-08,(manLeu1:1e-08,cerAty1:1e-08):1e-08):0.01261446342):1e-08,chlSab2:0.006483771879):0.006150243117,((colAng1:1e-08,pilTep1:0.01319820257):1e-08,(nasLar1:1e-08,(rhiRox1:1e-08,rhiBie1:1e-08):1e-08):0.006519920585):1e-08):0.006186844556):0.006412613605,nomLeu3:0.01293462991):1e-08,ponAbe2:1e-08):1e-08,gorGor5:0.006372032962):1e-08,(panTro5:1e-08,panPan2:1e-08):1e-08,hg38:1e-08);
SLC31A2	(((((((((((((((phaCin1:0.09665899044,sarHar1:0.02125454283):0.01270571149,monDom5:0.120593216):0.3172649985,ornAna2:0.3525537574):0.1472307618,((((loxAfr3:0.07609781876,triMan1:0.07716327033):0.03191138526,proCap2:0.1443382533):0.05234979953,(((chrAsi1:0.1274473769,echTel2:0.09631593371):1e-08,eleEdw1:0.1489315202):0.003142593769,oryAfe1:0.09524428225):0.009214671042):0.02248353,(dasNov3:0.0774668157,choHof2:0.06479347991):0.05697862702):0.01071899634):0.03079744969,((((((((((((oviAri4:1e-08,oviCan1:1e-08):1e-08,capHir2:1e-08):1e-08,panHod1:1e-08):0.01533151096,(((bisBis1:1e-08,bosMut1:0.007776979372):1e-08,(bosInd1:1e-08,bosTau8:1e-08):1e-08):0.007520504233,bubBub1:1e-08):0.01545392024):0.007514181087,(odoVir1:1e-08,cerEla1:1e-08):1e-08):0.06317958911,(((((turTru3:0.01602168803,orcOrc1:0.00660708997):0.01455041678,delLeu1:0.007386808701):0.007324595748,lipVex1:0.02993069304):0.007416185193,phyCat1:0.02229891274):0.01521952561,(balAcu1:0.02096538947,balMys1:0.005587261314):0.01090207273):0.02324316927):1e-08,susScr11:0.09616920479):1e-08,(((camFer2:1e-08,camBac1:1e-08):1e-08,camDro1:1e-08):1e-08,vicPac2:1e-08):0.07378213892):0.06782220319,((equCab3:0.007744217305,equAsi1:1e-08):0.03925907696,cerSim1:0.04108746542):0.02352186639):0.009232575756,((((((myoBra1:0.04946765786,myoLuc2:1e-08):0.02095239847,myoDav1:0.01891915132):1e-08,eptFus1:0.05573775667):0.10501442,minNat1:0.1345277621):0.006085684946,desRot1:0.1459355045):0.06858285328,(((pteAle1:1e-08,pteVam2:1e-08):0.01349290885,rouAeg1:0.001707110715):0.05755408161,(rhiSin1:0.07510086381,hipArm1:1e-08):1e-08):0.007300440293):0.07624822269):1e-08,(((((((lepWed1:1e-08,neoSch1:1e-08):0.02477210015,odoRosDiv1:1e-08):0.03309315298,((musFur1:1e-08,enhLut1:0.007636386815):0.007876280984,ailFul1:0.04031405061):0.007602619668):1e-08,(ailMel1:0.03894859848,ursMar1:1e-08):0.04976313024):0.01087464878,(canFam3:1e-08,lycPic1:0.007814846064):0.06575490351):0.01083708211,((felCat8:1e-08,aciJub1:0.007528865435):0.01763502628,(panTig1:0.007555950962,panPar1:1e-08):0.005060603215):0.06167029266):0.06579616101,(manPen1:0.008065287078,manJav1:0.007930183694):0.09421003262):0.01644032243):0.02548226204,((eriEur2:0.1080153322,sorAra2:0.1592180104):0.01749358331,conCri1:0.1908608655):0.1132570648):0.02363680436):0.01677089497,((((((((((((mm10:0.008025383071,musCar1:0.008125231195):0.008129267184,musPah1:1e-08):0.01612291092,rn6:0.008301405447):0.02581285421,merUng1:0.07005875771):0.006316475275,((criGri1:0.03670852185,mesAur1:0.04989369627):0.02814819244,micOch1:0.1302078511):0.02920390086):0.09346818722,nanGal1:0.05584558942):1e-08,jacJac1:0.1239135896):0.01816816531,(casCan1:0.1242757876,dipOrd2:0.1747327605):0.02115569073):0.03555669912,((hetGla2:0.03618239034,fukDam1:0.05502255935):0.06233406611,((chiLan1:0.0513955085,octDeg1:0.06786492471):1e-08,cavPor3:0.08065830073):0.01364168991):0.190072043):1e-08,(speTri2:0.01984065416,marMar1:0.01097282941):0.07261797596):0.02064563102,(oryCun2:0.05137721788,ochPri3:0.04743456192):0.09585194232):0.04162860881,tupChi1:0.1521615566):0.01344096355):1e-08,galVar1:0.1200339505):0.08965758029,((micMur3:0.005241009434,proCoq1:0.02123214839):0.0209926606,otoGar3:0.08274018106):0.01555551692):0.004139697845,tarSyr2:0.1137389497):0.04659760894,((calJac3:0.01498179149,aotNan1:1e-08):1e-08,(saiBol1:0.03132438629,cebCap1:0.02333786249):1e-08):0.007632387552):0.03183100845,(((((rheMac8:1e-08,macFas5:1e-08):1e-08,macNem1:1e-08):1e-08,(papAnu3:1e-08,(manLeu1:0.007904697858,cerAty1:1e-08):1e-08):1e-08):1e-08,chlSab2:0.007656991442):1e-08,((colAng1:1e-08,pilTep1:0.03156859666):0.01537595573,(rhiRox1:1e-08,rhiBie1:1e-08):1e-08):1e-08):1e-08):0.01142986746,nomLeu3:0.03621690227):0.01184704786,ponAbe2:1e-08):1e-08,gorGor5:0.007704622417):1e-08,(panTro5:1e-08,panPan2:1e-08):1e-08,hg38:1e-08);
SLC32A1	(((((((((((((((phaCin1:1e-08,sarHar1:0.003901738352):0.001905466985,monDom5:0.002004024695):0.0430131216,ornAna2:0.03761036863):0.03951101433,((((loxAfr3:1e-08,triMan1:0.005863929028):1e-08,proCap2:0.007961642338):1e-08,(((chrAsi1:0.007205193514,echTel2:0.02563213382):1e-08,eleEdw1:0.00392522647):1e-08,oryAfe1:0.009815589507):0.002808582531):0.001901243231,(dasNov3:0.005869372993,choHof2:0.2292662048):1e-08):1e-08):0.002007799486,((((((((((((oviAri4:0.003526453344,oviCan1:0.02420317804):0.0009615571995,capHir2:1e-08):1e-08,panHod1:1e-08):1e-08,(((bisBis1:1e-08,bosMut1:1e-08):1e-08,bosTau8:1e-08):1e-08,bubBub1:1e-08):0.001904790569):1e-08,(odoVir1:0.007547383622,cerEla1:0.008673322798):0.000365974011):0.001891145437,(((((turTru3:1e-08,orcOrc1:1e-08):1e-08,delLeu1:1e-08):1e-08,lipVex1:1e-08):0.005753009578,phyCat1:0.005912015408):1e-08,(balAcu1:1e-08,balMys1:0.3098141354):0.002232360088):1e-08):1e-08,susScr11:0.00197039937):1e-08,(((camFer2:0.001956504444,camBac1:0.001956618979):1e-08,camDro1:1e-08):1e-08,vicPac2:1e-08):0.003962728063):1e-08,(((equCab3:1e-08,equPrz1:0.3159578435):1e-08,equAsi1:1e-08):1e-08,cerSim1:0.00391255127):0.009970392342):1e-08,((((((myoBra1:1e-08,myoLuc2:1e-08):1e-08,myoDav1:1e-08):0.001908531749,eptFus1:1e-08):0.005188513209,minNat1:0.3131653438):0.002527430294,desRot1:0.007877115102):1e-08,(((pteAle1:1e-08,pteVam2:1e-08):1e-08,rouAeg1:0.003910594383):0.005899895931,hipArm1:0.003917237115):1e-08):0.001903674758):1e-08,(((((((lepWed1:1e-08,neoSch1:1e-08):1e-08,odoRosDiv1:1e-08):0.003826458347,((musFur1:0.001926343274,enhLut1:0.1544181417):1e-08,ailFul1:1e-08):1e-08):1e-08,(ailMel1:0.001910892829,ursMar1:0.006664926496):1e-08):0.00392465504,(canFam3:1e-08,lycPic1:1e-08):0.003835127292):1e-08,((felCat8:1e-08,aciJub1:0.02398271841):1e-08,(panTig1:0.2791826721,panPar1:1e-08):1e-08):0.003851565051):1e-08,(manPen1:0.001991742708,manJav1:1e-08):0.001963663246):1e-08):1e-08,((eriEur2:0.01390057029,sorAra2:1e-08):0.006523613588,conCri1:0.009094722304):0.002126419261):0.004113133987):1e-08,((((((((((((mm10:1e-08,musCar1:1e-08):1e-08,musPah1:1e-08):0.00195995526,rn6:0.00196080907):1e-08,merUng1:0.001977541227):1e-08,((criGri1:0.004022877259,mesAur1:0.00196161958):1e-08,micOch1:0.001961835289):1e-08):0.01470822236,nanGal1:0.002647835659):1e-08,jacJac1:0.006604130678):0.008248173287,(casCan1:0.2232229035,dipOrd2:0.004559094313):1e-08):0.001666935491,((hetGla2:0.001859013745,fukDam1:0.001862301981):1e-08,((chiLan1:1e-08,octDeg1:1e-08):0.001869405623,cavPor3:1e-08):1e-08):0.2320943858):1e-08,(speTri2:0.001911236341,marMar1:0.00592664245):0.001917907313):1e-08,(oryCun2:0.2604304953,ochPri3:0.2067202609):1e-08):1e-08,tupChi1:0.01386933106):1e-08):1e-08,galVar1:0.01807285008):0.002188882565,((micMur3:1e-08,proCoq1:0.001842290241):0.2258510792,otoGar3:0.001955859329):1e-08):1e-08,tarSyr2:0.004415172769):1e-08,((calJac3:1e-08,aotNan1:1e-08):1e-08,(saiBol1:1e-08,cebCap1:1e-08):1e-08):1e-08):1e-08,(((((rheMac8:1e-08,macFas5:1e-08):1e-08,macNem1:1e-08):1e-08,(papAnu3:1e-08,(manLeu1:1e-08,cerAty1:1e-08):1e-08):1e-08):1e-08,chlSab2:0.001956140994):1e-08,((colAng1:1e-08,pilTep1:1e-08):1e-08,(nasLar1:0.0135042512,(rhiRox1:1e-08,rhiBie1:1e-08):1e-08):1e-08):1e-08):1e-08):0.007065181385,nomLeu3:0.01074083538):1e-08,ponAbe2:0.0994402731):1e-08,gorGor5:0.001956779069):1e-08,(panTro5:0.001950748487,panPan2:1e-08):1e-08,hg38:0.1396219586);
SLC33A1	(((((((((((((((phaCin1:0.09371458118,sarHar1:0.1485399563):0.02794986588,monDom5:0.06769442137):0.1100395314,ornAna2:0.1666998047):0.05816994232,((((loxAfr3:0.06286862987,triMan1:0.08338272009):0.006363312469,proCap2:0.205494947):0.03160352385,(((chrAsi1:0.03182294892,echTel2:0.05720591437):0.001675850526,eleEdw1:0.1277462992):1e-08,oryAfe1:0.02503383214):0.01877851426):0.005778097572,(dasNov3:0.03141538878,choHof2:0.04348219627):0.01397465386):1e-08):0.005131281019,((((((((((((oviAri4:1e-08,oviCan1:1e-08):0.002555986271,capHir2:1e-08):1e-08,panHod1:0.002528683907):0.002522839978,(((bisBis1:1e-08,bosMut1:1e-08):1e-08,(bosInd1:1e-08,bosTau8:1e-08):1e-08):1e-08,bubBub1:0.01028542281):1e-08):0.001143843572,(odoVir1:0.01815118327,cerEla1:1e-08):0.003915096283):0.05775873523,(((((turTru3:0.005163756805,orcOrc1:0.0025436395):1e-08,delLeu1:0.005411397959):0.002524971018,lipVex1:0.002550346263):0.01028272041,phyCat1:0.005119811594):1e-08,(balAcu1:1e-08,balMys1:0.01764100402):0.003439754657):0.004812468389):0.003811914703,susScr11:0.04697751442):1e-08,(((camFer2:1e-08,camBac1:0.002555594868):1e-08,camDro1:1e-08):1e-08,vicPac2:0.002905019525):0.03230237727):0.01890578246,(((equCab3:1e-08,equPrz1:1e-08):0.002586746362,equAsi1:0.002645834645):0.02578998932,cerSim1:0.05964860776):0.04132083654):1e-08,((((((myoBra1:1e-08,myoLuc2:0.002539949938):0.007735783114,myoDav1:0.005223015392):0.01840799997,eptFus1:0.00545638082):0.03466492101,minNat1:0.05513022046):0.04205230287,desRot1:0.07665983073):0.009828725062,(((pteAle1:1e-08,pteVam2:0.007771538813):0.00483105565,rouAeg1:0.01919411793):0.03403061355,(rhiSin1:0.0388536902,hipArm1:0.04297032769):0.01905374897):0.00437687035):1e-08):0.002188513372,(((((((lepWed1:1e-08,neoSch1:1e-08):1e-08,odoRosDiv1:0.01846872953):0.005228803656,((musFur1:0.002409887649,enhLut1:0.005464994443):0.01062379983,ailFul1:0.007818853319):1e-08):1e-08,(ailMel1:1e-08,ursMar1:0.01135264637):0.00779401828):1e-08,(canFam3:0.003215383638,lycPic1:1e-08):0.1052738187):0.002676628611,((felCat8:1e-08,aciJub1:0.007880454386):1e-08,(panTig1:0.007924146472,panPar1:0.002577503345):0.002635180037):0.01059489862):0.007865373663,manJav1:0.04679833775):1e-08):0.005221415471,((eriEur2:0.07823548392,sorAra2:0.1783009405):0.02487685766,conCri1:0.05944804177):0.008150260051):0.009185065894):0.002202031404,((((((((((((mm10:0.005165532957,musCar1:0.002564238234):1e-08,musPah1:1e-08):0.01262938903,rn6:0.02500556748):0.01882618948,merUng1:0.0258856605):0.003551361093,((criGri1:0.0112501266,mesAur1:0.04360380282):0.003054091733,micOch1:0.01575447384):0.007497424724):0.004810500664,nanGal1:0.03796594066):1e-08,jacJac1:0.08744339372):0.01463703325,(casCan1:0.03484457207,dipOrd2:0.1109321995):0.003476616613):0.008015294671,((hetGla2:0.009804775854,fukDam1:0.02777307408):0.005140117011,((chiLan1:0.02142005891,octDeg1:0.01762911392):0.00679012006,cavPor3:0.03775723675):0.007144067509):0.0399748397):1e-08,(speTri2:0.002164542642,marMar1:0.008543781949):0.06900883787):0.00984051641,(oryCun2:0.01415965356,ochPri3:0.07058652971):0.02149914064):1e-08,tupChi1:0.08348157922):0.001304944462):1e-08,galVar1:0.06291727962):1e-08,((micMur3:0.0133458415,proCoq1:0.008707511359):0.01665031762,otoGar3:0.05142173725):0.01510640459):0.0009589494157,tarSyr2:0.04934797179):0.02988440048,((calJac3:0.00762855506,aotNan1:0.01017415665):0.002521609236,(saiBol1:1e-08,cebCap1:0.01289566548):1e-08):0.005090651318):0.007602226532,(((((rheMac8:1e-08,macFas5:1e-08):1e-08,macNem1:1e-08):0.002514699696,(papAnu3:1e-08,(manLeu1:0.002516571963,cerAty1:0.002514072606):1e-08):1e-08):1e-08,chlSab2:0.005045625412):0.002496661412,((colAng1:1e-08,pilTep1:0.002514493157):1e-08,(rhiRox1:1e-08,rhiBie1:0.0076581864):1e-08):0.002538581383):0.007572935246):1e-08,nomLeu3:0.007646923834):1e-08,ponAbe2:0.01267617384):0.002488194952,gorGor5:0.002571420776):0.002534085417,(panTro5:0.00250807865,panPan2:1e-08):1e-08,hg38:0.005047388811);
SLC34A1	(((((((((((((((phaCin1:0.07601423084,sarHar1:0.05438644688):0.009222711557,monDom5:0.03036274832):0.1850409507,ornAna2:0.4493950717):0.1109158787,((((loxAfr3:0.05417398086,triMan1:0.08166674844):1e-08,proCap2:0.4788487008):0.004529421098,(((chrAsi1:0.0514612206,echTel2:0.1415729721):0.007420473928,eleEdw1:0.06795939315):0.0220221428,oryAfe1:0.03811552221):0.007338642137):0.02459107668,(dasNov3:0.1432872127,choHof2:0.08343792996):0.03671464757):1e-08):1e-08,((((((((((((oviAri4:1e-08,oviCan1:0.02833078326):0.01652445967,capHir2:0.005752766547):1e-08,panHod1:0.03203193304):0.01808437228,(((bisBis1:1e-08,bosMut1:0.00490808571):1e-08,(bosInd1:0.0023495596,bosTau8:0.004719222369):0.002347810982):0.006713914698,bubBub1:0.03140249326):0.007592134794):1e-08,(odoVir1:0.01094974963,cerEla1:0.01183144573):0.01115089887):0.06502298964,(((((turTru3:0.003516798736,orcOrc1:1e-08):0.01173608818,delLeu1:0.01171555718):0.0002819956365,lipVex1:0.02139364406):0.01399154122,phyCat1:0.0141288927):1e-08,(balAcu1:0.007034397573,balMys1:0.0117169137):0.002325657628):0.04412395085):0.01589812089,susScr11:0.06268635732):0.00284578549,(((camFer2:0.003153131022,camBac1:0.004826834265):0.006369102878,camDro1:1e-08):0.006924583023,vicPac2:0.01021573531):0.06235818401):0.01456344054,(((equCab3:1e-08,equPrz1:0.003254759545):1e-08,equAsi1:0.01158160558):0.06436749116,cerSim1:0.03036811284):0.01159635409):1e-08,((((((myoBra1:1e-08,myoLuc2:0.007017221983):0.008583948079,myoDav1:0.009571853207):0.01453250093,eptFus1:0.02391850049):0.04277000048,minNat1:0.04848171401):0.0147683378,desRot1:0.06420543287):0.01725311342,(((pteAle1:0.0114241794,pteVam2:0.00270669515):0.01108617911,rouAeg1:0.02153418934):0.03245861637,(rhiSin1:0.03160054671,hipArm1:0.04727500419):0.01073323536):0.01033830081):0.01479122277):1e-08,(((((((lepWed1:0.0120338335,neoSch1:0.004761330601):0.009227885297,odoRosDiv1:0.02762947195):0.01932194287,((musFur1:0.01079371417,enhLut1:0.01822450486):0.01992130808,ailFul1:0.02077592542):0.005141911332):0.003501511581,(ailMel1:0.03808476257,ursMar1:0.01617189389):0.01633655096):0.01239328147,(canFam3:0.002436835178,lycPic1:0.002260740741):0.06960311125):0.008952501241,((felCat8:0.004128149696,aciJub1:0.004733660768):1e-08,(panTig1:0.002360639609,panPar1:0.004701721678):0.002358652694):0.01477001559):0.0176250631,(manPen1:0.02485512724,manJav1:0.01364863825):0.04556022753):0.005111080844):0.004250008292,((eriEur2:0.1650236494,sorAra2:0.1182779142):0.0004353641387,conCri1:0.03924992552):0.0146267859):0.01474466769):0.01138870877,((((((((((((mm10:0.002288919069,musCar1:1e-08):0.004131437693,musPah1:0.01681161838):0.002495945295,rn6:0.01420199711):0.01945327977,merUng1:0.04314083729):0.006453308752,((criGri1:0.0273886142,mesAur1:0.0352898557):0.01671296023,micOch1:0.03020625592):0.01646761359):0.03423603374,nanGal1:0.03169404004):0.009657395199,jacJac1:0.05797999109):0.03259281369,(casCan1:0.06736561468,dipOrd2:0.1032699294):0.01069205417):1e-08,((hetGla2:0.019527393,fukDam1:0.01818641108):0.0262186265,((chiLan1:0.03228811245,octDeg1:0.04481155975):0.0014954578,cavPor3:0.04308974295):0.01410581957):0.03589158087):0.003070775017,(speTri2:0.004534469781,marMar1:0.009370009435):0.03963355496):0.003145089213,(oryCun2:0.07395562081,ochPri3:0.08226117992):0.05442861304):0.01194876411,tupChi1:0.1078636599):0.0109647429):0.01016025266,galVar1:0.09623006374):0.005851305964,((micMur3:0.06364534376,proCoq1:0.02013070799):0.01244272799,otoGar3:0.07235628201):0.02739992721):1e-08,tarSyr2:0.03942605056):0.05002346246,((calJac3:0.0277523653,aotNan1:0.01128084255):1e-08,(saiBol1:0.009732770781,cebCap1:0.01848201304):1e-08):0.02115875786):0.007047653557,(((((rheMac8:0.004587779965,macFas5:0.004592018312):1e-08,macNem1:0.009200798734):1e-08,(papAnu3:0.00689054618,(manLeu1:0.002253801563,cerAty1:0.002314641953):0.004598635965):1e-08):1e-08,chlSab2:0.006899350867):0.01081367137,((colAng1:0.004999653653,pilTep1:0.01160698316):0.006686337501,(nasLar1:0.002741966722,(rhiRox1:1e-08,rhiBie1:1e-08):1e-08):0.009274625479):0.01242652097):0.01874134849):0.002748017528,nomLeu3:0.02638836846):0.00437002999,ponAbe2:0.01523443985):0.004650232281,gorGor5:0.01157933343):0.00228884994,(panTro5:0.04292001373,panPan2:0.002292339408):1e-08,hg38:0.002286283225);
SLC34A2	(((((((((((((((phaCin1:0.04316872632,sarHar1:0.3236447732):0.01672098551,monDom5:0.08074665267):0.1856653022,ornAna2:0.1888370789):0.1942441182,((((loxAfr3:0.08618078905,triMan1:0.06198011482):0.01200080548,proCap2:0.08932778785):0.06036656601,(((chrAsi1:0.08240403799,echTel2:0.1620801641):0.03004359957,eleEdw1:0.5685563023):1e-08,oryAfe1:0.07915584632):0.01588555397):0.02338427395,(dasNov3:0.1125118605,choHof2:0.08354974355):0.04033006779):0.01894261743):0.03146632814,((((((((((((oviAri4:0.007200749069,oviCan1:0.002678592612):0.01055690752,capHir2:0.004960190915):0.008894907419,panHod1:0.03722428157):0.01175926436,(((bisBis1:1e-08,bosMut1:0.003161592336):0.001583160992,(bosInd1:0.001584009204,bosTau8:1e-08):0.001583642596):0.01073390224,bubBub1:0.009182782059):0.01545305285):0.004745444294,(odoVir1:0.03282061938,cerEla1:1e-08):0.02210500069):0.1220132695,((((turTru3:0.004568055657,orcOrc1:0.001433423909):0.007545777531,delLeu1:0.01778683988):0.01036196049,lipVex1:0.02512936841):0.02253163783,(balAcu1:0.01644454494,balMys1:0.009698314638):0.01330197838):0.07198839561):0.003006910194,susScr11:0.2603668963):0.01890671678,(((camFer2:1e-08,camBac1:0.001649776709):1e-08,camDro1:0.004845877558):0.006588549802,vicPac2:0.008845319486):0.0959164628):0.0737529712,(((equCab3:1e-08,equPrz1:1e-08):1e-08,equAsi1:0.001625902333):0.05303164222,cerSim1:0.06494558218):0.0471662693):0.001512775392,((((((myoBra1:0.0160212953,myoLuc2:0.003455604521):0.002020212414,myoDav1:0.01748953048):0.01862870425,eptFus1:0.03550531199):0.09184729594,minNat1:0.1034182587):0.03965145022,desRot1:0.1252042528):0.04156492397,(((pteAle1:0.0102642425,pteVam2:0.005680569611):0.02953164463,rouAeg1:0.07721545441):0.0569912842,(rhiSin1:0.0815556713,hipArm1:0.09919134329):0.03304470617):0.01841436024):0.1036821809):0.00447429884,(((((((lepWed1:0.01396337766,neoSch1:0.006187189619):0.02829956559,odoRosDiv1:0.04117772796):0.03871526457,((musFur1:0.03036448278,enhLut1:0.005989460849):0.01916019953,ailFul1:0.01555650375):0.01695951559):0.008351547802,(ailMel1:0.03838120672,ursMar1:0.02067638998):0.04241699186):0.02599122443,(canFam3:0.00647116379,lycPic1:0.0002792120183):0.1245924638):0.02125814548,((felCat8:0.00168744039,aciJub1:0.01175462983):1e-08,(panTig1:0.003197175251,panPar1:1e-08):0.001606467168):0.0650926642):0.03619615536,(manPen1:0.07552230704,manJav1:0.01545774724):0.08533649868):0.009784171024):1e-08,eriEur2:0.8372292857):0.02098417571):0.01999881183,((((((((((((mm10:0.01549731614,musCar1:0.008526124441):0.004902003184,musPah1:0.01373206258):0.02275149994,rn6:0.04019358018):0.03275772574,merUng1:0.04991908679):0.01288937843,((criGri1:0.01679118292,mesAur1:0.0295740272):0.03502542115,micOch1:0.0498871622):0.01285076459):0.02764744298,nanGal1:0.06696883896):0.02989047964,jacJac1:0.09015440947):0.02107158468,(casCan1:0.05760805852,dipOrd2:0.06328956378):0.01817200495):0.03476431261,((hetGla2:0.04356583248,fukDam1:0.0398148923):0.04095798292,((chiLan1:0.09227648386,octDeg1:0.06828680661):0.009260918982,cavPor3:0.101800309):0.0283681833):0.1183696769):0.03241667344,(speTri2:0.01555572998,marMar1:0.008989628627):0.06308166845):0.02299334898,(oryCun2:0.0485713576,ochPri3:0.199850816):0.04409387509):0.01234795677,tupChi1:0.1370810329):0.005179661737):0.003144972536,galVar1:0.1407086575):0.01104605186,((micMur3:0.1437363742,proCoq1:0.02542579482):0.01724671458,otoGar3:0.083807723):0.04482265246):0.04228955459,tarSyr2:0.09354682027):0.1297057229,((calJac3:0.02212634591,aotNan1:0.01395396194):0.00590147303,(saiBol1:0.02558900784,cebCap1:0.02154496026):0.0006690768549):0.060106876):0.02241564866,(((((rheMac8:1e-08,macFas5:0.001627868387):1e-08,macNem1:0.001627985696):0.003323480224,(papAnu3:0.008193970533,(manLeu1:0.005141110791,cerAty1:0.006546364863):1e-08):1e-08):0.002312809188,chlSab2:0.01109314131):0.006932699118,((colAng1:0.01782136385,pilTep1:0.01359161225):0.001598967897,(nasLar1:0.004080746861,(rhiRox1:1e-08,rhiBie1:0.001615039015):0.0159733964):0.009418378982):0.01540837057):0.01510064465):0.01652055743,nomLeu3:0.01225841144):0.01679414299,ponAbe2:0.01038279273):0.003541691109,gorGor5:0.009801915034):1e-08,(panTro5:1e-08,panPan2:1e-08):0.003597370201,hg38:0.006318857663);
SLC34A3	((((((((((((((phaCin1:0.0820582992,sarHar1:0.09751772495):0.040247219,monDom5:0.07910557683):0.4483017284,((((loxAfr3:0.08435772748,triMan1:0.09246032265):0.008284712242,proCap2:0.1892496021):0.0234964542,(((chrAsi1:0.1174548957,echTel2:0.1762130781):0.05055712736,eleEdw1:0.1494906455):0.01765113927,oryAfe1:0.1336229029):0.01483000525):0.04521636521,(dasNov3:0.2508632894,choHof2:0.210192021):0.1212579472):0.01731975533):0.02821168668,((((((((((((oviAri4:0.0373345499,oviCan1:0.07608115186):0.02307829824,capHir2:0.013215604):0.002838569491,panHod1:0.0294671774):0.01638262188,(((bisBis1:1e-08,bosMut1:0.008424163673):0.002883751032,bosTau8:0.1244353964):0.010406242,bubBub1:0.1219001759):0.009611006114):0.01632351869,(odoVir1:0.02968531979,cerEla1:0.01911269639):0.02892162458):0.09026467721,(((((turTru3:0.00501973646,orcOrc1:0.005823878327):0.003375565872,delLeu1:0.01545704522):0.01109145121,lipVex1:0.02975214058):0.04094750721,phyCat1:0.07931269442):0.0161224,(balAcu1:0.01804360443,balMys1:0.01471897516):0.01275716702):0.04255548239):0.01741630604,susScr11:0.1072337012):0.0220286536,(((camFer2:0.02496397627,camBac1:0.1296172469):1e-08,camDro1:0.05347659656):1e-08,vicPac2:0.007894357388):0.1845343491):0.01838214549,(((equCab3:1e-08,equPrz1:1e-08):0.006099679427,equAsi1:1e-08):0.03229106326,cerSim1:0.06028498243):0.07443344468):1e-08,(((((myoBra1:0.09351818385,myoDav1:0.1493394902):0.02919143262,eptFus1:0.1013994443):0.09446255688,minNat1:0.08928829497):0.02091663321,desRot1:0.1565294504):0.03016582954,(((pteAle1:0.00579237971,pteVam2:0.01225516054):0.04660460959,rouAeg1:0.1681033447):0.1646525351,(rhiSin1:0.05692473116,hipArm1:0.05034196204):0.04763858902):1e-08):0.06077517507):0.006921217325,(((((((lepWed1:1e-08,neoSch1:0.009620128022):0.0267377604,odoRosDiv1:0.0246086609):0.03492455012,((musFur1:0.009664026273,enhLut1:0.02604433474):0.02297704201,ailFul1:0.0977596173):0.01459390359):0.001514599703,(ailMel1:0.02113590848,ursMar1:0.01858040829):0.04560572149):0.005112464087,(canFam3:1e-08,lycPic1:0.002417262472):0.03937136729):0.02753194881,((felCat8:1e-08,aciJub1:0.02020243416):1e-08,(panTig1:0.1717907656,panPar1:0.002369173084):1e-08):0.03675554805):0.03460306583,(manPen1:0.02384169457,manJav1:0.0190781125):0.1350735673):0.01204627549):0.01993812225,((eriEur2:0.1260351454,sorAra2:0.1990284847):0.0348728301,conCri1:0.1331248896):0.05113986067):0.0128570137):0.03176048945,((((((((((((mm10:0.01076799314,musCar1:0.01564003551):0.01270771809,musPah1:0.03848935534):0.02351929499,rn6:0.0456481791):0.04557982779,merUng1:0.08361577417):0.008763917064,((criGri1:0.02364640576,mesAur1:0.03198320113):0.01987649622,micOch1:0.1017285656):0.0149953496):0.04383367719,nanGal1:0.08374582775):0.02262324638,jacJac1:0.07348573604):0.04272081164,(casCan1:0.1140448799,dipOrd2:0.1535351017):0.01873417668):0.01900090889,((hetGla2:0.05870768141,fukDam1:0.08185082418):0.03035109397,((chiLan1:0.0716674496,octDeg1:0.1032639581):0.003950344572,cavPor3:0.08916321153):0.01876242416):0.1128753535):0.00141511451,(speTri2:0.0100568884,marMar1:0.01467542677):0.1249407811):0.06434002788,ochPri3:2.417025187):0.01307417641,tupChi1:0.1921619581):0.006752275862):0.001512577529,galVar1:0.2034194932):0.01201864748,((micMur3:0.03537522246,proCoq1:0.04716720755):0.08145609501,otoGar3:0.08220128313):0.02666000641):0.03476365317,tarSyr2:0.1978985468):0.07281936443,((calJac3:0.02445575145,aotNan1:0.04868579822):0.004030027603,(saiBol1:0.04661902076,cebCap1:0.0377824834):0.01197663833):0.06486602923):0.02801587539,(((((rheMac8:0.002062428937,macFas5:0.002063303082):1e-08,macNem1:0.004147228921):1e-08,(papAnu3:0.00619899791,(manLeu1:0.01034347833,cerAty1:0.006227347367):0.002047919434):1e-08):1e-08,chlSab2:0.01037726823):1e-08,((colAng1:0.01089603349,pilTep1:0.01406694791):0.00212617122,(rhiRox1:0.01284114367,rhiBie1:0.004060292071):0.01452207024):0.0104547024):0.02198822283):0.01860373882,nomLeu3:0.1084740408):1e-08,ponAbe2:0.01624099849):0.008326783242,gorGor5:0.01680692927):0.004625640364,(panTro5:0.004242595222,panPan2:0.004120031091):0.00423668319,hg38:0.01252365319);
SLC35A1	(((((((((((((((phaCin1:0.03482063025,sarHar1:0.01780009214):0.01071038868,monDom5:0.01397634464):0.057825682,ornAna2:0.1378208029):0.06399474585,((((loxAfr3:0.006086667765,triMan1:0.02091750529):0.003754654219,proCap2:0.09429255089):0.00316885486,(((chrAsi1:0.01269074557,echTel2:0.04240406359):1e-08,eleEdw1:0.04527064539):0.003991958046,oryAfe1:0.02358931954):0.003711170705):0.01360951719,dasNov3:0.01695350601):1e-08):1e-08,((((((((((((oviAri4:1e-08,oviCan1:1e-08):0.003302591837,capHir2:1e-08):1e-08,panHod1:0.003255512052):1e-08,(((bisBis1:1e-08,bosMut1:0.009868139271):1e-08,(bosInd1:1e-08,bosTau8:0.006128148512):0.004693698893):0.003249176279,bubBub1:0.01006766034):1e-08):1e-08,(odoVir1:0.01488305766,cerEla1:1e-08):0.01962839836):0.01435616658,(((((turTru3:0.003300982681,orcOrc1:1e-08):1e-08,delLeu1:0.009938335614):0.006710551648,lipVex1:1e-08):0.00331841075,phyCat1:1e-08):0.003386857273,(balAcu1:0.003333094814,balMys1:0.003351578806):0.006730366516):0.02747040982):1e-08,susScr11:0.02727447876):0.003194178737,(((camFer2:1e-08,camBac1:1e-08):1e-08,camDro1:0.009793847489):0.003230155509,vicPac2:1e-08):0.006805435573):0.02765808883,(((equCab3:1e-08,equPrz1:1e-08):0.003270720258,equAsi1:0.003308885144):0.02161180358,cerSim1:0.01354333389):0.01517810105):1e-08,((((((myoBra1:0.006604975369,myoLuc2:1e-08):1e-08,myoDav1:1e-08):0.006320489307,eptFus1:0.006798965303):0.02144932865,minNat1:0.01773937067):0.002563397932,desRot1:0.01969765775):1e-08,(((pteAle1:0.003244603079,pteVam2:1e-08):1e-08,rouAeg1:1e-08):0.006345961298,(rhiSin1:0.006603096167,hipArm1:0.009793167373):0.00336391173):0.003047485364):0.009789530055):1e-08,(((((((lepWed1:0.006590029112,neoSch1:0.006699472567):1e-08,odoRosDiv1:1e-08):1e-08,((musFur1:0.0102100759,enhLut1:0.006578710374):0.003345938736,ailFul1:0.006616201964):1e-08):1e-08,(ailMel1:1e-08,ursMar1:0.003326545979):0.01349777438):0.01076946951,(canFam3:1e-08,lycPic1:1e-08):0.01961905444):0.01020872733,((felCat8:1e-08,aciJub1:1e-08):1e-08,(panTig1:1e-08,panPar1:1e-08):1e-08):0.007360211937):0.01289393463,manJav1:0.04974675847):1e-08):0.003469743696,((eriEur2:0.03759423914,sorAra2:0.01275995218):1e-08,conCri1:0.06763518426):1e-08):0.003271528381):1e-08,((((((((((((mm10:1e-08,musCar1:0.006607906435):0.006091555837,musPah1:0.02193602122):0.006113417464,rn6:0.02400008994):0.0187443052,merUng1:0.03011862825):1e-08,((criGri1:0.01344424102,mesAur1:0.003205268962):0.01594049934,micOch1:0.03536562138):0.004492619656):0.02312172106,nanGal1:0.03164259121):0.009323805159,jacJac1:0.0623405495):0.007717751282,(casCan1:0.016416168,dipOrd2:0.04707302279):1e-08):0.003567562109,((hetGla2:0.01535521612,fukDam1:0.01224194748):0.001783887582,((chiLan1:0.02731358964,octDeg1:0.02711058942):1e-08,cavPor3:0.020813824):0.003811423711):0.01180794933):0.005430323592,(speTri2:1e-08,marMar1:0.003231739729):0.005206222644):0.003305660098,(oryCun2:0.01277312464,ochPri3:0.02861609954):0.03218660325):0.01458980197,tupChi1:0.04262170378):1e-08):1e-08,galVar1:0.02379381848):0.0232748655,((micMur3:0.00318117136,proCoq1:0.003145634549):0.01198934063,otoGar3:0.01885891878):0.01329595986):1e-08,tarSyr2:0.01828519749):0.01723239958,((calJac3:0.00323485272,aotNan1:0.003242601286):1e-08,(saiBol1:1e-08,cebCap1:0.003234922045):1e-08):1e-08):1e-08,(((((rheMac8:1e-08,macFas5:1e-08):1e-08,macNem1:1e-08):1e-08,(papAnu3:1e-08,(manLeu1:1e-08,cerAty1:0.06115946193):1e-08):1e-08):1e-08,chlSab2:1e-08):1e-08,((colAng1:0.003793046853,pilTep1:0.00647375831):1e-08,(nasLar1:1e-08,(rhiRox1:1e-08,rhiBie1:1e-08):0.0032187911):1e-08):0.003217667971):0.003257776564):1e-08,nomLeu3:1e-08):1e-08,ponAbe2:1e-08):0.006499527814,gorGor5:1e-08):1e-08,(panTro5:1e-08,panPan2:1e-08):1e-08,hg38:1e-08);
SLC35A2	((((((((((((((phaCin1:1e-08,sarHar1:1e-08):1e-08,monDom5:0.03582872731):0.4014685326,((((loxAfr3:0.01252738971,triMan1:0.01936571309):1e-08,proCap2:0.03606643776):0.01010079791,(((chrAsi1:0.02821230258,echTel2:0.08121119618):0.007363611068,eleEdw1:0.07908549296):1e-08,oryAfe1:0.01614551959):0.00680552259):0.01489361312,(dasNov3:0.01562489348,choHof2:0.03642142917):0.003704729683):1e-08):1e-08,((((((((((((oviAri4:1e-08,oviCan1:0.01389463177):1e-08,capHir2:1e-08):1e-08,panHod1:0.01844986812):1e-08,((bosMut1:1e-08,(bosInd1:1e-08,bosTau8:1e-08):1e-08):1e-08,bubBub1:0.003875942199):1e-08):1e-08,(odoVir1:0.003904000013,cerEla1:0.003856838769):0.02381525709):0.0266374611,(((((turTru3:1e-08,orcOrc1:1e-08):0.007648734058,delLeu1:1e-08):1e-08,lipVex1:0.01194681479):0.01177257066,phyCat1:0.007823251157):1e-08,(balAcu1:0.01560804403,balMys1:0.00386563627):0.007759090863):0.009313333138):0.007867399848,susScr11:0.005465065496):0.002397964497,(((camFer2:0.01163488927,camBac1:0.7941207939):1e-08,camDro1:0.006958759645):0.009075198056,vicPac2:1e-08):0.007613079305):1e-08,((equCab3:1e-08,equAsi1:0.003887432893):0.003898832411,cerSim1:0.0155729685):0.01580712669):0.00359511609,((((((myoBra1:1e-08,myoLuc2:1e-08):1e-08,myoDav1:0.00384310132):0.0121148535,eptFus1:0.04050657536):0.02227087823,minNat1:0.004701091678):1e-08,desRot1:0.02448219264):0.01449854199,(((pteAle1:0.003925004824,pteVam2:0.003629220273):0.009098775101,rouAeg1:0.005834641662):0.03038048123,(rhiSin1:0.01493147558,hipArm1:0.007440439909):1e-08):0.007673158186):0.01163758925):1e-08,(((((((lepWed1:1e-08,neoSch1:1e-08):0.006922686877,odoRosDiv1:0.005501658556):0.01185332769,((musFur1:0.007807340754,enhLut1:0.01585760803):0.01024669076,ailFul1:0.007458555942):1e-08):0.002079024546,(ailMel1:1e-08,ursMar1:0.02882030845):0.03416172015):1e-08,(canFam3:1e-08,lycPic1:0.007414462717):0.02298013973):1e-08,((felCat8:1e-08,aciJub1:1e-08):1e-08,(panTig1:0.1285717441,panPar1:0.003934412564):0.00743626543):0.01159344188):0.01124411817,(manPen1:0.007835634443,manJav1:0.01697231386):0.06428444019):1e-08):1e-08,((eriEur2:0.06671016305,sorAra2:0.06693986837):0.008629745751,conCri1:0.03386248995):0.02260139345):0.0130267876):0.003934255942,((((((((((((mm10:0.003830020428,musCar1:1e-08):1e-08,musPah1:0.003829548714):0.0115658822,rn6:1e-08):0.0196297114,merUng1:0.02371485088):1e-08,((criGri1:0.03088260972,mesAur1:0.009799806476):0.01754322835,micOch1:0.01970140397):0.003690203115):0.004462278793,nanGal1:0.06401571409):0.008092512204,jacJac1:0.02456431541):1e-08,(casCan1:0.004402244839,dipOrd2:0.02413622475):0.01086744266):1e-08,((hetGla2:0.01494106333,fukDam1:0.01026861107):0.009056270193,((chiLan1:0.01121340131,octDeg1:0.01996332086):1e-08,cavPor3:0.02336679895):0.01137141715):0.01937229054):1e-08,(speTri2:0.01421121401,marMar1:1e-08):0.001637399077):0.008773185203,(oryCun2:0.01310227321,ochPri3:0.04430165339):0.01252955167):0.009532982003,tupChi1:0.0528490616):1e-08):1e-08,galVar1:0.03962360041):0.005310305918,((micMur3:0.01936786298,proCoq1:0.007804756254):0.00385405369,otoGar3:0.01555634745):0.009926802444):1e-08,tarSyr2:0.03899671372):0.008303033428,((calJac3:0.01064316085,aotNan1:0.01154760372):1e-08,(saiBol1:0.003865275084,cebCap1:0.01562604344):1e-08):0.007669316567):1e-08,(((((rheMac8:1e-08,macFas5:1e-08):1e-08,macNem1:1e-08):1e-08,(papAnu3:1e-08,(manLeu1:1e-08,cerAty1:1e-08):1e-08):1e-08):1e-08,chlSab2:0.003896700002):1e-08,((colAng1:1e-08,pilTep1:1e-08):1e-08,(nasLar1:1e-08,(rhiRox1:1e-08,rhiBie1:1e-08):1e-08):1e-08):1e-08):0.01571244197):0.003906342457,nomLeu3:0.007791669516):1e-08,ponAbe2:1e-08):1e-08,gorGor5:0.003950273759):1e-08,(panTro5:0.1876095473,panPan2:1e-08):1e-08,hg38:1e-08);
SLC35A3	(((((((((((((((phaCin1:1e-08,sarHar1:0.01577300339):1e-08,monDom5:0.01040326558):0.005418508066,ornAna2:0.2099792289):0.0405882478,((((loxAfr3:0.02083083218,triMan1:0.005116208725):1e-08,proCap2:0.01659130939):1e-08,(((chrAsi1:0.0197010763,echTel2:0.03397675462):0.006358069388,eleEdw1:0.03158458542):1e-08,oryAfe1:0.01595182841):1e-08):0.005178740712,(dasNov3:0.02357931555,choHof2:0.01042516978):1e-08):1e-08):1e-08,((((((((((((oviAri4:1e-08,oviCan1:1e-08):1e-08,capHir2:0.005048667194):1e-08,panHod1:0.00504290693):1e-08,(((bisBis1:1e-08,bosMut1:0.005030246192):1e-08,(bosInd1:1e-08,bosTau8:1e-08):1e-08):1e-08,bubBub1:1e-08):1e-08):1e-08,(odoVir1:1e-08,cerEla1:0.005106912048):1e-08):1e-08,(((((turTru3:1e-08,orcOrc1:1e-08):1e-08,delLeu1:0.00507406926):1e-08,lipVex1:0.005960722813):1e-08,phyCat1:1e-08):1e-08,(balAcu1:1e-08,balMys1:1e-08):1e-08):1e-08):0.005069270211,susScr11:0.02190651919):1e-08,(((camFer2:1e-08,camBac1:1e-08):1e-08,camDro1:1e-08):1e-08,vicPac2:1e-08):0.005067982972):1e-08,(((equCab3:1e-08,equPrz1:1e-08):1e-08,equAsi1:1e-08):0.005089323019,cerSim1:0.005114382258):1e-08):1e-08,((((((myoBra1:0.01011598525,myoLuc2:1e-08):0.005504165369,myoDav1:0.00477075802):0.02632781865,eptFus1:0.0146652126):0.007272504016,minNat1:0.01446352632):0.02599090483,desRot1:0.0336353302):1e-08,(((pteAle1:1e-08,pteVam2:1e-08):0.005157160105,rouAeg1:1e-08):1e-08,(rhiSin1:1e-08,hipArm1:0.005076665441):1e-08):1e-08):1e-08):1e-08,(((((((lepWed1:1e-08,neoSch1:1e-08):1e-08,odoRosDiv1:0.01037526241):0.005146670734,((musFur1:1e-08,enhLut1:1e-08):1e-08,ailFul1:1e-08):0.00510740294):1e-08,(ailMel1:1e-08,ursMar1:0.00506744345):1e-08):1e-08,(canFam3:1e-08,lycPic1:1e-08):0.005146475045):1e-08,((felCat8:1e-08,aciJub1:1e-08):1e-08,(panTig1:1e-08,panPar1:1e-08):1e-08):1e-08):1e-08,manJav1:0.01566863744):1e-08):1e-08,((eriEur2:0.03258305968,sorAra2:0.007743658068):0.005164114887,conCri1:0.02689522415):1e-08):0.005509893073):1e-08,((((((((((((mm10:1e-08,musCar1:0.01037261563):0.005170543136,musPah1:1e-08):1e-08,rn6:0.01159734913):0.00551511843,merUng1:0.005085699113):1e-08,((criGri1:0.015524513,mesAur1:0.01131699085):1e-08,micOch1:0.0268002152):1e-08):0.02338388365,nanGal1:0.004977231791):0.005607963686,jacJac1:0.01588611845):0.01807583666,(casCan1:0.01592349518,dipOrd2:0.005144811308):1e-08):1e-08,((hetGla2:0.004997337018,fukDam1:0.01578404914):0.005381070444,((chiLan1:0.005296104386,octDeg1:0.02259748671):0.01033562069,cavPor3:0.03318225212):1e-08):0.01039475865):1e-08,(speTri2:1e-08,marMar1:0.0104145621):0.01032991744):1e-08,(oryCun2:1e-08,ochPri3:0.007227576022):0.02019485849):1e-08,tupChi1:0.01038290816):1e-08):1e-08,galVar1:0.01045830057):1e-08,((micMur3:1e-08,proCoq1:0.01616275965):1e-08,otoGar3:0.02195453979):0.0105654885):1e-08,tarSyr2:0.006322129108):1e-08,((calJac3:1e-08,aotNan1:0.01586442606):1e-08,(saiBol1:0.005141929605,cebCap1:1e-08):1e-08):0.005175469361):1e-08,(((((rheMac8:1e-08,macFas5:1e-08):1e-08,macNem1:1e-08):1e-08,(papAnu3:1e-08,(manLeu1:1e-08,cerAty1:0.09324580484):1e-08):1e-08):1e-08,chlSab2:1e-08):1e-08,((colAng1:1e-08,pilTep1:1e-08):1e-08,(nasLar1:1e-08,(rhiRox1:1e-08,rhiBie1:0.005230415091):1e-08):1e-08):0.005163617124):1e-08):0.01057364454,nomLeu3:0.01035774249):1e-08,ponAbe2:1e-08):1e-08,gorGor5:1e-08):1e-08,(panTro5:1e-08,panPan2:1e-08):1e-08,hg38:0.005093507228);
SLC35A4	(((((((((((((((phaCin1:0.01667253508,sarHar1:0.02320780221):1e-08,monDom5:0.06890285635):0.2278933372,ornAna2:0.1186327683):1e-08,((((loxAfr3:0.02150069733,triMan1:0.0269891779):0.02096368767,proCap2:0.05811761521):1e-08,(((chrAsi1:1e-08,echTel2:0.06640330026):1e-08,eleEdw1:0.01340149335):1e-08,oryAfe1:0.04214478728):0.01383407916):1e-08,(dasNov3:0.02869282042,choHof2:0.01688564176):0.04356464231):1e-08):1e-08,((((((((((((oviAri4:1e-08,oviCan1:1e-08):1e-08,capHir2:1e-08):0.01328810746,panHod1:0.01316606934):1e-08,(((bisBis1:1e-08,bosMut1:1e-08):1e-08,(bosInd1:1e-08,bosTau8:1e-08):1e-08):1e-08,bubBub1:0.01328811851):1e-08):1e-08,(odoVir1:1e-08,cerEla1:0.013288124):1e-08):0.04138009959,(((((turTru3:1e-08,orcOrc1:1e-08):1e-08,delLeu1:1e-08):1e-08,lipVex1:0.02625162564):0.01340466179,phyCat1:1e-08):1e-08,(balAcu1:0.01328668706,balMys1:1e-08):1e-08):0.01373624248):1e-08,susScr11:0.07279952469):1e-08,(((camFer2:1e-08,camBac1:1e-08):1e-08,camDro1:1e-08):1e-08,vicPac2:1e-08):0.01363810536):1e-08,(((equCab3:1e-08,equPrz1:1e-08):1e-08,equAsi1:1e-08):0.01353234583,cerSim1:0.01313008102):0.02863633085):1e-08,((((((myoBra1:1e-08,myoLuc2:1e-08):1e-08,myoDav1:1e-08):1e-08,eptFus1:1e-08):0.04413723542,minNat1:1e-08):1e-08,desRot1:0.01356315711):0.02810920525,(((pteAle1:1e-08,pteVam2:1e-08):0.005199466193,rouAeg1:0.03935557801):0.0106286102,(rhiSin1:0.0573570117,hipArm1:1e-08):1e-08):0.01367458274):1e-08):1e-08,(((((((lepWed1:1e-08,neoSch1:1e-08):1e-08,odoRosDiv1:0.01255327504):1e-08,((musFur1:1e-08,enhLut1:1e-08):1e-08,ailFul1:0.0254441534):1e-08):1e-08,(ailMel1:1e-08,ursMar1:1e-08):1e-08):0.0129254193,(canFam3:1e-08,lycPic1:1e-08):0.01270297564):0.02797747902,((felCat8:1e-08,aciJub1:1e-08):1e-08,(panTig1:1e-08,panPar1:1e-08):1e-08):1e-08):1e-08,(manPen1:1e-08,manJav1:1e-08):0.01347648373):1e-08):0.02783251408,((eriEur2:0.07645989006,sorAra2:0.01893081967):1e-08,conCri1:0.01466869118):0.01218657287):1e-08):1e-08,((((((((((((mm10:0.01378658442,musCar1:1e-08):1e-08,musPah1:0.02754888062):0.01387170098,rn6:0.02757052943):0.0135041359,merUng1:0.01341695464):1e-08,((criGri1:0.01587439839,mesAur1:0.08458754835):0.02586305165,micOch1:0.04062952844):1e-08):0.01772007339,nanGal1:0.03692871511):1e-08,jacJac1:0.07405449796):0.03205327836,(casCan1:1e-08,dipOrd2:0.09872758111):0.01347174425):1e-08,((hetGla2:0.02713451395,fukDam1:0.02782725008):0.01391649801,((chiLan1:0.01383282207,octDeg1:0.04174965122):0.01397007,cavPor3:0.02765081878):1e-08):0.01386815087):1e-08,(speTri2:1e-08,marMar1:0.02762552328):1e-08):0.02215249751,(oryCun2:0.05281371665,ochPri3:0.01210743889):0.05983544117):0.02064061806,tupChi1:0.01355000097):1e-08):1e-08,galVar1:0.05704454573):1e-08,((micMur3:1e-08,proCoq1:0.02731351906):1e-08,otoGar3:0.04257516625):1e-08):1e-08,tarSyr2:0.02350655195):0.02801452628,((calJac3:1e-08,aotNan1:0.00331549481):0.01003934994,(saiBol1:0.02732506824,cebCap1:0.01347358539):1e-08):0.01342416772):1e-08,(((((rheMac8:1e-08,macFas5:1e-08):1e-08,macNem1:0.01342742331):1e-08,(papAnu3:1e-08,(manLeu1:1e-08,cerAty1:1e-08):1e-08):1e-08):1e-08,chlSab2:1e-08):1e-08,((colAng1:1e-08,pilTep1:1e-08):0.02715162899,(nasLar1:1e-08,(rhiRox1:1e-08,rhiBie1:0.01336107507):1e-08):1e-08):1e-08):1e-08):1e-08,nomLeu3:0.02740798727):1e-08,ponAbe2:1e-08):0.01365967274,gorGor5:1e-08):1e-08,(panTro5:1e-08,panPan2:1e-08):1e-08,hg38:0.01319018567);
SLC35A5	((((((((((((((phaCin1:0.2123871328,sarHar1:0.1597405564):0.003103182821,monDom5:0.1254063078):0.3887356599,((((loxAfr3:0.1101563062,triMan1:0.03378656233):1e-08,proCap2:0.1124235426):0.05708072652,(((chrAsi1:0.06253863878,echTel2:0.1957540741):1e-08,eleEdw1:0.136128409):1e-08,oryAfe1:0.07915286641):0.02277985711):0.05490860381,(dasNov3:0.06925017774,choHof2:0.04056067142):0.01008343199):1e-08):1e-08,((((((((((((oviAri4:1e-08,oviCan1:1e-08):0.0124642944,capHir2:1e-08):1e-08,panHod1:0.01288595714):1e-08,(((bisBis1:1e-08,bosMut1:1e-08):1e-08,(bosInd1:1e-08,bosTau8:1e-08):1e-08):0.01255951759,bubBub1:0.01249180374):1e-08):0.02255635452,(odoVir1:0.01496001605,cerEla1:0.03615276911):1e-08):0.07665594294,(((((turTru3:1e-08,orcOrc1:0.01228042913):1e-08,delLeu1:1e-08):1e-08,lipVex1:1e-08):1e-08,phyCat1:1e-08):1e-08,(balAcu1:0.02471998469,balMys1:0.01223583892):1e-08):0.01228785752):1e-08,susScr11:0.0784376567):1e-08,(((camFer2:1e-08,camBac1:1e-08):0.01233826167,camDro1:1e-08):1e-08,vicPac2:1e-08):0.05322309314):0.01212289965,(((equCab3:1e-08,equPrz1:1e-08):1e-08,equAsi1:1e-08):0.02540494359,cerSim1:0.03850310543):0.02474021381):1e-08,((((((myoBra1:0.01048158562,myoLuc2:1e-08):0.009359178574,myoDav1:1e-08):0.003538523617,eptFus1:0.02557035048):0.02901597054,minNat1:0.07245127265):0.02724323023,desRot1:0.06648196316):0.03205079684,(((pteAle1:1e-08,pteVam2:1e-08):1e-08,rouAeg1:0.03885877008):0.05940676963,(rhiSin1:0.0665265012,hipArm1:0.08029334001):0.03760287323):1e-08):0.004842848175):1e-08,((((((neoSch1:1e-08,odoRosDiv1:1e-08):0.02332162539,((musFur1:1e-08,enhLut1:0.02451647664):0.01639334894,ailFul1:0.05250654685):0.02910775379):0.006828031778,(ailMel1:0.009074898131,ursMar1:1e-08):0.04141182519):0.0414352542,(canFam3:1e-08,lycPic1:1e-08):0.01187337198):0.01416987323,((felCat8:1e-08,aciJub1:1e-08):1e-08,(panTig1:0.01212009771,panPar1:1e-08):1e-08):1e-08):0.0134888273,manJav1:0.1246079853):0.006651474062):1e-08,((eriEur2:0.1055337608,sorAra2:0.2454678808):1e-08,conCri1:0.1386024878):0.01643364943):1e-08):0.0123004902,((((((((((((mm10:1e-08,musCar1:0.01009453628):0.0102147989,musPah1:0.02227371602):0.04186320223,rn6:0.04620972127):1e-08,merUng1:0.09130844216):0.02352307353,((criGri1:0.05627287293,mesAur1:0.08744727503):0.005781338096,micOch1:0.04625581419):0.01457359519):0.1023519966,nanGal1:0.0288459035):0.04214887309,jacJac1:0.1232859194):0.01701493913,(casCan1:0.06976424287,dipOrd2:0.08953394948):0.01647141228):1e-08,((hetGla2:0.03732414298,fukDam1:0.02256337228):0.01104028635,((chiLan1:0.0126293228,octDeg1:0.02441961838):1e-08,cavPor3:0.05190297082):1e-08):0.05839273963):1e-08,(speTri2:1e-08,marMar1:1e-08):0.07621931207):1e-08,(oryCun2:0.1340080714,ochPri3:0.2159989568):1e-08):0.02840948203,tupChi1:0.02494331045):1e-08):1e-08,galVar1:0.07863080485):1e-08,((micMur3:0.1541195733,proCoq1:1e-08):1e-08,otoGar3:0.09852723615):0.01158739377):0.01820496631,tarSyr2:0.09210749944):0.02421155206,((calJac3:0.0241801671,aotNan1:1e-08):1e-08,(saiBol1:0.02419713059,cebCap1:0.02453312633):0.01188172196):0.0118397871):0.01202624863,(((((rheMac8:0.01192727023,macFas5:1e-08):1e-08,macNem1:0.02402728873):1e-08,(papAnu3:1e-08,(manLeu1:1e-08,cerAty1:0.01194706211):1e-08):1e-08):1e-08,chlSab2:1e-08):0.01195169842,((colAng1:1e-08,pilTep1:1e-08):1e-08,(nasLar1:0.01191035827,(rhiRox1:1e-08,rhiBie1:1e-08):1e-08):1e-08):0.01202867446):1e-08):0.0245959127,nomLeu3:0.01211187115):1e-08,ponAbe2:1e-08):0.02575579584,gorGor5:1e-08):0.01234820244,(panTro5:0.0124013775,panPan2:1e-08):1e-08,hg38:0.01236319543);
SLC35B1	((((((((((((((phaCin1:0.03767957405,sarHar1:0.1640145458):0.0005130629873,monDom5:0.03531980931):0.2112642083,((((loxAfr3:0.03134842453,triMan1:0.03187280943):0.004306342265,proCap2:0.09691257268):1e-08,(((chrAsi1:0.03098104959,echTel2:0.03279316526):0.01894350262,eleEdw1:0.01354794757):0.005308458345,oryAfe1:0.03233804674):1e-08):0.004272424491,(dasNov3:0.00936467951,choHof2:0.02335479424):0.008855787444):1e-08):0.00884005224,((((((((((((oviAri4:1e-08,oviCan1:0.01862020339):1e-08,capHir2:1e-08):1e-08,panHod1:0.01129282865):1e-08,(((bisBis1:0.004421137341,bosMut1:0.0153092999):1e-08,(bosInd1:1e-08,bosTau8:1e-08):1e-08):1e-08,bubBub1:1e-08):0.004375339554):1e-08,(odoVir1:1e-08,cerEla1:1e-08):0.01341283345):0.008777863879,(((((turTru3:1e-08,orcOrc1:0.004391957877):0.004436230782,delLeu1:1e-08):1e-08,lipVex1:0.01806210589):1e-08,phyCat1:0.004374202165):1e-08,(balAcu1:0.00438863977,balMys1:1e-08):1e-08):1e-08):1e-08,susScr11:0.01766178823):0.0003088764985,(((camFer2:0.005598296542,camBac1:1e-08):1e-08,camDro1:0.05977720959):0.006873225654,vicPac2:1e-08):0.02037911026):0.00823964953,(((equCab3:1e-08,equPrz1:1e-08):0.008354573556,equAsi1:1e-08):0.01615653922,cerSim1:0.009514164608):0.01717488109):1e-08,((((((myoBra1:1e-08,myoLuc2:0.004241545899):0.003752229008,myoDav1:0.01530071829):0.0004832910771,eptFus1:1e-08):0.01310045363,minNat1:0.01297024845):1e-08,desRot1:0.04699539679):0.005336281858,(((pteAle1:1e-08,pteVam2:1e-08):0.01755951436,rouAeg1:0.01296904603):0.01199997966,(rhiSin1:0.01746739625,hipArm1:0.03210104712):1e-08):1e-08):0.01358441526):1e-08,(((((((lepWed1:1e-08,neoSch1:0.004156959137):0.005472001061,odoRosDiv1:0.01173562):0.01269561618,((musFur1:1e-08,enhLut1:1e-08):0.00871136819,ailFul1:1e-08):1e-08):1e-08,(ailMel1:0.01329981988,ursMar1:0.008073280946):0.004351421892):1e-08,(canFam3:1e-08,lycPic1:1e-08):0.008563479761):1e-08,((felCat8:1e-08,aciJub1:0.01569610794):1e-08,(panTig1:0.02273842886,panPar1:1e-08):0.006486649712):0.01986931115):0.004202527175,(manPen1:0.004764004906,manJav1:0.01283028369):0.02636044569):1e-08):1e-08,((eriEur2:0.06277670535,sorAra2:0.04554725017):0.007995410641,conCri1:0.03713571931):0.01800727558):0.008771292833):1e-08,((((((((((((mm10:1e-08,musCar1:0.003944547975):0.003973191955,musPah1:0.003939513183):0.008147138038,rn6:0.008237523547):0.01749851922,merUng1:0.02143664716):1e-08,((criGri1:0.04437189635,mesAur1:0.004224552079):1e-08,micOch1:0.004187432594):0.01244776376):0.01883473289,nanGal1:0.02155160344):0.01537229671,jacJac1:0.03589264409):0.02706155779,(casCan1:0.004128234506,dipOrd2:0.04088543683):0.0184231646):0.01280431605,((hetGla2:0.04592551573,fukDam1:0.02342033564):0.004424978658,((chiLan1:0.008781562908,octDeg1:0.04006566408):0.004531623908,cavPor3:0.03921703994):0.005398588737):1e-08):1e-08,(speTri2:0.004354550528,marMar1:0.004300985928):0.03063575929):0.004703476519,(oryCun2:0.01040536732,ochPri3:0.0501501569):0.03251819878):0.00397302507,tupChi1:0.01815108475):1e-08):1e-08,galVar1:0.02941333388):0.01360431335,((micMur3:0.009519109718,proCoq1:0.03336612396):0.01289007732,otoGar3:0.02133901138):1e-08):1e-08,tarSyr2:0.025207302):0.02991934697,((calJac3:0.0132139677,aotNan1:0.004201316302):1e-08,(saiBol1:0.01280561427,cebCap1:0.008696708206):1e-08):0.01620108153):0.006537572274,(((((rheMac8:1e-08,macFas5:1e-08):1e-08,macNem1:1e-08):1e-08,(papAnu3:1e-08,(manLeu1:0.004231593202,cerAty1:1e-08):1e-08):1e-08):1e-08,chlSab2:0.004231595351):0.004210487484,((colAng1:1e-08,pilTep1:1e-08):1e-08,(nasLar1:0.2177838736,(rhiRox1:1e-08,rhiBie1:1e-08):0.004213481262):1e-08):1e-08):0.004233360476):1e-08,nomLeu3:1e-08):1e-08,ponAbe2:1e-08):1e-08,gorGor5:1e-08):1e-08,(panTro5:1e-08,panPan2:1e-08):1e-08,hg38:1e-08);
SLC35B2	(((((((((((((((phaCin1:0.02792097063,sarHar1:0.05492784645):0.04045887782,monDom5:0.05705257761):0.2078618239,ornAna2:0.2450778285):0.04202179541,((((loxAfr3:0.03069190403,triMan1:0.003201613271):0.002627065736,proCap2:0.03192992007):0.008164484956,(((chrAsi1:0.05149996835,echTel2:0.0348381574):0.01425394772,eleEdw1:0.115349202):1e-08,oryAfe1:0.08860588745):1e-08):0.005576777826,(dasNov3:0.01050162865,choHof2:0.03216678706):0.0147533161):1e-08):0.01735438078,((((((((((((oviAri4:0.005764598416,oviCan1:0.01413669584):1e-08,capHir2:1e-08):0.005749151047,panHod1:0.002955391256):0.00870014494,(((bisBis1:1e-08,bosMut1:1e-08):1e-08,(bosInd1:1e-08,bosTau8:1e-08):0.002856803997):0.002853827627,bubBub1:0.008760484557):1e-08):1e-08,(odoVir1:0.005724007546,cerEla1:1e-08):1e-08):0.02509258663,(((((turTru3:1e-08,orcOrc1:1e-08):1e-08,delLeu1:0.002947080918):0.002971621514,lipVex1:0.01495127262):0.005891454357,phyCat1:0.006079964077):1e-08,(balAcu1:0.006062512944,balMys1:1e-08):0.003032480806):0.01538094501):0.007857255206,susScr11:0.02233518743):1e-08,(((camFer2:1e-08,camBac1:1e-08):1e-08,camDro1:1e-08):0.00935541381,vicPac2:0.005638534528):0.009272696281):0.04050981745,(((equCab3:1e-08,equPrz1:1e-08):1e-08,equAsi1:1e-08):0.01202000804,cerSim1:0.01467352058):0.01354453228):0.001847368578,((((((myoBra1:1e-08,myoLuc2:1e-08):1e-08,myoDav1:0.01528361362):1e-08,eptFus1:0.003170633514):0.040732306,minNat1:0.006001377607):0.00798719991,desRot1:0.0387522597):0.00624838413,(((pteAle1:0.003078631161,pteVam2:1e-08):0.01198392442,rouAeg1:0.00287165071):0.01620766558,(rhiSin1:0.01553122544,hipArm1:0.008976365401):1e-08):1e-08):0.01825130524):1e-08,(((((((lepWed1:1e-08,neoSch1:0.002884692089):0.01161987467,odoRosDiv1:0.02303793836):0.003388107726,((musFur1:0.005960302055,enhLut1:0.008860876048):0.00293572245,ailFul1:0.003060206876):1e-08):2.477420422e-05,(ailMel1:0.003420389478,ursMar1:0.01189752973):0.01836600647):0.003049203146,(canFam3:0.006794136582,lycPic1:0.006789932326):0.01335335886):0.006103561959,((felCat8:1e-08,aciJub1:1e-08):1e-08,(panTig1:1e-08,panPar1:1e-08):1e-08):0.01189312038):0.003214222407,(manPen1:1e-08,manJav1:0.00888652548):0.02720151374):1e-08):1e-08,((eriEur2:0.06063048921,sorAra2:0.09334642923):0.01650817525,conCri1:0.06580382558):0.01031065533):0.01097353948):1e-08,((((((((((((mm10:0.005762820418,musCar1:0.01170378575):1e-08,musPah1:0.01224577993):0.002998154291,rn6:0.008728649993):0.01881605625,merUng1:0.03136139178):0.001653136442,((criGri1:0.06082909892,mesAur1:0.01848488917):0.01548847089,micOch1:0.04924612662):0.004999936304):0.0481534075,nanGal1:0.01845497704):0.008357794715,jacJac1:0.05446142178):0.01277872826,(casCan1:0.02959299848,dipOrd2:0.07675868495):0.001851613689):0.009922438087,((hetGla2:0.02120875902,fukDam1:0.02847328629):0.01330185867,((chiLan1:0.01392214485,octDeg1:0.02767262291):0.01287845757,cavPor3:0.1028346782):1e-08):0.04592660489):1e-08,(speTri2:0.003508209751,marMar1:1e-08):0.05133229792):0.004527373376,(oryCun2:0.007503108859,ochPri3:0.05766077143):0.03881850433):1e-08,tupChi1:0.03999549874):0.003079698326):1e-08,galVar1:0.0271786357):0.006280787154,((micMur3:0.0119068841,proCoq1:0.01200669418):0.01190897515,otoGar3:0.02261155106):0.01388913266):0.003185936159,tarSyr2:0.01907540326):0.009572390067,(aotNan1:1e-08,(saiBol1:1e-08,cebCap1:0.002876936622):1e-08):0.005778231025):1e-08,(((((rheMac8:0.002874808587,macFas5:1e-08):1e-08,macNem1:1e-08):1e-08,(papAnu3:1e-08,(manLeu1:0.002881094927,cerAty1:1e-08):1e-08):1e-08):1e-08,chlSab2:1e-08):1e-08,((colAng1:1e-08,pilTep1:1e-08):1e-08,(nasLar1:1e-08,(rhiRox1:1e-08,rhiBie1:0.002890727792):1e-08):1e-08):0.002888461955):1e-08):0.002890371197,nomLeu3:0.002886662016):1e-08,ponAbe2:1e-08):1e-08,gorGor5:1e-08):1e-08,(panTro5:1e-08,panPan2:1e-08):1e-08,hg38:1e-08);
SLC35B3	(((((((((((((((phaCin1:0.03155706423,sarHar1:0.02722370535):0.01202300796,monDom5:0.06591401201):0.04955777453,ornAna2:0.1747041754):0.132728024,((((loxAfr3:0.02324848824,triMan1:0.03106930427):1e-08,proCap2:0.08970265707):0.01778622032,(((chrAsi1:0.06966528208,echTel2:0.06960925687):0.00907220058,eleEdw1:0.0615141716):1e-08,oryAfe1:0.01880561228):0.007127314898):0.02680687927,(dasNov3:0.06586114177,choHof2:0.06471482047):0.06267409537):0.01254693232):0.01660514202,((((((((((((oviAri4:0.00347771451,oviCan1:1e-08):0.003495944925,capHir2:1e-08):0.01047895248,panHod1:0.01819022639):1e-08,(((bisBis1:0.003440616018,bosMut1:0.006908009298):1e-08,(bosInd1:1e-08,bosTau8:1e-08):1e-08):0.01811164432,bubBub1:0.003437022245):0.007320688012):1e-08,(odoVir1:0.01660717636,cerEla1:0.01310364836):0.005152881212):0.04050295904,(((((turTru3:1e-08,orcOrc1:1e-08):0.003389780132,delLeu1:0.003390531274):0.01042135117,lipVex1:0.003614561776):0.0008580568383,phyCat1:0.005963639642):0.003466773665,(balAcu1:0.01291853979,balMys1:0.004270725217):1e-08):0.02708423036):0.01179925545,susScr11:0.04399534109):1e-08,(((camFer2:1e-08,camBac1:1e-08):1e-08,camDro1:0.00677186544):0.007644012374,vicPac2:0.007250627064):0.04032887283):0.02036686211,(((equCab3:1e-08,equPrz1:0.006227971215):0.003414899598,equAsi1:1e-08):0.03889293897,cerSim1:0.03050427843):0.02989785937):1e-08,((((((myoBra1:0.00332019184,myoLuc2:1e-08):1e-08,myoDav1:0.01341923973):1e-08,eptFus1:0.01013826732):0.01888644878,minNat1:0.03890954921):0.01087891415,desRot1:0.01908888012):0.01506976365,(((pteAle1:0.003260464913,pteVam2:1e-08):0.007779388559,rouAeg1:0.005969578106):0.04522999774,(rhiSin1:0.02197123303,hipArm1:0.03230596542):0.008092854509):0.01411377053):0.007113233961):1e-08,(((((((lepWed1:1e-08,neoSch1:1e-08):0.004820842838,odoRosDiv1:0.003293241472):0.004862435881,((musFur1:0.006537310554,enhLut1:0.003192619761):1e-08,ailFul1:0.01719137957):1e-08):1e-08,(ailMel1:0.006553475727,ursMar1:0.00663940258):1e-08):1e-08,(canFam3:1e-08,lycPic1:1e-08):0.01019594484):0.00671882432,((felCat8:0.003289333166,aciJub1:0.006546119504):1e-08,(panTig1:0.006022743991,panPar1:0.00302105985):1e-08):0.04693191155):0.009853205526,(manPen1:0.008704693823,manJav1:0.02208876953):0.05929226137):0.01427549313):1e-08,((eriEur2:0.09077908081,sorAra2:0.3713955487):1e-08,conCri1:0.2882233866):0.01693412327):0.01555849611):0.01045272615,((((((((((((mm10:0.01399797406,musCar1:0.006758246099):0.008223837281,musPah1:0.028832366):0.03065910461,rn6:0.02601995027):0.05739854326,merUng1:0.04133962577):0.003765495348,((criGri1:0.02694068023,mesAur1:0.02289409826):0.01178343,micOch1:0.02225921257):1e-08):0.09454939846,nanGal1:0.08579885018):0.009392171324,jacJac1:0.1146845703):0.03652282971,(casCan1:0.04894865263,dipOrd2:0.1459919614):0.0180340517):0.004708509178,((hetGla2:0.02041975593,fukDam1:0.04164040083):0.02691043715,((chiLan1:0.06182126079,octDeg1:0.06624401732):0.009732166899,cavPor3:0.06719778463):0.03184061798):0.03494817616):0.007412155808,(speTri2:0.002996688663,marMar1:0.003338814692):0.07045166167):1e-08,(oryCun2:0.04874560737,ochPri3:0.1353793601):0.01068193729):0.003709748892,tupChi1:0.08336705832):1e-08):1e-08,galVar1:0.06586017726):0.004143264503,((micMur3:0.02337541202,proCoq1:1e-08):1e-08,otoGar3:0.04736315102):0.02190427589):0.01198747996,tarSyr2:0.07028499114):0.03547365786,((calJac3:0.01975281369,aotNan1:0.003299329092):1e-08,(saiBol1:0.00958248908,cebCap1:0.02059431275):1e-08):0.009827097106):0.008518479613,(((((rheMac8:1e-08,macFas5:1e-08):1e-08,macNem1:0.003068117117):1e-08,(papAnu3:1e-08,(manLeu1:0.009369678851,cerAty1:1e-08):1e-08):1e-08):1e-08,chlSab2:0.006229973086):0.006200863204,((colAng1:0.006214943753,pilTep1:1e-08):0.003033019541,(nasLar1:0.003093527472,(rhiRox1:0.003130421362,rhiBie1:0.003324544169):0.003082684212):0.003115119535):0.003039349367):0.008558786591):0.01564240816,nomLeu3:0.00306522995):0.002969609548,ponAbe2:1e-08):1e-08,gorGor5:0.006012257736):1e-08,(panTro5:1e-08,panPan2:0.00300184767):1e-08,hg38:0.006051016253);
SLC35B4	(((((((((((((((phaCin1:0.0116587531,sarHar1:0.06415303659):0.05971615194,monDom5:0.0311133029):0.04672929622,ornAna2:0.1875745768):0.1039474028,((((loxAfr3:0.0619142345,triMan1:0.02117388952):0.01283341934,proCap2:0.09389721332):0.04411657416,(((chrAsi1:0.1376567948,echTel2:0.170926377):1e-08,eleEdw1:0.1775566813):0.007663296873,oryAfe1:0.1107375694):1e-08):0.01828596252,(dasNov3:0.06937392113,choHof2:0.06734998674):0.02261352825):0.01034023746):1e-08,((((((((((((oviAri4:1e-08,oviCan1:1e-08):0.00791994757,capHir2:1e-08):1e-08,panHod1:0.007814939139):1e-08,(((bisBis1:1e-08,bosMut1:1e-08):1e-08,(bosInd1:1e-08,bosTau8:1e-08):1e-08):1e-08,bubBub1:0.00781494349):1e-08):1e-08,(odoVir1:1e-08,cerEla1:1e-08):1e-08):0.01590927453,((((turTru3:1e-08,orcOrc1:1e-08):0.01823479893,delLeu1:0.02770061197):0.006107337907,lipVex1:0.01705487852):0.008792610253,(balAcu1:1e-08,balMys1:0.00773476376):0.007895106998):0.015593119):0.008117123376,susScr11:0.05791755246):1e-08,(((camFer2:0.007783881974,camBac1:0.04887641318):1e-08,camDro1:1e-08):0.009921270473,vicPac2:1e-08):0.03041839511):1e-08,(((equCab3:1e-08,equPrz1:1e-08):1e-08,equAsi1:0.01403211641):0.01503573249,cerSim1:0.02971223667):0.003161156551):0.002084937463,((((((myoBra1:1e-08,myoLuc2:0.01644821886):1e-08,myoDav1:0.007818000544):1e-08,eptFus1:0.04061798621):0.01723958278,minNat1:0.04786400579):0.02163801271,desRot1:0.1307092511):0.0375614293,(((pteAle1:1e-08,pteVam2:1e-08):1e-08,rouAeg1:0.01024545907):0.017221631,(rhiSin1:0.04348345393,hipArm1:0.01091657163):0.05760328733):0.005623068268):0.03584102569):1e-08,((((((neoSch1:0.01612657573,odoRosDiv1:0.02066180921):0.01852161345,((musFur1:1e-08,enhLut1:0.01621204086):0.03313940276,ailFul1:0.02502239891):0.02126744722):1e-08,ursMar1:0.06867288407):1e-08,(canFam3:1e-08,lycPic1:1e-08):0.03113930956):1e-08,((felCat8:1e-08,aciJub1:0.01048425086):1e-08,(panTig1:0.01571830009,panPar1:1e-08):1e-08):0.02606319874):0.05431110657,(manPen1:0.01810484113,manJav1:0.0103613746):0.06761015946):1e-08):1e-08,((eriEur2:0.04152781221,sorAra2:0.192445286):0.01595749299,conCri1:0.05837337443):1e-08):0.01227498917):0.006460811716,((((((((((((mm10:0.007603020954,musCar1:0.03289005471):0.007866728361,musPah1:0.01592161294):0.01192836214,rn6:0.02040344175):0.03173888707,merUng1:0.02257119306):0.01007347409,((criGri1:0.01554382659,mesAur1:0.01558601404):1e-08,micOch1:0.0166889538):0.01578410213):0.05126364773,nanGal1:0.02215193029):0.007166824341,jacJac1:0.02745017726):1e-08,(casCan1:0.06487774765,dipOrd2:0.09651295628):0.006350824939):0.04200123762,((hetGla2:0.03437866989,fukDam1:0.008498177922):1e-08,((chiLan1:0.02469499368,octDeg1:0.03410115047):1e-08,cavPor3:0.08250919982):1e-08):1e-08):1e-08,(speTri2:0.008568556714,marMar1:0.009702817254):0.0255934201):0.02045719422,(oryCun2:0.05279667432,ochPri3:0.06598560282):0.06181105664):1e-08,tupChi1:0.06456531526):1e-08):0.003965799248,galVar1:0.05369252211):1e-08,((micMur3:1e-08,proCoq1:0.01594774907):0.04052389176,otoGar3:0.03269490479):0.005990171355):0.01160953562,tarSyr2:0.1052669084):0.04498534842,((calJac3:0.01655016279,aotNan1:1e-08):1e-08,(saiBol1:1e-08,cebCap1:1e-08):1e-08):1e-08):1e-08,(((((rheMac8:1e-08,macFas5:0.00824139331):1e-08,macNem1:1e-08):1e-08,(papAnu3:1e-08,(manLeu1:1e-08,cerAty1:1e-08):1e-08):1e-08):1e-08,chlSab2:1e-08):1e-08,((colAng1:1e-08,pilTep1:1e-08):1e-08,(nasLar1:1e-08,(rhiRox1:1e-08,rhiBie1:1e-08):1e-08):1e-08):1e-08):0.01655914641):1e-08,nomLeu3:0.01660810479):1e-08,ponAbe2:0.008286289592):1e-08,gorGor5:1e-08):1e-08,(panTro5:1e-08,panPan2:1e-08):1e-08,hg38:1e-08);
SLC35C1	(((((((((((((((phaCin1:0.03074535543,sarHar1:0.1361120198):0.02950067931,monDom5:0.1140092601):0.03477377026,ornAna2:0.3733591623):0.1532735477,((((loxAfr3:0.0160059784,triMan1:0.03471209806):0.004136585542,proCap2:0.03593430786):0.01256133308,(((chrAsi1:0.04298177697,echTel2:0.0718375136):1e-08,eleEdw1:0.07562593107):0.006652244787,oryAfe1:0.01547489246):0.00712226243):0.01412702084,(dasNov3:0.06549366972,choHof2:0.04762123523):0.05181119722):0.009357902078):1e-08,((((((((((((oviAri4:1e-08,oviCan1:0.02394939501):1e-08,capHir2:0.003677178155):1e-08,panHod1:0.007422413846):0.01099027819,(((bisBis1:1e-08,bosMut1:1e-08):1e-08,(bosInd1:1e-08,bosTau8:1e-08):1e-08):0.0221766172,bubBub1:1e-08):1e-08):0.003628202092,(odoVir1:0.01093082901,cerEla1:1e-08):0.0108827448):0.0533835082,(((((turTru3:1e-08,orcOrc1:1e-08):0.007359098645,delLeu1:0.01103230866):1e-08,lipVex1:0.0112051654):0.003713882242,phyCat1:0.03066026894):1e-08,(balAcu1:0.01117656886,balMys1:1e-08):0.003708299648):0.02528647883):0.01239083657,susScr11:0.08607296353):0.0133594519,(((camFer2:1e-08,camBac1:1e-08):1e-08,camDro1:1e-08):0.004321960332,vicPac2:1e-08):0.04665461478):0.04179456862,(((equCab3:1e-08,equPrz1:0.003621627203):0.007684886686,equAsi1:1e-08):0.05294712584,cerSim1:0.06640631274):0.005861717753):0.0042516741,((((((myoBra1:0.003156846718,myoLuc2:0.004372450214):0.003407707071,myoDav1:0.01214250749):0.04420115515,eptFus1:0.01265818159):0.03239144765,minNat1:0.06964060576):0.02220205131,desRot1:0.1131848856):0.006947284926,(((pteAle1:0.003606191067,pteVam2:0.003615420094):0.01466250663,rouAeg1:0.007356116541):0.01496541595,(rhiSin1:0.03641279531,hipArm1:0.04672739587):0.01112206985):0.01198259285):0.007288104678):1e-08,(((((((lepWed1:0.003698158448,neoSch1:1e-08):0.003655228678,odoRosDiv1:0.01489614786):1e-08,((musFur1:0.003552646584,enhLut1:0.003648971233):0.01544275842,ailFul1:0.01902752357):0.0106331199):0.003670959266,(ailMel1:0.004855936345,ursMar1:1e-08):0.009699295682):0.00757711081,(canFam3:0.003631526836,lycPic1:1e-08):0.02135514644):0.001869044508,((felCat8:1e-08,aciJub1:1e-08):0.0036208393,(panTig1:1e-08,panPar1:0.003561679912):0.007214339673):0.01754732308):0.01583742093,manJav1:0.07514341749):0.01219960577):1e-08,((eriEur2:0.08767254329,sorAra2:0.183497414):1e-08,conCri1:0.06337380895):0.04285494732):0.01212485437):0.05714124577,((((((((((((mm10:0.01435094672,musCar1:1e-08):0.007329519805,musPah1:0.01453997658):0.02457773072,rn6:0.009744925553):0.03667134328,merUng1:0.0245778144):1e-08,(criGri1:0.02182640972,micOch1:0.04085220778):0.009078601006):0.05688136702,nanGal1:0.04366852474):0.04392780651,jacJac1:0.05294629744):0.01792717587,(casCan1:0.05461511815,dipOrd2:0.09905889443):0.0003521878698):1e-08,((hetGla2:0.03285298315,fukDam1:0.03672114493):0.002323354137,((chiLan1:0.02346222439,octDeg1:0.05517473444):0.008637281697,cavPor3:0.05065783558):0.009842913959):0.03760775397):0.004091861011,(speTri2:1e-08,marMar1:0.003716078243):0.08179344172):1e-08,(oryCun2:0.0719219246,ochPri3:0.0605361794):0.02664243):0.01886695088,tupChi1:0.09194117259):0.001120262152):1e-08,galVar1:0.06184614175):0.003663631635,((micMur3:0.009699167976,proCoq1:0.01463456097):0.03098601232,otoGar3:0.05383067204):0.03028175757):0.01624562937,tarSyr2:0.05309115065):0.02386211272,((calJac3:1e-08,aotNan1:0.003754046856):1e-08,(saiBol1:0.0154144263,cebCap1:0.01541255434):1e-08):0.01533199579):1e-08,(((((rheMac8:1e-08,macFas5:1e-08):1e-08,macNem1:0.003728327173):0.003704299805,(papAnu3:0.007490285385,(manLeu1:0.003717215604,cerAty1:1e-08):1e-08):1e-08):1e-08,chlSab2:0.01123282539):0.0193834094,((colAng1:1e-08,pilTep1:0.007531875898):1e-08,(nasLar1:1e-08,(rhiRox1:1e-08,rhiBie1:1e-08):0.01127328564):1e-08):1e-08):0.01162671499):1e-08,nomLeu3:0.0113463731):1e-08,ponAbe2:0.00770695784):0.007524567763,gorGor5:0.007448487068):0.003806077645,(panTro5:1e-08,panPan2:1e-08):0.007504795707,hg38:0.003643037765);
SLC35C2	((((((((((((((phaCin1:0.02827832878,sarHar1:0.03760398522):0.03631958975,monDom5:0.05624746057):0.600672705,((((loxAfr3:0.0256617686,triMan1:0.08309976041):1e-08,proCap2:0.08686675833):0.01635998537,(((chrAsi1:0.08957457728,echTel2:0.2190669697):1e-08,eleEdw1:0.122207487):0.005338489977,oryAfe1:0.120450474):1e-08):0.04986197558,(dasNov3:0.1679347027,choHof2:0.0294511336):0.08066924655):1e-08):0.004909158767,((((((((((((oviAri4:1e-08,oviCan1:0.02945434919):0.166089431,capHir2:0.004302242603):1e-08,panHod1:0.07407124401):0.004269934847,(((bisBis1:1e-08,bosMut1:1e-08):1e-08,(bosInd1:0.0131338791,bosTau8:1e-08):0.02668049699):0.005404992372,bubBub1:0.004214693634):0.009175513498):0.005648422494,(odoVir1:0.01059167751,cerEla1:0.03449109823):0.01106652917):0.1595705964,((((orcOrc1:1e-08,delLeu1:0.01657175018):1e-08,lipVex1:0.00528840177):0.01100740129,phyCat1:0.01086309731):0.005465987632,(balAcu1:0.0162869707,balMys1:0.01092313557):0.005254059727):0.03160021387):0.01868993777,susScr11:0.03469444712):0.02556365463,(((camFer2:0.005280330563,camBac1:1e-08):1e-08,camDro1:1e-08):0.007228618102,vicPac2:1e-08):0.05920647418):0.03128589144,(((equCab3:1e-08,equPrz1:1e-08):1e-08,equAsi1:1e-08):0.05874046319,cerSim1:0.06841880093):0.02332623837):1e-08,((((((myoBra1:1e-08,myoLuc2:0.01014030201):0.004077597243,myoDav1:0.03380983922):0.01137222512,eptFus1:0.03479791692):0.05343363775,minNat1:0.04968385166):0.01623068038,desRot1:0.1246090819):0.01348819446,(((pteAle1:1e-08,pteVam2:1e-08):0.01172871808,rouAeg1:0.00449945211):0.09003210362,(rhiSin1:0.08973174722,hipArm1:0.09305383876):0.03018069534):1e-08):0.01152385483):0.004821098532,(((((((lepWed1:0.005582798153,neoSch1:0.005411159509):0.03516330187,odoRosDiv1:0.0257209143):0.01826346097,((musFur1:0.02261038578,enhLut1:1e-08):0.0611372331,ailFul1:0.01344996104):1e-08):1e-08,(ailMel1:0.03465009485,ursMar1:0.02349294213):0.02832794577):1e-08,(canFam3:1e-08,lycPic1:1e-08):0.04156921041):0.005786818397,((felCat8:1e-08,aciJub1:1e-08):0.006447005481,(panTig1:0.0190692229,panPar1:1e-08):0.006277746277):0.04271508191):0.005719845084,(manPen1:0.01060742629,manJav1:0.01249301571):0.08874865819):1e-08):0.0534685021,((eriEur2:0.1472112874,sorAra2:0.4438664603):0.01482634876,conCri1:0.103580811):0.06648523149):0.02389065364):1e-08,((((((((((((mm10:0.01964479423,musCar1:1e-08):1e-08,musPah1:0.05153482496):0.01579250795,rn6:0.05551476649):0.0140824858,merUng1:0.05616399981):1e-08,((criGri1:0.01190181622,mesAur1:0.06524690952):0.04506692883,micOch1:0.06954737348):0.02119426691):0.04914779575,nanGal1:0.2278207205):0.007969534372,jacJac1:0.1481706191):0.007558085638,(casCan1:0.07805586742,dipOrd2:0.09655966138):0.04882617379):1e-08,((hetGla2:0.04826749348,fukDam1:0.06324625743):0.03415953595,((chiLan1:0.02271824211,octDeg1:0.1029065348):0.0212262077,cavPor3:0.041912885):0.01430670329):0.09655821596):1e-08,(speTri2:0.02158244474,marMar1:0.02979261807):0.1569337015):0.006078701463,(oryCun2:0.1772405224,ochPri3:0.1539055692):0.02473272883):0.02410460038,tupChi1:0.2073593756):1e-08):1e-08,galVar1:0.1140893605):0.008306779517,((micMur3:0.0266168634,proCoq1:0.005234003745):0.009718939954,otoGar3:0.08004274735):0.03027004642):0.01366365733,tarSyr2:0.2064155895):0.04456294629,((calJac3:0.01006113982,aotNan1:0.005243953928):1e-08,(saiBol1:0.0101716816,cebCap1:0.01596549637):1e-08):0.01003039025):0.01018641053,(((((rheMac8:1e-08,macFas5:1e-08):1e-08,macNem1:1e-08):0.004832685234,(papAnu3:1e-08,(manLeu1:1e-08,cerAty1:0.004814945515):1e-08):1e-08):0.008013933906,chlSab2:0.007581219886):0.004275807145,((colAng1:0.004886985333,pilTep1:0.004908049606):1e-08,(nasLar1:1e-08,(rhiRox1:1e-08,rhiBie1:1e-08):0.004909644199):1e-08):1e-08):1e-08):1e-08,nomLeu3:0.03508231313):1e-08,ponAbe2:0.01583429006):0.01009357863,gorGor5:0.01541044381):1e-08,(panTro5:1e-08,panPan2:1e-08):0.004971673096,hg38:1e-08);
SLC35D1	((((((((((((((phaCin1:0.00551001151,sarHar1:0.02329243623):1e-08,monDom5:0.01187893105):0.06685521313,((((loxAfr3:0.006073547689,triMan1:0.009085423717):1e-08,proCap2:0.003006850372):0.003038919258,(((chrAsi1:1e-08,echTel2:0.02634061327):1e-08,eleEdw1:0.01550712057):1e-08,oryAfe1:0.003001579065):1e-08):0.003329600076,(dasNov3:0.00909800459,choHof2:0.009182361353):0.002778671192):1e-08):1e-08,((((((((((((oviAri4:0.01363472071,oviCan1:1e-08):1e-08,capHir2:1e-08):1e-08,panHod1:1e-08):1e-08,(((bisBis1:1e-08,bosMut1:1e-08):1e-08,(bosInd1:1e-08,bosTau8:1e-08):1e-08):1e-08,bubBub1:0.003031148823):1e-08):1e-08,(odoVir1:1e-08,cerEla1:0.06565939144):0.003034155026):0.006080749597,(((((turTru3:0.003030344659,orcOrc1:1e-08):1e-08,delLeu1:0.006111524893):1e-08,lipVex1:0.003026704409):0.00304923233,phyCat1:1e-08):1e-08,(balAcu1:1e-08,balMys1:1e-08):0.003019390858):0.003009799754):1e-08,susScr11:0.00613947997):0.003019642051,(((camFer2:1e-08,camBac1:1e-08):1e-08,camDro1:1e-08):0.02593943669,vicPac2:1e-08):0.2775359884):1e-08,((equCab3:1e-08,equPrz1:1e-08):0.01864816119,cerSim1:0.009964321621):0.024306428):1e-08,((((((myoBra1:1e-08,myoLuc2:1e-08):1e-08,myoDav1:1e-08):0.007644892982,eptFus1:1e-08):0.007632708628,minNat1:0.006152797135):1e-08,desRot1:1e-08):0.00305143666,(((pteAle1:1e-08,pteVam2:0.003014808362):1e-08,rouAeg1:0.01216773819):0.009195254653,(rhiSin1:1e-08,hipArm1:0.009030925719):0.003024628406):1e-08):0.003063635233):1e-08,(((((((lepWed1:1e-08,neoSch1:1e-08):0.00608539412,odoRosDiv1:0.002993042589):0.003064647394,((musFur1:1e-08,enhLut1:1e-08):1e-08,ailFul1:0.005153328876):1e-08):1e-08,(ailMel1:0.01484203312,ursMar1:0.01598884779):0.00350299614):1e-08,(canFam3:1e-08,lycPic1:1e-08):1e-08):1e-08,((felCat8:1e-08,aciJub1:0.005152088773):1e-08,(panTig1:1e-08,panPar1:1e-08):1e-08):1e-08):1e-08,manJav1:0.009199471036):1e-08):1e-08,((eriEur2:0.05121043951,sorAra2:0.01422300995):1e-08,conCri1:0.003014775553):1e-08):0.00274251371):0.006389583626,((((((((((((mm10:1e-08,musCar1:1e-08):1e-08,musPah1:0.003092239265):0.003092561032,rn6:0.009414930482):1e-08,merUng1:0.009496767715):1e-08,((criGri1:0.005202482812,mesAur1:1e-08):0.005228698025,micOch1:0.006256593309):0.00310677257):0.006197877642,nanGal1:0.009343392215):0.003109323475,jacJac1:0.01590125303):0.003067804725,(casCan1:0.01849175194,dipOrd2:0.01037034813):1e-08):1e-08,((hetGla2:1e-08,fukDam1:0.01343580844):0.04895228081,((chiLan1:0.01018959796,octDeg1:0.01736028403):0.01086483671,cavPor3:0.09467020472):1e-08):0.08767331435):1e-08,(speTri2:1e-08,marMar1:1e-08):0.0210828657):1e-08,(oryCun2:0.004740690008,ochPri3:0.00477951308):0.03369522048):1e-08,tupChi1:0.006130161268):0.00301961028):1e-08,galVar1:0.01540714534):0.003073002406,((micMur3:0.001653853151,proCoq1:0.03401148499):0.001370560791,otoGar3:0.0616053181):1e-08):0.001548711218,tarSyr2:0.03516793772):0.001530684315,((calJac3:0.003234235461,aotNan1:1e-08):1e-08,(saiBol1:1e-08,cebCap1:0.006135081503):1e-08):0.009294515158):1e-08,(((((rheMac8:1e-08,macFas5:1e-08):1e-08,macNem1:1e-08):1e-08,(papAnu3:1e-08,(manLeu1:1e-08,cerAty1:1e-08):1e-08):1e-08):1e-08,chlSab2:0.003040481382):1e-08,((colAng1:1e-08,pilTep1:1e-08):1e-08,(nasLar1:1e-08,(rhiRox1:1e-08,rhiBie1:1e-08):1e-08):1e-08):1e-08):1e-08):0.003058089859,nomLeu3:0.003859242099):1e-08,ponAbe2:1e-08):0.003058873491,gorGor5:0.003079741032):1e-08,(panTro5:1e-08,panPan2:1e-08):1e-08,hg38:1e-08);
SLC35D2	((((((((((((((phaCin1:0.04243093833,sarHar1:0.08655114384):0.00451462667,monDom5:0.122127638):0.6751631513,((((loxAfr3:0.122693888,triMan1:0.1276142286):1e-08,proCap2:0.07825700426):0.04217638024,((chrAsi1:1e-08,echTel2:0.7354631615):0.09883072694,oryAfe1:0.1507387315):1e-08):0.04850311511,dasNov3:0.08219340992):1e-08):1e-08,((((((((((((oviAri4:0.02418555343,oviCan1:0.03735228068):0.04417709921,capHir2:1e-08):1e-08,panHod1:0.9151440622):1e-08,((bisBis1:1e-08,(bosInd1:1e-08,bosTau8:1e-08):1e-08):0.03510679208,bubBub1:0.02349348325):0.01130577712):0.01132748861,(odoVir1:1e-08,cerEla1:0.02653770251):0.01176334365):0.02306096199,((((turTru3:0.01129859158,orcOrc1:1e-08):1e-08,delLeu1:0.02245739011):0.01110260279,lipVex1:0.01118089146):0.01182174747,(balAcu1:0.151091049,balMys1:1e-08):0.02262934913):0.03637869446):1e-08,susScr11:0.101710917):1e-08,(((camFer2:1e-08,camBac1:1e-08):1e-08,camDro1:1e-08):0.03630577069,vicPac2:1e-08):0.0364612297):0.04438378208,(((equCab3:1e-08,equPrz1:1e-08):0.05732281526,equAsi1:1e-08):0.3279791625,cerSim1:0.2000784866):0.1237036312):1e-08,((((((myoBra1:1e-08,myoLuc2:1e-08):1e-08,myoDav1:1e-08):1e-08,eptFus1:0.07504509325):1e-08,minNat1:0.3198170693):0.06168108685,desRot1:0.2060767796):0.007827411833,(((pteAle1:1e-08,pteVam2:0.03105593844):0.04365252305,rouAeg1:0.04615850669):0.07848448932,(rhiSin1:0.05740098424,hipArm1:1e-08):0.05358493635):0.1579353801):0.1756314946):1e-08,(((((((lepWed1:0.03741170881,neoSch1:1e-08):0.0118255614,odoRosDiv1:0.0364998888):0.02265012447,((musFur1:0.03860137941,enhLut1:0.01167251186):0.04017586517,ailFul1:1e-08):0.0404073017):1e-08,(ailMel1:0.07633874105,ursMar1:0.07534967334):1e-08):1e-08,(canFam3:0.01942479758,lycPic1:1e-08):0.1700565335):1e-08,((felCat8:0.3301677849,aciJub1:1e-08):1e-08,(panTig1:0.03753214333,panPar1:1e-08):1e-08):0.1297185956):0.06504219489,(manPen1:0.02362157624,manJav1:0.087956778):0.2527334017):1e-08):0.01357369037,((eriEur2:0.2697605597,sorAra2:0.2333722602):0.005413381844,conCri1:0.6077050503):0.02017934467):1e-08):0.1168566382,((((((((((((mm10:0.03258048688,musCar1:0.05197776265):0.01684836082,musPah1:0.01640218243):0.03359968972,rn6:0.03213325483):1e-08,merUng1:0.01594192583):1e-08,((criGri1:0.2300643091,mesAur1:0.06468246491):1e-08,micOch1:0.04972885383):1e-08):0.1310212991,nanGal1:0.2525260329):0.03457960094,jacJac1:0.3722824371):0.04065519502,(casCan1:0.4496037097,dipOrd2:0.1972093155):0.02610493179):1e-08,((hetGla2:0.1258565386,fukDam1:0.1833848224):0.01957448979,((chiLan1:0.04086573694,octDeg1:0.2232509311):0.02592712622,cavPor3:0.1251120443):0.02928478065):0.3319401042):1e-08,(speTri2:0.05995563181,marMar1:0.03637624093):0.2025167791):1e-08,(oryCun2:0.07379670684,ochPri3:0.1164723872):1e-08):0.007525434354,tupChi1:0.3208917816):0.0141174048):1e-08,galVar1:0.3023040253):1e-08,((micMur3:0.03963907161,proCoq1:0.143671259):0.0289240461,otoGar3:0.151805434):0.02852177073):1e-08,tarSyr2:0.08225914091):0.01539502695,((calJac3:0.03931791548,aotNan1:0.03211903542):0.02675276426,(saiBol1:0.1263297603,cebCap1:1e-08):0.1806153465):0.006616101811):0.02555802192,(((((rheMac8:1e-08,macFas5:1e-08):0.3784788425,macNem1:0.2248747069):1e-08,(papAnu3:0.01148828452,(manLeu1:1e-08,cerAty1:0.1169456118):1e-08):1e-08):0.009634557423,chlSab2:0.01141008):1e-08,((colAng1:1e-08,pilTep1:1e-08):0.03472680216,(nasLar1:1e-08,(rhiRox1:1e-08,rhiBie1:0.03750653725):1e-08):0.03750732759):1e-08):1e-08):0.01176135056,nomLeu3:0.01165377435):1e-08,ponAbe2:1e-08):1e-08,gorGor5:1e-08):1e-08,(panTro5:1e-08,panPan2:1e-08):1e-08,hg38:1e-08);
SLC35D3	(((((((((((((((phaCin1:0.03268736045,sarHar1:0.04223430368):0.01822418563,monDom5:0.06837507373):0.1763271762,ornAna2:0.2023733536):0.2453457735,((((loxAfr3:0.05149491827,triMan1:0.03993539641):0.01162264463,proCap2:0.1452557753):0.000327546853,(((chrAsi1:0.04649191483,echTel2:0.1472496741):1e-08,eleEdw1:0.1461178195):1e-08,oryAfe1:0.05317930251):0.01192371):0.04818910128,(dasNov3:0.1364288435,choHof2:0.03009116813):0.1121066103):1e-08):0.009913054237,((((((((((((oviAri4:0.01351649634,oviCan1:0.004840307458):1e-08,capHir2:1e-08):0.003522004031,panHod1:0.007001888914):0.003396732903,(((bisBis1:1e-08,bosMut1:0.01019661156):1e-08,(bosInd1:1e-08,bosTau8:1e-08):0.006780252327):0.003379939175,bubBub1:0.003364636788):0.003370155935):0.006139180453,(odoVir1:0.01040945563,cerEla1:0.00350811422):0.01491354012):0.0676882468,(((((turTru3:1e-08,orcOrc1:0.003435596536):0.01431457092,delLeu1:0.007000290862):0.003399026897,lipVex1:0.01046926955):1e-08,phyCat1:0.01074085779):1e-08,(balAcu1:0.01432551071,balMys1:1e-08):0.003461383359):0.02717145983):1e-08,susScr11:0.04310634242):0.004694896643,(((camFer2:1e-08,camBac1:1e-08):1e-08,camDro1:0.00344714042):0.007583417022,vicPac2:0.01055355909):0.03106729903):0.01608653574,(((equCab3:1e-08,equPrz1:1e-08):0.003529762675,equAsi1:1e-08):0.03083920392,cerSim1:0.1096591431):0.1307918691):1e-08,((((((myoBra1:0.1313760309,myoLuc2:0.007088390187):1e-08,myoDav1:0.01989182244):0.02387750523,eptFus1:0.02155788771):0.07272565204,minNat1:0.07977013963):1e-08,desRot1:0.06116868644):0.02603594856,(((pteAle1:0.003448506566,pteVam2:1e-08):0.003492870001,rouAeg1:0.006899578185):0.007595941293,(rhiSin1:0.01691827524,hipArm1:0.009161923241):0.0342837184):0.006319608995):0.0320763217):1e-08,(((((((lepWed1:1e-08,neoSch1:1e-08):0.01343156601,odoRosDiv1:0.006761929086):0.02091132415,((musFur1:0.01216667838,enhLut1:0.01278303439):0.01735734142,ailFul1:0.02176672868):0.003842724171):1e-08,(ailMel1:0.0121426219,ursMar1:0.01191870107):0.05157863881):0.003935666686,(canFam3:1e-08,lycPic1:0.003768492318):0.08567032201):0.004242485822,((felCat8:0.003708565334,aciJub1:1e-08):0.003652631019,(panTig1:1e-08,panPar1:1e-08):1e-08):0.02665934411):0.02820638286,(manPen1:0.003386790907,manJav1:0.007173629824):0.03885871595):0.005284100924):1e-08,((eriEur2:0.05905913273,sorAra2:0.0810810134):0.01427298847,conCri1:0.06526162347):0.03939439909):0.01098362204):0.01745024641,((((((((((((mm10:0.003121064861,musCar1:0.009505281534):0.005541071297,musPah1:0.02110252527):0.02460252724,rn6:0.007308697328):0.03089757444,merUng1:0.05323162305):0.01226484213,((criGri1:0.02913467784,mesAur1:0.01282749598):0.03272017299,micOch1:0.03980795557):0.009601686398):0.02777019758,nanGal1:0.04903351975):0.02244639565,jacJac1:0.1165845538):0.01638390635,(casCan1:0.05439107658,dipOrd2:0.1267994568):0.00604838287):1e-08,((hetGla2:0.03201915985,fukDam1:0.05828586841):0.001883304259,((chiLan1:0.04975705729,octDeg1:0.01835111159):0.007347538728,cavPor3:0.03012428726):1e-08):0.04724487075):0.01186913365,(speTri2:0.00848545218,marMar1:0.01497012955):0.1020511483):0.00564392567,(oryCun2:0.03499687065,ochPri3:0.2240456772):0.02641176847):0.003620456849,tupChi1:0.1169497096):1e-08):0.007661118936,galVar1:0.08065583295):0.003750333033,((micMur3:0.009915985347,proCoq1:0.01363276238):0.005428662194,otoGar3:0.08851173766):0.02143230804):0.004411489971,tarSyr2:0.1147388728):0.03591109904,((calJac3:0.01344634871,aotNan1:0.00779246707):1e-08,(saiBol1:0.01198587084,cebCap1:0.003839032445):1e-08):0.02926774558):0.00338298026,(((((rheMac8:1e-08,macFas5:0.003696385934):0.003681738537,macNem1:1e-08):1e-08,(papAnu3:1e-08,(manLeu1:1e-08,cerAty1:0.003668923139):1e-08):1e-08):1e-08,chlSab2:1e-08):0.01178846748,((colAng1:1e-08,pilTep1:0.0111873127):1e-08,(nasLar1:0.003919828042,(rhiRox1:1e-08,rhiBie1:1e-08):1e-08):1e-08):1e-08):0.007370451815):1e-08,nomLeu3:0.01512615946):1e-08,ponAbe2:0.00787688279):1e-08,gorGor5:1e-08):1e-08,(panTro5:0.003683445035,panPan2:0.003662845871):1e-08,hg38:0.003673024891);
SLC35E1	((((((((((((((phaCin1:0.01489044359,sarHar1:0.05137126032):0.006228126552,monDom5:0.03931343251):0.318946747,((((loxAfr3:0.04714416624,triMan1:0.2048388296):0.04361274766,proCap2:0.01874872759):0.007649768409,(((chrAsi1:0.07133473514,echTel2:0.1422255556):1e-08,eleEdw1:0.008454184751):0.02562172248,oryAfe1:0.04994830834):0.006954711871):0.06215902255,(dasNov3:0.6792433161,choHof2:1e-08):0.3659693825):0.01297267505):0.03106775488,((((((((((((oviAri4:0.01396326918,oviCan1:0.1059525861):0.03278988647,capHir2:1e-08):1e-08,panHod1:0.01619940758):0.008310696557,(((bisBis1:1e-08,bosMut1:1e-08):0.1183531439,(bosInd1:1e-08,bosTau8:0.004198042072):1e-08):1e-08,bubBub1:0.08185423801):0.004123190525):0.01465485868,(odoVir1:1e-08,cerEla1:0.1274248141):0.02298966099):0.07443054016,(((((turTru3:1e-08,orcOrc1:1e-08):1e-08,delLeu1:0.008392668763):1e-08,lipVex1:0.01781501134):0.004185587757,phyCat1:0.01250196391):0.02145151733,(balAcu1:0.03038883383,balMys1:0.1241546258):1e-08):0.009095009827):0.009962493266,susScr11:0.197592221):1e-08,(((camFer2:1e-08,camBac1:0.2277398172):1e-08,camDro1:0.1050455635):1e-08,vicPac2:1e-08):0.07018398284):0.003252316133,(((equCab3:1e-08,equPrz1:1e-08):1e-08,equAsi1:1e-08):0.04968875956,cerSim1:0.08429348063):0.03239959366):1e-08,((((((myoBra1:1e-08,myoLuc2:0.1849719248):0.008004085332,myoDav1:0.3366081456):1e-08,eptFus1:0.5067446605):0.01647526496,minNat1:1e-08):0.3394880306,desRot1:0.3767775242):0.5923691713,(((pteAle1:1e-08,pteVam2:1e-08):0.02711443826,rouAeg1:1e-08):0.2383341162,(rhiSin1:0.03674287647,hipArm1:0.03546744844):0.04087193734):0.01324843266):1e-08):1e-08,((((((neoSch1:0.004409459174,odoRosDiv1:0.008973272179):0.00889494393,((musFur1:1e-08,enhLut1:0.01276525505):0.01271295117,ailFul1:0.1539781773):1e-08):1e-08,(ailMel1:0.01780621507,ursMar1:0.03150444126):0.00884428685):1e-08,(canFam3:0.005078797094,lycPic1:0.002737103531):0.01987652815):0.008138800914,((felCat8:0.1671485902,aciJub1:1e-08):1e-08,(panTig1:1e-08,panPar1:1e-08):1e-08):0.16096263):1e-08,(manPen1:1e-08,manJav1:1e-08):0.6182439628):0.01022230219):0.004016486806,((eriEur2:1.49730631,sorAra2:0.3334795729):0.07484297124,conCri1:0.09896266683):1e-08):1e-08):0.009456879788,(((((((((((mm10:0.004384487661,musCar1:1e-08):1e-08,musPah1:0.008643747634):0.02334621183,rn6:0.03967028106):0.01782875307,((criGri1:0.01169331557,mesAur1:0.01134177711):0.01002399048,micOch1:0.04353855297):1e-08):0.04051267377,nanGal1:0.08418587094):0.04633932037,jacJac1:0.1101305406):0.06287237675,(casCan1:0.0324012065,dipOrd2:0.3100577324):1e-08):0.00435689314,((hetGla2:0.03042157615,fukDam1:0.1730464651):0.03776815636,((chiLan1:0.08477709424,octDeg1:0.2271988178):1e-08,cavPor3:0.3315995038):0.05650045371):0.1276599997):0.0135482695,(speTri2:0.01800049069,marMar1:0.03707157982):0.02659704416):1e-08,(oryCun2:0.09533628115,ochPri3:0.5152859531):0.2820154669):0.01100516767,tupChi1:0.1000528171):0.007868684244):0.005814305587,galVar1:0.06617425791):0.01160854177,((micMur3:0.06817554574,proCoq1:0.006106581061):0.02269987628,otoGar3:0.03043462455):0.06762493589):1e-08,tarSyr2:0.7240549858):1e-08,((calJac3:0.01730471608,aotNan1:0.01093207639):1e-08,(saiBol1:1e-08,cebCap1:0.001762881714):0.00924297457):0.02796270682):0.02232382626,(((((rheMac8:1e-08,macFas5:1e-08):1e-08,macNem1:0.8841475144):1e-08,(papAnu3:1e-08,(manLeu1:1e-08,cerAty1:1e-08):1e-08):0.005350737788):1e-08,chlSab2:1e-08):1e-08,((colAng1:0.897274885,pilTep1:0.01068268711):1e-08,(nasLar1:0.5908151171,(rhiRox1:1e-08,rhiBie1:0.3564685457):1e-08):1e-08):1e-08):0.005363630636):1e-08,nomLeu3:0.8333491762):0.003356677991,ponAbe2:0.01515027795):0.002037787894,gorGor5:0.005325366265):1e-08,(panTro5:1e-08,panPan2:1e-08):1e-08,hg38:1e-08);
SLC35E2A	((((((((((sarHar1:0.1043768445,chrAsi1:0.09277325433):1e-08,((((cerEla1:0.05713941766,(((turTru3:1e-08,delLeu1:0.05750788001):1e-08,phyCat1:0.8909123867):1e-08,balAcu1:1e-08):0.0005436061898):0.07166531718,camDro1:0.0762454539):1e-08,(equCab3:1e-08,equAsi1:1e-08):1e-08):0.1295739538,(desRot1:0.8477405963,pteAle1:1e-08):1e-08):1e-08):0.01730810503,(((criGri1:0.1293064738,mesAur1:1e-08):10,nanGal1:0.009830719062):0.09419063698,octDeg1:0.3074136002):0.06381547997):0.03382680751,tarSyr2:10):0.05167682523,((calJac3:0.05592537605,aotNan1:0.01433103187):1e-08,(saiBol1:0.01935910465,cebCap1:0.01465570957):1e-08):0.02655977939):0.01510575772,(((((rheMac8:1e-08,macFas5:1e-08):1e-08,macNem1:10):1e-08,(papAnu3:0.02295770007,(manLeu1:0.01007345588,cerAty1:0.5083734964):1e-08):1e-08):0.01813207719,chlSab2:0.004688799527):0.00452737417,((colAng1:0.02327759714,pilTep1:0.2280682794):1e-08,(nasLar1:0.005861124588,(rhiRox1:0.004623301944,rhiBie1:1e-08):0.004628524448):1e-08):1e-08):0.03589361245):0.001380190947,nomLeu3:0.01819895671):1e-08,ponAbe2:0.07034919397):0.01089191906,gorGor5:1e-08):1e-08,(panTro5:1e-08,panPan2:1e-08):1e-08,hg38:0.004669799638);
SLC35E2B	(((((((((((((((phaCin1:0.03174902834,sarHar1:0.01187081968):0.005824330563,monDom5:0.08385317466):0.1174336855,ornAna2:0.1439329342):0.08399056133,((((loxAfr3:0.01711762836,triMan1:0.02562224199):0.006462587793,proCap2:0.08965264237):0.007811628249,(((chrAsi1:0.03174791441,echTel2:0.07295955876):0.02138535347,eleEdw1:0.01366020083):0.009272416508,oryAfe1:0.02091522935):0.0050635597):0.07035753061,(dasNov3:0.1094639401,choHof2:0.1120533347):0.06195381204):0.002564708171):0.02072014804,((((((((((((oviAri4:0.02718126872,oviCan1:0.02489636003):1e-08,capHir2:1e-08):1e-08,panHod1:0.01186418814):0.002993692549,(((bisBis1:1e-08,bosMut1:1e-08):1e-08,(bosInd1:1e-08,bosTau8:1e-08):1e-08):0.003081546979,bubBub1:0.008980701611):1e-08):0.006027682266,(odoVir1:1e-08,cerEla1:0.01583864237):1e-08):0.04079754487,(((((turTru3:1e-08,orcOrc1:0.004529129278):0.004543655314,delLeu1:0.01544030791):1e-08,lipVex1:0.02155582266):1e-08,phyCat1:0.02517613161):0.009159280726,(balAcu1:0.009182570287,balMys1:0.003062377576):1e-08):0.01439909712):0.02301784829,susScr11:0.09809343378):0.04346327189,(((camFer2:0.002815254378,camBac1:0.01278881792):1e-08,camDro1:1e-08):0.01223925037,vicPac2:0.00309933622):0.07302095843):0.09184360759,(((equCab3:1e-08,equPrz1:1e-08):0.005674479828,equAsi1:1e-08):0.02697953757,cerSim1:0.08386811419):0.03221107509):1e-08,(((((myoBra1:1e-08,myoDav1:0.09257076269):0.04193342623,eptFus1:0.01324889109):0.02737969967,minNat1:0.05566992566):0.02714283977,desRot1:0.1057184956):1e-08,(((pteAle1:1e-08,pteVam2:0.01667342125):0.0146411901,rouAeg1:0.01848342296):0.1787090755,(rhiSin1:0.04948835947,hipArm1:0.01306664227):0.0430020505):0.002607501959):0.04893738884):0.006403572972,(((((((lepWed1:1e-08,neoSch1:0.005893452707):0.02189441501,odoRosDiv1:0.01495274743):0.02241629973,((musFur1:0.0117645583,enhLut1:0.02155815983):0.04957422735,ailFul1:0.04364358072):0.01274003533):0.0009603529422,(ailMel1:0.02495850889,ursMar1:0.01994545026):0.02757664343):0.002727723497,(canFam3:1e-08,lycPic1:1e-08):0.03268402075):1e-08,((felCat8:1e-08,aciJub1:0.01915955296):0.006197560299,(panTig1:0.01690457243,panPar1:0.002901073623):0.003550919715):0.03609396964):0.02742517565,(manPen1:0.003103968239,manJav1:0.01511942806):0.1199928494):1e-08):1e-08,((eriEur2:0.09005896532,sorAra2:0.2415649029):1e-08,conCri1:0.1943362899):0.007843465645):0.03789959572):0.02318695083,((((((((((((mm10:0.008607513884,musCar1:0.008453267363):0.003297635813,musPah1:0.005012173835):0.002811159448,rn6:0.01673449572):0.00864671067,merUng1:0.03848908808):0.005849228192,((criGri1:0.01147129699,mesAur1:0.004095069648):0.00575841262,micOch1:0.02282886935):0.003236637319):0.008393957458,nanGal1:0.04192446545):0.007842462837,jacJac1:0.05309788786):0.02138292221,(casCan1:0.05007825003,dipOrd2:0.1289562831):1e-08):0.01729187661,((hetGla2:0.04102854251,fukDam1:0.04614269059):0.0132437737,((chiLan1:0.05780110348,octDeg1:0.08502119324):0.02187935803,cavPor3:0.0958603477):0.02908884345):0.1295601415):1e-08,(speTri2:0.005024929089,marMar1:0.02159611858):0.1575371969):0.02761811592,(oryCun2:0.0408957382,ochPri3:0.3289974455):0.1219705094):0.02992156766,tupChi1:0.03874300377):1e-08):0.003119531566,galVar1:0.1104635736):0.009667985385,((micMur3:0.03860945463,proCoq1:0.02750839947):0.0561139999,otoGar3:0.07068182929):0.01934130553):0.02226242698,tarSyr2:0.09482333973):0.1434442688,((calJac3:0.01506463765,aotNan1:0.01698732635):0.005067270198,(saiBol1:0.01197874352,cebCap1:0.009015627513):1e-08):0.02540874573):1e-08,(((((rheMac8:1e-08,macFas5:1e-08):0.002873785107,macNem1:0.005757604035):1e-08,(papAnu3:0.002873785567,(manLeu1:1e-08,cerAty1:0.2002772107):1e-08):1e-08):1e-08,chlSab2:0.03976786821):0.00241618102,((colAng1:0.008586631891,pilTep1:0.008755446311):0.002886101813,(nasLar1:0.00481222613,(rhiRox1:0.002925356359,rhiBie1:1e-08):0.003325062222):0.03578909634):1e-08):0.01100502856):1e-08,nomLeu3:0.05957204461):1e-08,ponAbe2:0.005616013044):0.00291869773,gorGor5:1e-08):1e-08,(panTro5:1e-08,panPan2:1e-08):1e-08,hg38:0.002925469615);
SLC35E3	(((((((((((((((phaCin1:0.03176438743,sarHar1:0.01099506016):0.007464209788,monDom5:0.05113304168):0.02215887561,ornAna2:0.214306878):0.05103959127,((((loxAfr3:0.0260786422,triMan1:0.008072318216):0.003674887192,proCap2:0.03132125295):0.009529468883,(((chrAsi1:0.02630215337,echTel2:0.05188516218):0.00466767098,eleEdw1:0.0442433861):1e-08,oryAfe1:0.02393508223):0.003752851235):0.01809348241,(dasNov3:0.02910309559,choHof2:0.0378090961):0.02463007103):1e-08):1e-08,((((((((((((oviAri4:1e-08,oviCan1:1e-08):1e-08,capHir2:0.007572355901):1e-08,panHod1:0.003781247046):0.003769076658,(((bisBis1:1e-08,bosMut1:1e-08):1e-08,(bosInd1:1e-08,bosTau8:1e-08):1e-08):1e-08,bubBub1:1e-08):1e-08):1e-08,(odoVir1:0.004896605714,cerEla1:0.003780068846):1e-08):0.003742348449,(((((turTru3:0.003719601194,orcOrc1:1e-08):1e-08,delLeu1:1e-08):1e-08,lipVex1:0.007426134638):0.01554328643,phyCat1:0.003725946594):1e-08,(balAcu1:0.003763913934,balMys1:0.003785798453):0.003736167991):0.01935754613):0.01203579955,susScr11:0.0162598905):0.002857311108,(((camFer2:0.003754478353,camBac1:1e-08):1e-08,camDro1:1e-08):0.003757712122,vicPac2:1e-08):0.01585249009):1e-08,(((equCab3:1e-08,equPrz1:1e-08):1e-08,equAsi1:0.007788842272):0.01557367063,cerSim1:0.01357095831):0.04593341354):0.004175597172,((((((myoBra1:0.00387194224,myoLuc2:1e-08):0.003804897232,myoDav1:1e-08):0.003800621143,eptFus1:1e-08):0.006914642069,minNat1:0.005090869877):0.0131455799,desRot1:0.02708296421):0.008572880152,(((pteAle1:0.009293136436,pteVam2:1e-08):0.009350641821,rouAeg1:0.01521169617):0.004624221926,(rhiSin1:0.01976246051,hipArm1:0.003812551131):0.01109898277):0.003892157831):0.004925999039):1e-08,(((((((lepWed1:0.00749622157,neoSch1:1e-08):1e-08,odoRosDiv1:0.007701437666):0.00372673333,((musFur1:1e-08,enhLut1:1e-08):1e-08,ailFul1:0.003764979667):0.003797976928):1e-08,(ailMel1:0.007555717643,ursMar1:1e-08):0.003736733465):1e-08,(canFam3:1e-08,lycPic1:1e-08):0.04809673516):1e-08,((felCat8:1e-08,aciJub1:0.003770321813):1e-08,(panTig1:0.00374391381,panPar1:1e-08):1e-08):1e-08):0.004570768176,(manPen1:1e-08,manJav1:1e-08):0.046762152):0.00291552544):1e-08,((eriEur2:0.04296449954,sorAra2:0.02695775779):0.02494329793,conCri1:0.01648277659):0.01291828462):0.02026672386):0.01707599457,((((((((((((mm10:0.007341385571,musCar1:1e-08):0.003662649867,musPah1:0.003674188845):1e-08,rn6:0.01117294503):0.008130895473,merUng1:0.02636288477):0.003773045584,((criGri1:0.007465546661,mesAur1:0.007547549029):0.0005702547862,micOch1:0.02720868733):1e-08):0.02247199535,nanGal1:0.01116828685):0.01181781283,jacJac1:0.03273342862):1e-08,(casCan1:0.03331811327,dipOrd2:0.02401173566):0.006403272029):1e-08,((hetGla2:0.01547172845,fukDam1:0.01933604377):0.003695945175,((chiLan1:0.08185882032,octDeg1:0.01772214055):0.009889161676,cavPor3:0.003745883287):1e-08):0.01146014211):0.006217705884,(speTri2:1e-08,marMar1:0.003785437873):0.02885730136):0.003988519956,(oryCun2:0.01251813481,ochPri3:0.02231786905):0.02971014657):1e-08,tupChi1:0.02073337312):0.003623439397):1e-08,galVar1:0.02396993184):1e-08,((micMur3:0.007261914976,proCoq1:0.007951798118):0.004017378738,otoGar3:0.07117558745):0.004478947231):1e-08,tarSyr2:0.229389701):0.01811483229,((calJac3:0.01150217444,aotNan1:0.007551251999):1e-08,(saiBol1:1e-08,cebCap1:0.003768911653):1e-08):0.01131966283):1e-08,(((((rheMac8:0.007434367397,macFas5:1e-08):1e-08,macNem1:0.00370398615):1e-08,(papAnu3:0.003712655219,(manLeu1:1e-08,cerAty1:0.007489091531):1e-08):1e-08):1e-08,chlSab2:1e-08):0.003666511198,((colAng1:0.007387153361,pilTep1:0.007423229277):1e-08,(nasLar1:0.003733261387,(rhiRox1:1e-08,rhiBie1:1e-08):0.003762794025):1e-08):0.01132694022):0.003854954009):1e-08,nomLeu3:1e-08):0.003786779541,ponAbe2:0.007716950614):0.007530487573,gorGor5:1e-08):1e-08,(panTro5:1e-08,panPan2:1e-08):1e-08,hg38:0.003739762608);
SLC35E4	((((((((((((((phaCin1:0.1144467099,sarHar1:0.1855058261):1e-08,monDom5:0.1114489469):0.8991684198,((((loxAfr3:0.02959815146,triMan1:0.05935537972):1e-08,proCap2:0.08621967548):0.01779335515,(((chrAsi1:0.0889434038,echTel2:0.07219955607):0.02476071298,eleEdw1:0.1124181268):0.003449292861,oryAfe1:0.06686847578):0.005012079018):0.04014791849,(dasNov3:0.0740258394,choHof2:0.0648991495):0.03480914533):0.003532427371):0.01691316471,((((((((((((oviAri4:0.3771402648,oviCan1:4.442934048):1e-08,capHir2:0.01388108578):1e-08,panHod1:0.01170718982):0.004376055391,(((bisBis1:0.02908639802,bosMut1:0.02163673077):1e-08,(bosInd1:0.01870363034,bosTau8:0.007276633088):1e-08):0.01084663395,bubBub1:0.01353679465):0.0161662364):1e-08,(odoVir1:0.01169708882,cerEla1:0.0419664753):0.02101708559):0.02609887344,(((((turTru3:0.01100434834,orcOrc1:1e-08):1e-08,delLeu1:0.01845438479):0.004911950195,lipVex1:0.01030304439):0.007235254542,phyCat1:0.005157129421):1e-08,(balAcu1:0.009443580501,balMys1:0.0126062097):0.01110728703):0.02483697987):0.01133461924,susScr11:0.03761734075):1e-08,(((camFer2:0.003584475638,camBac1:0.007242568345):0.003569266657,camDro1:0.01439886684):0.007160018587,vicPac2:1e-08):0.04590386195):0.005798788558,(((equCab3:1e-08,equPrz1:1e-08):1e-08,equAsi1:0.007082882092):0.02162718049,cerSim1:0.04913799699):0.02185437779):0.004011576264,((((((myoBra1:0.2604588005,myoLuc2:0.01213900541):0.003119998702,myoDav1:0.06315891961):0.02329308075,eptFus1:0.01679007262):0.03038867838,minNat1:0.02838342928):1e-08,desRot1:0.04242580933):0.02491149878,(((pteAle1:0.007217196881,pteVam2:1e-08):0.02934997437,rouAeg1:0.01424431068):0.04839862133,(rhiSin1:0.03282551323,hipArm1:0.06002381638):0.01837807658):0.005597878313):0.00973507851):0.007061516583,(((((((lepWed1:1e-08,neoSch1:1e-08):0.02711087299,odoRosDiv1:0.02166127231):0.014880404,((musFur1:0.01651178098,enhLut1:0.01159830242):0.03311987387,ailFul1:0.01508687637):0.01685184445):0.004410367241,(ailMel1:0.007109852381,ursMar1:0.02522317301):1e-08):0.01097890897,(canFam3:1e-08,lycPic1:1e-08):0.02525889514):1e-08,((felCat8:0.004247756154,aciJub1:0.01839329306):1e-08,(panTig1:0.02883727053,panPar1:0.003116379324):0.0003888718328):0.0179887565):0.0185713526,(manPen1:1e-08,manJav1:0.01027391463):0.07272133469):0.004545147855):0.02949665028,((eriEur2:0.1382918879,sorAra2:0.0977994412):0.0199536379,conCri1:0.08568820142):0.02283581714):0.01022548473):0.01389409307,((((((((((((mm10:0.01789779705,musCar1:0.007027809606):0.01075696385,musPah1:0.003563471438):1e-08,rn6:0.02233331079):0.03245257544,merUng1:0.04374464961):0.01223336799,((criGri1:0.08586510921,mesAur1:0.02402090342):0.006933325983,micOch1:0.03501652049):0.008477003523):0.04887232307,nanGal1:0.0744287973):0.005434409875,jacJac1:0.0579143164):0.01565138631,(casCan1:0.1019696283,dipOrd2:0.1228037492):0.01300643144):0.008457913291,((hetGla2:0.03550164442,fukDam1:0.04185930205):0.00950599521,((chiLan1:0.0372101721,octDeg1:0.03275547756):0.008127323829,cavPor3:0.0328142265):0.00531583225):0.04864592464):1e-08,(speTri2:0.007785501276,marMar1:0.002765628632):0.05469427538):0.02986508775,(oryCun2:0.03636763571,ochPri3:0.1111411415):0.06029353773):0.0163936181,tupChi1:0.08634980044):1e-08):0.001739743494,galVar1:0.1368693486):0.04403516607,((micMur3:0.02537826748,proCoq1:0.02467471468):0.01932666195,otoGar3:0.08075443508):0.02641799478):0.01608003185,tarSyr2:0.02173032517):0.02941587717,((calJac3:0.007512889964,aotNan1:0.01463655348):1e-08,(saiBol1:0.06415817627,cebCap1:0.01861408996):1e-08):0.006788579516):0.007645818385,(((((rheMac8:0.003654070042,macFas5:0.007328804558):1e-08,macNem1:0.007333982686):1e-08,(papAnu3:1e-08,(manLeu1:0.007266590039,cerAty1:0.003619866288):0.003645269637):0.003654300179):1e-08,chlSab2:0.007364191216):1e-08,((colAng1:0.01333774256,pilTep1:0.007319650679):1e-08,(nasLar1:1e-08,(rhiRox1:0.003664925444,rhiBie1:1e-08):0.00369246567):1e-08):1e-08):0.01149800967):0.003690946585,nomLeu3:0.004057216165):0.004414974889,ponAbe2:1e-08):0.009919244101,gorGor5:0.003641541315):1e-08,(panTro5:1e-08,panPan2:1e-08):1e-08,hg38:0.003652924662);
SLC35F1	((((((((((((((phaCin1:0.002947469368,sarHar1:1e-08):1e-08,monDom5:1e-08):0.04178393692,((((loxAfr3:0.003032839467,triMan1:0.006020154274):1e-08,proCap2:0.009086817496):1e-08,(((chrAsi1:0.004992714817,echTel2:0.02098050077):1e-08,eleEdw1:0.008854356866):0.004813060557,oryAfe1:0.003005291909):1e-08):1e-08,dasNov3:0.009217353003):1e-08):1e-08,((((((((((((oviAri4:1e-08,oviCan1:1e-08):1e-08,capHir2:1e-08):1e-08,panHod1:0.002973571142):0.006007901363,(((bisBis1:1e-08,bosMut1:1e-08):1e-08,bosTau8:1e-08):1e-08,bubBub1:1e-08):1e-08):1e-08,cerEla1:1e-08):1e-08,((((turTru3:1e-08,orcOrc1:1e-08):1e-08,delLeu1:1e-08):1e-08,lipVex1:0.003034588023):1e-08,(balAcu1:0.003003898284,balMys1:0.006059273286):1e-08):0.006018091896):0.002983358856,susScr11:0.009141830983):0.006018620345,((camBac1:0.00637929129,camDro1:0.006301753636):1e-08,vicPac2:1e-08):1e-08):0.002983665131,(((equCab3:1e-08,equPrz1:1e-08):1e-08,equAsi1:1e-08):1e-08,cerSim1:1e-08):1e-08):1e-08,((((((myoBra1:1e-08,myoLuc2:1e-08):1e-08,myoDav1:0.002963579695):0.002962572948,eptFus1:1e-08):0.009048480823,minNat1:0.0125317233):1e-08,desRot1:0.005997492059):1e-08,(((pteAle1:1e-08,pteVam2:1e-08):1e-08,rouAeg1:0.002986016742):1e-08,rhiSin1:0.009199492542):1e-08):0.00607400039):1e-08,((((((lepWed1:1e-08,neoSch1:1e-08):0.003044085144,odoRosDiv1:0.003035338193):1e-08,((musFur1:1e-08,enhLut1:1e-08):1e-08,ailFul1:0.006196615796):1e-08):1e-08,ursMar1:1e-08):1e-08,(canFam3:1e-08,lycPic1:1e-08):0.003035351789):0.003081514735,((felCat8:1e-08,aciJub1:0.003134924522):1e-08,(panTig1:0.003085007582,panPar1:1e-08):1e-08):0.003120197648):0.003004887894):1e-08,((eriEur2:0.003385203286,sorAra2:0.005499021972):1e-08,conCri1:0.003001582002):1e-08):1e-08):1e-08,(((((((((((mm10:1e-08,musCar1:1e-08):1e-08,musPah1:1e-08):1e-08,rn6:0.003545568718):1e-08,((criGri1:1e-08,mesAur1:1e-08):0.005968848214,micOch1:1e-08):1e-08):0.003083574079,nanGal1:0.00608800578):0.002949347461,jacJac1:0.00302585252):0.009177517306,dipOrd2:0.005983081273):1e-08,((hetGla2:0.02223044151,fukDam1:0.01896193238):0.003117994574,(chiLan1:0.003200977987,octDeg1:0.01608935549):0.008081055385):0.02018715205):1e-08,(speTri2:0.002982775033,marMar1:0.002980473782):1e-08):1e-08,(oryCun2:1e-08,ochPri3:1e-08):0.002992902477):0.0029885809,tupChi1:0.006016337073):1e-08):1e-08,galVar1:0.01242400813):0.00298819963,((micMur3:0.002952727359,proCoq1:0.005922701017):0.002993963881,otoGar3:0.006034754366):1e-08):1e-08,tarSyr2:0.02879196123):1e-08,(calJac3:1e-08,(saiBol1:1e-08,cebCap1:1e-08):1e-08):1e-08):1e-08,(((((rheMac8:1e-08,macFas5:1e-08):1e-08,macNem1:1e-08):1e-08,(papAnu3:1e-08,(manLeu1:1e-08,cerAty1:1e-08):1e-08):1e-08):1e-08,chlSab2:1e-08):1e-08,((colAng1:1e-08,pilTep1:0.003037048452):1e-08,(nasLar1:1e-08,(rhiRox1:1e-08,rhiBie1:1e-08):1e-08):1e-08):1e-08):1e-08):1e-08,nomLeu3:1e-08):1e-08,ponAbe2:1e-08):1e-08,gorGor5:1e-08):1e-08,(panTro5:1e-08,panPan2:1e-08):1e-08,hg38:1e-08);
SLC35F2	(((((((((((((((phaCin1:0.09978546553,sarHar1:0.01691458849):0.001722563515,monDom5:0.06222832547):0.1467974621,ornAna2:0.1137094949):0.06099605478,((((loxAfr3:0.05516870038,triMan1:0.02904061818):0.007039329673,proCap2:0.06562737649):0.02944255868,(((chrAsi1:0.04327283613,echTel2:0.1080033936):1e-08,eleEdw1:0.07386909):0.005529368935,oryAfe1:0.03592835608):0.002458717304):0.01568365824,dasNov3:0.1194426147):1e-08):0.01532178022,((((((((((((oviAri4:1e-08,oviCan1:0.003734143153):1e-08,capHir2:1e-08):0.007442104323,panHod1:0.0111689024):0.007296863332,(((bisBis1:1e-08,bosMut1:0.01613673417):1e-08,bosTau8:0.003708478435):0.00395715748,bubBub1:0.003711948769):0.008054447854):0.0003176679832,(odoVir1:0.009323675486,cerEla1:1e-08):0.009134869435):0.01178818352,((((turTru3:0.003648107618,orcOrc1:1e-08):0.003668272055,delLeu1:0.003646941143):0.003094580103,lipVex1:0.009043329123):0.006290108198,(balAcu1:0.003698430033,balMys1:1e-08):1e-08):0.007446288888):1e-08,susScr11:0.03883833521):1e-08,(((camFer2:1e-08,camBac1:1e-08):1e-08,camDro1:1e-08):0.004292993276,vicPac2:0.00908786144):0.03801658248):0.004122676967,(((equCab3:1e-08,equPrz1:1e-08):0.0074275641,equAsi1:1e-08):0.024903327,cerSim1:0.0459422795):0.001481068126):1e-08,((((((myoBra1:1e-08,myoLuc2:0.008175285457):0.006671571425,myoDav1:0.03082090378):0.03888200475,eptFus1:0.07746792925):0.0335519749,minNat1:0.04049930657):0.01011062224,desRot1:0.03842798075):1e-08,(((pteAle1:0.003697526203,pteVam2:1e-08):0.01551117384,rouAeg1:0.0520692161):0.01507274467,(rhiSin1:0.02263403496,hipArm1:0.06450350899):0.00767044825):1e-08):0.01423150364):1e-08,(((((((lepWed1:0.01136091389,neoSch1:1e-08):0.01526310159,odoRosDiv1:0.01544612945):0.01495006878,((musFur1:0.01427717079,enhLut1:0.001743662523):0.04552778744,ailFul1:0.06098708379):0.00663671187):0.003790277139,(ailMel1:0.007437067869,ursMar1:0.008558306947):0.02689268665):1e-08,(canFam3:1e-08,lycPic1:0.02040237213):0.03396343406):0.01074068163,((felCat8:0.005100784235,aciJub1:1e-08):1e-08,(panTig1:1e-08,panPar1:0.00369127618):0.01141129378):0.04168493997):0.009967213414,(manPen1:0.007510615975,manJav1:0.003606501344):0.07884367418):0.003093124794):1e-08,((eriEur2:0.05634170686,sorAra2:0.2419869967):1e-08,conCri1:0.03711412574):0.007155324606):1e-08):0.003589151243,((((((((((((mm10:0.003742963896,musCar1:0.003662351345):0.003691448237,musPah1:0.007335228651):0.003655618628,rn6:0.0073151282):0.004984193598,merUng1:0.01029331473):0.003920111165,((criGri1:0.02756386161,mesAur1:0.01883817818):0.001597237652,micOch1:0.04756344551):0.004230836141):0.007810586236,nanGal1:0.02336748392):1e-08,jacJac1:0.3066888939):0.01603227742,(casCan1:0.06243418277,dipOrd2:0.04590268987):1e-08):0.006119265309,((hetGla2:0.02636301494,fukDam1:0.02522522071):0.02029839315,((chiLan1:0.04420387979,octDeg1:0.01354742103):0.02601342056,cavPor3:0.1020431188):0.002562596215):0.04255580101):1e-08,(speTri2:0.01594324298,marMar1:0.008004970109):0.02029502477):0.04362041363,(oryCun2:0.01886752959,ochPri3:0.03889029937):0.03918393835):1e-08,tupChi1:0.03846969396):0.004987383967):0.01409139843,galVar1:0.02976763729):1e-08,((micMur3:0.04012497266,proCoq1:0.009516318101):0.03674945319,otoGar3:0.04765673529):0.02463351432):1e-08,tarSyr2:0.04741733611):0.0141189122,((calJac3:0.01177970183,aotNan1:0.007462442215):0.003704474125,(saiBol1:0.0121088038,cebCap1:0.01130539355):1e-08):0.007502883429):0.007401162792,(((((rheMac8:1e-08,macFas5:1e-08):1e-08,macNem1:0.004340544235):1e-08,(papAnu3:1e-08,(manLeu1:0.05412028486,cerAty1:1e-08):1e-08):1e-08):1e-08,chlSab2:1e-08):1e-08,((colAng1:1e-08,pilTep1:0.00738454181):1e-08,(nasLar1:0.003627782901,(rhiRox1:1e-08,rhiBie1:1e-08):0.0036195102):1e-08):0.003677946198):0.01106252122):0.003637003198,nomLeu3:0.003654541683):1e-08,ponAbe2:0.01183457637):1e-08,gorGor5:0.003653093135):1e-08,(panTro5:1e-08,panPan2:1e-08):0.003621908236,hg38:1e-08);
SLC35F3	(((((((((((((phaCin1:0.009630298902,sarHar1:0.0205784932):1e-08,monDom5:0.01098307854):0.09113829875,((((loxAfr3:0.02271542203,triMan1:0.02555724126):0.006252161267,proCap2:0.0374894227):0.007609658067,(((chrAsi1:0.0377167554,echTel2:0.09290670052):1e-08,eleEdw1:0.09468214315):1e-08,oryAfe1:0.03877560186):0.002445469377):0.02274056095,dasNov3:0.07676646158):1e-08):0.0193948848,((((((((((((oviAri4:0.1438466145,oviCan1:1e-08):1e-08,capHir2:0.007425090901):1e-08,panHod1:0.01681133518):0.006287837177,((bisBis1:0.02431138753,(bosInd1:1e-08,bosTau8:1e-08):1e-08):0.006833329039,bubBub1:0.003418833552):1e-08):1e-08,cerEla1:0.003403457043):0.01424843688,((((turTru3:0.003553701457,orcOrc1:1e-08):0.003493513581,delLeu1:0.003488170659):0.01322325288,phyCat1:0.02913940052):0.001467842752,(balAcu1:0.003543630424,balMys1:1e-08):0.003660975488):0.04301964566):0.007118597679,susScr11:0.03898714071):1e-08,(((camFer2:1e-08,camBac1:1e-08):0.0176298165,camDro1:0.01878475708):0.02868535857,vicPac2:0.05420051314):0.2261921538):0.01097313148,((equCab3:1e-08,equPrz1:0.01971947656):0.00711859397,cerSim1:0.02029656017):0.009213416286):1e-08,((((((myoBra1:0.01372428924,myoLuc2:1e-08):1e-08,myoDav1:0.0781202438):0.0506337872,eptFus1:0.02472246409):0.05640274965,minNat1:0.06595962231):0.03184713239,desRot1:0.1421193045):0.02422942079,(((pteAle1:0.01485824253,pteVam2:0.01021803435):0.06811521016,rouAeg1:0.09478914567):0.1136254982,(rhiSin1:0.01236291564,hipArm1:0.009680588172):0.04107748164):0.004479898452):0.1030095386):0.009738009556,((((((neoSch1:0.003398094528,odoRosDiv1:0.01019954017):0.003258486096,((musFur1:1e-08,enhLut1:0.006688831294):0.01260106527,ailFul1:0.04707827315):0.009341620182):1e-08,(ailMel1:0.003205078401,ursMar1:0.00448185444):0.01410677631):0.007761254781,(canFam3:1e-08,lycPic1:1e-08):0.03263460458):0.006272180964,((felCat8:1e-08,aciJub1:0.02944549362):1e-08,(panTig1:1e-08,panPar1:1e-08):1e-08):0.006785328932):0.006469337328,manPen1:0.1340205633):1e-08):1e-08,((eriEur2:0.06724654265,sorAra2:0.02711652124):1e-08,conCri1:0.01598898256):0.01842727023):1e-08):0.01118080599,(((((((((((mm10:0.006718616102,musCar1:0.01362748761):1e-08,musPah1:0.00333665622):0.01023847682,merUng1:0.06188417698):1e-08,((criGri1:0.01952077159,mesAur1:0.01359838802):1e-08,micOch1:0.01710675715):1e-08):0.02118558034,nanGal1:0.06166294189):0.02419101102,jacJac1:0.05896816123):0.01447323389,(casCan1:0.02627661492,dipOrd2:0.1266243961):1e-08):0.007986438412,((hetGla2:0.01037296433,fukDam1:0.01783080497):0.0121072372,((chiLan1:0.01268692619,octDeg1:0.01255353142):1e-08,cavPor3:0.0161906716):0.01031507133):0.02564917911):1e-08,(speTri2:0.01037394462,marMar1:0.01040267576):0.02609226925):0.02508456476,(oryCun2:0.007100181282,ochPri3:0.005168946734):0.02613579166):0.001485779833,tupChi1:0.1106795459):0.008201034079):0.006674793197,((micMur3:0.006812550062,proCoq1:0.0140969818):0.01328607679,otoGar3:0.01241502483):0.001842709392):0.008777999278,tarSyr2:0.2259051465):0.01214915744,((calJac3:0.006737633398,aotNan1:1e-08):1e-08,(saiBol1:0.00686799798,cebCap1:0.003420959906):0.006795255207):0.003406840962):0.006686256033,((((macFas5:1e-08,macNem1:0.003338812117):1e-08,(papAnu3:1e-08,(manLeu1:1e-08,cerAty1:1e-08):1e-08):1e-08):1e-08,chlSab2:1e-08):1e-08,((colAng1:0.003314391097,pilTep1:0.003327233925):1e-08,(nasLar1:0.00744945285,(rhiRox1:1e-08,rhiBie1:0.01002039367):0.003293218202):0.003323852551):1e-08):0.00333886968):1e-08,nomLeu3:0.003371338297):1e-08,ponAbe2:1e-08):1e-08,gorGor5:0.008245554814):1e-08,panPan2:1e-08,hg38:0.003314951524);
SLC35F4	(((((((((((((((phaCin1:0.02308553762,sarHar1:1e-08):1e-08,monDom5:0.04813018198):0.02993407384,ornAna2:0.1106751304):0.05283667217,((((loxAfr3:1e-08,triMan1:0.02555993935):0.01140648804,proCap2:0.03811782673):1e-08,(((chrAsi1:0.0101373157,echTel2:0.03807344324):1e-08,eleEdw1:0.01766334048):0.0006500330014,oryAfe1:0.008516665954):0.009459852418):1e-08,(dasNov3:0.01886658627,choHof2:1e-08):1e-08):1e-08):1e-08,((((((((((((oviAri4:1e-08,oviCan1:1e-08):1e-08,capHir2:1e-08):1e-08,panHod1:1e-08):1e-08,(((bisBis1:0.01029348482,bosMut1:1e-08):1e-08,(bosInd1:1e-08,bosTau8:1e-08):1e-08):0.02480327002,bubBub1:0.01502791593):1e-08):1e-08,(odoVir1:1e-08,cerEla1:1e-08):1e-08):1e-08,(((((turTru3:1e-08,orcOrc1:1e-08):1e-08,delLeu1:0.007759676149):1e-08,lipVex1:1e-08):1e-08,phyCat1:1e-08):1e-08,(balAcu1:1e-08,balMys1:1e-08):1e-08):0.007687305791):1e-08,susScr11:1e-08):1e-08,(((camFer2:1e-08,camBac1:1e-08):1e-08,camDro1:0.1915985335):1e-08,vicPac2:0.09394136034):0.00836468933):1e-08,((equCab3:1e-08,equAsi1:1e-08):1e-08,cerSim1:1e-08):1e-08):1e-08,((((((myoBra1:1e-08,myoLuc2:1e-08):1e-08,myoDav1:1e-08):1e-08,eptFus1:0.02353484934):0.02071167529,minNat1:0.009428119702):1e-08,desRot1:0.01832403817):1e-08,(((pteAle1:1e-08,pteVam2:1e-08):1e-08,rouAeg1:0.009293438219):1e-08,(rhiSin1:0.01883908309,hipArm1:1e-08):1e-08):1e-08):1e-08):1e-08,(((((((lepWed1:1e-08,neoSch1:1e-08):0.008818359502,odoRosDiv1:0.008778305711):1e-08,((musFur1:1e-08,enhLut1:1e-08):1e-08,ailFul1:0.01066688919):1e-08):1e-08,(ailMel1:1e-08,ursMar1:1e-08):0.2142224807):1e-08,(canFam3:1e-08,lycPic1:1e-08):1e-08):1e-08,((felCat8:1e-08,aciJub1:1e-08):10,(panTig1:1e-08,panPar1:10):1e-08):1e-08):1e-08,(manPen1:0.0068040684,manJav1:1e-08):0.02518984316):0.008271218845):1e-08,((eriEur2:0.02773242912,sorAra2:1e-08):1e-08,conCri1:1e-08):0.01157523679):0.03948589775):1e-08,(((((((((((mm10:1e-08,musCar1:1e-08):0.02175961375,musPah1:0.01470967119):0.01871987778,rn6:0.03842234926):0.01180884242,((criGri1:1e-08,mesAur1:0.02340650353):1e-08,micOch1:0.03696597808):1e-08):1e-08,nanGal1:1e-08):1e-08,jacJac1:0.02115467584):0.03574004502,(casCan1:0.0280867169,dipOrd2:0.02280533849):1e-08):1e-08,((hetGla2:1e-08,fukDam1:1e-08):0.02157280519,((chiLan1:1e-08,octDeg1:1e-08):1e-08,cavPor3:0.02278650567):1e-08):1e-08):1e-08,(speTri2:1e-08,marMar1:1e-08):0.00819732525):1e-08,(oryCun2:0.02190913748,ochPri3:1e-08):1e-08):0.007449633663,tupChi1:1e-08):1e-08):0.007525081462,galVar1:0.007795853281):1e-08,((micMur3:0.02040317258,proCoq1:0.01585895537):1e-08,otoGar3:0.0158016363):0.008199835365):1e-08,tarSyr2:0.03095843339):1e-08,((calJac3:1e-08,aotNan1:0.0083043418):1e-08,(saiBol1:0.007893875825,cebCap1:1e-08):1e-08):1e-08):0.007911540263,(((((rheMac8:1e-08,macFas5:1e-08):1e-08,macNem1:1e-08):1e-08,(papAnu3:1e-08,(manLeu1:1e-08,cerAty1:1e-08):1e-08):1e-08):1e-08,chlSab2:1e-08):1e-08,((colAng1:1e-08,pilTep1:1e-08):1e-08,(nasLar1:1e-08,(rhiRox1:1e-08,rhiBie1:1e-08):1e-08):1e-08):1e-08):1e-08):1e-08,nomLeu3:1e-08):1e-08,ponAbe2:1e-08):0.00802362662,gorGor5:1e-08):1e-08,(panTro5:1e-08,panPan2:0.008024446829):1e-08,hg38:1e-08);
SLC35F5	((((((((((((((phaCin1:1e-08,sarHar1:0.1817671967):1e-08,monDom5:0.1470576038):0.6635271482,((((loxAfr3:0.1621084728,triMan1:0.04091793381):1e-08,proCap2:0.2708303856):1e-08,(((chrAsi1:0.2167388463,echTel2:0.3719998271):0.01678156736,eleEdw1:0.3283094047):0.06169184075,oryAfe1:0.2233750856):1e-08):0.107880659,dasNov3:0.1351398093):0.02892672822):0.01666584752,((((((((((((oviAri4:1e-08,oviCan1:1e-08):0.01022973273,capHir2:1e-08):0.02936318019,panHod1:0.05356752358):0.04796553703,((bisBis1:1e-08,bosMut1:1e-08):1e-08,(bosInd1:1e-08,bosTau8:1e-08):1e-08):0.02651159209):1e-08,(odoVir1:0.0654017735,cerEla1:1e-08):0.01297938155):0.08994821155,(((((turTru3:0.009790865669,orcOrc1:0.009723329479):1e-08,delLeu1:1e-08):1e-08,lipVex1:0.009730144271):0.01956741296,phyCat1:1e-08):0.01969780796,(balAcu1:0.01312526887,balMys1:1e-08):1e-08):0.04010416815):1e-08,susScr11:0.1360525981):1e-08,(((camFer2:1e-08,camBac1:0.02965854463):0.009660227338,camDro1:1e-08):1e-08,vicPac2:1e-08):0.07594140724):0.01994565125,(((equCab3:1e-08,equPrz1:1e-08):1e-08,equAsi1:0.01935813408):0.1432838146,cerSim1:0.1410571207):0.04771192388):1e-08,((((((myoBra1:1e-08,myoLuc2:0.02861928129):0.01364358911,myoDav1:0.07386447984):0.1830500737,eptFus1:0.04475080366):0.07777140871,minNat1:0.04822018855):0.01349961561,desRot1:0.06267527435):1e-08,(((pteAle1:1e-08,pteVam2:1e-08):0.05109930197,rouAeg1:0.04480246413):0.07507500894,(rhiSin1:0.07399893758,hipArm1:0.07063766072):1e-08):0.02211983107):1e-08):1e-08,(((((((lepWed1:0.01930978096,neoSch1:1e-08):0.009439710614,odoRosDiv1:0.01938543178):0.02048934151,((musFur1:0.08561983808,enhLut1:0.0235476609):0.03507893002,ailFul1:0.03856067292):1e-08):1e-08,(ailMel1:0.009819519597,ursMar1:0.009433009259):0.009502446977):0.06567371406,(canFam3:1e-08,lycPic1:1e-08):0.1440799961):1e-08,((felCat8:0.01013211198,aciJub1:0.02993892172):1e-08,(panTig1:0.009943434162,panPar1:0.009841916379):1e-08):0.03394422188):0.02528597015,manJav1:0.149651344):1e-08):1e-08,((eriEur2:0.2446079769,sorAra2:0.271300522):0.008572988017,conCri1:0.2019281846):0.03699012417):0.09495511329):0.03481375481,((((((((((((mm10:1e-08,musCar1:0.0732579737):0.01802837761,musPah1:0.06427500443):0.0438584308,rn6:0.09641873124):0.0819447479,merUng1:0.1533892989):1e-08,((criGri1:0.1684282799,mesAur1:0.08835933979):0.05813207287,micOch1:0.1305189512):1e-08):0.1362493886,nanGal1:0.2211877422):0.08319199044,jacJac1:0.4539777644):0.1398622773,(casCan1:0.3082374204,dipOrd2:0.3551238256):0.2300041131):0.04001831775,((hetGla2:0.1947281523,fukDam1:0.09305270113):0.01099760066,((chiLan1:0.1956223422,octDeg1:0.1511256131):0.04368242261,cavPor3:0.1105976946):1e-08):0.04689740389):0.02387455961,(speTri2:0.01267593753,marMar1:1e-08):0.08354960442):0.01146758984,(oryCun2:0.2009657279,ochPri3:0.6534471418):0.02416851598):0.02380148741,tupChi1:0.1587127741):1e-08):1e-08,galVar1:0.06318858896):1e-08,((micMur3:0.03541819481,proCoq1:0.06899240959):0.08654582153,otoGar3:0.1205919622):0.01232663983):1e-08,tarSyr2:0.1973601859):0.02716770952,((calJac3:0.01339670783,aotNan1:0.0687219267):1e-08,(saiBol1:1e-08,cebCap1:0.04139337431):1e-08):0.02727156156):0.0253737674,(((((rheMac8:1e-08,macFas5:0.01227528144):1e-08,macNem1:0.0122522985):0.01227919149,(papAnu3:1e-08,(manLeu1:1e-08,cerAty1:1e-08):1e-08):1e-08):1e-08,chlSab2:0.02476365194):1e-08,((colAng1:0.01217935436,pilTep1:1e-08):1e-08,(nasLar1:0.01215515193,(rhiRox1:1e-08,rhiBie1:1e-08):0.0121597021):1e-08):1e-08):1e-08):0.01217142608,nomLeu3:0.01323670299):1e-08,ponAbe2:0.02914764031):0.01217602865,gorGor5:0.01220430623):1e-08,(panTro5:1e-08,panPan2:1e-08):0.01220431558,hg38:1e-08);
SLC35F6	((((((((((((((phaCin1:0.04227303821,sarHar1:0.1092649311):0.02132411832,monDom5:0.04746293649):0.1805789053,((((loxAfr3:0.01534203341,triMan1:0.02232573145):1e-08,proCap2:0.03349537037):0.007591884194,(((chrAsi1:0.05725212475,echTel2:0.1175514163):0.012049573,eleEdw1:0.05872080111):1e-08,oryAfe1:0.03928950287):0.004895698942):0.02750370544,(dasNov3:0.1160949893,choHof2:0.06688505139):0.005433410892):1e-08):0.001175721021,((((((((((((oviAri4:1e-08,oviCan1:0.01975112117):0.003572875061,capHir2:0.003584833268):1e-08,panHod1:0.003569150019):0.007311633095,(((bisBis1:1e-08,bosMut1:1e-08):1e-08,(bosInd1:1e-08,bosTau8:1e-08):1e-08):1e-08,bubBub1:0.003651354528):0.003648315989):1e-08,(odoVir1:0.009352002186,cerEla1:0.004551427214):0.009308870691):0.01553140533,(((((turTru3:1e-08,orcOrc1:0.0223934846):1e-08,delLeu1:0.02517992401):0.004093702598,lipVex1:0.0287926991):0.01065317613,phyCat1:0.01113999707):1e-08,(balAcu1:0.007509997727,balMys1:1e-08):0.007609415713):0.01866783805):1e-08,susScr11:0.02694176885):0.01397143598,(((camFer2:1e-08,camBac1:1e-08):1e-08,camDro1:0.003765123813):1e-08,vicPac2:0.004104305182):0.05486735637):0.01602190148,(((equCab3:1e-08,equPrz1:1e-08):1e-08,equAsi1:1e-08):0.02539650537,cerSim1:0.02652620095):0.01921214029):0.005578822646,((((((myoBra1:0.007182291833,myoLuc2:1e-08):1e-08,myoDav1:0.007229287206):1e-08,eptFus1:0.01070424508):0.02965065531,minNat1:0.03665876094):0.009141251039,desRot1:0.03134251312):0.02205629992,(((pteAle1:0.003533746318,pteVam2:1e-08):0.01812626526,rouAeg1:0.003533437056):0.007452235553,(rhiSin1:0.01904523962,hipArm1:0.0436581907):0.01420782106):1e-08):0.003804823605):1e-08,(((((((lepWed1:0.003576732955,neoSch1:0.00729178217):0.01476561213,odoRosDiv1:1e-08):0.02544365824,((musFur1:0.01440888845,enhLut1:0.004148284679):0.007534080743,ailFul1:0.01909503142):0.001149646515):0.006825611944,(ailMel1:0.004942564907,ursMar1:0.01543606769):0.005762233896):0.003973389724,(canFam3:1e-08,lycPic1:0.003672804465):0.00758293595):0.003630062576,((felCat8:1e-08,aciJub1:0.00487475624):1e-08,(panTig1:1e-08,panPar1:1e-08):0.004550000471):0.01805034699):0.003914129312,(manPen1:0.003471638284,manJav1:0.01056797831):0.08205065224):1e-08):0.01781810407,((eriEur2:0.102872658,sorAra2:0.2345521039):0.03000896171,conCri1:0.04637516174):0.03303109498):0.01588904842):0.01880478897,((((((((((((mm10:0.00343836665,musCar1:0.003459161045):0.01410693775,musPah1:0.01051167443):0.01866387538,rn6:0.01441295129):0.06404899988,merUng1:0.06841434092):0.03135133065,((criGri1:0.02572142711,mesAur1:0.02031836757):0.0199959028,micOch1:0.02789190905):0.01413687857):0.01969143134,nanGal1:0.07356165281):0.01098781662,jacJac1:0.1240537663):1e-08,(casCan1:0.09102020437,dipOrd2:0.08930269207):0.005463803065):0.01442589597,((hetGla2:0.01124462219,fukDam1:0.04224182158):0.01208980287,((chiLan1:0.02758850912,octDeg1:0.05628270514):0.009739372022,cavPor3:0.05970755766):0.02124011834):0.02379508038):1e-08,(speTri2:0.002391297946,marMar1:0.004784898678):0.07648863587):0.02128666808,(oryCun2:0.02650934379,ochPri3:0.02708585278):0.03545165426):0.02455511084,tupChi1:0.06816890028):1e-08):0.004943775618,galVar1:0.05359020073):0.01064801361,((micMur3:0.01449741194,proCoq1:0.00363186547):1e-08,otoGar3:0.02948791035):0.00372343124):1e-08,tarSyr2:0.06159890689):0.01845664935,((calJac3:0.01448201964,aotNan1:0.01868099507):0.003591325851,(saiBol1:0.01075333961,cebCap1:0.003579051477):1e-08):1e-08):0.01080671127,(((((rheMac8:1e-08,macFas5:1e-08):1e-08,macNem1:1e-08):0.003513463903,(papAnu3:1e-08,(manLeu1:1e-08,cerAty1:1e-08):1e-08):1e-08):1e-08,chlSab2:1e-08):0.007213541328,((colAng1:0.01067254489,pilTep1:0.007213547132):1e-08,(nasLar1:0.007112201255,(rhiRox1:1e-08,rhiBie1:1e-08):0.007062739504):1e-08):1e-08):0.007168527208):1e-08,nomLeu3:0.02310187774):0.003547694072,ponAbe2:0.007110760829):1e-08,gorGor5:1e-08):1e-08,(panTro5:1e-08,panPan2:0.003518683858):1e-08,hg38:0.00352690861);
SLC35G1	((((((((((((((phaCin1:0.1921877998,sarHar1:0.08774268382):0.06509323923,monDom5:0.2153165349):0.3797016741,((((loxAfr3:0.07599102574,triMan1:0.06827738378):1e-08,proCap2:0.1503470088):0.03291317216,(((chrAsi1:0.06635319767,echTel2:0.1758291351):0.03333711417,eleEdw1:0.1816756912):0.007722108578,oryAfe1:0.07640263686):0.01744665546):0.04064953961,(dasNov3:0.09573445488,choHof2:0.09830699471):0.1367177556):0.01600910342):0.02217932805,((((((((((((oviAri4:0.03376910654,oviCan1:1e-08):1e-08,capHir2:1e-08):0.003613669291,panHod1:0.1692877463):1e-08,(((bisBis1:1e-08,bosMut1:1e-08):1e-08,(bosInd1:1e-08,bosTau8:1e-08):1e-08):0.01023590664,bubBub1:0.0213399503):0.03213092333):1e-08,(odoVir1:0.009358071607,cerEla1:0.07721299079):0.007870243129):0.0756677996,(((((turTru3:1e-08,orcOrc1:1e-08):0.006939872366,delLeu1:1e-08):1e-08,lipVex1:1e-08):0.005997989397,phyCat1:0.005512151875):1e-08,(balAcu1:0.01089285356,balMys1:0.03431173067):0.0345536349):0.05844310757):0.06725966146,susScr11:0.2196427779):0.02128778037,(((camFer2:1e-08,camBac1:1e-08):1e-08,camDro1:1e-08):1e-08,vicPac2:1e-08):0.09219066527):0.1230140983,(((equCab3:1e-08,equPrz1:1e-08):0.00461285137,equAsi1:0.002425072037):0.039832514,cerSim1:0.103165202):0.109112729):0.01147813706,((((((myoBra1:0.1417174342,myoLuc2:0.07994927944):1e-08,myoDav1:0.7066302547):0.02322030108,eptFus1:0.09219445906):0.1815878559,minNat1:0.08185312582):0.02676768879,desRot1:0.1475076556):0.02752876421,(((pteAle1:0.03264738902,pteVam2:1e-08):0.06935827538,rouAeg1:0.04273877535):0.08312944649,(rhiSin1:0.06779711507,hipArm1:0.141083631):0.03738337959):0.006328342274):0.04597678262):0.008315201306,(((((((lepWed1:1e-08,neoSch1:1e-08):0.006157525624,odoRosDiv1:0.009761533402):0.01285740176,((musFur1:0.01095763879,enhLut1:0.01841631007):1e-08,ailFul1:0.04966818287):0.007800410749):1e-08,(ailMel1:0.01348643056,ursMar1:1e-08):0.02049422379):0.04526059216,(canFam3:0.005582160294,lycPic1:1e-08):0.1039415994):0.02636175463,((felCat8:1e-08,aciJub1:1e-08):0.1345813769,(panTig1:1e-08,panPar1:0.004101977314):0.004891517995):0.05809358491):0.06282869166,(manPen1:0.005858425445,manJav1:0.0103918076):0.1838198749):0.006357116931):0.01513414099,((eriEur2:0.227432582,sorAra2:0.2182019195):0.01997579548,conCri1:0.05148286626):0.07527333784):0.01213122153):0.0474168694,((((((((((((mm10:0.003517039013,musCar1:0.01765836849):1e-08,musPah1:1e-08):0.01016474881,rn6:0.06125958591):0.03505095258,merUng1:0.08736532761):0.009295895799,((criGri1:0.1193427921,mesAur1:0.03280752502):1e-08,micOch1:0.1244697369):0.02346878026):0.06187212416,nanGal1:0.1360236737):0.04687226512,jacJac1:0.1093854172):0.06680399982,(casCan1:0.066013553,dipOrd2:0.1912540314):1e-08):0.02841032963,((hetGla2:0.06583769628,fukDam1:0.04713361378):0.002914674527,((chiLan1:0.01752051478,octDeg1:0.06802948678):0.0169307891,cavPor3:0.0822766162):0.01348091723):0.06178721053):0.03251496921,(speTri2:0.03674543921,marMar1:0.03021279339):0.06182936082):0.05718389764,(oryCun2:0.02241236691,ochPri3:0.1671221896):0.1042107645):0.06498780977,tupChi1:0.3593799024):1e-08):1e-08,galVar1:1.875719126):0.00505328696,((micMur3:0.08666449238,proCoq1:0.06198285947):0.0571286566,otoGar3:0.1270824497):0.06745420294):0.01248431755,tarSyr2:0.1974783498):0.007963137818,((calJac3:0.01434786629,aotNan1:0.02918738862):1e-08,(saiBol1:0.00920902825,cebCap1:0.02164029575):1e-08):0.03512855516):0.04157097228,(((((rheMac8:1e-08,macFas5:1e-08):0.003574521083,macNem1:1e-08):1e-08,(papAnu3:0.007122391813,(manLeu1:1e-08,cerAty1:0.007098202518):1e-08):0.003507064155):0.00307165426,chlSab2:0.007614162132):1e-08,((colAng1:0.01067294403,pilTep1:1e-08):0.01042396737,(nasLar1:0.04411405601,(rhiRox1:0.003449904671,rhiBie1:0.003513198679):0.003312099375):0.007096747636):0.004068530172):0.08439298017):0.03334964336,nomLeu3:0.01099765467):0.003553702438,ponAbe2:0.02194939924):0.003660288485,gorGor5:0.00713043389):1e-08,(panTro5:0.003552175885,panPan2:1e-08):1e-08,hg38:1e-08);
SLC35G2	((((((((((((((phaCin1:0.006528077066,sarHar1:0.01565690823):0.00231735011,monDom5:0.01857320195):0.07601212893,((((loxAfr3:0.02305380652,triMan1:0.03674603003):1e-08,proCap2:0.02850984407):0.003090094666,(((chrAsi1:0.02338390354,echTel2:0.06588878085):0.002952001257,eleEdw1:0.0631760687):0.002348258061,oryAfe1:0.02203275493):1e-08):0.00525127246,(dasNov3:0.03614761856,choHof2:0.01384950194):0.008155505796):1e-08):1e-08,((((((((((((oviAri4:1e-08,oviCan1:0.005610766647):1e-08,capHir2:1e-08):1e-08,panHod1:1e-08):1e-08,(((bisBis1:1e-08,bosMut1:1e-08):1e-08,(bosInd1:1e-08,bosTau8:0.002680424259):1e-08):0.005446051094,bubBub1:0.002694220095):0.00545107456):0.002743155604,(odoVir1:1e-08,cerEla1:0.002727902441):0.005464778691):0.01132901145,(((((turTru3:1e-08,orcOrc1:0.002658214306):0.002667443671,delLeu1:0.008060089192):1e-08,lipVex1:0.008059812009):1e-08,phyCat1:0.00266736315):1e-08,(balAcu1:0.00535897831,balMys1:1e-08):1e-08):0.007539069421):0.003382696394,susScr11:0.01414785473):1e-08,(((camFer2:1e-08,camBac1:1e-08):1e-08,camDro1:1e-08):1e-08,vicPac2:0.002693764233):0.008179963761):1e-08,(((equCab3:1e-08,equPrz1:1e-08):0.002687941598,equAsi1:1e-08):0.008297645388,cerSim1:0.01395665081):0.002540349612):1e-08,((((((myoBra1:0.002604094125,myoLuc2:0.005435235152):0.002726925579,myoDav1:1e-08):0.00739519761,eptFus1:0.01432564699):0.008941170727,minNat1:0.03269319006):0.0001887526767,desRot1:0.02958697152):0.01788003345,(((pteAle1:1e-08,pteVam2:1e-08):0.005396836984,rouAeg1:1e-08):0.008163466053,(rhiSin1:0.01684629812,hipArm1:0.01675208279):0.011172982):0.002849984556):0.002641551806):1e-08,(((((((lepWed1:1e-08,neoSch1:1e-08):0.002726787122,odoRosDiv1:0.005390673897):1e-08,((musFur1:0.002700802007,enhLut1:0.002695849857):0.002732520973,ailFul1:0.002702903151):0.002686112198):1e-08,(ailMel1:1e-08,ursMar1:1e-08):0.008166162568):1e-08,(canFam3:0.002694910224,lycPic1:0.005420177469):1e-08):1e-08,((felCat8:1e-08,aciJub1:1e-08):0.002697832716,(panTig1:1e-08,panPar1:1e-08):1e-08):0.002697523646):0.008119978858,(manPen1:0.01362038808,manJav1:1e-08):0.02278126743):1e-08):1e-08,((eriEur2:0.0762141464,sorAra2:0.02348034722):0.01146700535,conCri1:0.05039176817):0.0109142932):0.002696896491):1e-08,((((((((((((mm10:0.006983021166,musCar1:0.007955158201):0.002958535199,musPah1:0.01582033367):0.005171016614,rn6:0.02234996588):0.02199799865,merUng1:0.01901753026):1e-08,((criGri1:0.01647056061,mesAur1:0.0135344942):0.005128579014,micOch1:0.02764902655):0.003165272995):0.01140135995,nanGal1:0.03663306453):0.01191726374,jacJac1:0.02547925639):0.002624515995,(casCan1:0.01962270082,dipOrd2:0.1249379708):1e-08):0.002760635493,((hetGla2:0.02375115146,fukDam1:0.01495111238):0.001690095791,((chiLan1:0.01674127056,octDeg1:0.02270657334):0.007991082242,cavPor3:0.0225542983):1e-08):0.005520220212):0.002690462276,marMar1:0.01377210647):0.008162847189,(oryCun2:0.02720297121,ochPri3:0.03297752282):0.02931115945):1e-08,tupChi1:0.03209262684):1e-08):1e-08,galVar1:0.02557064556):1e-08,((micMur3:0.002680398429,proCoq1:1e-08):0.005460367965,otoGar3:0.01959740165):0.01403454573):1e-08,tarSyr2:0.02744742243):0.01091644741,((calJac3:0.005412509241,aotNan1:0.005489606326):1e-08,(saiBol1:0.005420429951,cebCap1:0.008284091295):1e-08):0.0031774653):0.01334264402,(((((rheMac8:0.002686905396,macFas5:1e-08):1e-08,macNem1:0.002683508993):1e-08,(papAnu3:0.00268399562,(manLeu1:1e-08,cerAty1:1e-08):1e-08):1e-08):1e-08,chlSab2:0.008269788314):0.002682223621,((colAng1:0.005407660276,pilTep1:0.005461502993):1e-08,(nasLar1:1e-08,(rhiRox1:1e-08,rhiBie1:1e-08):0.002681916118):1e-08):1e-08):1e-08):0.002691381447,nomLeu3:0.01365116562):1e-08,ponAbe2:0.008839540186):0.002684852037,gorGor5:1e-08):0.002685363199,(panTro5:1e-08,panPan2:1e-08):1e-08,hg38:0.005394816051);
SLC35G3	((((((choHof2:0.06608640388,((phyCat1:0.03735609509,equPrz1:0.04445797679):1e-08,lepWed1:0.003504220695):1e-08):0.009893145755,galVar1:0.1007279179):0.002846253783,tarSyr2:0.09889072005):0.006577653945,calJac3:0.2539347073):0.09923559734,gorGor5:0.03816510447):0.02725415731,(panTro5:0.003403442538,panPan2:0.009223892491):0.003245068866,hg38:0.02599954222);
SLC35G5	(gorGor5:0.07077350779,(panTro5:0.003937792849,panPan2:0.002321525438):0.01845495217,hg38:0.03501306336);
SLC35G6	((((((((((((((phaCin1:0.05654522999,sarHar1:0.04325898948):0.0707257554,ornAna2:0.3156724361):0.1950582599,((((loxAfr3:0.03825321937,triMan1:0.02081826424):1e-08,proCap2:0.1960880729):0.005894435796,(((chrAsi1:0.0157626553,echTel2:0.01178293426):1e-08,eleEdw1:0.3138535846):0.001295927901,oryAfe1:0.06063330173):0.004447880368):0.03097400425,(dasNov3:0.01645712739,choHof2:0.05236082303):0.02521172631):0.004558958163):1e-08,((((((((((((oviAri4:1e-08,oviCan1:0.009906964927):1e-08,capHir2:1e-08):1e-08,panHod1:1e-08):1e-08,(((bisBis1:0.00390251305,bosMut1:1e-08):1e-08,(bosInd1:1e-08,bosTau8:1e-08):1e-08):1e-08,bubBub1:0.003913751174):1e-08):0.003928634365,(odoVir1:0.01601887691,cerEla1:0.00795580598):1e-08):0.01062541014,(((((turTru3:0.01600430074,orcOrc1:0.01189389731):0.004226921272,delLeu1:0.03621676799):1e-08,lipVex1:0.02797264451):0.008219736044,phyCat1:0.0159206677):0.003927265873,(balAcu1:1e-08,balMys1:0.007843846396):1e-08):0.01927694644):0.001972904085,susScr11:0.007902368211):1e-08,((camBac1:1e-08,camDro1:0.01681546505):0.05147583237,vicPac2:0.03901248813):0.2043156742):0.003967054676,(((equCab3:1e-08,equPrz1:1e-08):1e-08,equAsi1:1e-08):0.0324844901,cerSim1:0.007910683045):0.01995059388):1e-08,((((((myoBra1:0.06783358009,myoLuc2:0.03119306271):0.01645824408,myoDav1:0.07270385291):0.2218555982,eptFus1:0.1444838288):0.4139558993,minNat1:0.2063514024):0.2168616298,desRot1:0.8646033865):0.04839013314,(((pteAle1:1e-08,pteVam2:1e-08):1e-08,rouAeg1:0.003954122569):0.003966155884,(rhiSin1:0.0689307798,hipArm1:0.07090961442):0.02108516303):1e-08):0.008137945125):1e-08,(((((((lepWed1:1e-08,neoSch1:1e-08):0.003941651819,odoRosDiv1:0.01634534331):1e-08,((musFur1:1e-08,enhLut1:1e-08):0.01995390818,ailFul1:0.007961506269):0.007915209692):1e-08,(ailMel1:0.01194742854,ursMar1:1e-08):1e-08):1e-08,(canFam3:1e-08,lycPic1:1e-08):0.003944808555):1e-08,((felCat8:0.01757833133,aciJub1:1e-08):1e-08,(panTig1:0.003939984138,panPar1:1e-08):1e-08):0.03651251599):1e-08,(manPen1:0.06238342396,manJav1:0.05480448666):0.2724454885):1e-08):1e-08,((eriEur2:0.02092373577,sorAra2:0.04280614962):0.006471864516,conCri1:0.007936221355):0.003893209006):1e-08):0.01704957072,((((((((((((mm10:0.003701339933,musCar1:0.003700579582):0.00428091685,musPah1:0.02172349041):0.003739494881,rn6:0.03366733615):0.01460159196,merUng1:0.1215216406):0.005412328783,(criGri1:0.02321504972,micOch1:0.07981798936):1e-08):0.003638009924,nanGal1:0.06229509812):0.07485004117,jacJac1:0.08819578939):0.02282860431,(casCan1:0.1651719237,dipOrd2:0.02749166732):0.008023453464):1e-08,((hetGla2:0.09868420297,fukDam1:0.08449167617):0.002525768964,((chiLan1:0.05008200609,octDeg1:0.01475887469):0.005728089066,cavPor3:0.06422040858):0.01177316057):0.05848459125):0.004133354206,(speTri2:1e-08,marMar1:0.06402712753):0.02718845119):0.009434232681,(oryCun2:0.02861373199,ochPri3:0.1194830139):0.01204094961):1e-08,tupChi1:0.04607100694):1e-08):1e-08,galVar1:0.1169490417):1e-08,((micMur3:1e-08,proCoq1:0.003934208518):0.003932548162,otoGar3:0.003987924111):0.0002894417053):0.008841474179,tarSyr2:0.1028348158):0.01096811551,((calJac3:0.2011908009,aotNan1:0.09044665203):0.06326107934,(saiBol1:0.0312845467,cebCap1:0.01256537683):0.01980183967):0.03516282194):0.0371275864,(((((rheMac8:1e-08,macFas5:1e-08):1e-08,macNem1:1e-08):1e-08,(papAnu3:0.00791193181,(manLeu1:1e-08,cerAty1:1e-08):1e-08):1e-08):1e-08,chlSab2:0.003943911706):1e-08,((colAng1:0.01251117362,pilTep1:0.01142401256):0.01621826319,(nasLar1:0.007779043913,(rhiRox1:1e-08,rhiBie1:0.003898272475):0.003916537388):0.01296138383):0.03551545505):0.007484487504):0.01666316867,nomLeu3:0.04248915302):0.003997733494,ponAbe2:0.01199386855):0.06574737217,gorGor5:0.02036197433):1e-08,(panTro5:1e-08,panPan2:0.008618088412):0.02017945482,hg38:0.03185616499);
SLC36A1	(((((((((((((((phaCin1:0.09716194358,sarHar1:0.03722115405):0.0245893604,monDom5:0.1635182649):0.06149612277,ornAna2:0.1746768781):0.0656326899,(((loxAfr3:0.03814934177,triMan1:0.02419472279):0.02236617554,(((chrAsi1:0.02234552698,echTel2:0.05941144032):1e-08,eleEdw1:0.06239255114):0.01071005643,oryAfe1:0.02844989088):1e-08):1e-08,(dasNov3:0.03051994918,choHof2:0.04896206018):1e-08):1e-08):0.01703203783,((((((((((((oviAri4:1e-08,oviCan1:1e-08):0.004873238205,capHir2:1e-08):1e-08,panHod1:1e-08):0.00717128307,(((bisBis1:1e-08,bosMut1:1e-08):1e-08,(bosInd1:1e-08,bosTau8:1e-08):0.004911784778):0.004966355415,bubBub1:0.009977446077):0.01792035155):1e-08,(odoVir1:0.005178187103,cerEla1:0.004970734437):0.01887972351):0.06477433568,(((((turTru3:1e-08,orcOrc1:1e-08):0.005432071251,delLeu1:0.0150099301):0.01026149878,lipVex1:0.01088618613):0.01144099185,phyCat1:0.008215226517):1e-08,(balAcu1:0.01868028281,balMys1:0.01680836447):0.004989087819):0.03579018679):0.02943844994,susScr11:0.09574239462):1e-08,(((camFer2:1e-08,camBac1:0.009699584988):1e-08,camDro1:1e-08):0.003142174539,vicPac2:0.006647649697):0.02168811808):0.01621478237,(((equCab3:1e-08,equPrz1:1e-08):1e-08,equAsi1:1e-08):0.01950911963,cerSim1:0.02344086551):0.04425644316):0.01920069542,((((((myoBra1:1e-08,myoLuc2:1e-08):1e-08,myoDav1:0.004914809149):0.01505532492,eptFus1:1e-08):0.01677800607,minNat1:0.04098568543):0.007045864359,desRot1:0.0428130087):0.0133450984,(((pteAle1:1e-08,pteVam2:1e-08):0.01348288292,rouAeg1:0.07072164591):0.03076689422,(rhiSin1:0.01456105016,hipArm1:0.01637404552):0.004940151217):1e-08):0.02016504543):1e-08,(((((((lepWed1:0.01016093515,neoSch1:1e-08):0.005035169714,odoRosDiv1:0.01017749729):1e-08,((musFur1:1e-08,enhLut1:0.0203276374):1e-08,ailFul1:0.02051969097):1e-08):0.005014253692,(ailMel1:0.01471732485,ursMar1:1e-08):0.03327629902):0.005141650329,(canFam3:1e-08,lycPic1:1e-08):0.0204870399):1e-08,((felCat8:1e-08,aciJub1:1e-08):1e-08,(panTig1:1e-08,panPar1:1e-08):1e-08):0.01550635028):0.005227825235,(manPen1:0.006796715914,manJav1:0.01242223568):0.04357806139):0.005047441428):0.00616062862,((eriEur2:0.09266343107,sorAra2:0.3929681022):1e-08,conCri1:0.2113444735):0.04131901345):1e-08):0.01808277981,((((((((((((mm10:0.004260438572,musCar1:0.00653792892):1e-08,musPah1:0.008355941702):0.0294440088,rn6:0.006401003143):0.05280541252,merUng1:0.1545505655):0.01141000881,((criGri1:0.04609526082,mesAur1:0.07649921001):0.01322639486,micOch1:0.03109257663):0.02310258858):0.06921039613,nanGal1:0.09860988441):0.006941929272,jacJac1:0.09107362939):0.01490650278,(casCan1:0.03445964151,dipOrd2:0.1216551941):0.01378771056):1e-08,((hetGla2:0.03563221415,fukDam1:0.03381929414):0.01594576554,((chiLan1:0.06063226574,octDeg1:0.05000954803):0.02233894189,cavPor3:0.05314576806):0.02282721501):0.05043833808):1e-08,(speTri2:1e-08,marMar1:0.005107298068):0.04123909243):1e-08,(oryCun2:0.04389118123,ochPri3:0.06646748076):0.01959926431):1e-08,tupChi1:0.03758711942):1e-08):1e-08,galVar1:0.08534445837):0.02790078503,((micMur3:1e-08,proCoq1:0.004997827526):0.0155585873,otoGar3:0.04285654534):0.02172658141):0.01801073135,tarSyr2:0.01304291748):0.04043860344,(calJac3:0.01489464929,aotNan1:1e-08):0.05784227356):1e-08,(((((rheMac8:1e-08,macFas5:1e-08):1e-08,macNem1:1e-08):1e-08,(papAnu3:1e-08,(manLeu1:1e-08,cerAty1:0.009400518709):1e-08):1e-08):1e-08,chlSab2:0.004693168854):1e-08,((colAng1:0.0142693593,pilTep1:0.00469567135):1e-08,(nasLar1:1e-08,rhiBie1:0.004718819013):0.00469314264):1e-08):1e-08):0.0151676858,nomLeu3:0.005020832029):1e-08,ponAbe2:1e-08):0.005014351878,gorGor5:1e-08):1e-08,(panTro5:1e-08,panPan2:1e-08):1e-08,hg38:1e-08);
SLC36A2	((((((((((((((phaCin1:0.1591001106,sarHar1:0.6753541937):0.03294966604,monDom5:0.1739730529):0.8917536431,((((loxAfr3:0.08634665451,triMan1:0.03201441086):1e-08,proCap2:0.1366143863):0.03309312448,(((chrAsi1:0.1291880041,echTel2:0.2410124249):1e-08,eleEdw1:0.3712003885):0.03577378692,oryAfe1:0.1742559546):0.008909058087):0.09437913233,(dasNov3:0.2209830878,choHof2:0.1613879652):0.1447208048):1e-08):0.02723819776,((((((((((((oviAri4:1e-08,oviCan1:0.008029192292):0.008129761077,capHir2:0.007472409554):0.02456142452,panHod1:1e-08):0.03362243867,(((bisBis1:1e-08,bosMut1:1e-08):1e-08,(bosInd1:1e-08,bosTau8:0.007857770779):0.008014864487):0.01617172673,bubBub1:0.03418122027):0.03264024976):0.01054742648,(odoVir1:0.02280132431,cerEla1:0.06177628171):1e-08):0.1080857091,(((((turTru3:1e-08,orcOrc1:0.00782386747):0.007880211025,delLeu1:1e-08):0.03258773493,lipVex1:1e-08):1e-08,phyCat1:0.00803348398):0.00830376894,(balAcu1:0.02432934758,balMys1:1e-08):0.02555001507):0.03012542444):1e-08,susScr11:0.1439274054):0.01027327483,(((camFer2:1e-08,camBac1:1e-08):1e-08,camDro1:0.008248761122):1e-08,vicPac2:0.008661119359):0.06102791255):0.04565814867,(((equCab3:1e-08,equPrz1:1e-08):0.008079407801,equAsi1:3.351108642e-06):0.06116150497,cerSim1:0.08533464979):0.1241498802):0.01936735758,((((((myoBra1:0.00866338159,myoLuc2:0.008667068206):1e-08,myoDav1:0.01755265478):0.0490809054,eptFus1:0.0162408127):0.03823863938,minNat1:0.1143690794):0.04470218725,desRot1:0.1230763139):0.06856389971,(((pteAle1:1e-08,pteVam2:0.01581936309):0.0220458047,rouAeg1:0.05974357334):0.07051087876,(rhiSin1:0.05007421894,hipArm1:0.09426821894):0.0545004474):0.0156073656):0.02755559818):1e-08,(((((((lepWed1:1e-08,neoSch1:0.008359077818):0.01718758942,odoRosDiv1:0.008279434896):0.008618540836,((musFur1:1e-08,enhLut1:0.01683959966):0.0256955821,ailFul1:0.01703449726):0.008365671149):1e-08,(ailMel1:1e-08,ursMar1:0.01700166995):0.03413800571):0.0254189255,(canFam3:1e-08,lycPic1:1e-08):0.07187980079):1e-08,((felCat8:1e-08,aciJub1:0.008441062186):1e-08,(panTig1:1e-08,panPar1:1e-08):1e-08):0.06982087084):0.03231535916,(manPen1:0.0118966516,manJav1:0.01051624157):0.2016466976):0.005053358303):0.03442816006,(eriEur2:0.2477215469,sorAra2:0.4862420092):0.2894003255):1e-08):0.009326136296,((((((((((mm10:0.03319802506,musCar1:1e-08):0.02732029848,rn6:0.04251515892):0.0180883765,merUng1:0.07625276188):0.01563943588,((criGri1:0.02014394419,mesAur1:0.0343056355):0.02324017689,micOch1:0.05293887746):1e-08):0.1764072348,jacJac1:0.2580776227):1e-08,(casCan1:0.1532688266,dipOrd2:0.254743123):0.02007241306):1e-08,((hetGla2:0.03431810157,fukDam1:0.1579419262):0.06991767745,((chiLan1:0.07906616373,octDeg1:0.157939504):1e-08,cavPor3:0.155758465):0.04431360298):0.05445952158):0.006365908547,(speTri2:0.02104808985,marMar1:0.001938378714):0.2114811265):0.03141518252,(oryCun2:0.08314930027,ochPri3:0.07449880542):0.0731621887):0.02570338817,tupChi1:0.3090210199):0.005985375391):1e-08,galVar1:0.1085669156):0.006216168281,((micMur3:0.01141728647,proCoq1:0.04775925856):0.05515983648,otoGar3:0.08331133408):0.1199570692):0.01960115573,tarSyr2:0.1045419464):0.07921196931,((calJac3:0.0229835401,aotNan1:0.02422507421):0.009033162471,(saiBol1:0.023968305,cebCap1:1e-08):0.006639026802):0.008880080614):0.01814023016,(((((rheMac8:1e-08,macFas5:1e-08):1e-08,macNem1:1e-08):1e-08,(papAnu3:1e-08,(manLeu1:0.008162384201,cerAty1:1e-08):1e-08):1e-08):1e-08,chlSab2:1e-08):1e-08,((colAng1:0.007982419792,pilTep1:1e-08):1e-08,(nasLar1:1e-08,(rhiRox1:1e-08,rhiBie1:1e-08):1e-08):1e-08):1e-08):0.04895238894):0.01641743114,nomLeu3:0.0320055504):1e-08,ponAbe2:1e-08):1e-08,gorGor5:0.007749506131):1e-08,(panTro5:1e-08,panPan2:1e-08):0.007735275775,hg38:1e-08);
SLC36A3	((((((((((((((phaCin1:0.2292602198,sarHar1:0.1041284125):0.05410771942,monDom5:0.3032641226):1.273220574,((((loxAfr3:0.2694009252,triMan1:0.2242256092):0.04830234765,proCap2:1.058754754):0.06707786396,(((chrAsi1:0.04924320657,echTel2:2.796149739):0.8126146,eleEdw1:1.197597698):1e-08,oryAfe1:0.6048795307):1e-08):0.1107473294,(dasNov3:0.144002548,choHof2:0.1055432822):0.07163811128):0.03433622112):1e-08,((((((((((((oviAri4:1e-08,oviCan1:1e-08):0.00467223809,capHir2:0.00681532524):0.005690621171,panHod1:1e-08):0.06110448767,(((bisBis1:0.003171053382,bosMut1:1e-08):1e-08,(bosInd1:1e-08,bosTau8:0.003181134907):1e-08):0.003178473064,bubBub1:0.00956216963):1e-08):0.01084904573,(odoVir1:0.01320058593,cerEla1:0.005260692847):0.0271339642):0.06150841079,(((((turTru3:0.018136287,orcOrc1:0.002928855453):0.01248142557,delLeu1:0.02444289667):0.0120126174,lipVex1:0.02753041184):0.008589257892,phyCat1:0.02263700862):0.004258782249,(balAcu1:0.02548220298,balMys1:0.009322514196):0.004073976627):0.02355756774):0.02256993713,susScr11:0.04421361818):1e-08,(((camFer2:1e-08,camBac1:0.03162502734):1e-08,camDro1:1e-08):0.004222484578,vicPac2:0.04484382022):0.1193466866):0.06713675726,(((equCab3:0.003234001297,equPrz1:1e-08):0.006395526163,equAsi1:0.006569970776):0.07343936536,cerSim1:0.02990232283):0.02835616141):0.00445978246,((((((myoBra1:1e-08,myoLuc2:0.003063895457):0.005943531873,myoDav1:0.01551975958):0.02138260619,eptFus1:0.0124538263):0.03326146343,minNat1:0.1084462701):0.08936581015,desRot1:0.1357273173):0.04469869033,(((pteAle1:1e-08,pteVam2:0.005695003954):0.004306608201,rouAeg1:0.04948650454):0.1035275963,(rhiSin1:0.4170272972,hipArm1:0.1085725706):0.0428610473):0.006404402369):0.01629851712):1e-08,((((((neoSch1:0.03293323678,odoRosDiv1:0.02843717538):0.03469354163,((musFur1:0.02380116439,enhLut1:0.005689527695):0.03432817566,ailFul1:0.0300135376):0.02098270983):1e-08,(ailMel1:0.03145777242,ursMar1:0.008934288318):0.04257757039):0.0123558425,(canFam3:1e-08,lycPic1:0.009750440284):0.04152566747):0.03645786819,((felCat8:0.009121998254,aciJub1:0.003375109682):0.003355316991,(panTig1:0.003358752353,panPar1:1e-08):1e-08):0.1216277476):0.04515224397,manPen1:0.3376509864):1e-08):0.0364334032,eriEur2:2.639012781):1e-08):0.125837827,((((((((((((mm10:0.01280521858,musCar1:0.005808527828):0.02890122326,musPah1:0.04217945633):0.02934940984,rn6:0.07331653639):0.06921515647,merUng1:0.116883561):0.02510896362,((criGri1:0.06432675204,mesAur1:0.03602444108):0.02453256237,micOch1:0.1551057836):0.0287282298):0.09598367329,nanGal1:0.4586038418):0.08945601675,jacJac1:0.3168337102):0.09493566818,(casCan1:0.2291535312,dipOrd2:0.2245707915):0.06196315249):0.0334948418,((hetGla2:0.2191833995,fukDam1:0.3260396802):0.06606918277,((chiLan1:0.237422533,octDeg1:0.1579694246):0.02657023903,cavPor3:0.1196982213):0.01126660304):0.1640441152):0.001064455222,(speTri2:1e-08,marMar1:0.01867775989):0.1724904963):0.0670895817,(oryCun2:0.05592201195,ochPri3:0.1550341759):0.1327155249):0.02735507782,tupChi1:0.2443556145):0.006768293161):0.02067421056,galVar1:0.1087864086):0.01096396589,((micMur3:0.1028390018,proCoq1:0.06807706659):0.0258485957,otoGar3:0.1795367592):0.03604831741):0.02197292003,tarSyr2:0.2515311282):0.06233678809,((calJac3:0.03582249039,aotNan1:0.1053692289):1e-08,(saiBol1:0.02598668589,cebCap1:0.01798900104):0.007236187951):0.03485292668):0.03154182609,(((((rheMac8:0.002497314152,macFas5:0.004975010989):0.002477803074,macNem1:0.002487957165):1e-08,(papAnu3:0.00498445206,(manLeu1:0.00248202222,cerAty1:0.002481998482):1e-08):1e-08):1e-08,chlSab2:0.01299947645):0.01285481383,((colAng1:0.005004511995,pilTep1:1e-08):1e-08,(nasLar1:0.0101911043,(rhiRox1:0.004171560977,rhiBie1:1e-08):0.008414558924):0.01005501308):0.01276031755):0.01410515628):0.01501519425,nomLeu3:0.03629169208):1e-08,ponAbe2:0.005757872147):0.02220933192,gorGor5:0.003122680769):1e-08,(panTro5:1e-08,panPan2:0.00257737443):0.01065454935,hg38:0.009457875789);
SLC36A4	(((((((((((((((phaCin1:0.01815858625,sarHar1:0.01478940813):0.02940105503,monDom5:0.1402522283):0.2546638181,ornAna2:0.1377171408):0.210346804,((((loxAfr3:0.01790850634,triMan1:0.02209347141):0.007854375532,proCap2:0.05025748216):0.005282619004,(((chrAsi1:0.03985989569,echTel2:0.1194409967):0.007691732338,eleEdw1:0.1237252117):0.01114520756,oryAfe1:0.06570255683):0.007445128296):0.02261589042,(dasNov3:0.05307443179,choHof2:0.02893768909):0.01801980109):1e-08):0.01981339144,((((((((((((oviAri4:1e-08,oviCan1:1e-08):0.006297540297,capHir2:0.006283653273):0.002429541842,panHod1:0.01138432454):0.0143851715,(((bisBis1:0.003109180394,bosMut1:0.006241280856):1e-08,(bosInd1:1e-08,bosTau8:1e-08):1e-08):1e-08,bubBub1:0.006228428254):0.003151139161):0.009890149611,(odoVir1:0.003589676971,cerEla1:0.002663061598):0.009663378837):0.0598137297,((((turTru3:0.009171722409,orcOrc1:0.006111587067):1e-08,delLeu1:0.003037256477):0.008528309541,lipVex1:0.01033190641):0.009319875031,(balAcu1:0.003114452365,balMys1:0.006232814388):0.003029673422):0.01625852628):1e-08,susScr11:0.04471167338):0.007328560288,(((camFer2:1e-08,camBac1:1e-08):1e-08,camDro1:0.003113365061):1e-08,vicPac2:0.006600073639):0.02810624982):0.006447171109,(((equCab3:1e-08,equPrz1:1e-08):0.003075213016,equAsi1:1e-08):0.02655510863,cerSim1:0.03287915856):0.003991237137):1e-08,((((((myoBra1:0.003071814879,myoLuc2:1e-08):0.00627794127,myoDav1:1e-08):1e-08,eptFus1:0.002998883997):0.02107071981,minNat1:0.03384351176):0.009539343822,desRot1:0.05992968862):0.00879539958,(((pteAle1:0.003282142493,pteVam2:0.003110180237):1e-08,rouAeg1:0.02337103452):0.027104602,(rhiSin1:0.01216659444,hipArm1:0.02247999867):0.006368828422):1e-08):0.01139266894):1e-08,(((((((lepWed1:0.003281303133,neoSch1:1e-08):0.006557649869,odoRosDiv1:1e-08):0.04436884708,((musFur1:0.006220240789,enhLut1:0.003185944441):0.006407657285,ailFul1:0.009429874655):0.003198027852):1e-08,(ailMel1:0.00312901592,ursMar1:0.006291186239):0.006363069869):0.009409852325,(canFam3:0.004367017453,lycPic1:0.003587845659):0.01819414566):1e-08,((felCat8:0.003467843814,aciJub1:0.003163782059):1e-08,(panTig1:0.00318494147,panPar1:1e-08):1e-08):0.02306878361):0.0105205037,(manPen1:0.006697067648,manJav1:0.002697658489):0.02665260286):0.001105228702):1e-08,(eriEur2:0.08109015769,sorAra2:0.0785859595):0.01948565315):0.01346996438):0.003775285836,((((((((((((mm10:0.009475471098,musCar1:0.003074232521):0.006033548409,musPah1:0.00653312856):0.007858041977,rn6:0.06934979549):0.0111675265,merUng1:0.05678300643):0.01919238863,((criGri1:0.008617388776,mesAur1:0.0284422377):0.02162802079,micOch1:0.03296880453):0.01142042022):0.02595676072,nanGal1:0.08473403994):0.02371085537,jacJac1:0.1177763879):0.04087502268,(casCan1:0.08778282021,dipOrd2:0.06369406266):0.01825532721):0.002649127332,((hetGla2:0.006190620151,fukDam1:0.01290993276):0.01294708422,((chiLan1:0.04107149956,octDeg1:0.07037863002):1e-08,cavPor3:0.114382214):0.009696580761):0.008301358656):1e-08,(speTri2:0.009640045521,marMar1:1e-08):0.04451892824):0.004242951568,(oryCun2:0.07348795593,ochPri3:0.04453091585):0.02088200342):1e-08,tupChi1:0.04148587962):0.005350200845):1e-08,galVar1:0.03748037117):0.005917867995,((micMur3:0.02468202596,proCoq1:0.01085261549):0.01818664658,otoGar3:0.06607007374):0.01182887138):1e-08,tarSyr2:0.03327747883):0.007448002819,((calJac3:0.01301748046,aotNan1:0.01058302987):1e-08,(saiBol1:0.01652689773,cebCap1:0.01262171328):1e-08):0.00969152082):0.006250742831,(((((rheMac8:0.00314693742,macFas5:1e-08):1e-08,macNem1:1e-08):1e-08,(papAnu3:1e-08,(manLeu1:1e-08,cerAty1:1e-08):1e-08):1e-08):1e-08,chlSab2:0.01938842736):0.00632083373,((colAng1:0.009552121716,pilTep1:0.006401997724):1e-08,(nasLar1:0.00376138665,rhiRox1:1e-08):1e-08):1e-08):0.006346449163):1e-08,nomLeu3:0.003161079242):1e-08,ponAbe2:0.01083320239):1e-08,gorGor5:1e-08):1e-08,(panTro5:1e-08,panPan2:1e-08):1e-08,hg38:0.003159279031);
SLC37A1	(((((((((((((((phaCin1:0.01802455406,sarHar1:0.01804224726):0.007845311411,monDom5:0.01349185724):0.115535675,ornAna2:0.1031488403):0.206437167,((((loxAfr3:0.02534881128,triMan1:0.03170574799):0.004223205037,proCap2:0.0424064165):0.02246473551,(((chrAsi1:0.03451663458,echTel2:0.1187393344):0.002985315207,eleEdw1:0.08730268345):0.004512131108,oryAfe1:0.02888611904):0.01112033436):0.06772520115,(dasNov3:0.06387753869,choHof2:0.1019203065):0.06933986093):0.02306789857):0.01253744747,((((((((((((oviAri4:1e-08,oviCan1:1e-08):1e-08,capHir2:1e-08):1e-08,panHod1:0.006745375017):0.007893343821,(((bisBis1:0.006664330803,bosMut1:0.006667592993):0.002181590922,(bosInd1:1e-08,bosTau8:1e-08):1e-08):0.003098634551,bubBub1:0.005733396184):0.004136921011):0.01674213344,(odoVir1:0.01648451675,cerEla1:0.004508051894):0.004287517254):0.05398014483,(((((turTru3:0.00943515276,orcOrc1:0.002212744671):0.00892711594,delLeu1:1e-08):0.00959801715,lipVex1:0.02020389446):0.01370001883,phyCat1:0.003707404345):0.007903578555,(balAcu1:0.01229844586,balMys1:0.005711358359):0.009458714795):0.0268902785):1e-08,susScr11:0.08677832491):0.01208882245,((camFer2:1e-08,camBac1:0.002223422577):0.002205200854,vicPac2:0.002247646995):0.06251236745):0.04314231203,(((equCab3:1e-08,equPrz1:0.006272271567):0.002804681503,equAsi1:0.00561965891):0.03317342158,cerSim1:0.03275734944):0.02895069312):1e-08,((((((myoBra1:0.01061369916,myoLuc2:1e-08):0.006485499688,myoDav1:0.01145524543):0.01890272704,eptFus1:0.009730770187):0.0212577183,minNat1:0.04572825416):0.01854959432,desRot1:0.06920749019):0.009651969845,((pteAle1:0.01325628393,rouAeg1:0.06313385161):0.08215812224,(rhiSin1:0.03301493142,hipArm1:0.06377452174):0.01271194245):0.01080706621):0.01769341924):1e-08,((((((neoSch1:0.02058020579,odoRosDiv1:0.01589947806):0.01578040114,((musFur1:0.01564884305,enhLut1:0.01145787828):0.01939019799,ailFul1:0.03266325145):0.01216791644):1e-08,(ailMel1:0.01030254812,ursMar1:0.006398281412):0.01438611791):0.0185121713,(canFam3:1e-08,lycPic1:0.00420795915):0.0387527946):0.01119615342,((felCat8:0.002910633592,aciJub1:0.008787930925):0.006613849643,(panTig1:0.02500396278,panPar1:1e-08):0.004022383805):0.0356757118):0.02480499742,(manPen1:0.003154970288,manJav1:0.02633200348):0.1081831596):0.02246270743):1e-08,((eriEur2:0.2798119012,sorAra2:0.1510264591):0.06877503098,conCri1:0.1636380071):0.1144252014):0.03274120385):0.03313567005,((((((((((((mm10:0.002505711379,musCar1:0.01302824279):0.01251141631,musPah1:0.01512959221):0.01951713474,rn6:0.03167748015):0.01435167547,merUng1:0.01768447802):1e-08,((criGri1:0.01026383085,mesAur1:0.02425179253):0.007446508815,micOch1:0.02458450679):0.008242486951):0.02269417441,nanGal1:0.04434590783):0.01180583073,jacJac1:0.07447435326):0.03774099386,(casCan1:0.04795409268,dipOrd2:0.1214098374):0.009835575079):0.006844974135,((hetGla2:0.02479268715,fukDam1:0.02514841204):0.02601712121,((chiLan1:0.03091073621,octDeg1:0.04127917694):1e-08,cavPor3:0.04809663521):0.01617653171):0.0740691561):0.005552723835,(speTri2:0.01104935571,marMar1:0.006285457637):0.05931615674):0.02049785308,(oryCun2:0.0561520981,ochPri3:0.06700702785):0.07261257607):0.02615810672,tupChi1:0.06317432379):0.01407505698):0.001808107523,galVar1:0.08546336387):0.01377031593,((micMur3:0.01651883005,proCoq1:0.01454745169):0.007528322449,otoGar3:0.05340038911):0.01350166452):0.009427441362,tarSyr2:0.04580282166):0.01178882905,((calJac3:0.01706381004,aotNan1:0.01505860765):1e-08,(saiBol1:0.01450435851,cebCap1:0.009365493219):0.00778341112):0.003483776644):0.01053982371,(((((rheMac8:0.002108927891,macFas5:1e-08):1e-08,macNem1:0.002108982618):0.002120005165,(papAnu3:0.002120425762,(manLeu1:1e-08,cerAty1:0.004265700965):1e-08):1e-08):1e-08,chlSab2:0.002120426425):0.00425192847,((colAng1:0.01734893901,pilTep1:0.01734176949):1e-08,(nasLar1:1e-08,(rhiRox1:1e-08,rhiBie1:1e-08):1e-08):0.006331420537):1e-08):0.01351827901):0.002018955212,nomLeu3:0.03189071043):1e-08,ponAbe2:0.002167128749):0.006217769745,gorGor5:0.001576727659):0.000697598234,(panTro5:1e-08,panPan2:1e-08):1e-08,hg38:0.006352993924);
SLC37A2	((((((((((((((phaCin1:0.03854419653,sarHar1:0.07387639573):0.01268139441,monDom5:0.05159651824):0.245412003,((((loxAfr3:0.03961192224,triMan1:0.04062151896):0.004610782808,proCap2:0.1008204243):0.02316808028,(((chrAsi1:0.04355635851,echTel2:0.08088777649):0.001491631531,eleEdw1:0.09559126294):1e-08,oryAfe1:0.06739387707):0.001780067563):0.03746310955,(dasNov3:0.04895916771,choHof2:0.07578893349):0.02894174099):0.006877867715):0.01332759124,((((((((((((oviAri4:1e-08,oviCan1:0.01001365378):0.002053623366,capHir2:0.002000647522):0.004083596067,panHod1:0.004058628613):1e-08,(((bisBis1:1e-08,bosMut1:0.001998434326):1e-08,(bosInd1:1e-08,bosTau8:1e-08):1e-08):0.002002170802,bubBub1:0.006069520931):0.004097272481):0.004755500419,(odoVir1:0.006727440309,cerEla1:0.008855555229):0.007808637736):0.08366081046,(((orcOrc1:0.01302741581,delLeu1:1e-08):0.007472921647,lipVex1:0.01365744652):0.01679669254,(balAcu1:0.002011045061,balMys1:0.004344349908):0.02229202505):0.03035836869):0.01251562333,susScr11:0.05855401679):0.009076204536,(((camFer2:0.002159709138,camBac1:1e-08):1e-08,camDro1:0.002107057143):1e-08,vicPac2:0.0163814823):0.05737444606):0.05642348001,(((equCab3:1e-08,equPrz1:1e-08):0.002093381218,equAsi1:1e-08):0.02618892077,cerSim1:0.03754554335):0.01763970742):1e-08,((((((myoBra1:1e-08,myoLuc2:0.002270015348):0.005934317629,myoDav1:0.005303409783):0.01882000563,eptFus1:0.01334328791):0.0182626298,minNat1:0.01776290957):0.02988701907,desRot1:0.07012289792):0.0150933078,(((pteAle1:0.002060766446,pteVam2:1e-08):0.0185800358,rouAeg1:0.01544487302):0.03894685921,(rhiSin1:0.0147167866,hipArm1:0.04165136516):0.02278097907):0.004385850949):0.06958048673):0.00727186862,(((((((lepWed1:0.004083191217,neoSch1:0.004066655806):0.01719589198,odoRosDiv1:0.01168119669):0.01107657159,((musFur1:0.01472103979,enhLut1:0.005904282276):0.01414408251,ailFul1:0.02197066468):0.007409705506):0.004954824479,(ailMel1:0.0183468819,ursMar1:0.006446573121):0.01488591379):0.007187055397,(canFam3:0.004719472735,lycPic1:1e-08):0.03066365648):0.006372490602,((felCat8:0.003606571816,aciJub1:1e-08):1e-08,(panTig1:1e-08,panPar1:0.002027921896):0.002022019254):0.01991940723):0.01667006877,(manPen1:0.005999901074,manJav1:0.004495979955):0.1234151527):0.01626720105):0.002638185348,((eriEur2:0.09821143545,sorAra2:0.1854665999):0.02493031385,conCri1:0.07360992395):0.03445055848):0.009810224823):0.009132585585,((((((((((((mm10:1e-08,musCar1:1e-08):0.004078708669,musPah1:0.003964779482):0.01390851367,rn6:0.02018402299):0.01070976475,merUng1:0.02062176013):0.008515753997,((criGri1:0.00978002883,mesAur1:0.01821456914):0.0148554427,micOch1:0.04206474901):0.009117823958):0.01738197678,nanGal1:0.03164489999):0.0194377293,jacJac1:0.02755488285):0.02944246497,(casCan1:0.0278280798,dipOrd2:0.05066150606):0.01476297694):0.01002596759,((hetGla2:0.01958420918,fukDam1:0.03207528746):0.0161690487,((chiLan1:0.06196796551,octDeg1:0.03367850756):0.001725354341,cavPor3:0.05862741243):0.008737024498):0.03101428928):0.003689059604,(speTri2:0.01351782429,marMar1:0.004270440789):0.04940821721):0.02774514717,(oryCun2:0.03148052536,ochPri3:0.07974191875):0.03166234247):0.005392504686,tupChi1:0.1316648451):9.989219925e-05):1e-08,galVar1:0.123026201):0.01082811903,((micMur3:0.04993143832,proCoq1:0.0394130755):0.010986025,otoGar3:0.03924354281):0.01888134764):0.01025207493,tarSyr2:0.04136885485):0.05413590758,((calJac3:0.02078240611,aotNan1:1e-08):1e-08,(saiBol1:0.01475416981,cebCap1:0.01045948517):0.006164063643):0.01539500819):0.01647515934,(((((rheMac8:0.002051430049,macFas5:1e-08):1e-08,macNem1:1e-08):1e-08,(papAnu3:0.002050021746,(manLeu1:0.004104056694,cerAty1:1e-08):0.002049557357):1e-08):0.002054918752,chlSab2:0.002040588084):1e-08,((colAng1:1e-08,pilTep1:1e-08):0.003028859134,(nasLar1:1e-08,(rhiRox1:1e-08,rhiBie1:0.002014278327):1e-08):0.003025579441):1e-08):0.01988861888):1e-08,nomLeu3:0.01303059199):0.006205983214,ponAbe2:0.002114678246):0.008514793892,gorGor5:0.002073908309):1e-08,(panTro5:0.002074302968,panPan2:0.002080009078):1e-08,hg38:0.00415627616);
SLC37A3	(((((((((((((((phaCin1:0.03684917915,sarHar1:0.03427400436):1e-08,monDom5:0.03882539384):0.149698794,ornAna2:0.3062064058):0.09676768525,((((loxAfr3:0.05672785517,triMan1:0.05480144011):1e-08,proCap2:0.1128409069):0.02049223238,(((chrAsi1:0.1460423114,echTel2:0.2228348746):1e-08,eleEdw1:0.07323824789):0.03245274307,oryAfe1:0.07910656532):1e-08):0.03874897077,dasNov3:0.03559256604):1e-08):0.02687356922,((((((((((((oviAri4:1e-08,oviCan1:1e-08):0.00523967805,capHir2:0.01560766739):1e-08,panHod1:0.01539634495):0.005140535691,(((bisBis1:0.01020907434,bosMut1:1e-08):1e-08,(bosInd1:0.005053657496,bosTau8:1e-08):0.005062253577):0.005111297482,bubBub1:0.005097475992):0.01544508003):0.02057474826,(odoVir1:0.024540154,cerEla1:0.01779270893):0.005926677946):0.01161856513,(((((turTru3:1e-08,orcOrc1:1e-08):1e-08,delLeu1:0.005097721706):1e-08,lipVex1:0.01027822904):0.01179301536,phyCat1:0.01956409308):1e-08,(balAcu1:0.01039753653,balMys1:0.005189086447):0.008923989076):0.01215282569):0.006041929113,susScr11:0.05371476617):1e-08,(((camFer2:1e-08,camBac1:1e-08):1e-08,camDro1:1e-08):0.003821127244,vicPac2:0.004458447228):0.008915306597):0.003499229037,(((equCab3:1e-08,equPrz1:1e-08):1e-08,equAsi1:1e-08):0.05013041935,cerSim1:0.06329005335):0.01499953125):1e-08,((((((myoBra1:1e-08,myoLuc2:1e-08):1e-08,myoDav1:0.005025322591):0.01188553583,eptFus1:0.02708641781):0.02967196333,minNat1:0.06746303911):1e-08,desRot1:0.07139336094):0.03398077906,(((pteAle1:1e-08,pteVam2:1e-08):1e-08,rouAeg1:0.03375015657):0.03755727784,(rhiSin1:0.0232614413,hipArm1:0.01671923793):0.04073979064):1e-08):0.01259959433):1e-08,(((((((lepWed1:0.01536083833,neoSch1:1e-08):0.01569887164,odoRosDiv1:0.00994456627):0.01040312359,((musFur1:0.03191609176,enhLut1:0.006250976768):0.0363790266,ailFul1:0.01531913923):1e-08):1e-08,(ailMel1:0.005009696244,ursMar1:1e-08):0.005015299428):0.005218801453,(canFam3:1e-08,lycPic1:0.005088282389):0.01576276006):1e-08,((felCat8:1e-08,aciJub1:1e-08):1e-08,(panTig1:1e-08,panPar1:1e-08):1e-08):0.01057172502):0.02149207457,(manPen1:0.01085180232,manJav1:0.005076163054):0.02655824182):1e-08):1e-08,((eriEur2:0.1921431087,sorAra2:0.2044076145):0.02202950458,conCri1:0.1115964617):0.00898528751):0.005304871991):0.005189261084,((((((((((((mm10:0.01653577575,musCar1:0.0105171185):1e-08,musPah1:0.01655646149):0.0082338264,rn6:0.03072577007):0.04171305408,merUng1:0.04659279486):0.005177371877,((criGri1:0.04114628619,mesAur1:0.05393213097):0.008538472884,micOch1:0.05438430242):1e-08):0.05259006257,nanGal1:0.07087501221):1e-08,jacJac1:0.09164073289):0.01714718265,(casCan1:0.06866250223,dipOrd2:0.0747472107):1e-08):0.01528811309,((hetGla2:0.03924706315,fukDam1:0.04123794085):0.003108393788,((chiLan1:0.02416266171,octDeg1:0.0466240181):0.009279062282,cavPor3:0.05696935658):0.01430529147):0.03383350323):0.01587763852,(speTri2:0.004369679418,marMar1:0.02240424156):0.07314568039):0.009477599284,(oryCun2:0.06769233478,ochPri3:0.03743565787):0.04504383183):0.01089840131,tupChi1:0.07112264934):0.005783516471):0.005454032461,galVar1:0.06240881141):1e-08,((micMur3:0.004949377137,proCoq1:0.01368632524):0.005292225435,otoGar3:0.0408424166):1e-08):1e-08,tarSyr2:0.05236816913):0.02010768001,((calJac3:0.02653639189,aotNan1:0.02981163375):0.0006926724526,(saiBol1:0.0103337331,cebCap1:0.005439763352):0.00454217945):0.01898895032):0.00734630756,(((((rheMac8:1e-08,macFas5:1e-08):1e-08,macNem1:1e-08):1e-08,(papAnu3:1e-08,(manLeu1:1e-08,cerAty1:0.005986066974):1e-08):1e-08):1e-08,chlSab2:1e-08):0.005127081183,((colAng1:0.005159805149,pilTep1:0.005145775749):1e-08,(nasLar1:1e-08,(rhiRox1:1e-08,rhiBie1:1e-08):1e-08):0.005557188799):1e-08):0.01700006228):0.007041413027,nomLeu3:0.02797831087):0.008481584757,ponAbe2:0.01175305237):1e-08,gorGor5:1e-08):1e-08,(panTro5:1e-08,panPan2:1e-08):1e-08,hg38:1e-08);
SLC38A10	((((((((((((((phaCin1:0.1289900366,sarHar1:0.07869459924):0.03041736072,monDom5:0.1211607357):1.247792546,((((loxAfr3:0.2104472322,triMan1:0.1753658837):0.04581084172,proCap2:0.33681515):0.1666264492,(((chrAsi1:0.3671092803,echTel2:0.5868611668):0.1338131213,eleEdw1:0.5688578615):0.00919479915,oryAfe1:0.3933439171):0.2022978175):0.4086178576,(dasNov3:0.6090042555,choHof2:0.2689426813):0.5251195509):0.004282597568):0.114931255,((((((((((((oviAri4:1e-08,oviCan1:0.02500924247):0.005582221845,capHir2:0.01834120856):0.06221125654,panHod1:0.01575268556):0.02590691149,(((bisBis1:0.01559468116,bosMut1:0.02862926941):1e-08,(bosInd1:1e-08,bosTau8:1e-08):0.007915416631):0.03583952338,bubBub1:0.005204589699):0.02282567683):0.07409533305,(odoVir1:0.01999042485,cerEla1:0.02836043986):0.06710255683):0.09703602634,(((((turTru3:0.004619168585,orcOrc1:0.01394910428):0.01957745474,delLeu1:0.08448485806):0.002538843313,lipVex1:0.08688191451):0.01032164006,phyCat1:0.04648404603):0.003796467954,(balAcu1:0.04241984804,balMys1:0.01354850769):0.006531683298):0.1115078021):0.07314645118,susScr11:0.4246289113):0.03893966457,(((camFer2:0.002254926651,camBac1:0.01423556597):0.001606981257,camDro1:0.07334330083):0.04708211453,vicPac2:0.03364908073):0.3271537189):0.1274457181,(((equCab3:1e-08,equPrz1:1e-08):0.001859174562,equAsi1:0.006748812851):0.1404231456,cerSim1:0.07443574865):0.2422698204):0.01474408739,((((((myoBra1:0.5263391777,myoLuc2:0.06899055596):1e-08,myoDav1:0.1354243198):0.07777089111,eptFus1:0.1305105533):0.3019086065,minNat1:0.2331029497):0.0594798439,desRot1:0.4885217198):0.1528947749,(((pteAle1:0.009805466904,pteVam2:0.04091842572):0.04531035952,rouAeg1:0.2127096161):0.3071604177,(rhiSin1:0.1922602423,hipArm1:0.131721048):0.2367791325):0.05456003429):0.2164951765):1e-08,(((((((lepWed1:0.03450076069,neoSch1:0.07058363193):0.06509017144,odoRosDiv1:0.1293477875):0.1015580535,((musFur1:0.1139722126,enhLut1:0.116937272):0.1610456226,ailFul1:0.1422990529):0.07623261141):0.00585836244,(ailMel1:0.1105229701,ursMar1:0.06382591485):0.1172800468):0.02529097207,(canFam3:1e-08,lycPic1:1e-08):0.2458857441):0.04326933062,((felCat8:0.1647897871,aciJub1:0.2558269272):1e-08,(panTig1:0.02972228534,panPar1:0.01364046576):0.07259610552):0.2058835559):0.08573443076,(manPen1:0.09713151231,manJav1:0.1203732602):0.4014005473):0.06072367092):0.03739842297,(eriEur2:0.7861525928,sorAra2:1.424465602):0.1187918438):0.1350463763):0.1253599549,((((((((((((mm10:0.02105559625,musCar1:0.06027621209):0.06061682376,musPah1:0.08685062585):0.05353515964,rn6:0.127127988):0.1023716885,merUng1:0.3197860033):0.05160372364,((criGri1:0.1349866772,mesAur1:0.1539644094):0.07770713921,micOch1:0.2766182593):0.04084066168):0.1872993003,nanGal1:0.2408266285):0.09065850551,jacJac1:0.4152408753):0.1171325423,(casCan1:0.2410227223,dipOrd2:0.5920056631):0.05352155488):0.08749820466,((hetGla2:0.1825620224,fukDam1:0.1948886775):0.1467701694,((chiLan1:0.153506424,octDeg1:0.2146105905):0.03748114307,cavPor3:0.2089166478):0.1019388348):0.1919191497):0.1149218708,(speTri2:0.03491776585,marMar1:0.02829186909):0.302588969):0.2646839016,ochPri3:0.9867905196):1e-08,tupChi1:0.9534436919):0.09026808879):0.1013083932,galVar1:0.3066592105):0.05888760065,((micMur3:0.1014955941,proCoq1:0.09453129813):0.09045201017,otoGar3:0.161181859):0.1963837163):0.04023049404,tarSyr2:0.3222211892):0.132972187,((calJac3:0.0612145546,aotNan1:0.04915700016):1e-08,(saiBol1:0.05159048142,cebCap1:0.04611957367):0.003594962711):0.1057499332):0.02643007423,(((((rheMac8:1e-08,macFas5:0.006391536804):1e-08,macNem1:1e-08):0.0187356266,(papAnu3:0.006951930043,(manLeu1:0.01869261588,cerAty1:0.002769879274):0.006345756318):0.001362364124):0.00447474744,chlSab2:0.002114650984):0.005153206534,((colAng1:0.1512019948,pilTep1:0.01084403674):1e-08,(nasLar1:0.009571433037,(rhiRox1:1e-08,rhiBie1:1e-08):0.004222248899):0.01039624209):0.01007096223):0.02090892674):0.01714560567,nomLeu3:0.03312524888):0.009662783546,ponAbe2:0.04054246111):0.01103304977,gorGor5:0.01937272604):0.009220182921,(panTro5:0.007433045939,panPan2:0.02201598608):0.002221929454,hg38:0.01020991638);
SLC38A11	(((((((((((((((phaCin1:0.08924237018,sarHar1:0.1032043409):0.01925291976,monDom5:0.2101706492):0.1527391765,ornAna2:0.3047775737):0.1063454163,((((loxAfr3:0.02865243138,triMan1:0.02862658079):1e-08,proCap2:0.05678588185):0.0152697709,(((chrAsi1:0.05152633727,echTel2:0.106218342):0.0194792062,eleEdw1:0.1030263171):0.001575729398,oryAfe1:0.03839533002):0.004781332971):0.0101615685,(dasNov3:0.05404919594,choHof2:0.04467433591):0.03018433431):1e-08):0.01144203461,((((((((((((oviAri4:0.005061544429,oviCan1:1e-08):1e-08,capHir2:0.009945883401):0.002443724928,panHod1:0.01508433963):0.0151897401,(((bisBis1:1e-08,bosMut1:0.007517887005):1e-08,(bosInd1:1e-08,bosTau8:0.002500947695):0.005105166355):0.01006136757,bubBub1:0.02020340438):1e-08):1e-08,(odoVir1:0.003205820691,cerEla1:0.01688980955):0.002671109141):0.02591685968,(((((turTru3:1e-08,orcOrc1:1e-08):1e-08,delLeu1:0.01270896417):0.005101608991,lipVex1:0.007775993265):0.00499198998,phyCat1:0.00755746656):1e-08,(balAcu1:1e-08,balMys1:0.01009993162):0.005039361425):0.007786036323):0.01121355094,susScr11:0.05125070376):0.000610322723,(((camFer2:1e-08,camBac1:0.002498255147):0.002460023248,camDro1:0.00250903517):0.009197297888,vicPac2:1e-08):0.03901361499):0.01199499596,(((equCab3:0.004992759286,equPrz1:1e-08):0.004994250706,equAsi1:0.007550451775):0.03250355222,cerSim1:0.01174508257):0.02077087304):1e-08,((((((myoBra1:0.002542563144,myoLuc2:0.0074355172):0.002764786607,myoDav1:0.01494758414):0.01131960042,eptFus1:0.01755991062):0.01566569428,minNat1:0.0805926095):0.00715371419,desRot1:0.09913029573):0.002693960919,(((pteAle1:0.002483494467,pteVam2:0.007530100748):0.02871218045,rouAeg1:0.01752337575):0.03761653355,(rhiSin1:0.0219572008,hipArm1:0.03574001462):0.03575992322):0.006989880125):0.006982854282):1e-08,(((((((lepWed1:0.005067018863,neoSch1:0.007670936758):0.005048886014,odoRosDiv1:0.02089685913):0.01402476184,((musFur1:0.009479834917,enhLut1:0.005811850726):0.0213341595,ailFul1:0.01895723701):0.009537062676):1e-08,(ailMel1:0.0076868903,ursMar1:0.002564794198):0.025302486):0.03360455655,(canFam3:1e-08,lycPic1:0.008187623696):0.04816919752):0.0211812474,((felCat8:0.003327938217,aciJub1:0.005709824333):1e-08,(panTig1:0.002161115522,panPar1:0.002860264489):1e-08):0.02917487477):0.02770103951,(manPen1:0.01301274981,manJav1:0.01452849439):0.1195997685):0.007562801494):0.002840704734,((eriEur2:0.173185011,sorAra2:0.1548802854):0.007212794424,conCri1:0.08682167081):0.02590838178):0.008555162496):0.03766001986,((((((((((((mm10:0.0210785637,musCar1:0.005558190005):0.008544184132,musPah1:0.04202415088):0.01412717214,rn6:0.04647425533):0.05563535273,merUng1:0.1003531996):0.01719253523,((criGri1:0.02025899929,mesAur1:0.01426242771):0.007770369274,micOch1:0.05661020635):0.02488513328):0.07624890093,nanGal1:0.06940998088):0.001229513975,jacJac1:0.1240289637):0.06381433561,(casCan1:0.04530354958,dipOrd2:0.07821860039):0.009030821313):0.002464003013,((hetGla2:0.02235218159,fukDam1:0.01757175451):0.01586912459,((chiLan1:0.0300392473,octDeg1:0.1006804983):0.002542503813,cavPor3:0.03601579559):0.01037109594):0.04579954707):0.0074578409,(speTri2:1e-08,marMar1:0.002504923916):0.07194475842):0.01141072571,(oryCun2:0.05502543264,ochPri3:0.06076312013):0.05628721407):0.005725532576,tupChi1:0.07581661542):1e-08):1e-08,galVar1:0.1071181257):0.01167494003,((micMur3:0.02727107548,proCoq1:0.03730750894):0.01490792667,otoGar3:0.1057125947):0.0403214953):0.0249070603,tarSyr2:0.04014488032):0.03471207884,((calJac3:0.01320375467,aotNan1:0.01242271414):1e-08,(saiBol1:0.03409795364,cebCap1:0.01082147739):0.002308587618):0.01447919381):0.01335662507,(((((rheMac8:1e-08,macFas5:1e-08):1e-08,macNem1:1e-08):0.002501432182,(papAnu3:0.007599232338,(manLeu1:1e-08,cerAty1:0.002501432929):1e-08):1e-08):1e-08,chlSab2:0.007550877158):1e-08,((colAng1:0.005008027032,pilTep1:0.00756402849):1e-08,(nasLar1:0.008845872519,(rhiRox1:0.002486193543,rhiBie1:1e-08):1e-08):0.004998473792):0.002512388666):0.01261927429):1e-08,nomLeu3:0.005003640817):1e-08,ponAbe2:0.01015981884):0.002523205831,gorGor5:0.002516681662):1e-08,(panTro5:1e-08,panPan2:0.01018847647):0.002509943822,hg38:0.002511426017);
SLC38A1	(((((((((((((((phaCin1:1.820108079,sarHar1:2.064119805):1.84109905,monDom5:10):4.641636733,ornAna2:0.4055228129):0.09366631927,((((loxAfr3:0.1653903665,triMan1:0.05328614667):0.01286758477,proCap2:0.1276852619):0.02289032304,(((chrAsi1:0.08164390104,echTel2:0.5133373018):0.04325199461,eleEdw1:0.1191152066):0.03940261776,oryAfe1:0.0868463812):1e-08):0.02766127877,(dasNov3:0.08458376393,choHof2:0.2094179848):0.0533492649):1e-08):0.01820940112,((((((((((((oviAri4:1e-08,oviCan1:0.02991787998):0.01619561313,capHir2:0.008108410289):0.004673011426,panHod1:1e-08):0.05106296854,(((bisBis1:0.00428177881,bosMut1:1e-08):0.004887153853,(bosInd1:1e-08,bosTau8:1e-08):1e-08):0.03852872877,bubBub1:0.04418214776):0.06396676075):0.01829569152,(odoVir1:0.01676035723,cerEla1:0.01761494148):0.02378264445):0.08865064649,(((((turTru3:0.004036651775,orcOrc1:1e-08):0.02061260807,delLeu1:1e-08):0.008202003093,lipVex1:0.0428769752):1e-08,phyCat1:0.008223108295):1e-08,(balAcu1:0.01263759366,balMys1:0.004120544985):1e-08):0.02253797571):0.03490261751,susScr11:0.1321988542):0.0275065395,(((camFer2:1e-08,camBac1:1e-08):1e-08,camDro1:0.003677074247):0.007817590745,vicPac2:0.008603427625):0.08130289481):0.01076329611,(((equCab3:1e-08,equPrz1:1e-08):1e-08,equAsi1:1e-08):0.02832600723,cerSim1:0.06862270073):0.02456155302):0.04543188171,((((((myoBra1:1e-08,myoLuc2:0.004797912888):1e-08,myoDav1:0.02450158451):0.004637775532,eptFus1:0.06183140438):0.07716348197,minNat1:0.1186233238):0.01286710339,desRot1:0.1520598575):1e-08,(((pteAle1:0.003937584704,pteVam2:1e-08):0.02499362391,rouAeg1:0.04588742903):0.08433729845,(rhiSin1:0.07414486554,hipArm1:0.1051294067):0.01008627239):0.005877580088):0.06849069909):0.01340897716,(((((((lepWed1:1e-08,neoSch1:0.004301095749):0.005407797732,odoRosDiv1:0.02988341988):0.01648317707,((musFur1:0.01128882706,enhLut1:0.008604200286):0.01816134302,ailFul1:0.01718193156):0.01500497813):1e-08,(ailMel1:0.01841493425,ursMar1:0.005380523038):0.04775533514):1e-08,(canFam3:1e-08,lycPic1:0.01048864182):0.0975718284):0.0108776227,((felCat8:0.003801281078,aciJub1:0.007474717793):0.003712238824,(panTig1:1e-08,panPar1:1e-08):0.003733082212):0.02318169351):0.09662392363,manJav1:0.342777541):1e-08):1e-08,((eriEur2:0.2491278174,sorAra2:0.2038816757):0.03500926182,conCri1:0.2644433199):0.04710634658):0.01740298223):1e-08,((((((((((((mm10:0.01954016361,musCar1:1e-08):0.0987426971,musPah1:0.03908623013):0.02114998435,rn6:0.05103272218):0.1787508607,merUng1:0.05754103022):1e-08,(criGri1:0.2510587516,micOch1:0.1349687592):0.03657102185):0.2535940661,nanGal1:0.487129299):0.03186902753,jacJac1:0.2124140085):0.03958170328,(casCan1:0.1353939149,dipOrd2:0.3321399005):1e-08):0.01217894755,((hetGla2:0.07866411328,fukDam1:0.1049718278):0.07732360533,((chiLan1:0.2316559585,octDeg1:0.1053986917):0.04806626161,cavPor3:0.1659436084):0.02966897411):0.174167798):0.005876516183,(speTri2:1e-08,marMar1:0.006348857973):0.09606807038):1e-08,(oryCun2:0.07345922015,ochPri3:0.118886378):0.1679720011):0.02028335716,tupChi1:0.1560507617):0.01763972097):1e-08,galVar1:0.1775284579):1e-08,((micMur3:0.08468038931,proCoq1:0.05012838965):0.1581237177,otoGar3:0.1402699919):0.04848187696):0.01056657236,tarSyr2:0.130741809):0.1040600439,((calJac3:0.03311709492,aotNan1:0.008742516678):0.004337143177,(saiBol1:0.01609272375,cebCap1:0.008033902139):0.008384706818):0.02203207719):0.01561316425,(((((rheMac8:1e-08,macFas5:1e-08):0.004013200283,macNem1:1e-08):1e-08,(papAnu3:0.004016190442,(manLeu1:0.004016300549,cerAty1:1e-08):1e-08):0.004016485046):1e-08,chlSab2:0.004022000937):1e-08,((colAng1:0.004072749946,pilTep1:1e-08):1e-08,(nasLar1:0.004140345621,rhiBie1:0.00401463184):1e-08):0.004010436744):0.004012071666):0.01241054731,nomLeu3:0.008169174658):0.004066065152,ponAbe2:1e-08):0.004057410943,gorGor5:1e-08):1e-08,(panTro5:1e-08,panPan2:1e-08):0.004037743422,hg38:1e-08);
SLC38A2	(((((((((((((((phaCin1:0.01909672087,sarHar1:0.02369837818):0.006809114436,monDom5:0.02663055279):0.06433850329,ornAna2:0.0958532245):0.1290563797,((((loxAfr3:0.0314708864,triMan1:0.03693039487):0.0003786851433,proCap2:0.1423168244):0.01534781854,(((chrAsi1:0.04139540172,echTel2:0.06517228034):0.007719739311,eleEdw1:0.0400077301):0.01029418609,oryAfe1:0.02492566983):0.008501711203):0.03508193094,(dasNov3:0.08733368542,choHof2:0.0546851092):0.03132588904):1e-08):0.006996169184,((((((((((((oviAri4:1e-08,oviCan1:0.002522634206):0.004984616881,capHir2:0.004951503815):0.001451526004,panHod1:0.007584696318):0.007949047931,(((bisBis1:0.00241683831,bosMut1:1e-08):1e-08,(bosInd1:1e-08,bosTau8:1e-08):1e-08):1e-08,bubBub1:0.01508652517):0.01093453461):1e-08,(odoVir1:1e-08,cerEla1:0.005101009003):0.01767307278):0.04539754306,(((((turTru3:0.00239346078,orcOrc1:1e-08):0.005145226801,delLeu1:0.002077543057):0.01696440179,lipVex1:0.005908485758):0.002379574943,phyCat1:0.006423689446):1e-08,(balAcu1:0.007611412162,balMys1:0.01005266635):0.0007763925985):0.02549708465):0.01648694651,susScr11:0.04582528975):0.001156561368,(((camFer2:1e-08,camBac1:1e-08):1e-08,camDro1:1e-08):0.002387197917,vicPac2:0.007336562593):0.03479824854):0.01883345223,(((equCab3:1e-08,equPrz1:1e-08):0.002509490154,equAsi1:1e-08):0.03323744066,cerSim1:0.02467355697):0.02313956635):0.01250640267,((((((myoBra1:1e-08,myoLuc2:1e-08):0.008199044755,myoDav1:0.002541724788):0.02005738243,eptFus1:0.008503336704):0.05885999535,minNat1:0.04620079185):0.0381566574,desRot1:0.08743190321):0.02776173895,(((pteAle1:1e-08,pteVam2:1e-08):0.0110820472,rouAeg1:0.02151659793):0.04122024733,(rhiSin1:0.05118903803,hipArm1:0.03522415663):0.01482254025):1e-08):0.03143144119):0.004973817682,(((((((lepWed1:0.002426145636,neoSch1:1e-08):0.01261937975,odoRosDiv1:0.002490808475):0.01262766566,((musFur1:0.007371955363,enhLut1:1e-08):0.005687298414,ailFul1:0.009515454828):0.002263448188):0.003312185252,(ailMel1:0.009983802469,ursMar1:1e-08):0.007414493311):1e-08,(canFam3:1e-08,lycPic1:1e-08):0.02979427854):0.003306774677,((felCat8:1e-08,aciJub1:1e-08):1e-08,(panTig1:1e-08,panPar1:1e-08):0.004877619127):0.01172186326):0.007236680463,(manPen1:1e-08,manJav1:0.00245331462):0.07736136036):1e-08):0.007704259191,((eriEur2:0.05308452641,sorAra2:0.05663809521):0.004422899791,conCri1:0.04221646014):0.01162620207):0.006916182348):1e-08,((((((((((((mm10:0.00504818085,musCar1:0.005050539512):0.004232397248,musPah1:0.01703667703):0.02229736902,rn6:0.01289682652):0.03686712069,merUng1:0.02377710562):0.0003678337648,((criGri1:0.0178438777,mesAur1:0.02300750917):0.01484424251,micOch1:0.01634211789):0.05976853977):0.06878070289,nanGal1:0.1065260589):1e-08,jacJac1:0.06053779579):0.0358751801,(casCan1:0.06212215263,dipOrd2:0.1497291106):0.00565353527):0.01001690339,((hetGla2:0.02982129191,fukDam1:0.01802008036):0.005338614042,((chiLan1:0.03682669741,octDeg1:0.1160464495):0.004798292469,cavPor3:0.05710095453):0.01347494974):0.04163094717):0.01062432933,(speTri2:0.004879529817,marMar1:0.002421392496):0.03208837361):0.008851479245,(oryCun2:0.02122819602,ochPri3:0.06013751589):0.07544636943):0.003740716167,tupChi1:0.06901675191):1e-08):0.004323291803,galVar1:0.06623099456):0.02763256163,((micMur3:0.02781913781,proCoq1:0.01451175162):0.01989982881,otoGar3:0.05580835052):0.01167007935):0.004320188628,tarSyr2:0.05032699351):0.0356027368,((calJac3:0.01046458468,aotNan1:0.004986339145):0.00238311576,(saiBol1:0.01540669648,cebCap1:0.01007208313):0.002416530887):0.02382750568):0.01952657652,(((((rheMac8:1e-08,macFas5:0.002492012887):1e-08,macNem1:1e-08):1e-08,(papAnu3:1e-08,(manLeu1:1e-08,cerAty1:1e-08):1e-08):1e-08):1e-08,chlSab2:0.002488764556):1e-08,((colAng1:1e-08,pilTep1:0.002493349894):1e-08,(nasLar1:0.002488943687,(rhiRox1:1e-08,rhiBie1:1e-08):1e-08):0.002492012489):1e-08):0.01414574969):0.02305626165,nomLeu3:0.007653659679):0.002428784885,ponAbe2:0.002577166319):1e-08,gorGor5:1e-08):0.002518678044,(panTro5:1e-08,panPan2:1e-08):0.002479218842,hg38:1e-08);
SLC38A3	(((((((((((((((phaCin1:0.03983552636,sarHar1:0.06898919862):1e-08,monDom5:1e-08):0.117490109,ornAna2:0.2617620311):0.4053152674,((((loxAfr3:0.001518202782,triMan1:0.05426159733):1e-08,proCap2:0.1465342162):0.0276811873,(((chrAsi1:0.052122078,echTel2:0.4070173522):0.02638658021,eleEdw1:0.1124198755):0.006368832198,oryAfe1:0.01545044732):0.02226797017):0.01127162104,(dasNov3:0.1070322413,choHof2:0.05779215601):0.03036221168):1e-08):0.01712462876,((((((((((((oviAri4:0.01175382261,oviCan1:1e-08):1e-08,capHir2:0.01159894251):1e-08,panHod1:0.0114114791):1e-08,(((bisBis1:1e-08,bosMut1:1e-08):1e-08,(bosInd1:0.01141148164,bosTau8:1e-08):1e-08):1e-08,bubBub1:0.01170181612):1e-08):1e-08,(odoVir1:1e-08,cerEla1:0.02401249756):0.0117018188):0.01143951914,(((((turTru3:1e-08,orcOrc1:1e-08):0.01119313014,delLeu1:0.0113054574):0.01185572936,lipVex1:1e-08):1e-08,phyCat1:1e-08):1e-08,(balAcu1:0.01130483361,balMys1:1e-08):1e-08):1e-08):0.01188593753,susScr11:0.03463647545):1e-08,(((camFer2:1e-08,camBac1:1e-08):1e-08,camDro1:1e-08):1e-08,vicPac2:0.01146791578):0.02293991889):0.02577694627,(((equCab3:1e-08,equPrz1:1e-08):1e-08,equAsi1:1e-08):0.00832337621,cerSim1:0.02325059848):0.02379522962):0.008636849156,(((((myoBra1:1e-08,myoDav1:0.1025011496):0.1000350474,eptFus1:0.07506135224):0.06191282018,minNat1:0.04052894228):0.01373344517,desRot1:0.0361621936):0.03316478531,(((pteAle1:1e-08,pteVam2:0.01057184041):0.01246138646,rouAeg1:0.0496706805):0.04329837829,(rhiSin1:0.02174677847,hipArm1:0.03332664203):0.01080099869):1e-08):0.01067805109):1e-08,(((((((lepWed1:1e-08,neoSch1:1e-08):0.01073351521,odoRosDiv1:0.02174727326):0.01081610649,((musFur1:0.002050339902,enhLut1:0.06961569497):0.02126834365,ailFul1:0.02211023719):0.01227068924):1e-08,(ailMel1:0.01060951742,ursMar1:1e-08):1e-08):1e-08,(canFam3:1e-08,lycPic1:1e-08):0.05816846407):1e-08,((felCat8:1e-08,aciJub1:1e-08):1e-08,(panTig1:1e-08,panPar1:1e-08):1e-08):0.05899701232):1e-08,(manPen1:0.01064619348,manJav1:0.05232345257):0.1030721815):1e-08):1e-08,((eriEur2:0.1512728595,sorAra2:0.08300459168):1e-08,conCri1:0.08823732017):1e-08):1e-08):0.04380122498,((((((((((((mm10:0.01116944422,musCar1:1e-08):0.006118690518,musPah1:0.006135917247):0.02278357867,rn6:0.03367590291):0.02263283763,merUng1:0.05673699508):0.01100133274,((criGri1:0.02155428369,mesAur1:0.03235513973):0.01068363243,micOch1:0.06772540459):0.0111617722):0.06061034524,nanGal1:0.04275577913):0.03636855807,jacJac1:0.07566900036):1e-08,(casCan1:0.04068624276,dipOrd2:0.04219829752):0.03362342017):0.01890766082,((hetGla2:0.04352356129,fukDam1:1e-08):0.01007406348,((chiLan1:0.03442313101,octDeg1:0.04243295265):1e-08,cavPor3:0.06338583518):0.0244488088):0.02173461461):0.02258953232,(speTri2:0.01986675414,marMar1:1e-08):0.0541441728):0.01351530609,(oryCun2:0.06103304894,ochPri3:0.09513125447):0.1118503553):0.01098126049,tupChi1:0.07393666339):1e-08):0.01110597385,galVar1:0.0806523801):1e-08,((micMur3:0.08754496772,proCoq1:0.02073950373):0.01187941842,otoGar3:0.06071883056):0.01148641891):0.02217597668,tarSyr2:0.02160807663):0.04042519285,((calJac3:0.01951860087,aotNan1:0.04119613502):1e-08,(saiBol1:1e-08,cebCap1:0.05204977209):0.009857018077):0.0100786481):1e-08,(((((rheMac8:1e-08,macFas5:1e-08):1e-08,macNem1:0.009846065841):1e-08,(papAnu3:1e-08,(manLeu1:1e-08,cerAty1:0.161780043):1e-08):1e-08):1e-08,chlSab2:0.009999114052):1e-08,((colAng1:1e-08,pilTep1:1e-08):1e-08,(nasLar1:1e-08,(rhiRox1:1e-08,rhiBie1:1e-08):1e-08):1e-08):1e-08):0.009831948915):1e-08,nomLeu3:0.009792034788):1e-08,ponAbe2:1e-08):0.02052220297,gorGor5:0.01002906014):1e-08,(panTro5:1e-08,panPan2:1e-08):0.009858215796,hg38:1e-08);
SLC38A4	(((((((((((((((phaCin1:0.04107733169,sarHar1:0.03115467552):0.02403276167,monDom5:0.01322415895):0.07490510817,ornAna2:0.07053486805):0.04245304288,((((loxAfr3:0.05993854422,triMan1:0.01619998409):0.0008688357908,proCap2:0.08324269135):0.01305254936,(((chrAsi1:0.0362920648,echTel2:0.1100124902):0.01098798325,eleEdw1:0.04511127559):0.004688081195,oryAfe1:0.02607526576):0.00207677202):0.004206464779,(dasNov3:0.05172492904,choHof2:0.03420698658):0.02152024126):1e-08):0.004888959095,((((((((((((oviAri4:0.002029030719,oviCan1:0.004163305749):0.002025325779,capHir2:0.00203018956):0.002023653051,panHod1:1e-08):0.01027679804,(((bisBis1:1e-08,bosMut1:1e-08):1e-08,(bosInd1:0.002009443731,bosTau8:1e-08):1e-08):0.006088123544,bubBub1:0.01850155526):0.001999873465):1e-08,(odoVir1:0.007137262874,cerEla1:1e-08):0.00714194456):0.01655730166,(((((turTru3:0.002015396351,orcOrc1:0.002013816427):0.002031503531,delLeu1:0.008203046414):1e-08,lipVex1:0.006098382105):0.00406794028,phyCat1:0.004039586899):1e-08,(balAcu1:1e-08,balMys1:0.002032237065):0.00403848721):0.00620576475):0.007881142716,susScr11:0.03229309505):1e-08,(((camFer2:1e-08,camBac1:1e-08):1e-08,camDro1:0.002118073265):0.004520529992,vicPac2:0.007276312571):0.05572996399):0.002359822436,(((equCab3:1e-08,equPrz1:1e-08):0.00204645758,equAsi1:1e-08):0.05635954525,cerSim1:0.03322780361):0.005636130304):0.006289935112,((((((myoBra1:0.006123260288,myoLuc2:0.00419972285):0.004082779562,myoDav1:0.004122255828):0.01088770283,eptFus1:0.01428740102):0.02211744979,minNat1:0.03011318407):0.01182845923,desRot1:0.04875234746):0.0124032947,(((pteAle1:1e-08,pteVam2:0.004628898452):0.009691735776,rouAeg1:0.02846261655):0.02273468836,(rhiSin1:0.0081054158,hipArm1:0.023972948):0.02126540797):0.002610249627):0.01659362295):0.001475614458,(((((((lepWed1:0.002065881103,neoSch1:0.00414563643):1e-08,odoRosDiv1:0.01048129019):1e-08,((musFur1:0.00715188604,enhLut1:0.001462556745):0.01042853489,ailFul1:0.01138115118):0.005438924353):1e-08,(ailMel1:0.01431516333,ursMar1:0.007114023412):0.01017320618):0.001739922264,(canFam3:1e-08,lycPic1:0.002065504187):0.004925045755):0.005337912138,((felCat8:0.002476063527,aciJub1:0.002064655019):1e-08,(panTig1:1e-08,panPar1:1e-08):1e-08):0.01042802777):0.007058991979,(manPen1:0.0116566906,manJav1:0.01429856899):0.1077988003):0.005302583767):0.002569854221,((eriEur2:0.1383117053,sorAra2:0.1290950893):0.01639147084,conCri1:0.05412009718):0.03328127633):0.01146522198):0.00153928232,((((((((((((mm10:0.008442728741,musCar1:0.008487996777):0.006189817648,musPah1:0.006397939922):0.05294513804,rn6:0.04446204969):0.02199125923,merUng1:0.06794077777):0.02054606754,((criGri1:0.006099558566,mesAur1:0.01110068121):0.0219108307,micOch1:0.02680547246):0.009892563165):0.01323064497,nanGal1:0.03214205444):0.009131224887,jacJac1:0.04985678876):0.004617462699,(casCan1:0.03894300247,dipOrd2:0.04648399527):0.009138139914):0.004411483664,((hetGla2:0.03341418182,fukDam1:0.03183702751):0.01431948283,((chiLan1:0.05947101455,octDeg1:0.06517154455):0.002042768536,cavPor3:0.05084057559):0.001426169807):0.03386222075):1e-08,(speTri2:0.002388832431,marMar1:0.001738744254):0.05607477865):0.0007714724962,(oryCun2:0.1050302484,ochPri3:0.1204669845):0.1517317194):0.005242861329,tupChi1:0.02612665933):1e-08):1e-08,galVar1:0.06875462955):0.01048434354,((micMur3:0.00329279138,proCoq1:0.01762725374):0.01769549896,otoGar3:0.0326684106):0.007697915665):0.003206823998,tarSyr2:0.02580244528):0.01808903651,((calJac3:0.002088921288,aotNan1:0.01220384673):0.002273259386,(saiBol1:0.004263647535,cebCap1:0.006458044019):0.002035599476):0.01307013037):0.00388487102,(((((rheMac8:1e-08,macFas5:1e-08):1e-08,macNem1:1e-08):1e-08,(papAnu3:0.002045847039,(manLeu1:1e-08,cerAty1:0.002029679343):1e-08):1e-08):0.004080635153,chlSab2:0.00613917701):0.00207241696,((colAng1:0.004094249846,pilTep1:0.004081919655):1e-08,(nasLar1:0.002047807358,(rhiRox1:1e-08,rhiBie1:1e-08):1e-08):0.002039578):0.002044657622):0.006192120857):1e-08,nomLeu3:0.00829249497):1e-08,ponAbe2:0.0106375456):0.008225680218,gorGor5:1e-08):0.004124567825,(panTro5:0.002025684576,panPan2:1e-08):1e-08,hg38:0.006130929952);
SLC38A5	(((((((((((((phaCin1:0.1174217185,monDom5:0.06637345388):0.5253820966,((((loxAfr3:0.1557724366,triMan1:0.01616985353):0.006279768558,proCap2:0.05098512752):0.003591156266,(echTel2:0.1566891771,oryAfe1:0.1232380918):0.007021874151):0.02789004897,dasNov3:0.1557577784):0.003720179568):0.009693036431,((((((((((((oviAri4:1e-08,oviCan1:0.01353407312):1e-08,capHir2:1e-08):1e-08,panHod1:0.002792991839):1e-08,(((bisBis1:1e-08,bosMut1:1e-08):1e-08,bosTau8:1e-08):0.005621503174,bubBub1:1e-08):0.005652020015):1e-08,(odoVir1:0.06230637799,cerEla1:0.005713455645):0.005669095616):0.04292320893,(((((turTru3:0.01624603351,orcOrc1:1e-08):0.002883038049,delLeu1:0.005785017293):1e-08,lipVex1:0.00865815615):0.002886589978,phyCat1:0.002881039138):1e-08,(balAcu1:0.005800040953,balMys1:1e-08):0.002876446489):0.01300341509):0.004642115547,susScr11:0.01646266017):0.003490693324,(((camFer2:0.002823588067,camBac1:1e-08):1e-08,camDro1:0.002809783548):1e-08,vicPac2:1e-08):0.03260567251):0.01701264083,(((equCab3:1e-08,equPrz1:1e-08):1e-08,equAsi1:1e-08):0.01785839255,cerSim1:0.02487966184):0.02780471898):0.00676981209,((((((myoBra1:0.008284878453,myoLuc2:1e-08):0.01110393319,myoDav1:0.02302790826):0.02595582207,eptFus1:0.02500818009):0.04187323017,minNat1:0.04746711035):0.02445078094,desRot1:0.2695608316):1e-08,((pteAle1:0.008505543192,pteVam2:0.008487928214):0.002463671766,rouAeg1:0.1171775016):0.01564063515):0.009082900408):1e-08,(((((((lepWed1:0.07157404861,neoSch1:1e-08):1e-08,odoRosDiv1:0.07157428743):1e-08,((musFur1:0.002506709199,enhLut1:0.008757777643):0.07882658127,ailFul1:0.02366757697):1e-08):1e-08,(ailMel1:1e-08,ursMar1:0.01351506509):0.00578865769):1e-08,(canFam3:1e-08,lycPic1:0.09099675429):0.1165922188):1e-08,((felCat8:0.0039669629,aciJub1:0.01297164597):1e-08,(panTig1:0.02993674111,panPar1:1e-08):0.01479958238):0.02676052681):0.03807569154,(manPen1:0.04786321347,manJav1:0.07809958313):0.1063246166):1e-08):6.380188097e-05,((eriEur2:0.2503297385,sorAra2:0.09120975135):0.01400278861,conCri1:0.08689767111):0.02333746196):0.0333527634):0.01073724381,((((((((((mm10:1e-08,musCar1:0.00275018476):1e-08,musPah1:0.008190443715):0.02197348989,rn6:0.02521714162):0.0332302619,merUng1:0.09563818532):0.003103388908,((criGri1:0.02669016055,mesAur1:0.01722164843):0.008571732333,micOch1:0.02489748137):0.006028935288):0.06909133719,jacJac1:7.81952399):0.05910504836,((hetGla2:0.01799137636,fukDam1:0.01474879185):0.009010860019,((chiLan1:0.1510908958,octDeg1:0.3669788206):1e-08,cavPor3:0.3312216325):0.05893348516):0.08165626817):0.004407714224,(speTri2:0.001585940433,marMar1:0.02654388071):0.103933594):0.01162150184,(oryCun2:0.08209501625,ochPri3:0.2181589212):0.09797832694):0.01468471917,tupChi1:0.1934585172):0.008756981018):0.007084873271,galVar1:0.04133530288):1e-08,((micMur3:0.03587859205,proCoq1:0.009314456867):0.05060070869,otoGar3:0.2735564979):0.01503175713):0.01025686399,tarSyr2:0.04235293025):0.04414030809,((calJac3:1e-08,aotNan1:0.005604312597):1e-08,(saiBol1:0.02281017874,cebCap1:0.04054986191):1e-08):0.008561896292):0.002820921646,(((((rheMac8:1e-08,macFas5:1e-08):1e-08,macNem1:1e-08):0.002796914145,(papAnu3:0.002786260365,(manLeu1:1e-08,cerAty1:0.002785742992):1e-08):1e-08):1e-08,chlSab2:1e-08):1e-08,(colAng1:1e-08,(nasLar1:0.01241228227,(rhiRox1:0.002820051753,rhiBie1:1e-08):1e-08):1e-08):1e-08):0.01717363201):0.008460656674,nomLeu3:0.004543724085):1e-08,ponAbe2:0.003474580516):0.00569309464,gorGor5:1e-08):1e-08,(panTro5:1e-08,panPan2:1e-08):1e-08,hg38:0.002803672616);
SLC38A6	(((((((((((((((phaCin1:0.1348635984,sarHar1:0.1317178893):0.02558711021,monDom5:0.2482203948):0.4490711648,ornAna2:0.946494674):0.2219820609,((((loxAfr3:0.07946790513,triMan1:0.0466129132):1e-08,proCap2:0.1903681837):0.02463681002,(((chrAsi1:0.1518410482,echTel2:0.4184044046):1e-08,eleEdw1:0.07671935653):1e-08,oryAfe1:0.1062668676):1e-08):0.0297355839,(dasNov3:0.1718330898,choHof2:0.03703902905):0.06073678064):1e-08):1e-08,((((((((((((oviAri4:1e-08,oviCan1:1e-08):1e-08,capHir2:0.02878988574):1e-08,panHod1:1e-08):1e-08,(((bisBis1:1e-08,bosMut1:1e-08):1e-08,(bosInd1:1e-08,bosTau8:1e-08):1e-08):1e-08,bubBub1:0.02737074699):1e-08):1e-08,(odoVir1:0.03772397296,cerEla1:1e-08):0.004431045031):0.2089923376,(((((turTru3:1e-08,orcOrc1:1e-08):1e-08,delLeu1:0.01555883653):1e-08,lipVex1:0.03153433815):0.01524801744,phyCat1:0.031444793):1e-08,(balAcu1:1e-08,balMys1:0.01560250401):1e-08):0.04733299742):0.03070226678,susScr11:0.08902680423):1e-08,(((camFer2:1e-08,camBac1:1e-08):1e-08,camDro1:1e-08):1e-08,vicPac2:0.0188306816):0.09077036082):0.01951047297,(((equCab3:0.0143385775,equPrz1:1e-08):1e-08,equAsi1:1e-08):0.09964013975,cerSim1:0.04234540905):0.08677836278):0.01391087653,((((((myoBra1:1e-08,myoLuc2:1e-08):0.01399131466,myoDav1:0.02851110981):0.01382442449,eptFus1:0.01397715479):0.02924588325,minNat1:0.1276773817):1e-08,desRot1:0.1911020118):0.04150111708,(((pteAle1:0.01544154217,pteVam2:1e-08):0.03091476229,rouAeg1:0.03044447069):0.07321484687,(rhiSin1:0.04141859151,hipArm1:0.0419479513):0.01997130713):1e-08):0.04656431441):1e-08,(((((((lepWed1:1e-08,neoSch1:0.01453874248):0.01459521522,odoRosDiv1:0.01712454342):1e-08,((musFur1:0.06605863653,enhLut1:1e-08):0.03260628519,ailFul1:0.02958163668):1e-08):1e-08,(ailMel1:0.01470574982,ursMar1:1e-08):0.04533053571):1e-08,(canFam3:1e-08,lycPic1:0.01482076718):0.09454070407):1e-08,((felCat8:0.01735165313,aciJub1:1e-08):0.01452876073,(panTig1:0.01409501909,panPar1:1e-08):1e-08):0.05272731056):0.0817142589,manJav1:0.1708228821):1e-08):0.0219001815,((eriEur2:0.2250342012,sorAra2:0.1664967735):1e-08,conCri1:0.2429730809):0.01960759069):0.02262793534):0.01359190108,((((((((((((mm10:1e-08,musCar1:0.01400950608):0.01948081692,musPah1:0.03830381055):0.01034546613,rn6:0.06884424494):0.1073056085,merUng1:0.1197713029):0.0251819831,((criGri1:0.01402309687,mesAur1:0.0444048097):0.06191347986,micOch1:0.04420408776):0.01308777874):0.02967476878,nanGal1:0.0838194265):0.08255322084,jacJac1:0.2302895506):0.01775859611,(casCan1:0.1007952791,dipOrd2:0.2570541006):1e-08):0.05340949261,((hetGla2:0.09764876189,fukDam1:0.1363771986):0.05875787389,((chiLan1:0.03366830185,octDeg1:0.08463382567):0.02672811285,cavPor3:0.08701210885):1e-08):0.1461644288):1e-08,(speTri2:0.02574490799,marMar1:0.01265373345):0.2075513015):1e-08,(oryCun2:0.03530477134,ochPri3:0.1366931127):0.1602824943):0.03335791042,tupChi1:0.1842193588):1e-08):1e-08,galVar1:0.1234897702):1e-08,((micMur3:1e-08,proCoq1:1e-08):0.01852927158,otoGar3:0.1007028246):0.05923417777):1e-08,tarSyr2:0.2385003208):0.02922763421,((calJac3:0.04580063934,aotNan1:1e-08):1e-08,(saiBol1:0.02878998847,cebCap1:0.01418654833):0.01420887163):0.01544380857):0.02985533605,(((((rheMac8:1e-08,macFas5:1e-08):1e-08,macNem1:0.01377535848):1e-08,(papAnu3:1e-08,(manLeu1:1e-08,cerAty1:1e-08):1e-08):1e-08):1e-08,chlSab2:0.01399069954):0.01378183619,((colAng1:1e-08,pilTep1:1e-08):1e-08,(nasLar1:1e-08,(rhiRox1:1e-08,rhiBie1:1e-08):1e-08):1e-08):1e-08):0.0285400553):0.04419492988,nomLeu3:0.02817122524):1e-08,ponAbe2:0.0346130296):1e-08,gorGor5:1e-08):1e-08,(panTro5:1e-08,panPan2:1e-08):1e-08,hg38:0.01402600356);
SLC38A7	(((((((((((((((phaCin1:0.02138888162,sarHar1:0.05462099201):0.009315006531,monDom5:0.02343565867):0.1110746949,ornAna2:0.1212439398):0.1261812981,((((loxAfr3:0.0114491208,triMan1:0.03415034876):0.01121067567,proCap2:0.07542250661):0.003993734279,(((chrAsi1:0.06628989969,echTel2:0.0698529895):1e-08,eleEdw1:0.06236530854):0.002142209385,oryAfe1:0.04223964953):0.003596559466):0.01220214886,(dasNov3:0.05280396011,choHof2:0.0553172427):0.02314116024):1e-08):0.005780873987,((((((((((((oviAri4:1e-08,oviCan1:0.01234688197):0.002852606874,capHir2:0.002862815519):1e-08,panHod1:0.002854647319):0.005453647254,(((bisBis1:1e-08,bosMut1:0.005696270026):1e-08,(bosInd1:1e-08,bosTau8:1e-08):1e-08):0.00284942414,bubBub1:0.002853235521):0.003474072058):0.00550984208,(odoVir1:0.01446359384,cerEla1:1e-08):0.01159971187):0.008617881349,((((orcOrc1:1e-08,delLeu1:1e-08):0.00234989785,lipVex1:0.03489156744):0.0004669077185,phyCat1:0.005644857793):1e-08,(balAcu1:0.005680785073,balMys1:0.005683453332):1e-08):1e-08):0.005742468799,susScr11:0.04541865597):1e-08,(((camFer2:0.002732745252,camBac1:1e-08):1e-08,camDro1:1e-08):0.007575102096,vicPac2:0.00117085065):0.0279690542):0.020461141,(((equCab3:1e-08,equPrz1:1e-08):1e-08,equAsi1:0.002747582153):0.01888349072,cerSim1:0.02108443292):0.01858459014):1e-08,((((((myoBra1:0.1930044012,myoLuc2:0.003982077828):1e-08,myoDav1:0.01342155976):0.1332885538,eptFus1:0.005727031955):1e-08,minNat1:0.01685580933):0.009066870535,desRot1:0.02549579118):0.01224745768,(((pteAle1:1e-08,pteVam2:0.002729581951):0.01049715422,rouAeg1:0.009306132572):0.02746538614,(rhiSin1:0.0456811819,hipArm1:0.01197738687):1e-08):1e-08):0.03998178289):1e-08,(((((((lepWed1:0.00564524946,neoSch1:0.002827977627):0.005636759256,odoRosDiv1:0.002833984783):0.01139508447,((musFur1:0.009102462699,enhLut1:0.005035754988):0.008610997217,ailFul1:0.02009600243):0.003358165526):1e-08,(ailMel1:0.002733245496,ursMar1:0.008919514629):0.008628345755):1e-08,(canFam3:1e-08,lycPic1:1e-08):0.02293889011):0.005582598095,((felCat8:1e-08,aciJub1:0.005432719712):1e-08,(panTig1:0.008215946559,panPar1:1e-08):1e-08):0.02028364157):0.008722638556,(manPen1:0.005630341937,manJav1:0.002555492505):0.04873797976):0.009024667077):0.01859776678,((eriEur2:0.05165737981,sorAra2:0.08476685647):0.00575627488,conCri1:0.02971229207):0.03086072038):0.002347512684):1e-08,((((((((((((mm10:1e-08,musCar1:0.002713682233):1e-08,musPah1:0.01381055646):0.005443814562,rn6:0.01986819429):0.005715814015,merUng1:0.02900658321):0.01132288658,((criGri1:0.002770551703,mesAur1:0.02019402228):0.002716386936,micOch1:0.02310091126):0.005615205532):0.01146270071,nanGal1:0.02538447259):0.01200372919,jacJac1:0.04714555936):0.003094055009,(casCan1:0.01797026059,dipOrd2:0.07476085228):0.01134093525):1e-08,((hetGla2:0.02213638573,fukDam1:0.02165154461):0.01660641197,((chiLan1:0.04330355025,octDeg1:0.02879175558):0.003575927948,cavPor3:0.05648664583):0.009777700515):0.02347081971):1e-08,(speTri2:0.002678367058,marMar1:0.01119573106):0.02310072514):0.01068078885,(oryCun2:0.02721974105,ochPri3:0.06705532139):0.02204733612):0.0038635301,tupChi1:0.05840284507):1e-08):0.007697325428,galVar1:0.02526077513):0.005746490963,((micMur3:0.005332022797,proCoq1:0.003295380958):0.01153456269,otoGar3:0.04297688858):0.01428174908):0.0003889937127,tarSyr2:0.052301489):0.01307314113,((calJac3:0.01465603174,aotNan1:0.008636572135):0.00284399832,(saiBol1:0.00284566548,cebCap1:0.00571106571):1e-08):0.002850456293):1e-08,(((((rheMac8:0.05638283387,macFas5:0.00123768733):0.004413650735,macNem1:0.04857457881):1e-08,(papAnu3:1e-08,(manLeu1:0.00267637357,cerAty1:1e-08):0.04857476021):1e-08):1e-08,chlSab2:1e-08):1e-08,((colAng1:0.002849244146,pilTep1:0.06637071201):1e-08,(nasLar1:0.00921554094,(rhiRox1:1e-08,rhiBie1:1e-08):0.04857509353):1e-08):1e-08):0.005737575945):0.008788350446,nomLeu3:0.008800384386):0.002580949791,ponAbe2:0.002977976109):0.00284334903,gorGor5:0.002836757721):1e-08,(panTro5:1e-08,panPan2:1e-08):1e-08,hg38:0.002807729055);
SLC38A8	(((((((((((((((phaCin1:0.06162366476,sarHar1:0.07286925509):0.04143192366,monDom5:0.07037245117):0.1913165536,ornAna2:0.375090066):0.3171305884,((((loxAfr3:0.08579449677,triMan1:0.06864796245):0.005581970308,proCap2:0.1312842606):0.01412176102,(((chrAsi1:0.1264832949,echTel2:0.1819561949):0.04530949148,eleEdw1:0.248882002):0.006684032309,oryAfe1:0.1281025421):0.0224225431):0.100264826,(dasNov3:0.2815234235,choHof2:0.155580379):0.1715329971):1e-08):0.03388690211,((((((((((((oviAri4:0.005944026823,oviCan1:0.03250357868):0.01185725459,capHir2:0.01472771948):0.01497251971,panHod1:0.02428310824):0.01847313156,(((bisBis1:0.006866080336,bosMut1:0.00290380648):1e-08,(bosInd1:1e-08,bosTau8:0.003016802401):1e-08):0.01106146122,bubBub1:0.009660301358):0.01246427659):0.009604984584,(odoVir1:0.01959221976,cerEla1:0.02177414341):0.02644302817):0.05348943088,((((turTru3:1e-08,orcOrc1:0.004024696432):0.01623573921,delLeu1:0.02985808531):0.002715400124,lipVex1:0.01777132426):0.02602986628,balAcu1:0.02193859908):0.01907270919):0.01619140369,susScr11:0.09957723187):0.01334239251,(((camFer2:0.006036564315,camBac1:0.006003278202):1e-08,camDro1:0.002960298504):0.008871265125,vicPac2:0.008991479059):0.0946873056):0.0300955816,(((equCab3:1e-08,equPrz1:0.01238576333):0.003086939389,equAsi1:0.008637011242):0.03767509854,cerSim1:0.07096324838):0.02071371019):0.004896587297,((((((myoBra1:0.009262762671,myoLuc2:1e-08):0.01138056358,myoDav1:0.03043912426):0.0261717244,eptFus1:0.02376475398):0.02888195461,minNat1:0.1577710641):0.009108177057,desRot1:0.07990165806):0.02259849208,(((pteAle1:0.008228796288,pteVam2:0.01368849001):0.02086572983,rouAeg1:0.02221777655):0.0412869645,(rhiSin1:0.05846287053,hipArm1:0.03737642985):0.02265276632):0.008827286721):0.02725100926):1e-08,(((((neoSch1:0.06429322961,((musFur1:0.009909796058,enhLut1:0.03831218785):0.03047358016,ailFul1:0.1061517979):0.01621039953):0.01190195878,(ailMel1:0.02100010007,ursMar1:0.01327420673):0.0460502175):0.01785263617,(canFam3:1e-08,lycPic1:0.003039925916):0.05008340365):0.03941746684,((felCat8:0.01318842064,aciJub1:0.004346925355):0.006282694008,(panTig1:0.00985509857,panPar1:0.007014956237):0.00347993009):0.09344298446):0.03789899868,(manPen1:0.0348020679,manJav1:0.03395018221):0.1698046989):0.008306443368):1e-08,((eriEur2:0.1239354002,sorAra2:0.7979556161):0.09667874615,conCri1:0.1569871495):0.03963293912):0.02446176741):0.04209579352,((((((((((((mm10:0.003961068257,musCar1:0.01433143636):0.02074062677,musPah1:0.04042201506):0.02253145148,rn6:0.0621741506):0.02829738887,merUng1:0.03716619527):0.003589340584,((criGri1:0.01995053862,mesAur1:0.03177577436):0.02053948611,micOch1:0.04756616291):0.02680019548):0.04855758025,nanGal1:0.08388171278):0.029292916,jacJac1:0.163224017):0.03017506326,(casCan1:0.1146568794,dipOrd2:0.2255801485):0.02329999444):0.03252366256,((hetGla2:0.09180060279,fukDam1:0.08991556062):0.02275667023,((chiLan1:0.07263036404,octDeg1:0.1001640402):0.025324248,cavPor3:0.1014803885):0.03243878997):0.1048419673):0.005841489644,(speTri2:0.02338944402,marMar1:0.007768865933):0.1344180121):0.0354168007,(oryCun2:0.07226121353,ochPri3:0.1595143484):0.1367225878):0.005705382138,tupChi1:0.1647421182):0.004513358088):1e-08,galVar1:0.1499585589):0.0263702843,((micMur3:0.09659149984,proCoq1:0.03687235748):0.06457995874,otoGar3:0.09989280424):0.06745085361):0.01866439105,tarSyr2:0.1803183951):0.02543459967,((calJac3:0.02923947938,aotNan1:0.01470142448):1e-08,(saiBol1:0.01730687876,cebCap1:0.03234962845):1e-08):0.05128228865):0.01368769007,(((((rheMac8:0.005704498686,macFas5:1e-08):1e-08,macNem1:1e-08):0.00282545368,(papAnu3:0.008511929986,(manLeu1:0.005675978492,cerAty1:0.002820630755):1e-08):1e-08):0.008286632002,chlSab2:0.006015317776):1e-08,((colAng1:1e-08,pilTep1:0.02014784224):0.002493465875,(nasLar1:0.02696848794,(rhiRox1:0.005743523938,rhiBie1:0.002842662443):0.007535338961):0.00742713112):0.008745838101):0.02063533357):0.005780640841,nomLeu3:0.1197420024):0.006879129931,ponAbe2:0.01595161707):0.002015643644,gorGor5:0.008651911644):1e-08,(panTro5:1e-08,panPan2:0.005681589225):0.00573321851,hg38:0.002849845591);
SLC38A9	(((((((((((((((phaCin1:0.0418499728,sarHar1:0.5569501839):0.01494473383,monDom5:0.1178176346):0.08128148069,ornAna2:0.2726056213):0.1006481058,((((loxAfr3:0.02614638098,triMan1:0.01250318668):0.001995743076,proCap2:0.05917374519):0.009966106901,(((chrAsi1:0.04029121672,echTel2:0.08445333839):0.004922475424,eleEdw1:0.09750162598):0.001160818587,oryAfe1:0.02838975582):0.003329344609):0.01140774015,dasNov3:0.05152887189):1e-08):0.01303438841,((((((((((((oviAri4:0.002372726148,oviCan1:1e-08):1e-08,capHir2:1e-08):0.002369554655,panHod1:0.007155353284):0.01100474887,(((bisBis1:1e-08,bosMut1:0.002370958301):1e-08,(bosInd1:1e-08,bosTau8:0.002373566734):1e-08):0.004060186302,bubBub1:0.003244208311):0.005171842702):0.00685530452,(odoVir1:0.01009499405,cerEla1:0.009509429794):0.007329166069):0.03137862,(((((turTru3:0.007431514023,orcOrc1:1e-08):0.00718079593,delLeu1:0.002494146581):1e-08,lipVex1:0.01508953897):0.01282676155,phyCat1:0.01444862817):0.005153186577,(balAcu1:0.0172870459,balMys1:0.007154122369):1e-08):0.01590205416):0.002969570789,susScr11:0.04033883232):1e-08,(((camFer2:1e-08,camBac1:0.002370983673):1e-08,camDro1:1e-08):0.007191080449,vicPac2:0.0100464459):0.0254684252):0.01174624972,(((equCab3:1e-08,equPrz1:1e-08):0.002363789836,equAsi1:1e-08):0.01192680161,cerSim1:0.0224575935):0.01725109889):1e-08,((((((myoBra1:1e-08,myoLuc2:0.01087915432):0.002913602845,myoDav1:0.02040371732):0.02147012524,eptFus1:0.07371897327):0.1131931093,minNat1:0.07213287201):0.03307075374,desRot1:0.1180987621):0.04242976998,((pteAle1:0.02058043698,rouAeg1:0.01767840052):0.03033457895,(rhiSin1:0.01850582283,hipArm1:0.01372197698):0.002486971285):1e-08):0.003400672251):1e-08,(((((((lepWed1:0.004735221867,neoSch1:0.002387653454):0.007298273946,odoRosDiv1:0.007211173094):0.002318530985,((musFur1:0.002343808873,enhLut1:0.002372082977):0.01357423201,ailFul1:0.02196341133):0.00318916287):0.002830345346,(ailMel1:0.004732299751,ursMar1:0.002326912995):0.006682195489):0.002452439858,(canFam3:1e-08,lycPic1:0.00234640004):0.01248988077):0.009038837124,((felCat8:1e-08,aciJub1:0.004737525158):1e-08,(panTig1:0.00473954118,panPar1:1e-08):0.002371124599):0.002403049415):0.01469155188,(manPen1:0.007252726482,manJav1:0.009379630972):0.06309745804):1e-08):0.005326760848,((eriEur2:0.06278996607,sorAra2:0.1097085296):0.008509218259,conCri1:0.03050353455):0.01045313255):0.01222064113):0.01459214784,((((((((((((mm10:0.006416346534,musCar1:0.002310440693):0.002471689846,musPah1:0.02479235592):0.02397004969,rn6:0.02579173101):0.0236965588,merUng1:0.06378823881):0.0005444847742,((criGri1:0.03069702002,mesAur1:0.01397894501):1e-08,micOch1:0.03091217203):0.008861584402):0.008979054177,nanGal1:0.02287148938):0.00973039736,jacJac1:0.04672245726):0.005864377365,dipOrd2:0.0811701608):0.009615576727,((hetGla2:0.02314565313,fukDam1:0.01751011879):1e-08,((chiLan1:0.05705477963,octDeg1:0.05677630909):0.01010230568,cavPor3:0.06316350907):1e-08):0.02076525558):1e-08,(speTri2:0.00487584346,marMar1:0.00231999942):0.01979343235):1e-08,(oryCun2:0.01922501521,ochPri3:0.04189974449):0.03484626318):0.0114102629,tupChi1:0.03780600311):1e-08):0.002196016989,galVar1:0.06626802567):0.006129548292,((micMur3:0.03630097711,proCoq1:0.01242547706):0.007043424812,otoGar3:0.05801753612):0.016768372):0.00502008332,tarSyr2:0.03584259132):0.01055752951,((calJac3:0.0189254368,aotNan1:0.004757932192):1e-08,(saiBol1:0.009655526538,cebCap1:0.007106312805):1e-08):0.002361021092):0.002369501345,(((((rheMac8:1e-08,macFas5:1e-08):1e-08,macNem1:1e-08):1e-08,(papAnu3:1e-08,(manLeu1:0.0023716908,cerAty1:0.002371712851):1e-08):1e-08):1e-08,chlSab2:0.00237130282):0.0023719995,((colAng1:0.00532920849,pilTep1:0.004751345547):1e-08,(nasLar1:0.007423500498,(rhiRox1:1e-08,rhiBie1:1e-08):1e-08):1e-08):1e-08):0.004742486048):1e-08,nomLeu3:0.002363392948):1e-08,ponAbe2:0.005204941267):1e-08,gorGor5:0.00237233814):1e-08,(panTro5:0.002368225405,panPan2:1e-08):0.004760500524,hg38:0.004760642801);
SLC39A10	((((((((((((((phaCin1:0.2016326132,sarHar1:0.08666956631):0.08293824724,monDom5:0.2659328789):0.4697557818,(((triMan1:1e-08,proCap2:0.02272761097):1e-08,(((chrAsi1:0.2651967554,echTel2:0.1464615492):1e-08,eleEdw1:0.1649096101):1e-08,oryAfe1:0.2203818741):1e-08):1e-08,(dasNov3:0.09581297381,choHof2:0.06247453502):0.05683928661):1e-08):1e-08,((((((((((((oviAri4:1e-08,oviCan1:1e-08):1e-08,capHir2:1e-08):1e-08,panHod1:1e-08):1e-08,(((bisBis1:1e-08,bosMut1:1e-08):1e-08,(bosInd1:1e-08,bosTau8:1e-08):1e-08):1e-08,bubBub1:1e-08):1e-08):1e-08,(odoVir1:1e-08,cerEla1:0.02359666808):1e-08):0.04642712141,(((((turTru3:0.02356811557,orcOrc1:1e-08):0.02314546029,delLeu1:0.02299298945):1e-08,lipVex1:0.02331022912):0.02297221476,phyCat1:1e-08):1e-08,(balAcu1:1e-08,balMys1:1e-08):0.0479867563):1e-08):1e-08,susScr11:0.02303262231):1e-08,(((camFer2:1e-08,camBac1:1e-08):1e-08,camDro1:1e-08):1e-08,vicPac2:0.04834815316):0.02275184252):0.02271713166,(((equCab3:1e-08,equPrz1:1e-08):1e-08,equAsi1:1e-08):1e-08,cerSim1:0.04586657738):1e-08):1e-08,((((((myoBra1:0.04648743309,myoLuc2:1e-08):1e-08,myoDav1:0.02275100685):1e-08,eptFus1:0.1264503152):0.02321584361,minNat1:1e-08):1e-08,desRot1:0.150113847):1e-08,(((pteAle1:1e-08,pteVam2:1e-08):1e-08,rouAeg1:0.0228261595):1e-08,(rhiSin1:0.02256620198,hipArm1:0.02271167116):1e-08):1e-08):1e-08):1e-08,((((((lepWed1:1e-08,neoSch1:1e-08):1e-08,odoRosDiv1:1e-08):0.0225699053,((musFur1:1e-08,enhLut1:1e-08):0.02273327375,ailFul1:0.02248060112):0.02330528456):1e-08,(ailMel1:0.05211629895,ursMar1:1e-08):1e-08):1e-08,((felCat8:1e-08,aciJub1:1e-08):1e-08,(panTig1:1e-08,panPar1:1e-08):1e-08):0.04748766963):1e-08,(manPen1:1e-08,manJav1:0.02261018393):0.1330847186):1e-08):1e-08,((eriEur2:1e-08,sorAra2:0.2056992908):1e-08,conCri1:0.1570135439):1e-08):1e-08):1e-08,((((((((((((mm10:0.04759566056,musCar1:1e-08):1e-08,musPah1:1e-08):1e-08,rn6:0.04774772929):0.08194845083,merUng1:0.07671352254):0.02146185411,((criGri1:0.02442661189,mesAur1:0.0465506281):0.02402140295,micOch1:0.270950281):0.0224043999):1e-08,nanGal1:0.3236149082):1e-08,jacJac1:0.3293302899):0.02360348628,(casCan1:0.5997721138,dipOrd2:0.116013375):1e-08):1e-08,((hetGla2:0.3165040154,fukDam1:1e-08):0.1292569933,((chiLan1:0.2170505878,octDeg1:0.2917637151):0.04818210633,cavPor3:0.6616269211):0.09828863538):0.8372169708):1e-08,(speTri2:1e-08,marMar1:1e-08):0.1289654767):1e-08,(oryCun2:0.05600040734,ochPri3:0.3566589678):0.2325842186):1e-08,tupChi1:0.1034433868):1e-08):1e-08,galVar1:1e-08):1e-08,((micMur3:1e-08,proCoq1:0.02230879539):0.02254688356,otoGar3:0.04637727801):1e-08):1e-08,tarSyr2:0.4380747963):0.09669701684,((calJac3:1e-08,aotNan1:1e-08):1e-08,(saiBol1:0.02327656223,cebCap1:0.0233679841):0.02231417403):0.02258766777):1e-08,(((((rheMac8:1e-08,macFas5:1e-08):1e-08,macNem1:1e-08):1e-08,(papAnu3:1e-08,(manLeu1:0.02285548613,cerAty1:1e-08):1e-08):1e-08):1e-08,chlSab2:1e-08):1e-08,((colAng1:1e-08,pilTep1:1e-08):0.024912536,(nasLar1:1e-08,(rhiRox1:1e-08,rhiBie1:1e-08):1e-08):1e-08):1e-08):1e-08):0.02347416364,nomLeu3:1e-08):1e-08,ponAbe2:1e-08):1e-08,gorGor5:0.02286064917):1e-08,(panTro5:1e-08,panPan2:1e-08):1e-08,hg38:1e-08);
SLC39A11	(((((((((((((phaCin1:1e-08,monDom5:0.51984229):3.975805354,((((loxAfr3:1e-08,triMan1:0.2340298212):1e-08,proCap2:0.4168876348):0.1516908747,(((chrAsi1:0.2841297791,echTel2:1.019714416):0.1341574729,eleEdw1:1.043106783):1e-08,oryAfe1:0.1729307478):1e-08):0.0872704052,(dasNov3:0.3980196493,choHof2:0.1808707501):0.379793695):1e-08):0.0402476436,((((((((((((oviAri4:1e-08,oviCan1:1e-08):1e-08,capHir2:0.03772108752):1e-08,panHod1:1e-08):1e-08,(((bisBis1:1e-08,bosMut1:1e-08):1e-08,(bosInd1:1e-08,bosTau8:0.01651564757):0.02170853468):1e-08,bubBub1:0.03878263183):0.03902378025):0.1522578233,(odoVir1:0.05505637422,cerEla1:0.06552437252):1e-08):0.2953361184,(((((turTru3:1e-08,orcOrc1:0.05099448856):1e-08,delLeu1:0.05239051076):1e-08,lipVex1:0.05085357982):0.02578496093,phyCat1:1e-08):1e-08,(balAcu1:0.02555306492,balMys1:1e-08):1e-08):0.04278581867):1e-08,susScr11:0.7073741001):0.1153290606,(((camFer2:1e-08,camBac1:4.293733721):1e-08,camDro1:0.1283223948):0.05664765087,vicPac2:1e-08):0.05635581532):1e-08,(((equCab3:1e-08,equPrz1:1e-08):1e-08,equAsi1:1e-08):0.2305443661,cerSim1:0.1385401255):0.08064696437):1e-08,((((((myoBra1:0.002529546398,myoLuc2:0.01891136458):0.1055602901,myoDav1:0.0223039053):1e-08,eptFus1:0.1149125287):0.4499325215,minNat1:0.1130196759):0.0703991444,desRot1:0.1783461123):1e-08,(((pteAle1:1e-08,pteVam2:1e-08):0.4864945662,rouAeg1:0.08144587538):0.2112141674,(rhiSin1:0.4271199908,hipArm1:0.1489129857):0.4095858548):0.1500389863):0.08792283373):0.03351904302,(((((((lepWed1:0.03541033155,neoSch1:1e-08):0.03593554607,odoRosDiv1:1e-08):0.07354758964,((musFur1:0.04086940405,enhLut1:1e-08):0.07583683296,ailFul1:0.0370062409):1e-08):1e-08,(ailMel1:0.03323920224,ursMar1:0.03369039541):0.1071978659):0.04653005897,(canFam3:0.04936559397,lycPic1:1e-08):1e-08):0.0461010915,((felCat8:1e-08,aciJub1:1e-08):1e-08,(panTig1:1e-08,panPar1:1e-08):1e-08):0.01229319823):0.5097973209,(manPen1:0.05415994146,manJav1:1e-08):0.03848919553):1e-08):0.07944434946,((eriEur2:0.2657553055,sorAra2:1.903277171):0.1977450009,conCri1:0.2859991347):0.5709920813):0.07331048987):1e-08,((((((((((((mm10:1e-08,musCar1:0.1182266514):0.3411456215,musPah1:0.147162981):0.1040799427,rn6:0.3730861941):0.1612918218,merUng1:0.09722846362):1e-08,((criGri1:0.2000862706,mesAur1:0.07744518515):0.05847503235,micOch1:0.1616199007):0.1386496286):0.1252089716,nanGal1:0.252022732):0.2225190941,jacJac1:0.6133075822):1e-08,(casCan1:0.3448452621,dipOrd2:0.3777247944):0.3371775817):1e-08,((hetGla2:1e-08,fukDam1:0.1619024376):0.05154959608,((chiLan1:0.06124464074,octDeg1:0.1449276206):0.07765761153,cavPor3:0.1627797995):0.03117216926):0.2912595169):1e-08,(speTri2:0.02870919738,marMar1:1e-08):0.9282795235):0.04533945797,(oryCun2:0.2965566399,ochPri3:0.6907606215):0.6657916484):1e-08,tupChi1:0.4185983964):0.09286158069):0.03940178868,galVar1:0.1769761417):0.160937175,((micMur3:0.1121374555,proCoq1:0.1577384301):1e-08,otoGar3:0.2207970826):0.02707618267):1e-08,tarSyr2:0.3434581043):0.1231586492,((calJac3:1e-08,aotNan1:0.05068432655):1e-08,(saiBol1:0.05283599567,cebCap1:0.05706070675):0.02902249467):0.1204256183):1e-08,(((((rheMac8:1e-08,macFas5:1e-08):1e-08,macNem1:1e-08):1e-08,(papAnu3:1e-08,(manLeu1:0.01451560785,cerAty1:1e-08):1e-08):1e-08):1e-08,chlSab2:0.01476559022):0.01426697551,((colAng1:0.05996141845,pilTep1:0.02938087338):1e-08,(nasLar1:1e-08,(rhiRox1:1e-08,rhiBie1:0.01445701797):1e-08):0.01454419822):1e-08):0.02933002591):1e-08,nomLeu3:0.02964202299):1e-08,ponAbe2:0.04486492119):1e-08,gorGor5:1e-08):1e-08,(panTro5:1e-08,panPan2:1e-08):0.01439181544,hg38:0.03004334826);
SLC39A12	((((((((((((((phaCin1:0.03269815987,sarHar1:0.03701114853):0.009438877762,monDom5:0.02161316009):0.05038076954,ornAna2:0.5861606644):0.1750077082,((((loxAfr3:0.0593595379,triMan1:0.03009381042):0.001564945406,proCap2:0.1040675346):0.0219710139,(((chrAsi1:0.09505478238,echTel2:0.152783053):0.007280154375,eleEdw1:0.100349484):0.01295802984,oryAfe1:0.06652249526):0.009619148299):0.02282758758,(dasNov3:0.4182857558,choHof2:0.2586389158):0.2214615139):0.01385385235):0.02543292201,((((((((((((oviAri4:1e-08,oviCan1:1e-08):0.00194180563,capHir2:0.001961265485):0.006003054555,panHod1:0.003905889219):0.007815266888,(((bisBis1:0.001958095851,bosMut1:1e-08):1e-08,(bosInd1:1e-08,bosTau8:1e-08):1e-08):0.005792210591,bubBub1:0.007983242377):0.008150424711):0.003357121014,(odoVir1:0.01640857599,cerEla1:0.01053836162):0.007155031108):0.04082352243,(((((turTru3:0.005767538584,orcOrc1:0.006038490656):0.01616396764,delLeu1:0.02020330752):1e-08,lipVex1:0.02001807509):0.01220188784,phyCat1:0.007580984889):0.00196502436,(balAcu1:0.02823388096,balMys1:0.00419039695):0.001962676616):0.03230641146):0.02596295962,susScr11:0.07448521774):0.001792974533,((camBac1:0.006071857501,camDro1:0.005873122588):0.02679360938,vicPac2:0.04117271774):0.07220134341):0.0201530612,((equCab3:0.0059164741,equAsi1:0.00191616166):0.02119409217,cerSim1:0.04861964526):0.01681221579):1e-08,(((((myoBra1:1e-08,myoLuc2:0.003891729942):0.005911492778,myoDav1:0.01558897756):0.01594916559,eptFus1:0.01742368257):0.03404441209,desRot1:0.09128593534):0.01448396882,(((pteAle1:0.005886529304,pteVam2:0.01006121759):0.01311907138,rouAeg1:0.05247940522):0.06206438382,(rhiSin1:0.03922338345,hipArm1:0.03718819204):0.02272265434):0.008459753079):0.005992128393):1e-08,((((((neoSch1:0.01435289688,odoRosDiv1:0.01387394768):0.02286721364,(musFur1:0.01188722758,enhLut1:0.0214552459):0.03460391112):0.002080131067,ursMar1:0.03613990458):0.007256869683,(canFam3:0.003961088647,lycPic1:1e-08):0.04610478436):0.01043698408,((felCat8:0.01803585988,aciJub1:0.006811090649):0.001994268335,(panTig1:1e-08,panPar1:1e-08):0.006078161225):0.03619940487):0.024604192,(manPen1:0.01570664105,manJav1:0.01453662681):0.06924660134):0.001897377316):0.006665393747,((eriEur2:0.1633461859,sorAra2:0.2204829112):0.03453669444,conCri1:0.2089999978):0.03212988899):0.007329759441):0.01703421095,(((((((((((mm10:0.008402543931,musCar1:0.01548799116):0.01755846532,musPah1:0.02775321094):0.01024875433,rn6:0.07509897448):0.03821693923,(criGri1:0.05780391518,micOch1:0.0791966659):0.02350227644):0.07423070244,nanGal1:0.1085046928):0.0582861347,jacJac1:0.1841250315):0.02808937024,(casCan1:0.09286593291,dipOrd2:0.1907023925):0.0217086899):0.00599010451,((hetGla2:0.06600036973,fukDam1:0.08340183737):0.03537621871,((chiLan1:0.04300402883,octDeg1:0.06050267534):0.0117272487,cavPor3:0.04522255755):0.0119663406):0.03953634968):1e-08,(speTri2:0.00397686128,marMar1:0.0158057481):0.08748177885):0.008940682173,(oryCun2:0.05828353737,ochPri3:0.1279206835):0.05223722433):0.005392004913,tupChi1:0.1249943228):1e-08):0.01519894957,((micMur3:0.06717496521,proCoq1:0.03427656685):0.03860231726,otoGar3:0.07807562291):0.01580621412):0.007976419304,tarSyr2:0.06934051363):0.04416780024,((calJac3:0.02064079809,aotNan1:0.02545632067):1e-08,(saiBol1:0.01546141947,cebCap1:0.01787080894):1e-08):0.01920016386):0.005376226866,(((((rheMac8:1e-08,macFas5:1e-08):1e-08,macNem1:0.001927478516):1e-08,(papAnu3:0.003866396053,(manLeu1:0.00192621517,cerAty1:0.003856580951):1e-08):1e-08):0.00377527864,chlSab2:0.01368806731):0.002114689308,((colAng1:0.00371697813,pilTep1:0.005925098397):1e-08,(nasLar1:1e-08,rhiBie1:0.009837759958):0.009635874348):0.002060692169):0.007844159295):1e-08,nomLeu3:0.01388259769):0.009866931443,ponAbe2:0.02030918757):0.007843277771,gorGor5:0.007777591289):1e-08,(panTro5:0.001919896745,panPan2:0.00192091236):0.001917528081,hg38:0.001913585343);
SLC39A13	(((((((((((((((phaCin1:0.02416381345,sarHar1:0.04695061635):0.03254784591,monDom5:0.09862301989):0.1196820354,ornAna2:0.1753589639):0.1483474746,((((loxAfr3:0.05233705097,triMan1:0.05981889502):1e-08,proCap2:0.1374213177):0.005666151612,(((chrAsi1:0.2125534533,echTel2:0.2067870289):0.01283073518,eleEdw1:0.07511539695):0.005058778572,oryAfe1:0.06253919537):0.0121777011):0.03459556466,(dasNov3:0.05154673282,choHof2:0.05084614509):0.02797717744):0.00358925262):0.006129393751,((((((((((((oviAri4:1e-08,oviCan1:0.04898239851):0.06178841652,capHir2:0.003830986956):1e-08,panHod1:0.01152843911):0.01560639249,(((bisBis1:0.004039508549,bosMut1:1e-08):1e-08,(bosInd1:1e-08,bosTau8:1e-08):1e-08):0.007701499633,bubBub1:0.007677828115):0.01183778786):0.003802758267,(odoVir1:0.02412963157,cerEla1:1e-08):0.003935982131):0.03893807976,((((orcOrc1:0.007774827185,delLeu1:1e-08):1e-08,lipVex1:0.007769218846):1e-08,phyCat1:0.0116538959):0.001624082614,(balAcu1:0.007729771359,balMys1:0.007770019054):0.006131529271):0.01564233458):0.0110590224,susScr11:0.04955872797):0.01108084055,(((camFer2:1e-08,camBac1:0.003914711578):1e-08,camDro1:0.007906496799):0.003910889685,vicPac2:1e-08):0.03421643454):0.01699748866,(((equCab3:1e-08,equPrz1:1e-08):1e-08,equAsi1:1e-08):0.02151058197,cerSim1:0.05031370793):0.01062069683):1e-08,((((((myoBra1:1e-08,myoLuc2:1e-08):1e-08,myoDav1:0.01519029028):0.01463271102,eptFus1:0.008291833018):0.0346829135,minNat1:0.04951588491):0.01804681928,desRot1:0.03289482546):0.01961994159,(((pteAle1:1e-08,pteVam2:0.003906552579):0.00390765814,rouAeg1:0.01175788168):0.04000044117,(rhiSin1:0.02545394824,hipArm1:0.02080764534):0.006306456129):0.02471355167):0.01288275259):1e-08,(((((((lepWed1:0.01166017174,neoSch1:0.003865565592):1e-08,odoRosDiv1:0.0152824005):0.04020377491,((musFur1:0.01163877465,enhLut1:0.007568853424):0.03475052457,ailFul1:0.008467512295):0.003608898506):0.003517005525,(ailMel1:0.01169087694,ursMar1:0.01515656361):0.007313758166):1e-08,(canFam3:1e-08,lycPic1:0.003812206699):0.03634189764):0.008110629306,((felCat8:1e-08,aciJub1:0.008142079088):1e-08,(panTig1:0.004523423969,panPar1:1e-08):1e-08):0.00783406279):0.01847015415,(manPen1:0.003736981482,manJav1:0.0485197681):0.07495749265):0.008547691621):0.007040636792,((eriEur2:0.1663185306,sorAra2:0.1891598516):0.01449882533,conCri1:0.06666080308):0.005407283581):0.009739588523):0.01677182052,((((((((((((mm10:0.00440703051,musCar1:1e-08):0.009391195048,musPah1:0.04412274891):0.01012394509,rn6:0.02721348709):0.02104931477,merUng1:0.05299233984):0.009863995218,((criGri1:1e-08,mesAur1:0.0401032894):0.03479280485,micOch1:0.08128913118):0.00984573974):0.008995027739,nanGal1:0.07613988148):0.03193865782,jacJac1:0.1014951036):1e-08,(casCan1:0.06994297414,dipOrd2:0.08235712375):0.0183281164):0.02087892934,((hetGla2:0.04603840939,fukDam1:0.08052023604):0.03169321969,((chiLan1:0.07274828148,octDeg1:0.06168138356):0.01320114794,cavPor3:0.1133197299):0.030333853):0.156670638):1e-08,(speTri2:0.004261895583,marMar1:1e-08):0.08125698381):0.03618779658,(oryCun2:0.03939077952,ochPri3:0.1387585122):0.03992999989):0.006978708381,tupChi1:0.07773825019):1e-08):0.0008496516766,galVar1:0.08510768886):0.009670105659,((micMur3:0.01764463242,proCoq1:0.0187784887):0.0213950035,otoGar3:0.06599593667):0.01279283705):0.004274568009,tarSyr2:0.1072503896):0.06361420316,((calJac3:0.01716924368,aotNan1:0.02390898473):1e-08,(saiBol1:0.01284675395,cebCap1:0.03126219547):0.003536851818):0.02549739764):0.01105138289,(((((rheMac8:0.003912280914,macFas5:1e-08):1e-08,macNem1:1e-08):1e-08,(papAnu3:1e-08,(manLeu1:0.003904617703,cerAty1:1e-08):1e-08):1e-08):0.003941986373,chlSab2:1e-08):0.003921640206,((colAng1:0.01190728502,pilTep1:0.003906265522):1e-08,(nasLar1:1e-08,(rhiRox1:0.003916004446,rhiBie1:1e-08):0.003909069323):1e-08):1e-08):0.007912665917):1e-08,nomLeu3:0.0166126576):1e-08,ponAbe2:0.005069716345):1e-08,gorGor5:0.008111188068):1e-08,(panTro5:1e-08,panPan2:1e-08):0.003975508283,hg38:0.003984217546);
SLC39A14	(((((((((((((((phaCin1:0.03510137569,sarHar1:0.04752885693):0.04282356411,monDom5:0.02378762876):0.08271088348,ornAna2:0.1445838775):0.03069339698,((((loxAfr3:0.099975533,triMan1:0.04155738896):0.01246004709,proCap2:0.08869521887):0.01309367097,(((chrAsi1:0.06746395337,echTel2:0.1461853338):0.006819039269,eleEdw1:0.09190371634):0.005568845007,oryAfe1:0.06949027711):1e-08):0.0248705092,(dasNov3:0.1204003322,choHof2:0.1076652791):0.06224390146):0.008892242588):0.01422241666,((((((((((((oviAri4:1e-08,oviCan1:1e-08):0.003006512756,capHir2:0.003023101153):1e-08,panHod1:0.01202327931):0.006019084806,(((bisBis1:1e-08,bosMut1:0.003021455086):1e-08,(bosInd1:1e-08,bosTau8:1e-08):1e-08):1e-08,bubBub1:0.005990451284):0.003312949308):0.001983407937,(odoVir1:0.007482580246,cerEla1:0.0147856217):0.0232916789):0.08009224326,(((((turTru3:1e-08,orcOrc1:1e-08):0.008758611718,delLeu1:0.009423642029):1e-08,lipVex1:0.003330012514):0.01183132896,phyCat1:0.006070494511):1e-08,(balAcu1:0.006097098361,balMys1:0.009218853803):0.003048832357):0.02971155458):0.01470202554,susScr11:0.1175566469):0.01546368311,(((camFer2:1e-08,camBac1:0.009391873729):1e-08,camDro1:1e-08):1e-08,vicPac2:0.003568378436):0.1092501368):0.009039339389,(((equCab3:1e-08,equPrz1:1e-08):1e-08,equAsi1:1e-08):0.03547718199,cerSim1:0.02955234896):0.03822293016):1e-08,((((((myoBra1:1e-08,myoLuc2:1e-08):0.003554332554,myoDav1:0.02192610603):0.0184689316,eptFus1:0.02773880875):0.04414835433,minNat1:0.044473118):0.01654029126,desRot1:0.07303653881):0.01185646598,(((pteAle1:1e-08,pteVam2:1e-08):0.007524815808,rouAeg1:0.04487298685):0.06831875533,(rhiSin1:0.04874080679,hipArm1:0.05756703408):0.01579794931):1e-08):0.01823003435):0.01331296677,(((((((lepWed1:0.009192156706,neoSch1:0.003055794395):0.003129364948,odoRosDiv1:0.02185683264):0.006043018696,((musFur1:0.01002768215,enhLut1:0.01156828367):0.02145279921,ailFul1:0.02431935539):0.008782209295):0.005861086429,(ailMel1:0.006079498485,ursMar1:0.003027702793):0.01264094842):0.02169036328,(canFam3:0.003004969875,lycPic1:1e-08):0.03630711152):0.007407110751,((felCat8:1e-08,aciJub1:0.01246282592):1e-08,(panTig1:0.006694857974,panPar1:1e-08):0.002988601203):0.02239585619):0.0458284293,(manPen1:0.01228211268,manJav1:0.02688305737):0.1059558098):1e-08):1e-08,((eriEur2:0.06177122427,sorAra2:0.1045549031):0.01219429316,conCri1:0.1053440736):0.01299938297):0.02215335391):0.0008609584296,((((((((((((mm10:0.006221996228,musCar1:0.006182196183):1e-08,musPah1:0.02216956906):0.04554518038,rn6:0.06549000438):0.01789703972,merUng1:0.07817400197):0.003350678466,((criGri1:0.009344804322,mesAur1:0.01540258357):0.02356400224,micOch1:0.07884298439):0.005627904071):0.05541514897,nanGal1:0.07848936993):0.02449144453,jacJac1:0.08606561687):0.009045251291,(casCan1:0.04722000542,dipOrd2:0.1122469663):0.03897786649):0.005672547317,((hetGla2:0.04096962244,fukDam1:0.02768899563):0.02677861486,((chiLan1:0.02176918966,octDeg1:0.07585512508):0.01104859279,cavPor3:0.1589747408):0.03007758289):0.08071295763):1e-08,(speTri2:1e-08,marMar1:0.02384406109):10):0.04672648659,(oryCun2:0.1133858906,ochPri3:0.08533955944):0.03798221825):0.01193073533,tupChi1:0.2167444738):0.008916774906):0.01355910561,galVar1:0.09004489947):0.005507396287,((micMur3:0.02670012294,proCoq1:0.02763498585):0.03754924992,otoGar3:0.09309478216):0.0412646115):0.01055376348,tarSyr2:0.09877935958):0.0304052285,((calJac3:0.01293184953,aotNan1:0.01227896257):0.005889755303,(saiBol1:0.02196287399,cebCap1:0.003294554487):1e-08):0.01252073511):0.0193638989,(((((rheMac8:1e-08,macFas5:1e-08):1e-08,macNem1:1e-08):1e-08,(papAnu3:1e-08,(manLeu1:1e-08,cerAty1:0.003042236008):1e-08):1e-08):1e-08,chlSab2:1e-08):1e-08,((colAng1:1e-08,pilTep1:1e-08):0.003035602848,(nasLar1:1e-08,(rhiRox1:0.006183096706,rhiBie1:0.01545322033):0.006002091634):1e-08):1e-08):1e-08):0.003033019939,nomLeu3:0.006137377035):1e-08,ponAbe2:1e-08):0.01233621752,gorGor5:0.003026247268):1e-08,(panTro5:0.003016656623,panPan2:1e-08):1e-08,hg38:0.01232857316);
SLC39A1	((((((((((((((phaCin1:0.04941564748,sarHar1:0.01664825527):0.002860836309,monDom5:0.01345640901):0.2431926995,((((loxAfr3:0.01320099429,triMan1:0.01772643151):1e-08,proCap2:0.03667775119):1e-08,(((chrAsi1:0.03328444291,echTel2:0.06796132295):1e-08,eleEdw1:0.03862281096):1e-08,oryAfe1:0.01808188764):0.003884724942):0.01151476707,(dasNov3:0.03130274883,choHof2:0.03652502102):0.01314076204):0.006485159197):1e-08,((((((((((((oviAri4:1e-08,oviCan1:1e-08):1e-08,capHir2:1e-08):1e-08,panHod1:1e-08):0.01332618128,(((bisBis1:1e-08,bosMut1:1e-08):1e-08,(bosInd1:1e-08,bosTau8:1e-08):1e-08):1e-08,bubBub1:1e-08):1e-08):1e-08,(odoVir1:0.004390957272,cerEla1:0.004425912802):0.004411219665):0.05773356519,(((((turTru3:1e-08,orcOrc1:1e-08):0.005388369803,delLeu1:0.008285393088):0.004529942403,lipVex1:0.01755226832):0.01469450264,phyCat1:0.02326835935):1e-08,(balAcu1:1e-08,balMys1:1e-08):1e-08):0.01490968591):1e-08,susScr11:0.01802302573):0.004565808951,(((camFer2:1e-08,camBac1:1e-08):1e-08,camDro1:1e-08):1e-08,vicPac2:1e-08):0.02792013234):0.0054073383,(((equCab3:1e-08,equPrz1:1e-08):0.004526781933,equAsi1:1e-08):0.01331591623,cerSim1:0.01222213):0.02154984048):1e-08,((((((myoBra1:0.02186663683,myoLuc2:1e-08):0.01317510509,myoDav1:0.01785131152):0.01587847099,eptFus1:0.008007946121):0.03078248713,minNat1:0.01155278766):0.006332572923,desRot1:0.02690963059):0.00946557232,(((pteAle1:0.004436154752,pteVam2:0.004333544237):0.01340861583,rouAeg1:0.009124522186):0.02798262124,(rhiSin1:0.01525791688,hipArm1:0.03163415086):0.01641188538):0.01153736749):0.02453488234):1e-08,(((((((lepWed1:0.00473633525,neoSch1:1e-08):1e-08,odoRosDiv1:0.01941060037):0.01264076785,((musFur1:0.01460671918,enhLut1:0.009667764503):0.05217938403,ailFul1:0.01538102353):0.006094065885):1e-08,(ailMel1:0.009721414835,ursMar1:0.009750809824):0.006515913935):1e-08,(canFam3:0.004835133161,lycPic1:1e-08):0.007852853511):0.004733127171,((felCat8:0.007273116,aciJub1:0.06907775958):1e-08,(panTig1:1e-08,panPar1:1e-08):0.005621214361):0.02310283888):0.02310042134,(manPen1:0.00448472818,manJav1:1e-08):0.03595871651):1e-08):1e-08,((eriEur2:0.08227270242,sorAra2:0.06120421945):1e-08,conCri1:0.03195311616):0.006141874189):0.01399905247):0.008892334644,((((((((((((mm10:0.004257008622,musCar1:1e-08):1e-08,musPah1:0.01288694506):0.009136839648,rn6:0.007929923446):0.006235734949,merUng1:0.04364236043):0.007040407721,((criGri1:0.02414756633,mesAur1:0.003134000278):0.003306305705,micOch1:0.02273441422):0.01783773828):0.03212853157,nanGal1:0.04317101987):0.008841555246,jacJac1:0.05529946878):0.004798733525,(casCan1:0.0369653133,dipOrd2:0.02682189803):1e-08):1e-08,((hetGla2:0.04947990705,fukDam1:0.01182736502):0.05432297642,((chiLan1:0.01474659076,octDeg1:0.04609843997):1e-08,cavPor3:0.02367313937):0.02299294655):0.02309809399):1e-08,(speTri2:0.004278220825,marMar1:1e-08):0.02714329187):0.009036083122,(oryCun2:0.01701889591,ochPri3:0.05450464945):0.006100273512):1e-08,tupChi1:0.02808530184):0.004438207812):1e-08,galVar1:0.05121930462):0.004578968422,((micMur3:0.00912341346,proCoq1:1e-08):0.01262688796,otoGar3:0.05767424274):0.00598311717):1e-08,tarSyr2:0.02532321392):0.008985607008,((calJac3:0.004606764411,aotNan1:0.01359615008):1e-08,(saiBol1:1e-08,cebCap1:0.004456771586):1.431510249e-05):0.004582882725):0.004495420771,(((((rheMac8:1e-08,macFas5:1e-08):1e-08,macNem1:1e-08):1e-08,(papAnu3:0.006919349649,(manLeu1:0.008738161302,cerAty1:0.004365076867):1e-08):1e-08):1e-08,chlSab2:0.01314784209):0.004354161177,((colAng1:0.009755229478,pilTep1:1e-08):1e-08,(rhiRox1:1e-08,rhiBie1:1e-08):1e-08):1e-08):0.00427628133):0.004519808498,nomLeu3:1e-08):1e-08,ponAbe2:0.008939439278):1e-08,gorGor5:0.004427359416):1e-08,(panTro5:1e-08,panPan2:1e-08):0.004419929704,hg38:1e-08);
SLC39A2	((((((((((((((phaCin1:0.1198804508,sarHar1:0.05983122678):0.03429299278,monDom5:0.07125764198):0.08349622123,ornAna2:0.4535597058):0.1190709279,((((loxAfr3:0.08394944682,triMan1:0.1104399902):1e-08,proCap2:0.09993596292):0.04838443713,(((chrAsi1:0.1355206601,echTel2:0.1691149084):0.005492043041,eleEdw1:0.1309841295):0.008961755125,oryAfe1:0.1341801202):0.00754523369):0.01456301036,(dasNov3:0.1608135726,choHof2:0.06861078076):0.04965789317):0.003505252476):0.05633266757,((((((((((((oviAri4:1e-08,oviCan1:0.008890933949):0.01158954619,capHir2:0.007904569822):0.003882062287,panHod1:0.003851096497):0.003893281252,(((bisBis1:0.003832224867,bosMut1:1e-08):1e-08,(bosInd1:1e-08,bosTau8:0.003831101704):1e-08):0.007745552028,bubBub1:0.007693272859):0.01956806714):0.009243034631,(odoVir1:0.01158074016,cerEla1:0.003937789356):0.01456192507):0.1132433921,(((((turTru3:0.004150030174,orcOrc1:0.004073255675):0.003993165331,delLeu1:0.004164652721):1e-08,lipVex1:0.008265405146):0.00412152308,phyCat1:0.02492927453):1e-08,(balAcu1:0.01208811906,balMys1:0.004020008846):0.004192749379):0.04818965024):0.04193644244,susScr11:0.09948884145):0.01475907329,(((camFer2:1e-08,camBac1:1e-08):1e-08,camDro1:0.003950863191):0.006121368745,vicPac2:0.03736070945):0.1028320804):0.03484446459,(((equCab3:1e-08,equPrz1:1e-08):0.00405321845,equAsi1:0.004036587958):0.06447579066,cerSim1:0.05446179546):0.02051755745):0.004142104333,((((((myoBra1:0.04372088678,myoLuc2:0.01644667233):0.007935321928,myoDav1:0.02342442268):0.01140293335,eptFus1:0.02078786681):0.03983940481,minNat1:0.06246477179):0.03530720356,desRot1:0.1318556835):0.02204911655,(((pteAle1:0.02048346601,pteVam2:0.008061893275):0.01249075559,rouAeg1:0.007930420551):0.05494602818,hipArm1:0.06177696196):0.004495639641):0.06442841542):1e-08,(((((((lepWed1:0.02095008419,neoSch1:0.008256443312):0.009313399317,odoRosDiv1:0.07522069052):0.01638691585,((musFur1:0.01225261559,enhLut1:0.0039693328):0.02331643008,ailFul1:0.02073204626):0.005730962948):1e-08,(ailMel1:0.03012636597,ursMar1:0.03733981957):0.03479363074):0.02575205163,(canFam3:1e-08,lycPic1:0.004233961026):0.1639940117):0.01343893159,((felCat8:1e-08,aciJub1:0.01041579382):0.007760311318,(panTig1:0.008214420902,panPar1:0.008138006392):0.002026912907):0.06509852314):0.04026887416,manJav1:0.2029900323):0.008698744504):1e-08,((eriEur2:0.2070952948,sorAra2:0.1303364574):0.04522689943,conCri1:0.1601160953):0.03177304859):0.004315267185):0.006984587984,((((((((((((mm10:0.00790002804,musCar1:0.003907729188):0.009458599268,musPah1:0.01053245958):0.005888727453,rn6:0.03692740726):0.02442210159,merUng1:0.0439959113):0.009163501757,((criGri1:0.01994992886,mesAur1:0.07056280215):0.04094809798,micOch1:0.08233409164):0.02460444007):0.08213162805,nanGal1:0.2101408752):1e-08,jacJac1:0.1899203185):0.0578948579,(casCan1:0.05733250094,dipOrd2:0.1163190389):0.03719171932):0.05168858536,((hetGla2:0.06280074992,fukDam1:0.04907325316):0.03118643692,((chiLan1:0.04943319823,octDeg1:0.04946319433):0.002419485448,cavPor3:0.0882168251):0.00249741128):0.2056024913):1e-08,(speTri2:0.008008344918,marMar1:0.01621569644):0.1018233859):0.04070796328,(oryCun2:0.05600231662,ochPri3:0.1193227815):0.1315387961):0.03258387472,tupChi1:0.1862466366):1e-08):1e-08,galVar1:1.057010693):0.02660236487,(micMur3:0.07569344892,proCoq1:0.01530360495):0.07966699741):0.01876332452,tarSyr2:0.1832828853):0.09470306062,((calJac3:0.0281015258,aotNan1:0.02806450996):1e-08,(saiBol1:0.01185807283,cebCap1:0.01202258213):1e-08):0.02561005888):0.01525942056,(((((rheMac8:1e-08,macFas5:0.003887994115):1e-08,macNem1:1e-08):1e-08,(papAnu3:0.003891960056,(manLeu1:1e-08,cerAty1:0.007803194152):1e-08):1e-08):1e-08,chlSab2:0.003891585039):0.01207976498,((colAng1:0.003880119037,pilTep1:1e-08):1e-08,(nasLar1:0.01192244494,(rhiRox1:1e-08,rhiBie1:1e-08):1e-08):0.00784847937):0.007625163301):0.01228982761):0.007835959407,nomLeu3:0.02045239919):1e-08,ponAbe2:0.007948963935):0.003898034923,(panTro5:1e-08,panPan2:1e-08):1e-08,hg38:0.007893438458);
SLC39A3	(((((((((((((((phaCin1:0.5806065266,sarHar1:0.03909543404):0.1231021616,monDom5:0.05868781428):0.6943993851,ornAna2:2.157040144):1.843595387,((((loxAfr3:0.4198473003,triMan1:0.1670488854):0.2010726719,proCap2:1.408271302):0.2126362456,((chrAsi1:0.2909233485,echTel2:1.422745589):0.7112606836,eleEdw1:0.3400429413):0.1896509044):1e-08,(dasNov3:0.8563952436,choHof2:0.2286611616):0.1972111561):1e-08):1e-08,((((((((((((oviAri4:1e-08,oviCan1:1e-08):0.01179641582,capHir2:0.02383601425):1e-08,panHod1:0.02353855356):0.018580044,(((bisBis1:1e-08,bosMut1:1e-08):1e-08,(bosInd1:1e-08,bosTau8:1e-08):0.05970958271):0.01609012077,bubBub1:0.01448451157):1e-08):0.05091709617,(odoVir1:0.01565988299,cerEla1:0.01589817864):0.002496074356):0.5065714476,(((((turTru3:1e-08,orcOrc1:1e-08):0.01435274105,delLeu1:1e-08):0.02975838478,lipVex1:1e-08):1e-08,phyCat1:0.02961090874):0.01378189827,(balAcu1:1e-08,balMys1:1e-08):1e-08):1e-08):0.2689123054,susScr11:0.04548012681):1e-08,(((camFer2:1e-08,camBac1:1e-08):1e-08,camDro1:1e-08):1e-08,vicPac2:1e-08):0.485751595):0.09751290213,(((equCab3:1e-08,equPrz1:1e-08):0.01245989341,equAsi1:1e-08):0.1331376552,cerSim1:0.3401383433):0.05015015534):0.005137852057,((((((myoBra1:0.0116333963,myoLuc2:0.009979323241):0.009389617303,myoDav1:0.0239902689):0.1483294947,eptFus1:0.026931775):0.05548004201,minNat1:0.0350407148):0.03677197679,desRot1:0.04028368402):0.03041756931,(((pteAle1:0.01164944066,pteVam2:1e-08):0.03250882026,rouAeg1:0.04449475779):1.196810666,(rhiSin1:0.04769780444,hipArm1:0.009722775315):0.04034117828):1e-08):0.09713290891):1e-08,(((((((lepWed1:0.01913603561,neoSch1:0.01879973083):0.01746725538,odoRosDiv1:0.0123151972):0.01269103539,((musFur1:0.02079095075,enhLut1:0.0630033263):0.1143051855,ailFul1:0.06369840887):1e-08):1e-08,(ailMel1:1e-08,ursMar1:0.03359161711):0.03283237491):0.03933643261,(canFam3:1e-08,lycPic1:0.08355814119):1.090307631):1e-08,((felCat8:0.1615209692,aciJub1:0.02773118911):1e-08,(panTig1:1e-08,panPar1:1e-08):1e-08):0.1517018875):0.02306259466,(manPen1:1e-08,manJav1:0.04256304815):0.9649528208):0.05436513636):1e-08,(sorAra2:0.8480883687,conCri1:0.1208069814):0.2650677852):1e-08):0.1798644595,((((((((((((mm10:1e-08,musCar1:0.04853748386):0.01714929261,musPah1:0.2501837196):0.2417551959,rn6:0.4267474162):0.09823788579,merUng1:0.4728263934):1e-08,((criGri1:1e-08,mesAur1:0.42763583):0.116918481,micOch1:0.8531962683):0.2435695884):0.491760936,nanGal1:0.8907935791):0.182330361,jacJac1:0.2484169045):0.2340533506,(casCan1:0.3402507746,dipOrd2:1.109552347):1e-08):1e-08,((hetGla2:0.07206365999,fukDam1:0.1437176609):0.01171217427,(octDeg1:0.04387347149,cavPor3:0.7459772065):1e-08):0.06359326075):0.006598152653,(speTri2:0.01777092669,marMar1:0.06006096102):0.2421159204):0.02457845248,ochPri3:5.905982798):0.003095232548,tupChi1:0.9070915489):0.03340891743):1e-08,galVar1:0.2211238839):1e-08,((micMur3:0.05086147594,proCoq1:0.1003539053):0.08648674592,otoGar3:0.1222917052):0.02826891217):1e-08,tarSyr2:1.280451986):0.0473280935,((calJac3:0.01553345083,aotNan1:1e-08):0.01475773936,(saiBol1:0.06552806508,cebCap1:0.06247567779):1e-08):0.06647837781):0.01372145807,(((((rheMac8:1e-08,macFas5:0.01162586113):1e-08,macNem1:1e-08):1e-08,(papAnu3:1e-08,(manLeu1:1e-08,cerAty1:0.01152151008):1e-08):1e-08):1e-08,chlSab2:0.01146148034):1e-08,(colAng1:0.02430931197,(rhiRox1:1e-08,rhiBie1:1e-08):1e-08):0.01174829196):1e-08):0.01153221228,nomLeu3:0.01166822899):1e-08,ponAbe2:0.02537189946):1e-08,gorGor5:0.01153430557):0.01175653569,(panTro5:1e-08,panPan2:1e-08):0.01161445169,hg38:0.01154044963);
```
