## Supplementary for "Genes Underlying Adaptive Physiological Shifts Among Hibernating Mammals": Supplementary File 4.trees (part 57 of 71)

```
SLC39A4	((((((((((((((phaCin1:0.1560074877,sarHar1:0.1109401855):0.04005891765,monDom5:0.1772407614):0.8098919853,((((loxAfr3:0.07658746606,triMan1:0.1599884242):0.006323712249,proCap2:0.2368790379):0.07714769815,(((chrAsi1:0.1795430883,echTel2:0.2354917756):0.0690691714,eleEdw1:0.5374460126):0.008485545004,oryAfe1:0.1672898687):0.01201018682):0.1702435857,(dasNov3:0.3296956421,choHof2:0.2208487949):0.1395908003):0.04973018935):0.01434760069,((((((((((((oviAri4:1e-08,oviCan1:0.05109260481):0.2257923428,capHir2:0.04934348337):0.01649525126,panHod1:0.07201956169):0.07130762585,(((bisBis1:0.009914157705,bosMut1:0.00727163358):0.003261303739,bosTau8:0.006549229508):0.02102776378,bubBub1:0.0203154105):0.0152625192):0.007222401233,(odoVir1:0.01627053433,cerEla1:0.03962001664):0.02783969795):0.1486018838,((((orcOrc1:0.007854825681,delLeu1:0.009888764351):0.00588939773,lipVex1:0.03923904061):0.01983401272,phyCat1:0.02898220921):0.006343952291,(balAcu1:0.01192367592,balMys1:0.00700275629):0.008140252611):0.06670955177):0.02981174944,susScr11:0.1168058592):0.01535014135,((camBac1:0.001931090036,camDro1:0.003938282982):0.002976722601,vicPac2:0.01188174304):0.1098396631):0.05162189956,(((equCab3:1e-08,equPrz1:1e-08):0.003613064839,equAsi1:0.004292399493):0.08364315,cerSim1:0.06870358208):0.06954822548):1e-08,(((((myoBra1:0.0210724373,myoDav1:0.102055156):0.01607135069,eptFus1:0.04856027238):0.109210355,minNat1:0.1260894921):0.04294945792,desRot1:0.135231):0.04460031128,(((pteAle1:0.001924918525,pteVam2:0.002027719838):0.03172278666,rouAeg1:0.05515288644):0.09187434259,(rhiSin1:0.07250922775,hipArm1:0.08530784155):0.05405850774):0.02725263691):0.185905809):0.007707417582,(((((((lepWed1:0.0244522853,neoSch1:0.002004176865):0.007813130558,odoRosDiv1:0.05510039504):0.02003720845,((musFur1:0.08739569328,enhLut1:0.03951581557):0.05937349735,ailFul1:0.06820993112):0.02616979256):0.005383082469,(ailMel1:0.02148257315,ursMar1:0.02987525737):0.05052634575):0.01378178637,(canFam3:0.00282303561,lycPic1:0.01530848312):0.138953982):0.008331588917,((felCat8:0.01123072218,aciJub1:0.0300845524):1e-08,(panTig1:0.004268636485,panPar1:1e-08):0.009439853705):0.06098446618):0.08608070639,(manPen1:0.02126634833,manJav1:0.02034455459):0.181501265):0.01022887851):0.01899914606,((eriEur2:0.6790533096,sorAra2:0.327143218):0.04491876378,conCri1:0.3345846484):0.06992868178):0.0291692654):0.03674058935,((((((((((((mm10:0.01853306935,musCar1:0.01123663166):0.006320938038,musPah1:0.04289656158):0.05574674836,rn6:0.07079849797):0.05087860541,merUng1:0.1168231015):0.03587783742,((criGri1:0.02302570452,mesAur1:0.04023314517):0.01081524449,micOch1:0.08525285522):0.02093359624):0.07351970799,nanGal1:0.07470734588):0.01973170896,jacJac1:0.1544250713):0.0462028216,(casCan1:0.08645906813,dipOrd2:0.2860755782):0.0148795796):0.03048400322,((hetGla2:0.06554986444,fukDam1:0.06008766156):0.02124223669,((chiLan1:0.06332393901,octDeg1:0.06439770498):0.0287476093,cavPor3:0.1033645824):0.03085653185):0.1059746402):0.02530587579,(speTri2:0.01819931717,marMar1:0.01972672729):0.09911518713):0.08506533377,(oryCun2:0.1726344893,ochPri3:0.3317610257):0.07787560263):0.03137802471,tupChi1:0.2646888172):1e-08):0.01771199465,galVar1:0.2314102002):0.02685617309,((micMur3:0.04905766668,proCoq1:0.0456742137):0.03783071457,otoGar3:0.1038960163):0.05083526556):0.04475857349,tarSyr2:0.1266861572):0.09128762917,((calJac3:0.03969841167,aotNan1:0.02733905653):0.002264141859,(saiBol1:0.04695654474,cebCap1:0.03386348354):1e-08):0.07005989791):0.02452234145,((((rheMac8:0.003854353338,macNem1:0.06435617019):0.007951119228,(manLeu1:0.006018147477,cerAty1:0.007069560983):0.00471913965):0.007464780274,chlSab2:0.01460988612):1e-08,((colAng1:0.008808548661,pilTep1:0.004092555086):0.007980045398,(rhiRox1:0.002011826259,rhiBie1:1e-08):0.01431909158):0.004450782265):0.02011700731):0.006159676046,nomLeu3:0.03215312423):1e-08,ponAbe2:0.02026081018):0.01460215328,gorGor5:0.0142794568):0.00194628564,(panTro5:0.00197509952,panPan2:0.001981273391):0.003988430965,hg38:0.01412492657);
SLC39A5	(((((((((((((phaCin1:0.04293970981,sarHar1:0.0765287131):0.4115893973,((((loxAfr3:0.06557954443,triMan1:0.0505110224):0.005109217329,proCap2:0.1577277722):0.01236373969,(((chrAsi1:0.08336381569,echTel2:0.1208236335):0.02680521364,eleEdw1:0.1125235754):1e-08,oryAfe1:0.06061785203):0.002997519979):0.0366354108,(dasNov3:0.077240855,choHof2:0.07153034897):0.03630750887):0.004573160656):0.005460397274,((((((((((((oviAri4:0.02368845401,oviCan1:0.009351163972):0.008712625334,capHir2:0.005108301979):1e-08,panHod1:0.007629311404):0.01760437802,(((bisBis1:0.04455222536,bosMut1:1e-08):0.002496720713,(bosInd1:1e-08,bosTau8:1e-08):1e-08):0.007651743159,bubBub1:0.004979294816):0.008460638675):0.01794877026,(odoVir1:0.03532018575,cerEla1:0.009437439971):0.03753485527):0.05416631044,((((orcOrc1:0.01751632594,delLeu1:0.007040271274):0.009262918069,lipVex1:0.02777817147):0.01152609022,phyCat1:0.0189686584):0.002457811398,(balAcu1:0.01014548345,balMys1:0.01280473634):0.00615743858):0.02104749263):0.01202447768,susScr11:0.05432845759):0.01031249717,(((camFer2:0.002496224351,camBac1:1e-08):0.005034397039,camDro1:0.01003664411):0.003296255029,vicPac2:0.01386415803):0.089579793):0.03210658622,(((equCab3:1e-08,equPrz1:1e-08):0.002510823903,equAsi1:0.002503314434):0.03590212955,cerSim1:0.05003549685):0.01574719432):0.009290452096,((((((myoBra1:0.01184260037,myoLuc2:0.005948708286):0.002545370202,myoDav1:0.01362514697):0.02250370603,eptFus1:0.03620332261):0.03100850012,minNat1:0.04141704472):0.02884823297,desRot1:0.1506162553):0.01980207674,(((pteAle1:0.004985259472,pteVam2:1e-08):0.0168953742,rouAeg1:0.0137928715):0.04814262008,(rhiSin1:0.05318460537,hipArm1:0.04523051111):0.03517691136):1e-08):0.02527468695):1e-08,(((((((lepWed1:0.007155576263,neoSch1:0.01317577721):0.01234599904,odoRosDiv1:0.01681487459):0.02435447783,((musFur1:0.0306929182,enhLut1:0.009915423974):0.02354964627,ailFul1:0.01276000563):0.009474068528):0.007576293145,(ailMel1:0.0134336964,ursMar1:0.01613299937):0.03674819634):0.009573099868,(canFam3:1e-08,lycPic1:0.005930196156):0.06430708932):0.0123825732,((felCat8:0.002700620185,aciJub1:0.002352955059):0.004859114197,(panTig1:0.002337219459,panPar1:0.002518372748):0.004952229535):0.04783612139):0.02980164711,(manPen1:0.01364705364,manJav1:0.01144312752):0.1016351691):0.001954432418):0.005305565088,((eriEur2:0.1722842142,sorAra2:0.2300411823):1e-08,conCri1:0.280343696):0.05215871011):0.0212629796):0.02818616732,((((((((((((mm10:0.01063388341,musCar1:0.01752322451):0.009620306796,musPah1:0.02848894394):0.01493284116,rn6:0.05873925974):0.03204729946,merUng1:0.0952190467):0.01178470782,((criGri1:0.05293340641,mesAur1:0.06771071502):0.0333385744,micOch1:0.06716561871):0.01441633307):0.04011269255,nanGal1:0.06550629603):0.02081589633,jacJac1:0.08576064091):0.02448968763,(casCan1:0.07384114694,dipOrd2:0.08834368997):0.02646125472):1e-08,((hetGla2:0.03661222838,fukDam1:0.0461440719):0.0285277999,((chiLan1:0.07260774242,octDeg1:0.07492883081):0.01226374702,cavPor3:0.1098556144):0.007608234477):0.05437703979):1e-08,(speTri2:0.02210419426,marMar1:0.01232063084):0.08829883381):0.0177976398,(oryCun2:0.0817388539,ochPri3:0.1311030468):0.05842722911):0.00577949492,tupChi1:0.1076202033):1e-08):0.0003842821338,galVar1:0.08027050777):0.01327520836,((micMur3:0.03034777209,proCoq1:0.02600117068):0.02720598382,otoGar3:0.1089335816):0.01050313756):0.02166173624,tarSyr2:0.08294248381):0.05304777244,((calJac3:0.03086775159,aotNan1:0.02595061352):0.003168239759,(saiBol1:0.007448314141,cebCap1:0.01289161438):0.001935359118):0.03197168431):0.0161920048,(((((rheMac8:0.002512524862,macFas5:1e-08):1e-08,macNem1:0.1871960661):1e-08,(papAnu3:1e-08,(manLeu1:0.002304745945,cerAty1:1e-08):0.0002103626979):1e-08):1e-08,chlSab2:0.007569674623):0.009838307744,((colAng1:0.003949086515,pilTep1:0.00895775396):1e-08,(rhiRox1:1e-08,rhiBie1:1e-08):0.009116251343):0.004200816647):0.007375832661):0.007912754872,nomLeu3:0.01265881581):1e-08,ponAbe2:0.02080006058):0.005027334492,gorGor5:0.007587482267):1e-08,(panTro5:1e-08,panPan2:1e-08):1e-08,hg38:0.007538667889);
SLC39A6	(((((((((((((((phaCin1:0.02467596597,sarHar1:0.0425979268):0.02251374676,monDom5:0.05805132959):0.1292143693,ornAna2:0.4262642536):0.2352986714,((((loxAfr3:0.03993695936,triMan1:0.02383250806):1e-08,proCap2:0.0597170153):0.01235083959,(((chrAsi1:0.0491386479,echTel2:0.09788296037):0.002495931857,eleEdw1:0.1084903448):0.004025941433,oryAfe1:0.03703673434):0.005402534471):0.03438698674,(dasNov3:0.04919975028,choHof2:0.04334568931):0.03498278163):0.004797100604):0.01501800415,((((((((((((oviAri4:1e-08,oviCan1:0.02328216429):0.004355961564,capHir2:0.01114345644):0.002842512493,panHod1:0.008772479864):0.007559270002,(((bisBis1:0.00334423305,bosMut1:1e-08):1e-08,(bosInd1:1e-08,bosTau8:1e-08):1e-08):0.003356477937,bubBub1:0.001705910091):0.005271758108):0.002119916585,(odoVir1:0.004713890848,cerEla1:0.01065522413):0.01143823012):0.02492944634,((((turTru3:1e-08,orcOrc1:1e-08):1e-08,delLeu1:0.01253154762):0.003540689619,lipVex1:0.007163211416):0.005178813583,(balAcu1:0.003610469197,balMys1:1e-08):0.001965960021):0.01698271906):0.01028176332,susScr11:0.04009398069):0.001427160777,(((camFer2:1e-08,camBac1:1e-08):0.003483759999,camDro1:1e-08):0.006501285551,vicPac2:0.001933200958):0.03103733251):0.01119956441,(((equCab3:1e-08,equPrz1:1e-08):1e-08,equAsi1:0.003521835253):0.02509903567,cerSim1:0.01679787172):0.00887666384):0.001769621526,((((((myoBra1:0.02443755981,myoLuc2:1e-08):0.001623783927,myoDav1:0.009679978899):0.009496600733,eptFus1:0.01351839181):0.02438369372,minNat1:0.03054242545):0.0231120811,desRot1:0.04727442102):0.02056423229,(((pteAle1:0.001640307183,pteVam2:0.001597934784):0.006581784504,rouAeg1:0.01444716863):0.02617980396,(rhiSin1:0.02341076312,hipArm1:0.01912439805):0.01754403651):0.006850008187):0.01857133203):1e-08,(((((((lepWed1:0.006976881068,neoSch1:1e-08):0.0001026768272,odoRosDiv1:0.005236877869):0.01240049374,((musFur1:0.006999114373,enhLut1:0.003510867189):0.01053940934,ailFul1:0.01061702814):0.00894819309):1e-08,(ailMel1:0.005333396058,ursMar1:0.001598463598):0.01620638499):1e-08,(canFam3:1e-08,lycPic1:1e-08):0.01408296794):0.005119381157,((felCat8:1e-08,aciJub1:0.003569831826):1e-08,(panTig1:1e-08,panPar1:0.001759113507):0.005254326212):0.02382406662):0.01676853286,(manPen1:0.007423273477,manJav1:0.01229126031):0.06016188274):1e-08):1e-08,((eriEur2:0.1008761848,sorAra2:0.09966630309):0.01283230367,conCri1:0.08260788651):0.008582781617):0.005736965178):0.01087101356,((((((((((((mm10:0.004698597578,musCar1:0.008131381842):0.01068207558,musPah1:0.01726890859):0.01276887432,rn6:0.03544998454):0.01708403778,merUng1:0.05657417045):0.005831805537,((criGri1:0.02564172705,mesAur1:0.04138935061):0.017770681,micOch1:0.05262015299):0.0116894624):0.03078470438,nanGal1:0.07703210792):0.02131346079,jacJac1:0.05517577675):0.02068135081,(casCan1:0.05948076289,dipOrd2:0.08563325066):0.004927290588):0.004254306156,((hetGla2:0.01628344627,fukDam1:0.01977832566):0.01170727218,((chiLan1:0.01353619768,octDeg1:0.03945048267):0.00949020875,cavPor3:0.0369180607):0.002137242066):0.06215807134):1e-08,(speTri2:0.003472107992,marMar1:0.01085015884):0.04721892677):0.01309040805,(oryCun2:0.03090167772,ochPri3:0.05409878708):0.0450869788):1e-08,tupChi1:0.04726543):1e-08):1e-08,galVar1:0.06274671105):0.001473714305,((micMur3:0.02639396608,proCoq1:0.0166003629):1e-08,otoGar3:0.04252840111):0.02012323461):0.00479781283,tarSyr2:0.03962206019):0.02816649151,((calJac3:0.01846031891,aotNan1:0.00319243748):0.002567877733,(saiBol1:0.006614540694,cebCap1:0.01008208007):0.002214430389):0.01389893277):0.008074492855,(((((rheMac8:1e-08,macFas5:1e-08):1e-08,macNem1:1e-08):1e-08,(papAnu3:0.001787292201,(manLeu1:0.001762303196,cerAty1:0.003476412294):1e-08):0.001710052254):1e-08,chlSab2:0.005176876053):1e-08,((colAng1:0.003427503268,pilTep1:0.003496680396):1e-08,(nasLar1:0.005346181435,(rhiRox1:1e-08,rhiBie1:1e-08):0.005257528278):1e-08):0.001713558324):0.01049912477):1e-08,nomLeu3:0.00850362671):1e-08,ponAbe2:0.007095266918):0.003423613821,gorGor5:0.003282701864):1e-08,(panTro5:1e-08,panPan2:0.001637559713):0.00327774254,hg38:0.008230122264);
SLC39A7	(((((((((((((phaCin1:0.05033497437,sarHar1:0.1444567715):0.01098758055,monDom5:0.05203847088):0.5253633555,((((loxAfr3:0.04268978896,triMan1:0.04677188674):1e-08,proCap2:0.1342372793):0.003166215353,(((chrAsi1:0.08826818773,echTel2:0.05674836096):0.01685281016,eleEdw1:0.1675762628):0.001833484162,oryAfe1:0.0675735407):0.005037360092):0.03097488437,(dasNov3:0.05024575055,choHof2:0.04251714713):0.01990920315):0.009675109094):1e-08,((((((((((((oviAri4:1e-08,oviCan1:0.00716397448):1e-08,capHir2:0.01467222389):0.002974184197,panHod1:0.008796529707):0.009135906364,(((bisBis1:1e-08,bosMut1:1e-08):1e-08,(bosInd1:1e-08,bosTau8:1e-08):1e-08):1e-08,bubBub1:0.005871252611):0.006980385619):0.005344168072,(odoVir1:0.004656782746,cerEla1:0.01035222619):0.0513143915):0.02994344795,(((((turTru3:0.003029508802,orcOrc1:0.006054357783):1e-08,delLeu1:0.009199641107):0.003052258058,lipVex1:0.009081188197):0.006080538179,phyCat1:0.0156847541):0.006177921908,(balAcu1:0.009160746727,balMys1:0.00294801011):0.006218365492):0.02969938269):1e-08,susScr11:0.04457384631):1e-08,(((camFer2:1e-08,camBac1:1e-08):1e-08,camDro1:1e-08):0.009656432996,vicPac2:0.005082599477):0.03548884099):0.01215189911,(((equCab3:1e-08,equPrz1:0.005958818068):0.002950529421,equAsi1:1e-08):0.02781021104,cerSim1:0.02472040307):0.009060615146):1e-08,((((((myoBra1:0.003011498815,myoLuc2:1e-08):0.003032150823,myoDav1:0.009054694084):0.02235336631,eptFus1:0.01923851457):0.02647378883,minNat1:0.03996116155):0.01211236153,desRot1:0.07054752559):0.01449585631,(((pteAle1:1e-08,pteVam2:1e-08):0.01178499483,rouAeg1:0.03082788198):0.03673023465,(rhiSin1:0.04053361501,hipArm1:0.04035997557):0.03566327874):1e-08):0.0323988577):1e-08,(((((((lepWed1:0.002929164596,neoSch1:0.002929027672):0.01479260323,odoRosDiv1:0.008913788343):0.008259755018,((musFur1:0.009144963777,enhLut1:0.01182794094):0.01734038929,ailFul1:0.009512558605):0.00298905867):0.003650205686,(ailMel1:0.009049301698,ursMar1:0.002982039829):0.01488683789):1e-08,(canFam3:1e-08,lycPic1:1e-08):0.03383054796):0.002618367189,((felCat8:0.005120504891,aciJub1:1e-08):0.002926040439,(panTig1:1e-08,panPar1:1e-08):1e-08):0.02146693811):0.01225941295,(manPen1:0.01100748839,manJav1:0.01152851208):0.08099954404):0.002837831016):0.006508235334,((eriEur2:0.06552477744,sorAra2:0.1919668621):0.008553488714,conCri1:0.2486994072):0.01282413457):0.02653686361):0.02252085928,((((((((((((mm10:0.003447589686,musCar1:0.019135239):0.01807697721,musPah1:0.01330054583):0.03623518827,rn6:0.04484025488):0.04033199999,merUng1:0.0759799079):0.01247941848,((criGri1:0.08133814278,mesAur1:0.08267478097):0.07157937174,micOch1:0.06528696774):0.01683565773):0.01567739438,nanGal1:0.08554279603):0.01768805503,jacJac1:0.1178630239):0.02380458779,(casCan1:0.04444574085,dipOrd2:0.09971958379):0.03869333759):0.01173735336,((hetGla2:0.05252834614,fukDam1:0.04224977):0.01856875682,((chiLan1:0.02630598931,octDeg1:0.07228409257):0.02286335062,cavPor3:0.0589467966):1e-08):0.06128558027):0.013432357,(speTri2:0.006372177211,marMar1:0.006144362604):0.05538956203):0.01536074567,(oryCun2:0.05361096092,ochPri3:0.08412305592):0.08040539639):0.004630768522,tupChi1:0.06991009385):1e-08):1e-08,galVar1:0.1091387916):0.003651839905,((micMur3:0.01849165826,proCoq1:0.02285742259):0.02104145796,otoGar3:0.06585322492):0.0129150369):0.00205365776,tarSyr2:0.03337130523):0.03724334999,((calJac3:0.01967526928,aotNan1:0.003514047542):1e-08,(saiBol1:0.01483267704,cebCap1:0.008905925722):0.009240427176):0.02902228578):0.006063299941,(((((rheMac8:1e-08,macFas5:1e-08):0.002882477765,macNem1:1e-08):1e-08,(papAnu3:0.002879152234,(manLeu1:0.005971127108,cerAty1:1e-08):1e-08):1e-08):0.002878704199,chlSab2:1e-08):1e-08,((colAng1:0.008767713848,pilTep1:0.00282192595):0.005840163406,(rhiRox1:1e-08,rhiBie1:1e-08):0.008869937151):1e-08):0.006710952988):0.0110716546,nomLeu3:0.01181850556):1e-08,gorGor5:0.01171825806):0.005825988265,(panTro5:1e-08,panPan2:0.002886281729):0.002892379309,hg38:0.002911526788);
SLC39A8	(((((((((((((phaCin1:0.09504312342,sarHar1:0.06319185422):1e-08,monDom5:0.05843594975):0.3080758655,((((loxAfr3:0.03474884142,triMan1:0.04772122601):1e-08,proCap2:0.05069716268):0.03060807357,(((chrAsi1:0.09564921128,echTel2:0.06024796187):0.0133808245,eleEdw1:0.08289498533):0.002670822987,oryAfe1:0.0454669578):1e-08):0.04203954049,(dasNov3:0.102210932,choHof2:0.05334463848):0.07176294144):0.007055291461):0.01499301366,((((((((((((oviAri4:0.002407168334,oviCan1:0.05298369921):0.0006072036622,capHir2:1e-08):1e-08,panHod1:0.003971067641):0.01197197662,(((bisBis1:1e-08,bosMut1:1e-08):1e-08,(bosInd1:0.002983564349,bosTau8:1e-08):1e-08):0.0029903875,bubBub1:0.005930329154):0.01229336144):0.003381819414,(odoVir1:0.003361802265,cerEla1:0.03814770376):0.01709506934):0.04076973257,(((((turTru3:0.003083662074,orcOrc1:0.005847973032):1e-08,delLeu1:0.005841658561):1e-08,lipVex1:0.00308425577):0.008972487125,phyCat1:0.00297615864):0.002987047079,(balAcu1:0.00755027372,balMys1:1e-08):0.02145930827):0.02363147714):0.002922623241,susScr11:0.05446039278):0.00646289664,(((camFer2:0.008848327935,camBac1:0.06274963287):1e-08,camDro1:0.002318539357):0.01113719493,vicPac2:1e-08):0.03279512854):0.007465776338,(((equCab3:0.007397037084,equPrz1:0.02377985845):1e-08,equAsi1:0.0153540448):0.02314068667,cerSim1:0.04813994095):0.01613365138):1e-08,((((((myoBra1:1e-08,myoLuc2:0.004556662245):0.00465197751,myoDav1:0.04647480425):1e-08,eptFus1:0.01171971584):0.01844935674,minNat1:0.02901354941):0.0214793412,desRot1:0.07203582403):0.01642800966,(((pteAle1:0.00290050593,pteVam2:0.00290233514):0.00925821204,rouAeg1:0.02705371032):0.02876765289,rhiSin1:0.0373276894):0.003678544313):0.04725440495):0.003520083782,((((((neoSch1:0.00624947533,odoRosDiv1:0.005377508301):1e-08,((musFur1:0.006987226779,enhLut1:0.005573112654):0.03133807138,ailFul1:0.008962380674):1e-08):1e-08,(ailMel1:1e-08,ursMar1:0.01364446223):0.00480562324):0.009964761863,(canFam3:1e-08,lycPic1:1e-08):0.03148343917):0.009116159005,((felCat8:0.004543735564,aciJub1:0.004453733755):0.003769861984,(panTig1:1e-08,panPar1:1e-08):1e-08):0.01967335419):0.04876544582,(manPen1:10,manJav1:0.02320077362):0.02394985548):0.003895478167):0.004217243137,((eriEur2:0.6206524198,sorAra2:0.3460670907):0.04439160731,conCri1:0.1239621292):0.07930934878):1e-08):0.008604511897,((((((((((((mm10:0.005643005402,musCar1:0.008673737513):0.007775955173,musPah1:0.01776276341):0.01404393765,rn6:0.03008820752):0.02146943441,merUng1:0.03510034529):0.0009971590707,((criGri1:0.014366924,mesAur1:0.01668658833):0.01201226282,micOch1:0.03978853192):0.0213663819):0.02069540407,nanGal1:0.04770466763):0.01899312938,jacJac1:0.1580292032):0.02753127879,dipOrd2:0.09846633288):0.0008959360656,((hetGla2:0.05209858129,fukDam1:0.08075324582):0.01839204512,((chiLan1:0.01197433997,octDeg1:0.03882343223):0.02309732872,cavPor3:0.03846584689):1e-08):0.2764429791):1e-08,(speTri2:0.004052125771,marMar1:0.00751835864):0.06665012083):0.02208197576,(oryCun2:0.04772171649,ochPri3:0.05400775646):0.05285672383):0.08516427385,tupChi1:0.07646168688):1e-08):1e-08,galVar1:0.07122103799):0.004534015265,((micMur3:0.09633394078,proCoq1:0.04797207937):0.07803769669,otoGar3:0.03024033106):0.02448211527):0.002927076176,tarSyr2:0.07878716906):0.04661810417,((calJac3:0.009733036715,aotNan1:0.006050235167):1e-08,(saiBol1:0.01028652717,cebCap1:0.005997399397):0.002986035287):0.01119427243):0.02251775118,(((((rheMac8:1e-08,macFas5:1e-08):1e-08,macNem1:1e-08):1e-08,(papAnu3:0.002984369574,(manLeu1:0.003062327608,cerAty1:1e-08):1e-08):1e-08):1e-08,chlSab2:1e-08):1e-08,((colAng1:1e-08,pilTep1:1e-08):1e-08,(nasLar1:0.002970093823,(rhiRox1:1e-08,rhiBie1:0.002980244117):1e-08):1e-08):0.005963158039):0.002988551322):1e-08,nomLeu3:1e-08):1e-08,ponAbe2:1e-08):1e-08,panPan2:1e-08,hg38:1e-08);
SLC39A9	((((((((((((((phaCin1:0.007546744146,sarHar1:0.0114974522):0.004061509171,monDom5:0.007574944364):0.0564357827,ornAna2:0.1479607278):0.01074666239,((((loxAfr3:0.02114481888,triMan1:0.005025371494):0.001059767074,proCap2:0.04638974172):0.01695990717,(((chrAsi1:0.03755397356,echTel2:0.1229792981):0.01066311561,eleEdw1:0.03699290752):0.02069405618,oryAfe1:0.02239317263):1e-08):0.007880685869,(dasNov3:0.03497777012,choHof2:0.01634232585):1e-08):0.004236475404):0.003083087961,((((((((((((oviAri4:1e-08,oviCan1:1e-08):1e-08,capHir2:0.003690054762):1e-08,panHod1:0.007424593738):0.003702966867,(((bisBis1:1e-08,bosMut1:1e-08):1e-08,(bosInd1:1e-08,bosTau8:1e-08):0.007629207468):1e-08,bubBub1:1e-08):0.007714768835):0.00363812361,(odoVir1:1e-08,cerEla1:1e-08):0.003821888629):0.004663219927,(((((turTru3:1e-08,orcOrc1:0.00384131501):0.003832382363,delLeu1:1e-08):1e-08,lipVex1:0.01155737195):1e-08,phyCat1:0.00388075737):0.003819678097,(balAcu1:0.004525296739,balMys1:0.003209650358):0.008052876489):0.01695437251):0.002988648673,susScr11:0.01912927503):1e-08,(((camFer2:0.003708316215,camBac1:1e-08):1e-08,camDro1:1e-08):0.003714471974,vicPac2:1e-08):0.007427813419):0.003792384311,(((equCab3:1e-08,equPrz1:0.00366261506):0.003685097103,equAsi1:1e-08):0.02233855512,cerSim1:0.009275556541):0.006639864574):1e-08,((((((myoBra1:1e-08,myoLuc2:1e-08):0.003589007026,myoDav1:1e-08):0.006535265531,eptFus1:1e-08):0.02522688548,minNat1:0.01877532161):0.006871946755,desRot1:0.02996749555):0.004998232248,(((pteAle1:0.003754216815,pteVam2:1e-08):0.01162719028,rouAeg1:0.01151232965):0.01835253994,(rhiSin1:0.01521084846,hipArm1:1e-08):0.00850058943):1e-08):0.006379379307):1e-08,(((((neoSch1:1e-08,odoRosDiv1:0.003722239851):0.007498962307,((musFur1:0.003624129162,enhLut1:0.003725821623):0.007485610594,ailFul1:0.003718387045):1e-08):1e-08,(ailMel1:1e-08,ursMar1:0.01145594843):0.00748739274):1e-08,(canFam3:1e-08,lycPic1:1e-08):0.007538480912):0.003712365165,((felCat8:0.00382106291,aciJub1:0.003775986392):1e-08,(panTig1:1e-08,panPar1:1e-08):1e-08):0.01607678052):0.003789808143):1e-08,((eriEur2:0.0799974791,sorAra2:0.03525002277):0.006503676224,conCri1:0.03731154073):0.00990189427):0.007319642821):1e-08,((((((((((((mm10:0.003593530396,musCar1:1e-08):0.007445742621,musPah1:0.007448456935):0.01489955716,rn6:0.01040322658):0.004968764811,merUng1:0.01525824051):1e-08,((criGri1:0.01922154153,mesAur1:0.008590120135):0.004059843272,micOch1:0.02316830726):1e-08):0.006069503957,nanGal1:0.01206244575):0.01705093105,jacJac1:0.05267078509):0.005740319081,(casCan1:0.02232431877,dipOrd2:0.02822018349):0.008752582931):1e-08,((hetGla2:0.007462266992,fukDam1:0.0314614598):0.007216722587,((chiLan1:0.01877581321,octDeg1:0.01559379056):1e-08,cavPor3:0.03030263626):1e-08):0.01137945989):1e-08,(speTri2:1e-08,marMar1:0.003615783976):0.05152412407):0.00402427854,(oryCun2:0.01862993775,ochPri3:0.04906098192):0.02199967508):1e-08,tupChi1:0.01919253708):1e-08):0.01766962696,((micMur3:0.00705448693,proCoq1:0.01642176329):0.006984712319,otoGar3:0.01447566079):0.007149799288):1e-08,tarSyr2:0.08255952745):0.008497532153,((calJac3:1e-08,aotNan1:0.00351201254):1e-08,(saiBol1:0.003542997581,cebCap1:0.01088557267):1e-08):1e-08):0.01109200414,(((((rheMac8:1e-08,macFas5:1e-08):1e-08,macNem1:1e-08):1e-08,(papAnu3:1e-08,(manLeu1:1e-08,cerAty1:1e-08):1e-08):1e-08):1e-08,chlSab2:1e-08):1e-08,((colAng1:1e-08,pilTep1:1e-08):1e-08,(nasLar1:1e-08,(rhiRox1:1e-08,rhiBie1:1e-08):1e-08):1e-08):0.003624291841):0.01471405957):1e-08,nomLeu3:0.003619405543):1e-08,ponAbe2:0.007210969159):1e-08,gorGor5:0.003577213954):1e-08,(panTro5:1e-08,panPan2:1e-08):1e-08,hg38:1e-08);
SLC3A1	(((((((((((((((phaCin1:0.06556948548,sarHar1:0.1267079978):0.02431562221,monDom5:0.1112197758):0.2283416349,ornAna2:0.4357888132):0.04938761432,((((loxAfr3:0.111630895,triMan1:0.07529149041):0.02672560985,proCap2:0.1583448447):0.06538768805,(((chrAsi1:0.1057876487,echTel2:0.2556400354):1e-08,eleEdw1:0.2223754988):0.01861603467,oryAfe1:0.1042610905):0.0104409762):0.08051551586,(dasNov3:0.1238842045,choHof2:0.07274476748):0.04321680705):0.01648367807):0.04823360457,((((((((((((oviAri4:1e-08,oviCan1:0.007148442444):1e-08,capHir2:0.006977337645):0.00701482876,panHod1:0.01055741556):0.008173525418,(((bisBis1:0.003454149074,bosMut1:1e-08):1e-08,(bosInd1:1e-08,bosTau8:0.010483663):1e-08):0.01410963744,bubBub1:0.02114200645):0.00577202756):0.00969719226,(odoVir1:0.01570080463,cerEla1:0.004264827099):0.01887954918):0.08021727033,(((((turTru3:0.003634548386,orcOrc1:0.007252077077):0.003648034068,delLeu1:0.01081662256):0.0111526532,lipVex1:0.02564168458):0.00282010277,phyCat1:0.02203385745):0.007884717419,(balAcu1:0.01098537233,balMys1:0.007292809569):0.02210874419):0.02666202099):0.00698178094,susScr11:0.0923440425):0.002675227189,(((camFer2:1e-08,camBac1:1e-08):1e-08,camDro1:1e-08):0.008320028554,vicPac2:0.007278688887):0.1036250113):0.02628452879,(((equCab3:1e-08,equPrz1:1e-08):0.00698480678,equAsi1:0.007173764601):0.06420122892,cerSim1:0.07413828542):0.04242848454):0.009342548163,((((((myoBra1:0.01775465926,myoLuc2:0.008754176505):0.005911053799,myoDav1:0.003617967989):0.03404132945,eptFus1:0.02373996669):0.03920943472,minNat1:0.09554147138):0.05330121718,desRot1:0.08651276775):0.02723163954,(((pteAle1:0.01018938484,pteVam2:1e-08):0.020305585,rouAeg1:0.04365445835):0.06421937058,(rhiSin1:0.1200777183,hipArm1:0.06422915897):0.02460411888):0.007872881518):0.03553357999):1e-08,(((((((lepWed1:0.006908525354,neoSch1:0.01272781022):0.02332578722,odoRosDiv1:0.01628567498):0.008939422115,((musFur1:0.02893750118,enhLut1:0.02902637964):0.04536275468,ailFul1:0.07272226797):0.01278739869):1e-08,(ailMel1:0.02661814623,ursMar1:0.02716380722):0.04051656552):0.02198358958,(canFam3:1e-08,lycPic1:0.0039202262):0.2771213282):0.03137575641,((felCat8:0.01032431646,aciJub1:0.02047545607):0.00326457905,(panTig1:0.006463806827,panPar1:0.003206233754):0.003002781116):0.04662150071):0.04453555655,manPen1:0.131788363):0.0185218797):0.00645162239,((eriEur2:0.3921602454,sorAra2:0.3551350498):0.2463051557,conCri1:0.1628622337):0.05104873591):0.01026947993):0.02449119994,((((((((((((mm10:0.01084640065,musCar1:0.007200238022):0.006635739673,musPah1:0.009874233381):0.01035119257,rn6:0.04827896349):0.02682620864,merUng1:0.04972099262):0.00505451093,((criGri1:0.03680709639,mesAur1:0.05555900176):0.02152895163,micOch1:0.08902792206):1e-08):0.04919280734,nanGal1:0.09276725632):0.01385583318,jacJac1:0.2688176088):0.06397009377,(casCan1:0.1453429152,dipOrd2:0.1689953808):0.01516179597):1e-08,((hetGla2:0.05713306501,fukDam1:0.07167600279):0.04362475146,((chiLan1:0.07619989517,octDeg1:0.1104895619):0.02025627191,cavPor3:0.1151693175):0.002360914465):0.1153253783):1e-08,(speTri2:0.01617130902,marMar1:0.01581337895):0.1155687515):0.0372453146,(oryCun2:0.07170436576,ochPri3:0.1571694376):0.05803801406):0.02170065135,tupChi1:0.1277232461):1e-08):0.007485766007,galVar1:0.1451985363):0.01304355908,((micMur3:0.02604479658,proCoq1:0.05775865826):0.0743437569,otoGar3:0.1033286233):0.02936545652):1e-08,tarSyr2:0.1339688588):0.05439819251,((calJac3:0.02488754566,aotNan1:0.01231771243):0.002904341796,(saiBol1:0.01561663929,cebCap1:0.003075395044):0.003220006243):0.03303947768):0.02185716666,(((((rheMac8:0.006009806189,macFas5:1e-08):1e-08,macNem1:0.006047201246):1e-08,(papAnu3:0.003013923459,(manLeu1:1e-08,cerAty1:0.04536023511):1e-08):1e-08):1e-08,chlSab2:0.003000918823):0.006387118244,((colAng1:0.01924328087,pilTep1:0.007034150563):1e-08,(nasLar1:0.01624303252,(rhiRox1:0.003024790029,rhiBie1:1e-08):0.005049318368):1e-08):0.01838257616):0.02652760477):0.01904636197,nomLeu3:0.003898274018):0.002371418962,ponAbe2:0.01829413979):0.009319597089,gorGor5:0.003021516519):1e-08,(panTro5:1e-08,panPan2:0.003002905055):0.00906069232,hg38:0.006172449898);
SLC3A2	((((((((((((((phaCin1:0.1409071467,sarHar1:0.2027036284):0.03284095841,monDom5:0.1320808539):0.4389490099,((((loxAfr3:0.05755142067,triMan1:0.1456846494):0.01233818526,proCap2:0.1028781579):0.0231197526,(((chrAsi1:0.1877612098,echTel2:0.1722490338):0.05279756392,eleEdw1:0.3583667038):0.006896811923,oryAfe1:0.07992700171):0.01427372461):0.08393681551,(dasNov3:0.09791198349,choHof2:0.08390548559):0.05766792681):1e-08):0.01911909347,((((((((((((oviAri4:0.002392555875,oviCan1:0.006917358707):0.00969402823,capHir2:0.004053877654):0.001614426111,panHod1:0.02900986841):0.02021290035,(((bisBis1:1e-08,bosMut1:0.001980935778):1e-08,(bosInd1:1e-08,bosTau8:1e-08):1e-08):0.00832272472,bubBub1:0.003789344359):0.01552671248):0.0123919743,(odoVir1:0.01664823434,cerEla1:0.02141454504):0.0382278015):0.1078893958,(((((turTru3:0.002665594561,orcOrc1:0.003432739233):0.008103181145,delLeu1:0.00767176834):0.006787953402,lipVex1:0.0082991276):0.007600991425,phyCat1:0.01515797757):1e-08,(balAcu1:0.00829992456,balMys1:0.008270890762):0.009149893359):0.03675281312):0.01190954289,susScr11:0.07730487569):0.006567497161,(((camFer2:1e-08,camBac1:0.01121228087):1e-08,camDro1:0.002754149473):0.004291906175,vicPac2:0.05101007755):0.07003028907):0.04153887106,(((equCab3:1e-08,equPrz1:0.00221928484):1e-08,equAsi1:0.01002188691):0.0967444899,cerSim1:0.05271520478):0.02037836276):0.008504164792,((((((myoBra1:0.00476448281,myoLuc2:0.01063011391):0.006587035945,myoDav1:0.1064300493):0.05913261031,eptFus1:0.07474840419):0.04981171394,minNat1:0.1455060767):0.02642181693,desRot1:0.2162667044):0.01155944121,(((pteAle1:0.003064639291,pteVam2:0.005295849614):0.0550939689,rouAeg1:0.06712669573):0.1132762813,(rhiSin1:0.07292605405,hipArm1:0.07213973012):0.04637922503):0.01421411777):0.02596640054):0.004105195001,(((((((lepWed1:0.002072689789,neoSch1:0.002092578039):0.02123240944,odoRosDiv1:0.03310302493):0.0284040765,((musFur1:0.01558173536,enhLut1:0.01437253526):0.05188761553,ailFul1:0.06024823298):0.0162325052):0.02180962591,(ailMel1:0.01144443677,ursMar1:0.009664278924):0.03230363036):0.0171660643,(canFam3:0.005429570083,lycPic1:0.0008153641305):0.06083777868):0.02713473608,((felCat8:0.002821101398,aciJub1:0.004357924024):1e-08,(panTig1:1e-08,panPar1:0.002083414683):0.001921210116):0.05078163032):0.04561358051,(manPen1:0.01506015044,manJav1:0.004935040862):0.1279383144):1e-08):0.02723280945,((eriEur2:0.3265467165,sorAra2:0.3585476864):0.001056276495,conCri1:0.3953516366):0.09786077202):0.01890687713):0.01470431176,((((((((((((mm10:0.01464424043,musCar1:0.01455656496):0.01328166411,musPah1:0.02971643623):0.04263428965,rn6:0.05735154859):0.03987629034,merUng1:0.09824865691):0.009664030957,((criGri1:0.04150439323,mesAur1:0.03093494411):0.03204138612,micOch1:0.07725260983):0.02540747087):0.07278107469,nanGal1:0.1290237012):0.02863743098,jacJac1:0.13044341):0.04147840709,(casCan1:0.08856418102,dipOrd2:0.1953972114):0.02592550787):0.008219912128,((hetGla2:0.07990938601,fukDam1:0.04353906029):0.05554348427,((chiLan1:0.1311895267,octDeg1:0.09468835313):0.02741986139,cavPor3:0.09143702296):0.01459741705):0.2129980189):0.006196592531,(speTri2:0.02418248101,marMar1:0.0172757777):0.1346484609):0.01822396465,(oryCun2:0.05906456497,ochPri3:0.09689470093):0.0466837286):0.006356663524,tupChi1:0.1571209334):1e-08):0.008569492717,galVar1:0.09333030206):0.03146617346,((micMur3:0.06831927849,proCoq1:0.033511099):0.03969952644,otoGar3:0.1088549025):0.03401464017):0.01219087274,tarSyr2:0.08297237777):0.06251496685,((calJac3:0.01635441218,aotNan1:0.02180913944):1e-08,(saiBol1:0.01323657379,cebCap1:0.01063122469):1e-08):0.02502652027):0.01456303352,(((((rheMac8:1e-08,macFas5:0.003138631068):1e-08,macNem1:0.002061258323):0.002059026186,(papAnu3:1e-08,(manLeu1:0.004111860848,cerAty1:0.004095185397):1e-08):0.008276240684):1e-08,chlSab2:0.002242460766):0.004112133099,((colAng1:0.004115861316,pilTep1:1e-08):1e-08,(rhiRox1:1e-08,rhiBie1:1e-08):0.002073518365):1e-08):0.02187996889):0.01375804629,nomLeu3:0.008443388986):0.002074054418,ponAbe2:0.01096058055):0.002095463212,gorGor5:0.008403888234):1e-08,(panTro5:1e-08,panPan2:0.002077321594):0.002081404261,hg38:1e-08);
SLC40A1	((((((((((((((phaCin1:0.03978385329,sarHar1:0.07524867465):0.02814934559,monDom5:0.06835722916):0.2310413011,((((loxAfr3:0.07135662834,triMan1:0.05180001085):0.005324316151,proCap2:0.1459344224):0.01965863366,(((chrAsi1:0.04205025683,echTel2:0.1338596251):0.004359967312,eleEdw1:0.1019548181):0.00858541555,oryAfe1:0.04127338323):0.006918442422):0.003477879769,(dasNov3:0.04984741855,choHof2:0.03615642301):0.007130554975):0.003054221596):1e-08,((((((((((((oviAri4:0.001874046796,oviCan1:1e-08):0.001873543623,capHir2:1e-08):0.001872853239,panHod1:0.003769126327):0.002206412709,(((bisBis1:1e-08,bosMut1:1e-08):1e-08,(bosInd1:1e-08,bosTau8:0.001934087812):1e-08):0.003810034107,bubBub1:0.001888617346):0.007343952617):1e-08,(odoVir1:0.01038222275,cerEla1:1e-08):0.01098857768):0.04245347233,(((((turTru3:0.001869314248,orcOrc1:1e-08):0.005624805295,delLeu1:0.001874427092):0.004778719506,lipVex1:0.006908871594):0.007418847037,phyCat1:0.02585001098):1e-08,(balAcu1:0.001934442024,balMys1:0.001887293404):0.003945770232):0.01853821866):0.009337771928,susScr11:0.03498612752):0.006417410409,(((camFer2:1e-08,camBac1:1e-08):1e-08,camDro1:1e-08):1e-08,vicPac2:0.002084847087):0.0466516754):0.01650584366,(((equCab3:1e-08,equPrz1:0.001940508907):0.001998821284,equAsi1:0.001875660822):0.03756805846,cerSim1:0.04066598659):0.04123733237):0.00247899417,((((((myoBra1:0.009870152172,myoLuc2:0.004301164363):0.005027587148,myoDav1:1e-08):0.01521157554,eptFus1:0.05714559078):0.1234945715,minNat1:0.018291463):0.009750924483,desRot1:0.05034367088):0.02647723066,(((pteAle1:0.001829471159,pteVam2:1e-08):0.02447136879,rouAeg1:0.01173250446):0.02867096048,(rhiSin1:0.01154190503,hipArm1:0.03966081668):0.02059093204):0.002367634046):0.02302239144):1e-08,((((((neoSch1:0.0078733061,odoRosDiv1:0.005612893494):0.0149659134,((musFur1:0.01185110126,enhLut1:0.008419221353):0.03775299048,ailFul1:0.009502109199):0.004756744032):0.001865515645,(ailMel1:0.00186078117,ursMar1:0.003746669297):0.008419013644):0.009301605213,(canFam3:1e-08,lycPic1:0.001936160984):0.03253659777):0.005356136273,((felCat8:1e-08,aciJub1:0.001896164016):0.001586614797,(panTig1:0.001849985644,panPar1:0.001888976148):0.01567696721):0.04110275741):0.009595707791,(manPen1:0.005918742254,manJav1:0.009329961028):0.06258840677):0.00113794738):0.005031780427,((eriEur2:0.08455787093,sorAra2:0.05051267668):0.01128420731,conCri1:0.08331908484):0.03868912674):0.00705159335):0.006774990752,((((((((((((mm10:0.003913559537,musCar1:0.00396669393):0.005504683972,musPah1:0.008978728875):0.005865716382,rn6:0.02257983042):0.01622390441,merUng1:0.03417193874):0.003357710787,((criGri1:0.006457877394,mesAur1:0.01644556598):0.01274722993,micOch1:0.05339243625):0.0125477126):0.01267639551,nanGal1:0.01648871421):0.01625613351,jacJac1:0.08571269356):0.01042136985,(casCan1:0.03855642321,dipOrd2:0.09701173938):0.00436385782):0.002015962523,((hetGla2:0.03102349984,fukDam1:0.03973824283):0.01765014903,((chiLan1:0.02979411717,octDeg1:0.05592323438):0.01092209323,cavPor3:0.05239060683):0.0121660463):0.05590468569):0.001363887132,(speTri2:0.004483108102,marMar1:0.01243133799):0.03058511963):0.01114329767,(oryCun2:0.03245845861,ochPri3:0.06047954129):0.02924940144):0.009592342914,tupChi1:0.100959881):1e-08):0.002872344362,galVar1:0.04673401742):0.006554422422,((micMur3:0.008053149035,proCoq1:0.02361747854):0.02843805601,otoGar3:0.07799380836):0.02485120986):0.003300366011,tarSyr2:0.04704779233):0.03874617206,((calJac3:0.007880709854,aotNan1:0.005792332832):1e-08,(saiBol1:0.005966785272,cebCap1:0.01543592852):1e-08):0.01381914297):0.001669783039,(((((rheMac8:1e-08,macFas5:1e-08):1e-08,macNem1:1e-08):1e-08,(papAnu3:1e-08,(manLeu1:1e-08,cerAty1:0.001923575541):1e-08):1e-08):1e-08,chlSab2:1e-08):1e-08,((colAng1:0.001917570114,pilTep1:0.001916607575):1e-08,(nasLar1:0.003915231423,(rhiRox1:1e-08,rhiBie1:1e-08):0.001925191979):1e-08):0.003847583131):0.003850891807):1e-08,nomLeu3:0.001925967179):1e-08,ponAbe2:0.004159736591):0.003959890172,gorGor5:1e-08):1e-08,(panTro5:1e-08,panPan2:1e-08):1e-08,hg38:1e-08);
SLC41A1	(((((((((((((phaCin1:0.008250723678,sarHar1:0.01093233349):1e-08,monDom5:0.002857799638):0.07685294079,((((loxAfr3:0.01257903954,triMan1:0.1560319386):0.005656742316,proCap2:0.02150125504):0.005274025486,(((chrAsi1:0.01876757625,echTel2:0.02511597139):1e-08,eleEdw1:0.03390613881):1e-08,oryAfe1:0.1432669969):1e-08):0.0120034831,(dasNov3:0.09589447099,choHof2:0.03434318363):0.0004833632441):1e-08):0.005924329571,((((((((((((oviAri4:1e-08,oviCan1:1e-08):0.007061757927,capHir2:0.00402783768):1e-08,panHod1:0.01191679213):0.003749004021,(((bisBis1:1e-08,bosMut1:1e-08):1e-08,(bosInd1:1e-08,bosTau8:1e-08):1e-08):1e-08,bubBub1:0.00260026844):1e-08):0.004884499572,(odoVir1:1e-08,cerEla1:0.00521518118):0.005590818185):0.03797837085,(((((turTru3:0.005647460776,orcOrc1:1e-08):0.005237987323,delLeu1:0.007884613389):1e-08,lipVex1:0.008006798559):0.002608614416,phyCat1:0.0246653921):1e-08,(balAcu1:0.002598315572,balMys1:1e-08):0.005284858328):0.007399477922):1e-08,susScr11:0.008261406112):1e-08,(((camFer2:1e-08,camBac1:0.002603377578):1e-08,camDro1:1e-08):0.002932371949,vicPac2:0.002631890399):0.008497214878):0.004888331617,(((equCab3:0.005142505644,equPrz1:0.002556938145):1e-08,equAsi1:1e-08):0.003988032811,cerSim1:0.01248340118):0.01241312971):1e-08,((((((myoBra1:1e-08,myoLuc2:0.002863824793):1e-08,myoDav1:1e-08):0.002518855422,eptFus1:0.002642530749):0.005232078449,minNat1:0.01049349953):0.008002447805,desRot1:0.02166110809):1e-08,(((pteAle1:1e-08,pteVam2:1e-08):0.002543981731,rouAeg1:1e-08):0.01323378604,(rhiSin1:0.01560121426,hipArm1:1e-08):0.005289015582):0.005151411263):0.007774475481):1e-08,(((((((lepWed1:0.005335817214,neoSch1:1e-08):0.002649050799,odoRosDiv1:0.002638719423):0.002651656826,((musFur1:1e-08,enhLut1:0.002628307759):0.005398121416,ailFul1:0.0111208228):0.002630393669):0.002633975852,(ailMel1:0.002700658089,ursMar1:0.02150069316):0.01156363292):1e-08,(canFam3:1e-08,lycPic1:1e-08):0.0080109004):1e-08,((felCat8:1e-08,aciJub1:0.005271433052):1e-08,(panTig1:0.002874802797,panPar1:1e-08):0.002649387408):1e-08):0.0115892192,(manPen1:0.008082671733,manJav1:0.005998018216):0.02613137263):1e-08):0.002634724135,((eriEur2:0.01037500359,sorAra2:0.01882497047):0.004228353973,conCri1:0.01074949462):1e-08):0.007287395355):0.001471122074,((((((((((((mm10:1e-08,musCar1:1e-08):1e-08,musPah1:0.002681017148):0.002681577556,rn6:0.008599457659):1e-08,merUng1:0.005471336815):1e-08,((criGri1:1e-08,mesAur1:0.0123927521):1e-08,micOch1:0.008071608094):1e-08):0.005370219133,nanGal1:0.03804597821):0.002636558851,jacJac1:0.01956059558):0.00299520739,(casCan1:0.005309335595,dipOrd2:1e-08):0.004721765156):0.003178554014,((hetGla2:0.01649152825,fukDam1:0.010957741):0.0001989293764,((chiLan1:0.002619834023,octDeg1:0.00259657328):0.008277321883,cavPor3:0.01830799811):1e-08):0.002268651559):1e-08,(speTri2:0.002611812317,marMar1:1e-08):0.002614582586):0.002625940422,(oryCun2:0.02207171933,ochPri3:0.02014311946):0.01493264689):0.00260762058,tupChi1:0.01642051843):1e-08):1e-08,galVar1:0.01614372013):0.002643262509,((micMur3:0.007936181908,proCoq1:0.002612908826):1e-08,otoGar3:0.01054579047):0.007940369138):1e-08,tarSyr2:0.006657520557):1e-08,((calJac3:0.005306887414,aotNan1:0.002650729345):1e-08,(saiBol1:1e-08,cebCap1:1e-08):1e-08):1e-08):0.002641070467,(((((rheMac8:1e-08,macFas5:1e-08):1e-08,macNem1:1e-08):1e-08,(papAnu3:0.005285861332,(manLeu1:1e-08,cerAty1:1e-08):1e-08):1e-08):1e-08,chlSab2:1e-08):1e-08,((colAng1:1e-08,pilTep1:1e-08):1e-08,(nasLar1:0.002635948576,(rhiRox1:1e-08,rhiBie1:1e-08):1e-08):1e-08):1e-08):1e-08):1e-08,nomLeu3:0.008248775269):1e-08,ponAbe2:1e-08):1e-08,(panTro5:1e-08,panPan2:1e-08):1e-08,hg38:1e-08);
SLC41A2	(((((((((((((((phaCin1:0.04967041451,sarHar1:0.01168423094):0.01167885167,monDom5:0.0232240473):0.06072963772,ornAna2:0.09548130091):0.09058479973,(((loxAfr3:0.013889674,triMan1:0.02408439169):1e-08,((chrAsi1:0.02431281084,echTel2:0.06910509506):0.005050346872,oryAfe1:0.04205039938):0.0082795084):0.0204211515,dasNov3:0.03573825466):1e-08):0.005642604073,((((((((((((oviAri4:1e-08,oviCan1:0.006633876545):0.002225985168,capHir2:0.06694835741):1e-08,panHod1:0.006582260753):0.00934867065,((bisBis1:0.002210097425,bosMut1:0.002218177118):1e-08,(bosInd1:1e-08,bosTau8:1e-08):1e-08):0.01116323913):0.001958902534,(odoVir1:1e-08,cerEla1:1e-08):0.007574005188):0.01828347081,((((turTru3:1e-08,orcOrc1:0.002225689838):0.00222073372,delLeu1:1e-08):1e-08,lipVex1:0.004483473895):0.002212913173,balAcu1:1e-08):0.01183452656):0.003695510243,susScr11:0.03583496238):0.006334437241,(((camFer2:1e-08,camBac1:1e-08):1e-08,camDro1:1e-08):0.002162031551,vicPac2:1e-08):0.01640007262):0.006589530944,(((equCab3:1e-08,equPrz1:0.002199293161):1e-08,equAsi1:0.008803440374):0.03082253907,cerSim1:0.0251273537):0.007775327583):1e-08,(((((myoBra1:0.002292794412,myoDav1:0.006956899675):0.01444778139,eptFus1:0.01972819955):0.03819109523,minNat1:0.03249441613):0.01950802763,desRot1:0.09895658192):0.02104926071,(((pteAle1:0.002257383454,pteVam2:0.002386367792):0.0005709959873,rouAeg1:0.01084293225):0.03155149101,(rhiSin1:0.02088866031,hipArm1:0.02302736384):0.02716944678):0.002962170335):0.006248955455):1e-08,((((((lepWed1:0.004534736534,neoSch1:0.004420771339):0.004710539492,odoRosDiv1:0.009266172961):0.006787338657,((musFur1:0.02101735585,enhLut1:0.00595094502):0.01020697711,ailFul1:0.01827751314):1e-08):0.002034659798,(ailMel1:0.009074694468,ursMar1:0.007154746817):0.01132745609):0.002765591696,(canFam3:1e-08,lycPic1:1e-08):0.02280844406):0.01418521354,((felCat8:0.00329898548,aciJub1:0.00445669326):1e-08,(panTig1:1e-08,panPar1:1e-08):0.002229919929):0.04507118473):0.02183014822):0.002594968006,((eriEur2:0.0423866921,sorAra2:0.03591470573):0.009896756182,conCri1:0.0695275001):0.007298635414):0.002340648716):0.002959137102,((((((((((((mm10:1e-08,musCar1:0.004528078542):0.002894903959,musPah1:0.01828051539):0.00193971607,rn6:0.0182910245):0.02362887074,merUng1:0.032925065):0.00728558112,((criGri1:0.002893672636,mesAur1:0.02653271903):0.001920061729,micOch1:0.03729651561):0.002399455692):0.03512920231,nanGal1:0.04755835361):0.009772951219,jacJac1:0.03831213403):0.02743527306,dipOrd2:0.07309376226):0.002312640655,((hetGla2:0.01741106831,fukDam1:0.02702878711):0.03035707575,((chiLan1:0.01733979829,octDeg1:0.05723609335):0.00540028361,cavPor3:0.07097105025):0.018345545):0.02314667387):0.004324738646,(speTri2:0.006677973121,marMar1:0.002587539146):0.06417785797):0.01605550128,(oryCun2:0.0407826794,ochPri3:0.05555424682):0.01205024013):1e-08,tupChi1:0.03919610061):0.0003553299137):0.00241854323,galVar1:0.02009385333):0.002649616501,((micMur3:0.01208462493,proCoq1:0.01720204134):0.004834651043,otoGar3:0.02102186936):0.007437358411):0.01221344686,tarSyr2:0.02090616969):0.009153763401,((calJac3:0.01160401578,aotNan1:0.004458472367):1e-08,(saiBol1:0.002187378061,cebCap1:0.002196204552):1e-08):0.008972879324):0.00297089992,(((((rheMac8:1e-08,macFas5:1e-08):1e-08,macNem1:1e-08):1e-08,(papAnu3:1e-08,(manLeu1:0.004454233763,cerAty1:1e-08):0.002219960782):1e-08):0.002219501747,chlSab2:0.004433894205):1e-08,((colAng1:1e-08,pilTep1:0.006800255138):1e-08,(nasLar1:1e-08,(rhiRox1:1e-08,rhiBie1:0.002208663786):1e-08):1e-08):0.00223614109):0.002219410129):1e-08,nomLeu3:0.002396111702):1e-08,ponAbe2:0.004469462691):1e-08,gorGor5:0.002213498805):1e-08,(panTro5:1e-08,panPan2:1e-08):1e-08,hg38:0.002213992429);
SLC41A3	((((((((((((((phaCin1:0.1938574556,sarHar1:0.117589813):0.06946897534,monDom5:0.4717297034):1.727647967,((((loxAfr3:0.02831470669,triMan1:0.05592716747):0.01840541637,proCap2:0.07732227548):0.08600199635,(((chrAsi1:0.1717920005,echTel2:0.2068284426):0.02591513585,eleEdw1:0.2390270798):1e-08,oryAfe1:0.07495067692):0.01124721512):0.1013247854,(dasNov3:0.0765582852,choHof2:0.138306732):0.1523225507):0.04258025156):0.05542341634,(((((((((((oviAri4:0.1484463531,capHir2:1e-08):1e-08,panHod1:0.01777378495):0.01776684746,((bisBis1:1e-08,(bosInd1:1e-08,bosTau8:1e-08):0.06696897355):0.01654438611,bubBub1:1e-08):1e-08):0.03659898218,(odoVir1:0.06923963723,cerEla1:0.01513092592):0.0232558708):0.3098298284,(((((turTru3:1e-08,orcOrc1:0.02435402654):1e-08,delLeu1:0.01228865384):1e-08,lipVex1:1e-08):1e-08,phyCat1:0.01223214352):1e-08,(balAcu1:0.003226569053,balMys1:0.01266318367):0.009471383603):0.02758428559):0.06129150211,susScr11:0.2163211944):0.02023606861,(((camFer2:1e-08,camBac1:1e-08):1e-08,camDro1:1e-08):0.01170317148,vicPac2:1e-08):0.07745703451):0.007346499265,((equCab3:1e-08,equPrz1:1e-08):1e-08,equAsi1:1e-08):0.1298878367):0.009741596456,((((((myoBra1:1e-08,myoLuc2:1e-08):1e-08,myoDav1:0.01206321836):0.001278438655,eptFus1:0.01108443592):0.07285500867,minNat1:0.05082491146):0.01193913196,desRot1:0.09203317256):0.02378194716,(((pteAle1:1e-08,pteVam2:1e-08):0.01189766569,rouAeg1:0.01093644656):0.1216713151,(rhiSin1:0.0527268647,hipArm1:0.0792056877):0.03682878771):1e-08):1e-08):1e-08,(((((((lepWed1:0.03582411819,neoSch1:0.01111020911):0.01312924788,odoRosDiv1:0.02263005095):0.02294071702,((musFur1:0.02421265507,enhLut1:1e-08):0.0368140739,ailFul1:0.07298119735):0.01149417797):0.02286011108,(ailMel1:0.02238746317,ursMar1:0.02380990927):0.01130510862):1e-08,(canFam3:1e-08,lycPic1:1e-08):0.0748096507):0.01456848679,(aciJub1:0.09786062277,panPar1:0.1410018823):0.06214337476):0.07385548463,(manPen1:0.008160646116,manJav1:0.05170069647):0.1570023569):0.02259874654):0.01038979359,((eriEur2:0.3591246427,sorAra2:0.1156648273):0.1867628944,conCri1:0.1582014676):0.09644461255):0.02495237205):0.02060397213,((((((((((((mm10:0.03471605581,musCar1:1e-08):0.0735203774,musPah1:1e-08):0.1008686078,rn6:0.05118701118):0.02277740638,merUng1:0.1623214601):0.04170089594,((criGri1:0.03375937044,mesAur1:0.02312094717):0.02221334588,micOch1:0.1200721817):0.05109091974):0.1611478855,nanGal1:0.1766184396):0.0119593161,jacJac1:0.2014408936):0.09708721316,(casCan1:0.1908520493,dipOrd2:0.2723241426):0.05196581289):1e-08,((hetGla2:0.04004675986,fukDam1:0.1184848489):0.04937443985,((chiLan1:0.1457450976,octDeg1:0.1833972386):1e-08,cavPor3:0.1892240474):0.02741587999):0.0991533382):0.02360610044,(speTri2:1e-08,marMar1:0.0254556311):0.3786265706):1e-08,(oryCun2:0.2456134683,ochPri3:0.2938854819):0.215144596):0.0967430764,tupChi1:0.4631217439):1e-08):1e-08,galVar1:0.2829123177):0.04458732846,(micMur3:0.5886745013,otoGar3:0.284322449):1e-08):1e-08,tarSyr2:0.2015427538):0.1260431018,((calJac3:0.02249706832,aotNan1:0.02277146699):1e-08,(saiBol1:1e-08,cebCap1:1e-08):1e-08):0.03552100203):0.01143891557,(((((rheMac8:1e-08,macFas5:1e-08):1e-08,macNem1:1e-08):1e-08,(papAnu3:1e-08,(manLeu1:1e-08,cerAty1:0.01124613084):1e-08):1e-08):1e-08,chlSab2:1e-08):0.01135550452,((colAng1:0.01108606387,pilTep1:0.01112639154):1e-08,(nasLar1:1e-08,(rhiRox1:1e-08,rhiBie1:1e-08):0.01119912994):0.01132958234):0.01127871472):0.02274600199):0.01080566012,nomLeu3:0.02280870826):1e-08,ponAbe2:1e-08):1e-08,gorGor5:1e-08):1e-08,(panTro5:1e-08,panPan2:1e-08):0.01136188287,hg38:0.01128749476);
SLC43A1	(((((((((((((((phaCin1:1e-08,sarHar1:0.2517446756):0.05648013826,monDom5:0.1999413412):0.2515406639,ornAna2:0.3997856406):0.3389209404,((((loxAfr3:0.06505695955,triMan1:0.1266602462):1e-08,proCap2:0.2554769922):1e-08,(((chrAsi1:0.316898937,echTel2:0.06662214284):0.1341845291,eleEdw1:0.1100370329):1e-08,oryAfe1:0.05634800593):1e-08):0.07136040869,(dasNov3:0.06655220107,choHof2:0.122362663):0.05305205715):1e-08):1e-08,(((((((((((oviAri4:0.7849214061,capHir2:1e-08):1e-08,panHod1:0.06855531674):1e-08,(((bisBis1:0.01540208919,bosMut1:1e-08):1e-08,(bosInd1:1e-08,bosTau8:1e-08):1e-08):1e-08,bubBub1:1e-08):0.03070938313):0.02717722831,(odoVir1:1e-08,cerEla1:0.0200198621):0.2405151782):1e-08,(((((turTru3:1e-08,orcOrc1:1e-08):1e-08,delLeu1:1e-08):1e-08,lipVex1:1e-08):1e-08,phyCat1:0.02377938333):1e-08,(balAcu1:1e-08,balMys1:1e-08):1e-08):0.04680896377):0.07405211182,susScr11:0.2390586115):1e-08,(((camFer2:1e-08,camBac1:1e-08):1e-08,camDro1:1e-08):0.0009289253408,vicPac2:0.1234240674):0.1291973322):0.03592038341,(((equCab3:0.02341010599,equPrz1:0.02403074219):1e-08,equAsi1:1e-08):1e-08,cerSim1:1e-08):1e-08):0.08051204696,((((((myoBra1:1e-08,myoLuc2:0.02714617408):1e-08,myoDav1:0.02714618257):1e-08,eptFus1:0.02714619108):1e-08,minNat1:1e-08):0.02678961945,desRot1:0.05508115849):1e-08,(((pteAle1:1e-08,pteVam2:1e-08):0.05541057596,rouAeg1:0.164864138):0.05263287075,(rhiSin1:0.07988091562,hipArm1:0.05838055281):1e-08):1e-08):1e-08):1e-08,(((((((lepWed1:1e-08,neoSch1:0.02601893052):1e-08,odoRosDiv1:1e-08):0.1696706504,((musFur1:0.08922773726,enhLut1:1e-08):0.1257550464,ailFul1:0.1317821561):0.01100376979):1e-08,(ailMel1:0.05941912596,ursMar1:0.03111902084):0.101303192):0.1928244584,(canFam3:1e-08,lycPic1:1e-08):0.03889359066):0.08551858831,((felCat8:1e-08,aciJub1:1e-08):1e-08,(panTig1:1e-08,panPar1:1e-08):1e-08):10):1e-08,(manPen1:1e-08,manJav1:1e-08):0.04220425479):0.01437178298):1e-08,((eriEur2:0.2787448366,sorAra2:1e-08):1e-08,conCri1:0.1657988905):0.2911859997):1e-08):1e-08,((((((((((((mm10:0.08674383868,musCar1:0.06891888431):1e-08,musPah1:0.3367844618):1e-08,rn6:1e-08):0.4276987868,merUng1:0.07389232727):0.08099655559,((criGri1:0.03765288064,mesAur1:0.01878047602):0.1931553933,micOch1:1e-08):1e-08):0.08079867437,nanGal1:0.0517426142):1e-08,jacJac1:0.2331054111):1e-08,(casCan1:0.09320323541,dipOrd2:0.1605471646):0.01263720401):0.1174983863,((hetGla2:0.1085468599,fukDam1:0.4275463693):1e-08,((chiLan1:0.07284175029,octDeg1:0.2897773341):0.04888849345,cavPor3:0.1906287978):0.2006484432):0.2625019095):0.03258204585,(speTri2:0.05808901794,marMar1:1e-08):0.1567668148):1e-08,(oryCun2:1e-08,ochPri3:0.05308956444):0.1559036906):1e-08,tupChi1:0.1598532655):1e-08):1e-08,galVar1:0.1196926264):1e-08,((micMur3:0.04113800441,proCoq1:0.250661923):0.0733507514,otoGar3:0.06007193716):1e-08):1e-08,tarSyr2:0.1521548452):0.05249514279,(aotNan1:1e-08,(saiBol1:0.05275830674,cebCap1:0.02466801966):1e-08):0.02467232589):1e-08,(((((rheMac8:1e-08,macFas5:1e-08):1e-08,macNem1:1e-08):0.02662005742,(papAnu3:1e-08,(manLeu1:1e-08,cerAty1:1e-08):1e-08):1e-08):1e-08,chlSab2:1e-08):1e-08,((colAng1:0.02631438486,pilTep1:1e-08):1e-08,(nasLar1:1e-08,(rhiRox1:1e-08,rhiBie1:1e-08):1e-08):0.02631438976):1e-08):0.02463327062):1e-08,nomLeu3:0.02459812623):1e-08,ponAbe2:1e-08):0.02471001733,gorGor5:1e-08):1e-08,(panTro5:1e-08,panPan2:1e-08):1e-08,hg38:0.05342927294);
SLC43A2	(((((((((((((((phaCin1:0.3054784826,sarHar1:0.1241732102):0.03864813174,monDom5:0.2167142869):0.2478228318,ornAna2:0.4025118942):0.3162758573,((((loxAfr3:0.08225296251,triMan1:0.06928523386):1e-08,proCap2:0.2317940603):0.09461687386,(((chrAsi1:0.07565840552,echTel2:0.2258208255):0.02639141605,eleEdw1:0.1857822125):0.01243574669,oryAfe1:0.5084877212):0.04204678279):1e-08,(dasNov3:0.09339418201,choHof2:0.2288397415):0.2017056877):1e-08):1e-08,((((((((((((oviAri4:0.009606703787,oviCan1:0.01789872554):0.009889337319,capHir2:0.004807794369):0.006485242522,panHod1:0.008529731594):0.04150149295,(((bisBis1:0.004908224189,bosMut1:1e-08):0.004890003335,(bosInd1:1e-08,bosTau8:1e-08):1e-08):0.00510700875,bubBub1:0.009607665734):0.09985037775):1e-08,(odoVir1:0.01856813323,cerEla1:0.01545559092):0.02330138147):0.04762723576,(((((turTru3:1e-08,orcOrc1:1e-08):0.03432867245,delLeu1:0.00908959687):0.01304572951,lipVex1:0.02708739412):0.006515536258,phyCat1:0.03483118047):1e-08,(balAcu1:0.01364560034,balMys1:0.00452764423):0.004666209175):0.02973971257):1e-08,susScr11:0.1064577734):0.01149654913,(((camFer2:1e-08,camBac1:1e-08):1e-08,camDro1:1e-08):0.01082471852,vicPac2:1e-08):0.07129324073):0.04618880642,(((equCab3:1e-08,equPrz1:1e-08):0.005303499655,equAsi1:0.006245155871):0.07173482588,cerSim1:0.1042439935):0.02636959151):0.01369570924,((((((myoBra1:0.005539385317,myoLuc2:1e-08):0.01085135298,myoDav1:0.0182053274):0.01151388051,eptFus1:0.01160585819):0.04568531099,minNat1:0.1893560576):0.01174035986,desRot1:0.08243408519):0.08712850826,(((pteAle1:1e-08,pteVam2:1e-08):0.02980944519,rouAeg1:0.04034492488):0.06649819988,(rhiSin1:0.0869496267,hipArm1:0.03651505867):0.06926423496):0.006183151113):0.09098802869):1e-08,(((((((lepWed1:0.007235739818,neoSch1:0.008131845127):0.01799872084,odoRosDiv1:0.06544895887):0.09182692374,((musFur1:0.0115019635,enhLut1:0.0117793788):0.05827434052,ailFul1:0.02225135672):0.03379977702):0.01437384681,(ailMel1:0.01232133916,ursMar1:0.01916162641):0.02571246392):1e-08,(canFam3:1e-08,lycPic1:1e-08):0.06542640885):0.03673323354,((felCat8:1e-08,aciJub1:1e-08):0.004284898178,(panTig1:1e-08,panPar1:1e-08):1e-08):0.1238109875):0.01404276171,(manPen1:0.02514863619,manJav1:0.01287543781):0.08345297534):0.06169515903):0.01602449165,((eriEur2:0.3194744995,sorAra2:0.5074451955):0.2892273611,conCri1:0.2952031293):0.05147352334):0.009682565404):0.05496331537,((((((((((((mm10:0.05433333808,musCar1:0.007618836963):0.01563779038,musPah1:0.0691974895):0.09384527036,rn6:0.02139478207):0.03469983427,merUng1:0.06531343752):0.01371368373,((criGri1:0.1147309214,mesAur1:0.01367767786):1e-08,micOch1:0.1261652502):0.07529341144):0.08314922848,nanGal1:0.17903606):1e-08,jacJac1:0.07677466697):0.03965705615,(casCan1:0.1619999114,dipOrd2:0.02624593231):1e-08):0.0134831103,((hetGla2:1e-08,fukDam1:0.05253215576):0.1878868717,((chiLan1:0.168309521,octDeg1:0.06765715592):0.0147864239,cavPor3:0.1147282669):1e-08):0.2156319004):0.01215432074,(speTri2:0.03870606256,marMar1:0.01027122889):0.1690194848):0.04771191762,(oryCun2:0.1918470372,ochPri3:0.1172290028):0.1065583203):0.1021386929,tupChi1:0.154644486):1e-08):0.05452940229,galVar1:0.201345865):0.01603448595,((micMur3:0.02249412774,proCoq1:0.04654975923):0.05307715896,otoGar3:0.09721451111):0.1038682328):0.03075171838,tarSyr2:0.08711729075):0.02890790178,((calJac3:0.0354012814,aotNan1:0.02358427675):0.01132867688,(saiBol1:0.02285863928,cebCap1:0.04684774128):1e-08):0.1063333457):0.01994241612,(((((rheMac8:1e-08,macFas5:1e-08):1e-08,macNem1:0.06050195465):1e-08,(papAnu3:1e-08,(manLeu1:0.01015018626,cerAty1:1e-08):1e-08):1e-08):1e-08,chlSab2:0.004717409645):1e-08,(colAng1:0.004673235952,(nasLar1:1e-08,(rhiRox1:1e-08,rhiBie1:0.06016416642):0.004359542297):0.0004400741969):0.009415471292):0.02044134211):0.01087675641,nomLeu3:0.02701781589):1e-08,ponAbe2:0.02183231003):0.01047197375,gorGor5:0.004650304168):1e-08,(panTro5:0.004519983477,panPan2:1e-08):1e-08,hg38:0.009009713451);
SLC43A3	((((((((((((phaCin1:0.1805032048,sarHar1:0.6001552346):0.01137413881,monDom5:0.2033429204):0.7828350789,((((loxAfr3:0.08612214472,triMan1:0.1034342951):0.007308901605,proCap2:0.3098790229):0.04428474958,(((chrAsi1:0.1508169403,echTel2:0.4010801831):0.005574329954,eleEdw1:0.1732257509):0.02878391177,oryAfe1:0.1933465542):0.007121898419):0.03778696964,(dasNov3:0.222679475,choHof2:0.1093494308):0.1729391564):0.003233494683):0.04765790092,((((((((((((oviAri4:1e-08,oviCan1:0.01950718368):0.02288644526,capHir2:0.005760074078):0.005539765196,panHod1:0.01435010517):0.05843475358,(((bisBis1:0.01284855755,bosMut1:0.03129524289):1e-08,(bosInd1:1e-08,bosTau8:0.002802513243):0.009833387358):0.02348921825,bubBub1:0.03444060612):0.04019878756):0.003875313169,(odoVir1:0.04174168019,cerEla1:0.0152536759):0.035803154):0.193264793,(((((turTru3:0.005961675966,orcOrc1:1e-08):0.01969020952,delLeu1:0.01671015131):0.008682700501,lipVex1:0.03134613785):0.01683752982,phyCat1:0.03355027261):0.002983947654,(balAcu1:0.009113817961,balMys1:0.01328472283):0.01197395121):0.04036349983):0.02348809927,susScr11:0.1966237801):1e-08,(((camFer2:1e-08,camBac1:1e-08):1e-08,camDro1:0.005376497271):0.02263909098,vicPac2:0.01255453818):0.09539943248):0.03727119491,(equCab3:0.1205915456,cerSim1:0.08289055895):0.09706721939):0.01456716041,((((((myoBra1:0.002760933674,myoLuc2:0.01142539148):0.01056256653,myoDav1:0.03174574626):0.02347249151,eptFus1:0.02466423822):0.06541529544,minNat1:0.1597364815):0.02963244962,desRot1:0.1452651045):0.02344606638,(((pteAle1:1e-08,pteVam2:0.01881381364):0.02315263621,rouAeg1:0.06661945726):0.0987968296,(rhiSin1:0.2835601286,hipArm1:0.08571306556):0.03433138851):0.01469123279):0.02572683279):0.002236684736,((((((neoSch1:0.02086714717,odoRosDiv1:0.03328472994):0.02853605478,((musFur1:0.02962841033,enhLut1:0.03038079871):0.03697036892,ailFul1:0.07501104491):0.01749391264):0.005092469239,(ailMel1:0.02588184133,ursMar1:0.01128592349):0.02826878867):0.0300454953,(canFam3:0.002938312123,lycPic1:1e-08):0.07312812804):0.01759510582,((felCat8:0.002625561468,aciJub1:0.005167469472):0.002574780832,(panTig1:1e-08,panPar1:0.005154282783):1e-08):0.09755090249):0.08290010953,(manPen1:0.03145151865,manJav1:0.02025113458):0.2112331872):0.004326865091):0.0004301792871,((eriEur2:0.1971585392,sorAra2:0.1864243078):0.05766468049,conCri1:0.2876304502):0.01782786174):0.04157111133):0.05496440846,((((((((((((mm10:0.01960126916,musCar1:0.009732748187):0.02282314778,musPah1:0.04330047868):0.03813263662,rn6:0.06285019962):0.0953654655,merUng1:0.1497401879):0.01424271117,((criGri1:0.09055803289,mesAur1:0.02592212898):0.03750804851,micOch1:0.04347502727):0.03448703626):0.1279869374,nanGal1:0.1473156148):0.06254430367,jacJac1:0.2359907685):0.03311627186,(casCan1:0.1034686241,dipOrd2:0.1278903605):0.03072894699):0.03424179195,((hetGla2:4.690293268,fukDam1:8.933772754):0.4673371015,((chiLan1:1.833066225,octDeg1:0.005043702706):1.770750442,cavPor3:4.726838858):1e-08):0.147263247):1e-08,(speTri2:0.03184595262,marMar1:0.0398527829):0.1476777472):0.04574180264,(oryCun2:0.1079820638,ochPri3:0.278982712):0.07710927009):0.01604238234,tupChi1:0.1964190743):1e-08):0.02938590425,((micMur3:0.08046364365,proCoq1:0.1101163033):0.08283307005,otoGar3:0.2269042532):0.0222518695):0.05470938696,(aotNan1:0.04512178391,(saiBol1:0.04508166609,cebCap1:0.01847383965):0.006551443801):0.06041742534):0.04237106368,(((((rheMac8:0.002622681572,macFas5:0.005272066571):1e-08,macNem1:1e-08):0.007976248029,(papAnu3:0.002626075894,(manLeu1:1e-08,cerAty1:0.03274612452):1e-08):0.008070938615):0.002675479173,chlSab2:0.0133272518):0.005258956565,((colAng1:0.01063684094,pilTep1:0.005278763553):0.007946451246,(nasLar1:0.005314019861,(rhiRox1:1e-08,rhiBie1:1e-08):1e-08):0.01063854711):0.002745880639):0.01612192138):0.005886933008,nomLeu3:0.007982303797):1e-08,ponAbe2:0.008011709587):0.009419533889,gorGor5:0.009370740421):1e-08,(panTro5:0.00264845254,panPan2:0.002648762367):0.004083942063,hg38:0.00385995871);
SLC44A1	(((((((((((((phaCin1:0.01204366422,sarHar1:0.01524957811):0.005034414547,monDom5:0.009641703956):0.1132230908,((((loxAfr3:0.002276639737,triMan1:0.01141551242):1e-08,proCap2:0.03515253204):0.006101623757,(((chrAsi1:0.0305428159,echTel2:0.02041395502):1e-08,eleEdw1:0.0183190825):1e-08,oryAfe1:0.03740609949):1e-08):0.01873920648,(dasNov3:0.01927149949,choHof2:0.02281777155):0.003567152272):1e-08):0.004031921213,((((((((((((oviAri4:0.00236059323,oviCan1:1e-08):0.009631804286,capHir2:0.001955139661):1e-08,panHod1:0.002110515368):0.001945562118,(((bisBis1:1e-08,bosMut1:1e-08):1e-08,bosInd1:0.003888032008):1e-08,bubBub1:0.003877027601):0.001945560148):0.003401936065,(odoVir1:0.07451954012,cerEla1:1e-08):0.002328786834):0.03545516501,(((((turTru3:1e-08,orcOrc1:1e-08):0.003497593909,delLeu1:0.0008283292861):0.007136340829,lipVex1:0.002048013761):1e-08,phyCat1:1e-08):1e-08,(balAcu1:0.004133894078,balMys1:0.001893482403):1e-08):0.001238002859):0.004522611952,susScr11:0.009333227588):0.002255336199,(((camFer2:0.002069873254,camBac1:1e-08):1e-08,camDro1:1e-08):0.002075354143,vicPac2:1e-08):0.008251793517):0.002007430283,(equCab3:0.01575034367,cerSim1:0.02001987034):1e-08):0.005921938999,((((((myoBra1:0.002115563631,myoLuc2:0.002087586393):0.002131567892,myoDav1:1e-08):1e-08,eptFus1:0.01093492727):0.01763835081,minNat1:0.02777652066):0.01076159285,desRot1:0.01849118233):0.01571473378,(((pteAle1:0.004169558679,pteVam2:1e-08):0.0132277288,rouAeg1:0.01115724473):0.01965069031,(rhiSin1:0.01517166249,hipArm1:0.009643386529):0.003977870655):0.001064303311):0.008230411771):1e-08,(((((((lepWed1:0.001885956246,neoSch1:0.001911165549):0.007778649886,odoRosDiv1:0.003919092191):0.007687946432,((musFur1:1e-08,enhLut1:1e-08):0.007663971058,ailFul1:0.003863886458):0.001779170777):1e-08,(ailMel1:0.007333801664,ursMar1:1e-08):0.01486155449):1e-08,(canFam3:1e-08,lycPic1:1e-08):0.002027543172):0.003792722561,((felCat8:1e-08,aciJub1:1e-08):1e-08,(panTig1:1e-08,panPar1:1e-08):1e-08):0.007609954833):0.002050142391,(manPen1:0.002765035342,manJav1:1e-08):0.01034294308):1e-08):0.001454262854,((eriEur2:0.02726399582,sorAra2:0.004626046556):1e-08,conCri1:0.02651786059):0.006165212103):1e-08):0.008501629875,(((((((((((mm10:1e-08,musCar1:0.001926324547):1e-08,musPah1:0.007885033441):0.007292303211,rn6:0.007035328872):0.005119217249,((criGri1:0.004991942159,mesAur1:0.009960852526):0.007710364467,micOch1:0.01870695699):0.002429344105):0.01193077348,nanGal1:0.02372022896):0.00681889643,jacJac1:0.01349069924):0.006529082442,dipOrd2:0.006757283662):0.001929239512,((hetGla2:1e-08,fukDam1:0.008481102631):0.009268774763,((chiLan1:0.02166047152,octDeg1:0.01278910249):0.004489338807,cavPor3:0.04358849345):0.005411017492):0.02581957175):0.002341568345,(speTri2:1e-08,marMar1:0.002065991968):0.01070251826):0.00142615038,(oryCun2:0.0106813885,ochPri3:0.08067976697):0.003082774803):1e-08,tupChi1:0.01005571497):1e-08):0.003490232227,((micMur3:0.01365751842,proCoq1:1e-08):1e-08,otoGar3:0.008953166899):0.00565987176):1e-08,tarSyr2:0.0154644065):0.005729118099,((calJac3:1e-08,aotNan1:0.003677989532):1e-08,(saiBol1:0.003675470986,cebCap1:0.003687319919):1e-08):0.1017607653):0.005591218348,(((((rheMac8:0.001059049381,macFas5:1e-08):0.0008303444721,macNem1:1e-08):1e-08,(papAnu3:1e-08,(manLeu1:0.002045499924,cerAty1:0.02629132173):1e-08):1e-08):1e-08,chlSab2:1e-08):0.001913295664,((colAng1:0.002062053343,pilTep1:1e-08):1e-08,(nasLar1:0.002049781613,(rhiRox1:0.001883572213,rhiBie1:1e-08):1e-08):1e-08):0.001871662069):0.003821794867):1e-08,nomLeu3:1e-08):0.00190172911,ponAbe2:1e-08):1e-08,gorGor5:1e-08):1e-08,(panTro5:1e-08,panPan2:1e-08):1e-08,hg38:0.001905660381);
SLC44A2	((((((((((((((phaCin1:0.01360299797,sarHar1:0.01175854256):0.01737462044,monDom5:0.01442004925):0.1742470797,((((loxAfr3:0.01342991196,triMan1:1e-08):1e-08,proCap2:0.1165644576):0.04097075078,(((chrAsi1:0.05051627569,echTel2:0.06697720986):0.004439033862,eleEdw1:0.07243789949):1e-08,oryAfe1:0.08067342):1e-08):0.02636902107,(dasNov3:0.2880266981,choHof2:0.08257400936):1e-08):1e-08):1e-08,((((((((((((oviAri4:1e-08,oviCan1:1e-08):1e-08,capHir2:0.01230682216):0.01218167023,panHod1:1e-08):1e-08,(((bisBis1:1e-08,bosMut1:1e-08):1e-08,(bosInd1:1e-08,bosTau8:1e-08):1e-08):1e-08,bubBub1:0.01228006201):0.01221236793):1e-08,(odoVir1:1e-08,cerEla1:1e-08):1e-08):0.127686789,(((((turTru3:1e-08,orcOrc1:1e-08):1e-08,delLeu1:1e-08):1e-08,lipVex1:0.01135113974):1e-08,phyCat1:1e-08):1e-08,(balAcu1:1e-08,balMys1:1e-08):1e-08):0.3057122485):0.03845190683,susScr11:0.0468398023):1e-08,(((camFer2:1e-08,camBac1:0.04117954259):1e-08,camDro1:1e-08):0.01340197267,vicPac2:1e-08):0.2964954134):0.01869467257,(((equCab3:1e-08,equPrz1:0.2326226761):1e-08,equAsi1:0.01287301254):0.03923467338,cerSim1:0.02675401176):0.05544785996):1e-08,((((((myoBra1:1e-08,myoLuc2:1e-08):1e-08,myoDav1:1e-08):1e-08,eptFus1:0.02637656691):1e-08,minNat1:0.01341082945):1e-08,desRot1:0.02687612912):0.02720203171,(((pteAle1:1e-08,pteVam2:1e-08):1e-08,rouAeg1:0.01268253543):0.01286023252,(rhiSin1:0.01302808646,hipArm1:0.01291295324):0.01321092448):1e-08):1e-08):1e-08,(((((((lepWed1:1e-08,neoSch1:1e-08):0.01770987701,odoRosDiv1:1e-08):0.01799227297,((musFur1:1e-08,enhLut1:0.01339849776):0.01211563925,ailFul1:0.0165529508):0.01165033679):1e-08,(ailMel1:1e-08,ursMar1:1e-08):0.02744137815):0.01180598732,(canFam3:1e-08,lycPic1:1e-08):0.1178839622):1e-08,((felCat8:1e-08,aciJub1:0.02910438966):1e-08,(panTig1:1e-08,panPar1:1e-08):1e-08):0.01290148316):0.03767716445,(manPen1:1e-08,manJav1:0.01497734398):0.06030176902):0.006437050877):0.009958989174,((eriEur2:0.157191641,sorAra2:0.1736479287):1e-08,conCri1:0.05074997085):0.01484881331):1e-08):1e-08,(((((((((((mm10:1e-08,musCar1:1e-08):0.01278920003,musPah1:0.01261216898):0.01329046502,rn6:0.02500938299):0.0365382856,((criGri1:0.06009787905,mesAur1:1e-08):0.04012897463,micOch1:1e-08):0.0542718952):0.07966171804,nanGal1:0.1996135834):0.02091547072,jacJac1:0.04152516405):1e-08,(casCan1:0.02677925651,dipOrd2:0.05334290523):0.009840663122):0.01359629549,((hetGla2:0.03148148763,fukDam1:0.0403593501):1e-08,((chiLan1:0.01419543594,octDeg1:0.0292703257):0.01364935956,cavPor3:0.01847531495):0.02586935345):0.07569037587):1e-08,(speTri2:1e-08,marMar1:1e-08):0.01564812841):0.02575924534,(oryCun2:0.06960409689,ochPri3:1e-08):0.1636649377):1e-08,tupChi1:0.08467414256):0.0220992842):1e-08,galVar1:0.06459321718):0.01313321757,((micMur3:0.1066412009,proCoq1:0.004661513867):0.04657263426,otoGar3:1e-08):0.02350911411):1e-08,tarSyr2:1e-08):0.09346064755,((calJac3:0.01867157595,aotNan1:1e-08):1e-08,(saiBol1:1e-08,cebCap1:0.3697701185):1e-08):0.01779503267):0.02126147835,(((((rheMac8:1e-08,macFas5:1e-08):1e-08,macNem1:1e-08):1e-08,(papAnu3:1e-08,(manLeu1:1e-08,cerAty1:1e-08):1e-08):1e-08):1e-08,chlSab2:1e-08):0.2270824287,((colAng1:0.0200858296,pilTep1:0.01331714865):1e-08,(nasLar1:0.0199702735,(rhiRox1:1e-08,rhiBie1:0.01365105398):0.2170161757):1e-08):1e-08):1e-08):1e-08,nomLeu3:1e-08):1e-08,ponAbe2:1e-08):1e-08,gorGor5:1e-08):1e-08,(panTro5:1e-08,panPan2:1e-08):1e-08,hg38:0.01331702202);
SLC44A3	(((((((((((((phaCin1:0.07509902979,monDom5:0.0796576782):0.1470363134,ornAna2:0.2102815386):0.06692875157,((((loxAfr3:0.07499055984,triMan1:0.03463534856):0.005261344356,proCap2:0.09124492707):0.02300256058,(((chrAsi1:0.1747267641,echTel2:0.1201935777):0.02009480658,eleEdw1:0.1302222991):0.003274941092,oryAfe1:0.07182406504):1e-08):0.01909701304,(dasNov3:0.1137929818,choHof2:0.04226163695):0.02941106086):1e-08):0.0127476394,((((((((((((oviAri4:1e-08,oviCan1:0.001881785238):0.003686176896,capHir2:0.005544741018):1e-08,panHod1:0.01296900297):0.005572853988,(((bisBis1:0.00744850479,bosMut1:0.003689739152):0.001868669106,(bosInd1:1e-08,bosTau8:1e-08):1e-08):0.003707432985,bubBub1:0.009409085712):0.007448161954):0.003151219424,cerEla1:0.01942263135):0.03587241888,(((((turTru3:0.01054113787,orcOrc1:0.006306790142):0.003617849813,delLeu1:0.00816276033):0.004817426661,lipVex1:0.005579293013):0.004067148501,phyCat1:0.003359176635):0.00224050312,(balAcu1:0.009281244203,balMys1:0.003642003416):0.005577947142):0.03525918739):0.006601188616,susScr11:0.1521215598):0.01436156397,(((camFer2:0.00385529108,camBac1:0.005748807337):0.008219050276,camDro1:0.009236196859):0.02307823148,vicPac2:0.03456482429):0.1624869955):0.009094340156,(((equCab3:1e-08,equPrz1:1e-08):0.001990357362,equAsi1:0.003645563144):0.06219570986,cerSim1:0.04500052326):0.01917946298):0.00300480726,(((((myoBra1:0.01386958459,myoLuc2:0.01952007898):0.004914787726,myoDav1:0.05499135081):0.03190794012,eptFus1:0.1017362884):0.1774687733,desRot1:0.1886167402):0.0967947627,(((pteAle1:0.009272473026,pteVam2:1e-08):0.01782391311,rouAeg1:0.02487806806):0.05273988796,(rhiSin1:0.06436916219,hipArm1:0.04058334007):0.0395634918):0.006414615074):0.03180726372):1e-08,(((((neoSch1:0.01011841497,odoRosDiv1:0.02196453617):0.02341883177,((musFur1:0.01995227335,enhLut1:0.02119516343):0.02379506962,ailFul1:0.0420831105):0.03550101281):0.002146760637,ursMar1:0.0523677629):0.02845581373,(canFam3:1e-08,lycPic1:1e-08):0.04958114128):0.02050362066,((felCat8:0.006206218266,aciJub1:0.00694868958):0.002919803806,panPar1:0.006126918472):0.04357336748):0.05343310509):0.003383865901,((eriEur2:0.1405949714,sorAra2:0.1880770915):1e-08,conCri1:0.1305351048):0.007185104509):0.008837528044):0.0152466222,((((((((((((mm10:0.01315401292,musCar1:0.02280747714):0.006227037736,musPah1:0.01449459614):0.03696304438,rn6:0.06898222856):0.03164192421,merUng1:0.06317503183):0.01277421708,((criGri1:0.0360340772,mesAur1:0.04925069224):0.03474599881,micOch1:0.07858440196):0.01446445722):0.07885768648,nanGal1:0.0798688354):0.0106288964,jacJac1:0.1381946052):0.01965608047,(casCan1:0.1910690346,dipOrd2:0.1567366128):0.02086755683):0.02383094507,((hetGla2:0.01774813636,fukDam1:0.07157094674):0.01651923498,((chiLan1:0.0440586194,octDeg1:0.07169630325):0.01430685303,cavPor3:0.05288996642):0.02148465983):0.07164964301):0.006209579458,(speTri2:0.008685354762,marMar1:0.006106759221):0.09292205792):0.01739882095,(oryCun2:0.06258923393,ochPri3:0.07308680959):0.107464052):1e-08,tupChi1:0.1364690347):0.005253931759):0.01127483969,((micMur3:0.05039904719,proCoq1:0.02329578843):0.01890506572,otoGar3:0.08351995449):0.03097209193):0.006637215131,tarSyr2:0.1266635682):0.04744764129,((calJac3:0.02454279793,aotNan1:0.0213357942):0.001966301278,(saiBol1:0.02485875823,cebCap1:0.01900856646):0.00259521214):0.03074863153):0.007078721539,(((((rheMac8:1e-08,macFas5:0.003680813371):0.00185907478,macNem1:0.02462711701):0.001828046831,(papAnu3:0.001895041611,(manLeu1:0.001843584052,cerAty1:0.001846437001):1e-08):1e-08):0.003700488682,chlSab2:0.01309221016):0.001900434369,((colAng1:0.001870624265,pilTep1:0.01110505113):0.00366450679,(nasLar1:0.003762227419,(rhiRox1:1e-08,rhiBie1:1e-08):0.005518448081):0.007418472937):0.00184231056):0.01393168633):0.01072366468,nomLeu3:0.009744565015):0.001746784064,ponAbe2:0.004345156347):0.006894426339,gorGor5:0.003657590826):1e-08,(panTro5:1e-08,panPan2:1e-08):0.001820760125,hg38:0.001819855883);
SLC44A4	((((((((((((((phaCin1:0.1349178381,sarHar1:0.1377660997):0.06154357811,monDom5:0.1070561038):0.4112551244,((((loxAfr3:0.07494029716,triMan1:0.08354102146):0.002052056717,proCap2:0.1236231984):0.06997627875,(((chrAsi1:0.04906268532,echTel2:0.2026788625):0.0339087735,eleEdw1:0.143924075):0.0003892982307,oryAfe1:0.1152096076):0.01057571582):0.01870965659,(dasNov3:0.1056179,choHof2:0.08578170605):0.0407776904):0.0227439749):0.02146106956,((((((((((((oviAri4:0.002060844048,oviCan1:0.002201347021):0.008470056642,capHir2:0.00840365466):0.00223733714,panHod1:0.01046218351):0.01009254977,(((bisBis1:1e-08,bosMut1:0.008855643191):0.002072729497,(bosInd1:1e-08,bosTau8:1e-08):1e-08):0.004183268662,bubBub1:0.01488293032):0.01465194646):0.004960815924,(odoVir1:0.007071261994,cerEla1:0.006234343246):0.009583634582):0.1091041172,(((((turTru3:0.007112507049,orcOrc1:1e-08):0.01245636633,delLeu1:0.02101452268):0.008731152709,lipVex1:0.02115247843):0.002551845008,phyCat1:0.01257853435):0.01136033094,(balAcu1:0.01415615009,balMys1:0.01711117118):0.01041241811):0.04280070762):0.002430018027,susScr11:0.08092932809):0.0121270761,(((camFer2:1e-08,camBac1:0.00203860692):1e-08,camDro1:1e-08):0.006609070213,vicPac2:0.01511947538):0.08902971547):0.0487733318,(((equCab3:1e-08,equPrz1:0.00202173694):0.006086985505,equAsi1:1e-08):0.08973298942,cerSim1:0.07829645737):0.06020666382):0.01188123421,((((((myoBra1:1e-08,myoLuc2:0.00219645719):0.02057348576,myoDav1:0.03981500965):0.05415696842,eptFus1:0.03050857752):0.06992507784,minNat1:0.0852669516):0.04320878313,desRot1:0.1864009269):0.02079431166,(((pteAle1:0.004164264304,pteVam2:0.004156045437):0.02078209867,rouAeg1:0.0530814678):0.05547438009,(rhiSin1:0.06140967674,hipArm1:0.06791303964):0.043093293):0.004390855778):0.05997308202):0.01293305657,(((((((lepWed1:0.00992921532,neoSch1:0.02003252162):0.02334271648,odoRosDiv1:0.05247730312):0.02613506301,((musFur1:0.0184347792,enhLut1:1e-08):0.03207480015,ailFul1:0.05194469341):0.01607578994):0.004628181531,(ailMel1:0.006581350162,ursMar1:0.01706255009):0.03268966112):0.01669976556,(canFam3:1e-08,lycPic1:0.004084703813):0.07718666145):0.01630452186,((felCat8:0.008733268535,aciJub1:0.004288611504):1e-08,(panTig1:1e-08,panPar1:0.008202163839):0.004180262163):0.04179601454):0.05134341647,(manPen1:0.01164165479,manJav1:0.01836711352):0.1450295455):0.002954688752):0.01686939387,((eriEur2:0.2002550192,sorAra2:0.1896905903):0.006140053458,conCri1:0.2889908472):0.09229262811):1.421408125e-05):0.007603591513,((((((((((((mm10:0.01235343246,musCar1:0.01265262525):0.02769252085,musPah1:0.02166258217):0.03678495554,rn6:0.06934213421):0.05838696581,merUng1:0.1096367816):0.02328751925,((criGri1:0.06525349858,mesAur1:0.06424239016):0.05525603078,micOch1:0.1548775346):0.0101452773):0.05315235615,nanGal1:0.09671861377):0.03735713888,jacJac1:0.1610640692):0.0372973629,(casCan1:0.1411142977,dipOrd2:0.08466984966):0.0146901597):0.01404870453,((hetGla2:0.06985357142,fukDam1:0.1144771746):0.05297055445,((chiLan1:0.05850931429,octDeg1:0.1183751444):0.01551744052,cavPor3:0.1654754168):0.02942655884):0.1190458605):0.02975737619,(speTri2:0.01087192886,marMar1:0.003462685402):0.06922085329):0.05201914455,(oryCun2:0.07717596046,ochPri3:0.1629977844):0.06975468202):0.01420765406,tupChi1:0.1275540722):0.003380985855):0.01969333508,galVar1:0.1115959658):0.01810931228,((micMur3:0.05151321391,proCoq1:0.06832057615):0.02790542432,otoGar3:0.07076663052):0.04062199948):0.02566367886,tarSyr2:0.1104111892):0.04062595397,((calJac3:0.01435089464,aotNan1:0.01055950966):0.002111372508,(saiBol1:0.01258624363,cebCap1:0.007676849106):0.006076696875):0.01594682176):0.01865412184,(((((rheMac8:0.001990098098,macFas5:1e-08):0.001998515461,macNem1:0.001988047999):0.004044707337,(papAnu3:0.005982213368,(manLeu1:0.004264834646,cerAty1:0.003983325297):1e-08):1e-08):0.001976439596,chlSab2:0.005985364532):0.008503872836,((colAng1:0.006060893305,pilTep1:0.01218790344):0.004017945581,(nasLar1:0.00639195879,(rhiRox1:0.00402635266,rhiBie1:0.002009008508):1e-08):1e-08):0.007748588501):0.01014417161):0.005339381476,nomLeu3:0.02306146915):0.00821584376,ponAbe2:0.00857312505):0.01279701441,gorGor5:0.006411299518):1e-08,(panTro5:0.004056357255,panPan2:0.002024843267):1e-08,hg38:0.006107893256);
SLC44A5	(((((((((((((phaCin1:0.2661305454,sarHar1:0.2509177964):0.09532228366,monDom5:0.5679805202):0.2559173714,ornAna2:0.08641177676):0.2918422124,((((loxAfr3:0.0220595637,triMan1:0.03436282389):0.004388428635,proCap2:0.1318441641):0.02455457256,(((chrAsi1:0.0690856199,echTel2:0.1598258754):0.01436136006,eleEdw1:0.327012469):0.007321658205,oryAfe1:0.0675901867):0.01251083426):0.09127637593,dasNov3:0.2303214682):0.02135000181):0.0391224681,((((((((((((oviAri4:0.01135562582,oviCan1:1e-08):0.002297518522,capHir2:0.00655055811):0.00627451461,panHod1:1e-08):0.009169121925,((bisBis1:1e-08,bosMut1:1e-08):1e-08,(bosInd1:1e-08,bosTau8:1e-08):0.00302614599):0.01458814806):0.00608075583,(odoVir1:0.006001880051,cerEla1:0.01202163738):0.009867007071):0.127104465,(((turTru3:0.004535385577,orcOrc1:0.001506765795):0.006193792566,delLeu1:0.003260364834):0.006389713486,lipVex1:0.001742459925):0.02402198124):0.01467052407,susScr11:0.0694034142):0.01087474629,(((camFer2:1e-08,camBac1:1e-08):1e-08,camDro1:1e-08):0.003682040879,vicPac2:1e-08):0.06249186673):0.0438610699,((equCab3:0.00186469999,equAsi1:0.002621208975):0.06732969504,cerSim1:0.05536365392):0.04901530276):0.009883447361,((((((myoBra1:0.002715765204,myoLuc2:0.004886005347):0.001383539189,myoDav1:0.006554838174):0.02825029448,eptFus1:0.0202782904):0.0503532206,minNat1:0.1091665925):0.03912720873,desRot1:0.06113660775):0.05012567133,(pteAle1:0.08696633435,(rhiSin1:0.04726102397,hipArm1:0.04394670459):0.04364720227):0.02145506956):0.04475861732):0.004921519702,((((((lepWed1:0.001905821234,neoSch1:1e-08):0.008361731077,odoRosDiv1:0.00564562892):0.02756584763,(musFur1:0.01068295423,enhLut1:0.001499435902):0.02972035208):0.00662169133,(ailMel1:0.01156663916,ursMar1:0.009118856367):0.01200405167):0.01818993046,(canFam3:0.002675389323,lycPic1:0.003407077504):0.09101319288):0.02272826871,((felCat8:0.001825132725,aciJub1:1e-08):0.001390190374,(panTig1:1e-08,panPar1:0.001487684578):0.001583289439):0.06206105057):0.04138716351):0.01912497011,((eriEur2:0.1975756698,sorAra2:0.2411840096):0.03565101279,conCri1:0.163260599):0.06697873244):0.0638137774):0.06530730054,((((((((((mm10:0.01689874397,musCar1:0.01322984618):0.02365261521,musPah1:0.02150752764):0.04695513796,rn6:0.04885282424):0.109440635,((criGri1:0.1545443934,mesAur1:0.06349215125):0.02216353919,micOch1:0.09510851612):0.02718344994):0.1574204181,jacJac1:0.1663080286):0.02092217058,dipOrd2:0.1911794327):0.02949223731,((hetGla2:0.02965614269,fukDam1:0.05091724916):0.02907005335,(chiLan1:0.09962303656,cavPor3:0.2187264349):0.01224349529):0.1432809472):1e-08,(speTri2:0.003098213141,marMar1:0.01493696216):0.2883258073):0.01540322365,(oryCun2:0.04142095747,ochPri3:0.1207401112):0.1099295919):0.03566140962,tupChi1:0.1347891016):0.01162127869):0.02582017833,((micMur3:0.09134417131,proCoq1:0.02142978259):0.05158946386,otoGar3:0.2714967311):0.03306550208):0.07318531773,((calJac3:0.009459912444,aotNan1:0.01380746906):1e-08,(saiBol1:0.009181736446,cebCap1:0.01227739431):0.004513851958):0.01334138792):0.01691478604,(((((rheMac8:1e-08,macFas5:1e-08):1e-08,macNem1:0.004546217795):0.0045366774,(papAnu3:1e-08,(manLeu1:0.001513550855,cerAty1:0.001510709926):1e-08):1e-08):1e-08,chlSab2:1e-08):0.01067659545,((colAng1:0.00918548496,pilTep1:0.001666311476):1e-08,(nasLar1:0.003178931215,rhiBie1:1e-08):0.01260999694):1e-08):0.006855839696):0.001535425248,nomLeu3:0.009994164435):0.0006949441286,ponAbe2:0.009163013262):0.01100278951,gorGor5:0.001518455364):1e-08,(panTro5:0.003049995284,panPan2:0.001510824314):0.004571035645,hg38:0.001521793199);
SLC45A1	(((((((((((((((phaCin1:0.02466442152,sarHar1:0.006782447742):0.01299036974,monDom5:0.01630730819):0.07278359038,ornAna2:0.1110073995):0.1872440763,((((loxAfr3:0.05997378091,triMan1:0.0164490392):0.004345194492,proCap2:0.04394998557):0.003900072617,(((chrAsi1:0.03198415786,echTel2:0.09966256079):0.0203128135,eleEdw1:0.05478550697):0.00164470952,oryAfe1:0.05885613114):0.005276597458):0.04284789481,(dasNov3:0.07793362701,choHof2:0.2418344019):0.153368523):0.003067132334):0.04218926329,((((((((((((oviAri4:0.00380685848,oviCan1:0.009589247044):1e-08,capHir2:0.003487121311):0.001737693087,panHod1:0.003795757245):0.009025789502,(((bisBis1:0.01436815869,bosMut1:0.0106657845):1e-08,(bosInd1:0.003841066705,bosTau8:0.001752913897):1e-08):1e-08,bubBub1:0.01431381122):0.003398653951):0.003827010537,(odoVir1:0.004118209554,cerEla1:0.07192577766):0.006436941686):0.03538199232,(((((turTru3:0.005625696264,orcOrc1:1e-08):0.004306716048,delLeu1:0.008350089602):0.007581915635,lipVex1:0.04108685566):0.08465695231,phyCat1:0.03424973981):0.01570461009,(balAcu1:0.02764245845,balMys1:0.08607364552):0.03740843994):0.04018425778):0.0427510129,susScr11:0.06891684732):0.0094361164,(((camFer2:1e-08,camBac1:0.02755214613):0.002663565791,camDro1:0.002470950931):1e-08,vicPac2:1e-08):0.05835578161):0.05582809513,(((equCab3:1e-08,equPrz1:0.009430828111):1e-08,equAsi1:0.005266078934):0.01495801303,cerSim1:0.09152121159):0.02504928783):0.004527551349,(((((myoBra1:0.02772010149,myoDav1:0.03701306371):0.01152768449,eptFus1:0.1923080813):0.06515507491,minNat1:0.05929164894):0.0224627729,desRot1:0.1160039279):0.04514297583,(((pteAle1:1e-08,pteVam2:0.006348793171):0.03233404341,rouAeg1:0.09086576388):0.1797508123,(rhiSin1:0.04381832933,hipArm1:0.03860742916):0.04020751865):1e-08):0.07945207975):0.00430635387,(((((((lepWed1:0.003802914961,neoSch1:0.00188704899):0.001781206744,odoRosDiv1:0.0253635186):0.008090265434,((musFur1:0.01999575526,enhLut1:0.01711147349):0.03157037251,ailFul1:0.05282372284):0.02836898877):0.004028839012,(ailMel1:0.01453594596,ursMar1:0.02140500984):0.03720137146):0.008415286958,(canFam3:1e-08,lycPic1:1e-08):0.05245860632):0.01070273113,((felCat8:1e-08,aciJub1:0.0244525569):1e-08,(panTig1:0.01200415695,panPar1:1e-08):0.002104251205):0.05006397317):0.04810418569,(manPen1:0.03490190652,manJav1:0.03512980631):0.08048885995):0.003094320676):0.01621448092,((eriEur2:0.2114240043,sorAra2:0.2304645497):1e-08,conCri1:0.1601114693):0.01734486372):0.03429969218):0.02196843492,((((((((((((mm10:0.07797685466,musCar1:0.01836617249):0.006051272177,musPah1:0.00850443771):0.01075105494,rn6:0.02543275259):0.009604446071,merUng1:0.04277673391):0.01579262346,((criGri1:0.1731077959,mesAur1:0.04323302107):0.0175448743,micOch1:0.02831082109):0.0727704296):0.01512365245,nanGal1:0.05408634584):0.02746821457,jacJac1:0.06120029801):0.1052244261,(casCan1:0.09825161224,dipOrd2:0.1891381621):0.03505826151):0.03936610141,((hetGla2:0.06777949265,fukDam1:0.03613723585):0.02681042384,((chiLan1:0.05605943931,octDeg1:0.09059296837):0.02095539944,cavPor3:0.05378856204):0.02001811248):0.1134529955):0.02116374909,(speTri2:0.01276996219,marMar1:0.0080779249):0.07456230764):0.02728872995,(oryCun2:0.03953643225,ochPri3:0.1024905327):0.1326878551):0.02145040961,tupChi1:0.08960037059):0.00553112681):0.0007956031381,galVar1:0.1130382793):0.01441438321,((micMur3:0.05877908374,proCoq1:0.01920150253):0.03666497514,otoGar3:0.06555685074):0.07560686454):0.01939997815,tarSyr2:0.1731563979):0.08320896654,((calJac3:0.01622547148,aotNan1:0.004301142944):1e-08,(saiBol1:0.003886836892,cebCap1:0.001931541165):1e-08):0.02145567134):0.005367395784,(((((rheMac8:1e-08,macFas5:1e-08):1e-08,macNem1:0.001934734918):0.001939641901,(papAnu3:0.00193420604,(manLeu1:0.004475942673,cerAty1:0.003867302787):1e-08):1e-08):1e-08,chlSab2:0.003892378737):0.003878120121,((colAng1:1e-08,pilTep1:0.01374195597):1e-08,(nasLar1:0.021592999,(rhiRox1:1e-08,rhiBie1:1e-08):1e-08):0.003880606775):0.001945722005):0.009385414123):0.0004845248753,nomLeu3:0.003915097954):1e-08,ponAbe2:0.001954459709):0.001957783728,gorGor5:0.003921517831):0.001935640668,(panTro5:1e-08,panPan2:0.001938980015):0.003885429998,hg38:1e-08);
SLC45A2	((((((((((((((phaCin1:0.05585497342,sarHar1:0.1018247604):0.02149328477,monDom5:0.1297751854):0.2668691548,((((loxAfr3:0.06101563418,triMan1:0.05338154245):0.001857088176,proCap2:0.122722014):0.03887377597,(((chrAsi1:0.1294763431,echTel2:0.1804095055):1e-08,eleEdw1:0.1847348534):1e-08,oryAfe1:0.0898597695):0.02689854782):0.03072533344,choHof2:0.1272677797):0.006414395686):0.009951228726,((((((((((((oviAri4:0.002090549385,oviCan1:0.002301067481):0.001765609774,capHir2:0.002426113553):0.005332729471,panHod1:0.009859123364):0.02832528198,(((bisBis1:0.002155069474,bosMut1:0.002172204152):1e-08,(bosInd1:1e-08,bosTau8:0.002997214191):0.00131345035):0.004350505818,bubBub1:0.004319249124):0.00213899265):0.0109842268,(odoVir1:0.006385420082,cerEla1:0.006420730229):0.006557886946):0.06232390419,(((((turTru3:0.007928960472,orcOrc1:0.003230108161):0.00832191311,delLeu1:0.0108755685):0.009391411128,lipVex1:0.02152983019):0.02624908175,phyCat1:0.02282587154):0.00605257274,(balAcu1:0.02430819111,balMys1:0.002835508219):0.003930403778):0.02668107086):0.01690996395,susScr11:0.06283780848):0.002294387331,(((camFer2:1e-08,camBac1:0.006687646055):1e-08,camDro1:0.006467957984):0.01940092998,vicPac2:0.01672636818):0.08305902755):0.03732614289,(((equCab3:0.002037157384,equPrz1:1e-08):0.003295688495,equAsi1:0.007112411905):0.06686873712,cerSim1:0.05775493371):0.04299704477):0.01202488184,((((((myoBra1:0.006287859016,myoLuc2:0.006601249442):1e-08,myoDav1:0.0106330941):0.01883267952,eptFus1:0.03004955429):0.04176595364,minNat1:0.05279045344):0.03645264457,desRot1:0.09189038099):0.01596478348,(((pteAle1:0.02469500875,pteVam2:0.02194141409):0.04728055035,rouAeg1:0.04244926887):0.03742418818,(rhiSin1:0.06548664212,hipArm1:0.02900046861):0.03465974903):0.003233310694):0.01913675567):1e-08,((((((neoSch1:0.02960425864,odoRosDiv1:0.01597324752):0.02581568622,((musFur1:0.02038938793,enhLut1:0.02232331041):0.04758558815,ailFul1:0.03165885965):0.03895371883):1e-08,(ailMel1:0.01455045563,ursMar1:0.008162357631):0.03712986984):0.01442068852,(canFam3:0.002277425638,lycPic1:0.002175018334):0.06175180459):0.02077285109,((felCat8:1e-08,aciJub1:0.01080612952):0.005840151398,(panTig1:0.002122273637,panPar1:0.002141473953):0.002794292176):0.07173073209):0.07023083037,manPen1:0.1347595674):0.00806096769):1e-08,((eriEur2:0.1701597562,sorAra2:0.173819765):0.01400084453,conCri1:0.1340185278):0.02744611698):0.0205076991):0.01300517466,((((((((((((mm10:0.008263297242,musCar1:1e-08):0.0212927212,musPah1:0.01804149061):0.01385787319,rn6:0.03353481291):0.02141120709,merUng1:0.09086392467):0.00989971136,((criGri1:0.02934873688,mesAur1:0.04962432636):0.03744782855,micOch1:0.07355466162):0.02978214675):0.07053913756,nanGal1:0.09334981492):0.007340389119,jacJac1:0.1193257811):0.01393284828,(casCan1:0.09034526186,dipOrd2:0.1037792049):0.009607710442):0.01180640355,((hetGla2:0.04897668922,fukDam1:0.08218819831):0.03235513944,((chiLan1:0.05669867656,octDeg1:0.07970868254):0.008695415278,cavPor3:0.08940613424):0.03183504546):0.04350345284):0.002637349491,(speTri2:0.01884472607,marMar1:1e-08):0.1019951222):0.002457025417,(oryCun2:0.04428438858,ochPri3:0.06167213784):0.07051103497):0.007375199632,tupChi1:0.1421012948):0.00288117069):0.0009523780367,galVar1:0.1608862097):0.002792270377,((micMur3:0.03663385682,proCoq1:0.026599875):0.03483943695,otoGar3:0.07369945248):0.03632556618):0.01853305675,tarSyr2:0.08375556395):0.06009023835,((calJac3:0.03542008854,aotNan1:0.0152022547):1e-08,(saiBol1:0.0248184865,cebCap1:0.01332800877):0.01295119585):0.01655679558):0.007186987312,(((((rheMac8:0.002099800544,macFas5:1e-08):1e-08,macNem1:0.002099169589):0.002107857489,(papAnu3:0.006398629938,(manLeu1:1e-08,cerAty1:0.002152443903):1e-08):1e-08):0.00427035691,chlSab2:0.00424345996):0.006344113173,((colAng1:0.00860518858,pilTep1:0.01298258056):0.002132656315,(nasLar1:0.004285540381,rhiRox1:0.010736165):1e-08):0.01302015812):0.01415502243):0.004123029232,nomLeu3:0.02159100681):0.008359285517,ponAbe2:1e-08):1e-08,gorGor5:0.008756385132):1e-08,(panTro5:1e-08,panPan2:0.004207843033):0.002286773427,hg38:0.01050222888);
SLC45A3	(((((((((((((phaCin1:0.02534795429,sarHar1:0.021166723):0.01160752227,monDom5:0.02161020064):0.1723802506,((((loxAfr3:0.03054490195,triMan1:0.05686452659):0.001820042848,proCap2:0.08488906429):0.02601509076,(((chrAsi1:0.06655376606,echTel2:0.03962720549):1e-08,eleEdw1:0.07333982724):1e-08,oryAfe1:0.05114684493):0.002985884671):0.0143712886,(dasNov3:0.0840655293,choHof2:0.04945847211):0.03712327156):1e-08):0.00521107868,((((((((((((oviAri4:1e-08,oviCan1:0.01205593931):0.02237176817,capHir2:0.002394076879):1e-08,panHod1:0.04629505172):0.009979651266,(((bisBis1:0.002459963301,bosMut1:1e-08):0.004953287824,(bosInd1:1e-08,bosTau8:1e-08):0.004992495914):0.007497354107,bubBub1:0.01504207667):0.01035704159):0.002793778083,(odoVir1:0.01056996791,cerEla1:0.02511296093):0.006002622509):0.08707285994,(((((turTru3:1e-08,orcOrc1:0.002339685328):0.007088540802,delLeu1:0.007137142291):1e-08,lipVex1:0.007095559448):0.002359280352,phyCat1:0.01194477236):1e-08,(balAcu1:0.002269861949,balMys1:0.007245848218):0.01431067998):0.02040665705):0.004104024473,susScr11:0.03188238598):0.002140320922,(((camFer2:0.03275732337,camBac1:0.002802125581):1e-08,camDro1:1e-08):0.00608109317,vicPac2:0.01582433074):0.0243595666):0.007248290608,(((equCab3:1e-08,equPrz1:1e-08):0.002376975049,equAsi1:1e-08):0.03596314674,cerSim1:0.04433225599):0.00459217872):0.002420762282,((((((myoBra1:0.004586900136,myoLuc2:0.004592654284):1e-08,myoDav1:0.01663303322):0.008843283784,eptFus1:0.01473291089):0.0191925445,minNat1:0.06736816004):0.01120919542,desRot1:0.05191386707):0.004792756967,(((pteAle1:1e-08,pteVam2:0.002329594926):0.005014189658,rouAeg1:0.01413926429):0.05917262703,(rhiSin1:0.03868980102,hipArm1:0.02524526708):0.01811599527):0.005279159285):0.005456488007):1e-08,(((((((lepWed1:0.01425991655,neoSch1:0.002313662417):0.0123805507,odoRosDiv1:0.006679461498):0.01104986166,((musFur1:0.01447328745,enhLut1:0.01419026013):0.01312458584,ailFul1:0.01626338514):0.01478880992):1e-08,(ailMel1:0.006292702779,ursMar1:0.02845123525):0.01342466957):0.008246939933,(canFam3:1e-08,lycPic1:0.005176089562):0.02577496308):0.01413984994,((felCat8:0.005156146541,aciJub1:0.01118178974):0.00556865989,(panTig1:1e-08,panPar1:0.0046943883):0.002377414433):0.01973014154):0.01739464757,(manPen1:0.01863404234,manJav1:0.02284543933):0.07936418698):0.007956223891):0.002757210817,((eriEur2:0.1059724775,sorAra2:0.08386370971):1e-08,conCri1:0.03671740927):0.02739950434):0.02379312773):0.004607479682,((((((((((((mm10:0.0118657071,musCar1:0.006399823483):0.01356233318,musPah1:0.01818657674):0.01007084439,rn6:0.01686397419):0.00464747027,merUng1:0.02858491261):0.008399086692,((criGri1:0.006349059077,mesAur1:0.01736517402):0.01664979244,micOch1:0.04152868051):0.00306571875):0.03375160862,nanGal1:0.04433566343):0.01303418356,jacJac1:0.0612560222):0.03033727856,(casCan1:0.06206342047,dipOrd2:0.03520441661):0.003305611698):0.002984431159,((hetGla2:0.06202637327,fukDam1:0.1148775036):0.0304677842,((chiLan1:0.02711786343,octDeg1:0.02551414132):1e-08,cavPor3:0.02944183812):0.01585731943):0.03259969739):1e-08,(speTri2:0.002270041285,marMar1:1e-08):0.03886085638):0.01132332334,(oryCun2:0.05166233041,ochPri3:0.1234653914):0.0399861047):0.003146719003,tupChi1:0.06906257648):0.00328662435):1e-08,galVar1:0.04692480262):0.0227065608,((micMur3:0.04304161458,proCoq1:0.00469031253):0.004722372801,otoGar3:0.02641859501):0.01150263995):0.005259745613,tarSyr2:0.04021200197):0.01784209216,((calJac3:0.02117872124,aotNan1:0.01249833568):1e-08,(saiBol1:0.009010754056,cebCap1:0.009891468034):0.002547398377):0.01880489136):0.002292330203,(((((rheMac8:1e-08,macFas5:0.002341252544):1e-08,macNem1:1e-08):1e-08,(papAnu3:0.004684894863,(manLeu1:0.002341304818,cerAty1:1e-08):1e-08):1e-08):1e-08,chlSab2:0.004720949179):1e-08,((colAng1:0.002352571993,pilTep1:0.007102144928):1e-08,(nasLar1:0.04239687331,(rhiRox1:1e-08,rhiBie1:0.002356321976):1e-08):1e-08):1e-08):0.01435969014):1e-08,nomLeu3:0.007198395428):1e-08,ponAbe2:0.01514504255):0.004777864445,(panTro5:1e-08,panPan2:1e-08):0.002347786244,hg38:0.007138785525);
SLC45A4	((((((((((((((phaCin1:0.03570476158,sarHar1:0.02618584714):0.04560416922,monDom5:0.0657254652):0.2892527706,ornAna2:0.3563582152):0.2923445684,((((loxAfr3:0.1644127423,triMan1:0.1169952992):0.01518865435,proCap2:0.1847435641):0.1067517511,(((chrAsi1:0.2542983757,echTel2:0.3725190332):0.07341275226,eleEdw1:0.2029016001):0.0430355788,oryAfe1:0.2783046318):0.03182968632):0.1487127606,(dasNov3:0.2899829426,choHof2:0.2722543203):0.1691237468):0.006801935047):0.06849802031,((((((((((((oviAri4:0.09531779692,oviCan1:0.2010907203):1e-08,capHir2:1e-08):0.1201171724,panHod1:0.0771708961):0.04527049276,(((bisBis1:0.0105332943,bosMut1:0.004658515115):0.004714363377,(bosInd1:0.05343856719,bosTau8:1e-08):0.003864655421):0.04129848249,bubBub1:0.120252832):0.04084965148):0.03745275818,(odoVir1:0.03970810426,cerEla1:0.05043013146):0.1130284709):0.2816042077,(((((turTru3:0.008824946403,orcOrc1:0.009149914887):0.02317581378,delLeu1:0.007958885101):0.0168539281,lipVex1:0.05312292332):0.03225530358,phyCat1:0.09971809635):0.008466817707,(balAcu1:0.03592444913,balMys1:1e-08):0.017676512):0.1383634899):0.05138983269,susScr11:0.1601326998):0.03304125866,(((camFer2:1e-08,camBac1:0.002873787271):1e-08,camDro1:0.03821000335):0.01716395708,vicPac2:0.04468732038):0.2506918838):0.1688426629,(((equCab3:1e-08,equPrz1:0.01670865386):0.001346968113,equAsi1:0.01845509343):0.1380350179,cerSim1:0.1191785124):0.08451751316):1e-08,(((((myoBra1:1.545025152,myoDav1:0.02412794962):0.05606459202,eptFus1:0.1034922611):0.1944464306,minNat1:0.1460643242):0.04553936941,desRot1:0.2658429126):0.08778763295,(((pteAle1:0.01061563514,pteVam2:0.02089611187):0.04952961189,rouAeg1:0.1034880458):0.2941559565,(rhiSin1:0.1680825114,hipArm1:0.1120891923):0.1626139749):0.03981843351):0.1333252465):0.003800081751,(((((((lepWed1:1e-08,neoSch1:0.01178247081):0.06264664137,odoRosDiv1:0.03002210776):0.05770309181,((musFur1:0.06449360192,enhLut1:0.02175697966):0.1477953499,ailFul1:0.09390358686):0.05929352823):0.01668387432,(ailMel1:0.0753466786,ursMar1:0.02489062029):0.0359024113):0.02934861726,(canFam3:1e-08,lycPic1:0.003136914099):0.08320653635):0.03010001395,((felCat8:0.006354277651,aciJub1:0.01330592622):1e-08,(panTig1:1e-08,panPar1:0.00313423059):0.01598832313):0.2375221946):0.1094977472,(manPen1:0.04554314117,manJav1:0.03423201864):0.280628687):0.02685410684):0.04364896209,((eriEur2:0.2256904027,sorAra2:0.5366963263):1e-08,conCri1:0.2697579925):1e-08):0.1423572625):0.04198810192,((((((((((((mm10:1e-08,musCar1:0.003800348676):1e-08,musPah1:0.01175899301):0.02455644471,rn6:0.05952937054):0.05718359223,merUng1:0.07874133292):0.03041365039,((criGri1:0.01619262167,mesAur1:0.07336855463):0.0362313444,micOch1:0.06209945336):0.02301206409):0.07981639458,nanGal1:0.1769895246):0.05938248193,jacJac1:0.2316720388):0.05241811056,(casCan1:0.2269864284,dipOrd2:0.3000822028):0.07817480714):0.01837642395,((hetGla2:0.05748576862,fukDam1:0.04369911552):0.01452835264,((chiLan1:0.0220597774,octDeg1:0.06575163814):0.04421243264,cavPor3:0.1569663066):1e-08):0.169418919):0.01968001629,(speTri2:0.01460872601,marMar1:0.03565653836):0.2217027753):0.03665874987,(oryCun2:0.4919581574,ochPri3:0.4111089038):0.05177802091):0.06046535224,tupChi1:0.2874472038):0.01420087999):0.2360016824,((micMur3:0.06300703037,proCoq1:0.02588116062):0.03315506569,otoGar3:0.2962562396):0.06940811944):0.01672779662,tarSyr2:0.09854620712):0.1286564963,((calJac3:0.1043595471,aotNan1:0.04453888552):1e-08,(saiBol1:0.04623511535,cebCap1:0.09339757815):0.03367811042):0.06874307762):0.03834352219,(((((rheMac8:0.00309950529,macFas5:1e-08):1e-08,macNem1:1e-08):0.005325599394,(papAnu3:0.005330523862,(manLeu1:0.0031230344,cerAty1:1e-08):0.004037746202):0.003103750294):0.003931973912,chlSab2:0.009423190334):0.0193592535,((colAng1:0.01581646585,pilTep1:0.01260592477):0.00311741169,(nasLar1:0.01182706931,(rhiRox1:1e-08,rhiBie1:1e-08):1e-08):0.009448802574):0.003177466672):0.04667740142):0.003654794363,nomLeu3:0.0136119336):0.00763823838,ponAbe2:0.04288965001):0.02611391005,gorGor5:0.009212979714):1e-08,(panTro5:0.003054656292,panPan2:1e-08):1e-08,hg38:0.01549130998);
SLC46A1	(((((((((((((((phaCin1:0.1587872036,sarHar1:0.08072556788):0.0858500735,monDom5:0.2006864488):0.3326328632,ornAna2:0.5334456687):0.3642672661,((((loxAfr3:0.0419373011,triMan1:0.06506227424):0.002814447125,proCap2:0.1006448917):0.06715273848,(((chrAsi1:0.07541356392,echTel2:0.1087865129):0.007402126878,eleEdw1:0.1658520229):0.01548479349,oryAfe1:0.06111031985):0.0255572919):0.05381926922,(dasNov3:0.1673273566,choHof2:0.0938931494):0.03500024125):0.01288107299):1e-08,((((((((((((oviAri4:1e-08,oviCan1:1e-08):0.04655461215,capHir2:0.01145592962):1e-08,panHod1:0.008735804292):0.01426721465,(((bisBis1:0.002813747914,bosMut1:0.002812837571):1e-08,(bosInd1:0.002814862201,bosTau8:0.002968322106):1e-08):0.005656000801,bubBub1:0.002831748254):0.007563710181):0.003097318446,(odoVir1:0.02512908193,cerEla1:0.00338235335):0.01515629146):0.09645500342,(((((turTru3:0.002886735791,orcOrc1:0.008627702335):0.002887707692,delLeu1:1e-08):1e-08,lipVex1:0.005805852612):0.01285460006,phyCat1:0.01323367005):1e-08,(balAcu1:0.008786000682,balMys1:0.01166448):0.0188329714):0.01917278508):0.01690368399,susScr11:0.1088156692):0.01075488462,(((camFer2:0.08583400523,camBac1:1e-08):1e-08,camDro1:0.005735726894):0.005142549028,vicPac2:0.003512963645):0.07654382429):0.07170818879,(((equCab3:1e-08,equPrz1:1e-08):0.006041902082,equAsi1:1e-08):0.05404870161,cerSim1:0.07656799125):0.02660426664):0.002572466196,((((((myoBra1:0.00326597334,myoLuc2:0.007855679182):1e-08,myoDav1:0.009611592571):0.01729928215,eptFus1:0.04189314208):0.06463431229,minNat1:0.2391145991):0.002488533737,desRot1:0.08869399517):0.04998256549,(((pteAle1:0.002863796297,pteVam2:0.002899426122):0.02238887108,rouAeg1:0.04265690264):0.06141387451,(rhiSin1:0.04247286905,hipArm1:0.02317933707):0.02789577479):0.02831086391):0.04740175203):1e-08,(((((((lepWed1:0.002897224486,neoSch1:1e-08):0.01786738521,odoRosDiv1:0.01813563293):0.006558704071,((musFur1:0.02987253497,enhLut1:0.0208583286):0.01477018076,ailFul1:0.02389454117):0.0235778582):1e-08,(ailMel1:0.01893417583,ursMar1:0.02080172024):0.02680188678):0.00495604086,(canFam3:1e-08,lycPic1:1e-08):0.07135822703):0.0105821598,((felCat8:0.01101683724,aciJub1:0.01300923754):1e-08,(panTig1:1e-08,panPar1:0.002134382015):0.0009704268284):0.03800768982):0.03070982207,(manPen1:0.0153636928,manJav1:0.04292384369):0.08637843839):0.01488455936):1e-08,((eriEur2:0.1485441907,sorAra2:0.1424989385):0.01083516319,conCri1:0.1490890153):0.06357269243):0.00874769784):0.0313686989,((((((((((((mm10:1e-08,musCar1:0.02030053937):0.008589025183,musPah1:0.0119732175):0.02634689598,rn6:0.02420274747):0.02567796085,merUng1:0.0273009363):1e-08,((criGri1:0.05644635579,mesAur1:0.01760981424):0.0212517781,micOch1:0.0765254625):0.03284041189):0.020869455,nanGal1:0.08353824539):0.02608207418,jacJac1:0.07998180738):0.02840930501,(casCan1:0.08028513683,dipOrd2:0.1262422096):0.02131583669):0.01051531677,((hetGla2:0.0284415994,fukDam1:0.05398816431):1e-08,((chiLan1:0.04870384855,octDeg1:0.01882156652):0.002723703675,cavPor3:0.07741058738):0.02140599835):0.06919653148):1e-08,(speTri2:0.01001252197,marMar1:0.01687502819):0.129747733):0.01347297734,(oryCun2:0.08435013963,ochPri3:0.1209183806):0.09553522826):1e-08,tupChi1:0.09406391824):0.008906567545):1e-08,galVar1:0.160643233):0.01833126242,((micMur3:0.04287054116,proCoq1:0.07129004756):0.0236232256,otoGar3:0.06542539655):0.03285300514):0.02342490366,tarSyr2:0.05695418947):0.02518983114,((calJac3:0.02411315686,aotNan1:0.02107650784):1e-08,(saiBol1:0.01019771023,cebCap1:0.01422175296):0.002382816153):0.03696273533):0.01230255475,(((((rheMac8:1e-08,macFas5:1e-08):1e-08,macNem1:1e-08):1e-08,(papAnu3:0.00291015381,(manLeu1:0.005816928228,cerAty1:0.002903069064):1e-08):1e-08):1e-08,chlSab2:0.008733710748):1e-08,((colAng1:1e-08,pilTep1:0.005814649848):1e-08,(nasLar1:1e-08,(rhiRox1:1e-08,rhiBie1:0.002898835943):1e-08):0.002911406531):0.002904303908):0.01128511991):0.004947164272,nomLeu3:0.006320624118):1e-08,ponAbe2:0.006503888295):0.00291994711,gorGor5:0.002906154217):1e-08,(panTro5:1e-08,panPan2:1e-08):1e-08,hg38:0.002900291994);
SLC46A2	(((((((((((((((phaCin1:0.0384156884,sarHar1:0.01153799964):0.008354828086,monDom5:0.01402466767):0.1322728941,ornAna2:0.2167055049):0.2562653175,((((loxAfr3:0.07305936242,triMan1:0.05179039513):0.00612460625,proCap2:0.1263042527):0.03099891817,(((chrAsi1:0.08945396497,echTel2:0.2103096615):0.008676047452,eleEdw1:0.1661982968):1e-08,oryAfe1:0.06522525441):0.01817101943):0.05978512835,(dasNov3:0.1543827,choHof2:0.1949350733):0.05050323985):0.009505120943):0.01903852476,((((((((((((oviAri4:1e-08,oviCan1:0.007758125995):0.01328721711,capHir2:0.008025845205):1e-08,panHod1:0.005229844585):0.01596660519,(((bisBis1:0.005173577914,bosMut1:0.005121675831):0.00257737007,(bosInd1:0.01035815349,bosTau8:1e-08):1e-08):0.00844548709,bubBub1:0.02577166738):0.01415761052):0.01618608517,(odoVir1:0.01338496256,cerEla1:0.01578631064):0.0123671041):0.07459068479,(((((turTru3:1e-08,orcOrc1:1e-08):0.02461931469,delLeu1:0.02901272811):0.02281695216,lipVex1:0.03472097922):0.02011277224,phyCat1:0.04183524205):0.004105900147,(balAcu1:0.03149724369,balMys1:0.02650340514):0.007314803831):0.04222672311):0.03705708196,susScr11:0.05330706058):0.008996104658,(((camFer2:1e-08,camBac1:1e-08):1e-08,camDro1:1e-08):0.007191238984,vicPac2:1e-08):0.06737282316):0.02520382343,(((equCab3:1e-08,equPrz1:1e-08):0.002470305298,equAsi1:0.005270860942):0.03100800729,cerSim1:0.07327121791):0.038964679):0.01521666792,((((((myoBra1:0.01203823697,myoLuc2:0.0130256586):1e-08,myoDav1:0.06387443388):0.04163434484,eptFus1:0.01933571499):0.04137126296,minNat1:0.06050578663):0.02946209293,desRot1:0.1351065804):0.05716380149,(((pteAle1:0.01228433796,pteVam2:0.005612197323):0.008433177394,rouAeg1:0.0271610636):0.06399118359,(rhiSin1:0.07906441834,hipArm1:0.09777363157):0.01317957991):0.003380419749):0.08373514757):1e-08,(((((((lepWed1:0.01042795392,neoSch1:0.01037822705):0.0208455866,odoRosDiv1:0.0439189397):1e-08,((musFur1:0.02496241209,enhLut1:0.01289286928):0.02567335785,ailFul1:0.03503917281):0.0145900589):1e-08,(ailMel1:0.00576723694,ursMar1:0.006174768119):0.01768928362):0.02640235069,(canFam3:0.002775428367,lycPic1:1e-08):0.1371427867):0.0206236829,((felCat8:0.01909757777,aciJub1:0.0972940184):1e-08,(panTig1:0.00792463508,panPar1:1e-08):1e-08):0.08920050494):0.01341076747,(manPen1:0.04393982172,manJav1:0.008902617632):0.1095136682):1e-08):0.005363008151,((eriEur2:0.121214248,sorAra2:0.0385261417):0.05189318517,conCri1:0.1732955887):0.008087020956):0.01824715691):0.02148502621,((((((((((((mm10:0.02069155597,musCar1:0.004876194278):0.009860196978,musPah1:0.0264827445):0.02910559445,rn6:0.0896613708):0.04385639983,merUng1:0.08550670287):0.01090278105,((criGri1:0.02096717585,mesAur1:0.02690186522):0.02223044998,micOch1:0.08308601761):0.01631977227):0.05420584664,nanGal1:0.1322564413):0.06051262984,jacJac1:0.1276105619):0.04520194001,(casCan1:0.02961697482,dipOrd2:0.09887734289):0.01985144902):0.02190245259,((hetGla2:0.04770693415,fukDam1:0.07309193804):0.03676267098,((chiLan1:0.03977823595,octDeg1:0.07064400991):0.005628305161,cavPor3:0.03248115195):0.008779692905):0.05824114537):0.00971071515,(speTri2:0.02694930086,marMar1:0.01590944284):0.1728194874):0.003439731693,(oryCun2:0.07110383754,ochPri3:0.1183366218):0.05805550796):0.003783312433,tupChi1:0.09338396918):0.004041134555):1e-08,galVar1:0.06075956208):0.005118209952,((micMur3:0.02879341809,proCoq1:0.01081626386):0.0260327833,otoGar3:0.06802747857):0.02025475145):0.01952947254,tarSyr2:0.04712730678):0.03076589578,((calJac3:0.03745084563,aotNan1:0.01953022257):0.003026922438,(saiBol1:0.01610186451,cebCap1:0.02094743477):0.0134580726):0.02394386172):0.01833380845,(((((rheMac8:0.001852729313,macFas5:1e-08):0.0007492473756,macNem1:0.00259494421):1e-08,(papAnu3:1e-08,(manLeu1:0.005197612904,cerAty1:1e-08):0.002602323739):1e-08):1e-08,chlSab2:0.007903714968):0.002601662617,((colAng1:0.002588608511,pilTep1:0.005169710995):1e-08,(rhiRox1:1e-08,rhiBie1:0.002569591191):0.007797944832):1e-08):0.01845997285):0.01049892381,nomLeu3:0.01314712469):0.005489244719,ponAbe2:0.01594932444):0.00757825472,gorGor5:0.005156031608):1e-08,(panTro5:1e-08,panPan2:0.005089008299):0.002613296434,hg38:1e-08);
SLC46A3	(((((((((((((phaCin1:0.06209081107,sarHar1:0.03507741313):0.03822331292,monDom5:0.1070203181):0.2454924975,((((loxAfr3:0.09762012506,triMan1:0.05077991567):0.01548778911,proCap2:0.1976838783):0.01970716109,(((chrAsi1:0.1409844097,echTel2:0.2833752901):0.001348319455,eleEdw1:0.2157576081):0.02066401059,oryAfe1:0.1754106147):0.01209956303):0.07734498335,(dasNov3:0.1350967236,choHof2:0.07037694712):0.0507257824):0.0166002364):0.02267637718,((((((((((((oviAri4:0.002226552219,oviCan1:1e-08):0.002219689515,capHir2:0.002233538148):0.009037714126,panHod1:0.004419224118):0.01015033599,(((bisBis1:0.006635315144,bosMut1:0.01142186612):1e-08,(bosInd1:0.002210921854,bosTau8:1e-08):0.00443664848):0.004593458538,bubBub1:0.01224011515):0.007717166302):0.001110397259,cerEla1:0.03010957212):0.06792139399,(((((turTru3:0.002189815802,orcOrc1:0.00657363252):0.01120311563,delLeu1:0.004420578251):1e-08,lipVex1:0.01107718638):0.006614226041,phyCat1:0.006583736427):0.002215535041,(balAcu1:0.01423628683,balMys1:1e-08):0.006685823908):0.01919199687):0.02193917255,susScr11:0.08138522993):0.0245708071,(((camFer2:1e-08,camBac1:0.01678398243):1e-08,camDro1:0.02870642209):0.002940520664,vicPac2:0.007135902349):0.06650570599):0.05436895401,(((equCab3:0.002213020789,equPrz1:1e-08):0.002124448563,equAsi1:0.004567797096):0.07751939574,cerSim1:0.02336170962):0.03452309355):1e-08,((((((myoBra1:0.002209699328,myoLuc2:1e-08):1e-08,myoDav1:0.002208623753):0.02626221319,eptFus1:0.01228782861):0.01160864086,minNat1:0.02560062066):0.03267869779,desRot1:0.06365373042):0.02016125121,(((pteAle1:0.01009744191,pteVam2:0.005546977884):0.03523267296,rouAeg1:0.09257555893):0.14344999,(rhiSin1:0.03668344897,hipArm1:0.0434150821):0.03457775451):1e-08):0.03847433308):0.006615850632,(((((((lepWed1:0.00216303123,neoSch1:0.01106016984):0.0260412233,odoRosDiv1:0.02323938444):0.005549395027,((musFur1:0.002339639633,enhLut1:0.01341317783):0.01777091981,ailFul1:0.03439580534):0.01100888919):0.001597126805,(ailMel1:0.01114147744,ursMar1:0.008181251596):0.03051076091):0.02359378353,(canFam3:0.002173444122,lycPic1:1e-08):0.03741200844):0.009431079246,((felCat8:0.002319738657,aciJub1:0.002248526582):0.005176440139,(panTig1:0.002191460727,panPar1:1e-08):0.003606945912):0.03686516537):0.03409364651,(manPen1:0.01400624142,manJav1:0.0124370603):0.09921707866):1e-08):0.005265009441,((eriEur2:0.1355377084,sorAra2:0.08591978204):0.02659346684,conCri1:0.1631283792):0.02199375044):0.03390818202):0.01636836222,(((((((((((mm10:0.01231440768,musCar1:0.01571292845):0.01087029083,musPah1:0.02667998433):0.03842818924,rn6:0.06865523358):0.04831788066,((criGri1:0.03044000288,mesAur1:0.04677462753):0.02349867706,micOch1:0.06382401807):0.03954450572):0.04291406701,nanGal1:0.1199942536):0.01154701947,jacJac1:0.1590749999):0.0538579585,(casCan1:0.06689749825,dipOrd2:0.1390951709):0.02288475975):0.06548727895,((hetGla2:0.02168792134,fukDam1:0.06195644445):0.02388561816,((chiLan1:0.1175604691,octDeg1:0.09923186533):0.01603417304,cavPor3:0.1568643273):0.01563504337):0.1577517336):0.01676765986,(speTri2:0.004197994064,marMar1:0.002392632413):0.1459234375):0.02441792369,(oryCun2:0.07783532422,ochPri3:0.1150520485):0.0921898367):0.01411448579,tupChi1:0.1120211834):0.001351964577):0.02138054525,((micMur3:0.03095024264,proCoq1:0.05586609741):0.04856238307,otoGar3:0.07677318901):0.05286951592):0.001245254465,tarSyr2:0.09813970837):0.03911802421,((calJac3:0.01897532276,aotNan1:0.01831539236):0.003912323427,(saiBol1:0.01403399406,cebCap1:0.01860769532):0.007128908908):0.02921365552):0.009252464422,(((((rheMac8:0.00225106598,macFas5:0.002323483746):1e-08,macNem1:0.004518149017):0.006969529422,(papAnu3:1e-08,(manLeu1:0.004498926247,cerAty1:1e-08):0.002249539187):0.004517684868):1e-08,chlSab2:0.006812395967):0.002307482469,((colAng1:0.01838883797,pilTep1:0.004556736693):0.002241910643,(nasLar1:0.005207920875,(rhiRox1:1e-08,rhiBie1:0.004532842173):0.002248417075):0.004514896867):1e-08):0.04499179167):0.008166127957,nomLeu3:0.02453075574):1e-08,ponAbe2:0.009058452333):0.005824366713,gorGor5:1e-08):0.00126137434,(panTro5:1e-08,panPan2:0.004547797039):0.009072515235,hg38:0.001120727391);
SLC47A1	(((((((((((((((phaCin1:0.04935623508,sarHar1:0.09938757721):1e-08,monDom5:0.06951489374):0.2405692716,ornAna2:0.2915214346):0.2691839745,((((loxAfr3:0.08586423595,triMan1:0.1299966729):1e-08,proCap2:0.1082189206):0.04542269104,((chrAsi1:0.1159991115,eleEdw1:0.202006206):0.03560357395,oryAfe1:0.06050887931):0.003827660911):0.06161089841,(dasNov3:0.196105491,choHof2:0.2356343322):0.1416453093):0.005775087104):0.1030604258,((((((((((((oviAri4:1e-08,oviCan1:0.005352984831):0.01563327755,capHir2:0.003968360938):1e-08,panHod1:0.01607866524):0.02380332509,(((bisBis1:0.008012629413,bosMut1:0.003962932456):0.003964644979,(bosInd1:1e-08,bosTau8:1e-08):1e-08):0.01179724873,bubBub1:0.02058891193):0.008025616943):0.01448817506,(odoVir1:0.01397221548,cerEla1:0.03641012459):0.01312957481):0.08572830696,(((turTru3:0.01015724933,orcOrc1:0.0102374157):0.05326056557,lipVex1:0.03148233462):0.03324105966,phyCat1:0.02609517242):0.04062697314):0.1212126461,susScr11:0.2248584475):0.04237396019,(((camFer2:1e-08,camBac1:1e-08):1e-08,camDro1:0.004130111468):0.0107887021,vicPac2:0.009548982411):0.1833565884):0.1289935769,(((equCab3:1e-08,equPrz1:1e-08):0.01119880217,equAsi1:1e-08):0.06757443961,cerSim1:0.06198873398):0.01147591199):0.01447181149,(((((myoBra1:0.03160293085,myoDav1:0.05786013266):0.05316844401,eptFus1:0.1647926441):0.2377654523,minNat1:0.06097661595):0.02950342487,desRot1:0.1818604662):0.05794132914,(((pteAle1:0.003602405459,pteVam2:0.003562240403):0.01716639687,rouAeg1:0.01217145723):0.03156202812,(rhiSin1:0.03951030434,hipArm1:0.02498066093):0.04754818482):0.004956280172):0.06788638713):0.01145689221,(((((((lepWed1:0.02205077534,neoSch1:0.02634154304):0.07592963101,odoRosDiv1:0.1067994854):0.07577297923,((musFur1:0.02528149426,enhLut1:0.03333339691):0.1558551446,ailFul1:0.2232992426):0.0668355127):0.00555050496,(ailMel1:0.08398123282,ursMar1:0.07462940076):0.1888474294):0.04609316438,(canFam3:1e-08,lycPic1:0.003492245275):0.230538198):0.06817060823,((felCat8:0.04917613664,aciJub1:0.004019784779):0.01700675802,(panTig1:0.01774646338,panPar1:0.01586271847):0.008672000624):0.4144131849):0.07486087395,(manPen1:0.01152625227,manJav1:0.0418913709):0.1716340789):0.01462441369):0.02312354043,((eriEur2:0.264117202,sorAra2:0.0672768417):0.0002500868151,conCri1:0.1523886726):0.06411713689):0.005036621383):0.0314591074,((((((((((((mm10:0.004043924421,musCar1:0.00499894684):0.018379718,musPah1:0.03995289695):0.03127227548,rn6:0.04580132184):0.03615388922,merUng1:0.1192525544):0.003798338997,(criGri1:0.06411338421,micOch1:0.05463412037):0.03400387864):0.1002280591,nanGal1:1e-08):1e-08,jacJac1:0.1678527112):0.04313957161,(casCan1:0.1788426318,dipOrd2:0.1770448387):0.01207641649):0.02721980941,((hetGla2:0.0337881216,fukDam1:0.0584046493):0.02383905858,((chiLan1:0.08652492705,octDeg1:0.1249488087):0.004260561028,cavPor3:0.09856941046):0.04764984951):0.06384997693):0.01248137933,(speTri2:0.01328682527,marMar1:0.006038384117):0.158002455):0.03333011218,(oryCun2:0.07893493409,ochPri3:0.2392966051):0.2740423897):1e-08,tupChi1:0.2455622839):0.0001064339432):0.04376391157,galVar1:0.2844867178):0.06022778245,((micMur3:0.103875581,proCoq1:0.06523554963):0.04905762481,otoGar3:0.1181537199):0.03768080088):0.01001029032,tarSyr2:0.1431198341):0.09780366594,((calJac3:0.03353335806,aotNan1:0.007816032438):1e-08,saiBol1:0.01532542972):0.05009631899):0.03207702533,((((rheMac8:1e-08,macFas5:1e-08):0.007597917426,(papAnu3:1e-08,(manLeu1:0.01133863233,cerAty1:0.00377631146):0.003746085049):0.003687821379):0.006556202881,chlSab2:0.005075011895):0.01121586595,((colAng1:1e-08,pilTep1:0.01155154578):0.01125229131,(rhiRox1:0.01135774619,rhiBie1:0.003775945776):1e-08):0.003751419631):0.02050246464):0.01001748787,nomLeu3:0.02677206974):1e-08,ponAbe2:0.01675586258):0.01143628467,gorGor5:1e-08):0.003822891091,(panTro5:1e-08,panPan2:1e-08):0.003808598739,hg38:0.003790397679);
SLC47A2	(((((((((((((phaCin1:0.210493024,sarHar1:0.1657357668):0.01298120536,monDom5:0.2148524214):0.3441491674,ornAna2:0.5547038949):0.3520115588,((((loxAfr3:0.06785963698,triMan1:0.05989267086):0.005729499936,proCap2:0.1717764508):0.02474563999,(((chrAsi1:0.1373357008,echTel2:0.1969364937):0.0209729597,eleEdw1:0.204325307):0.01101939934,oryAfe1:0.1427948743):1e-08):0.1427807515,(dasNov3:0.2573817096,choHof2:0.1703572157):0.1469263427):1e-08):0.06155368652,((((((((((((oviAri4:0.007956743858,oviCan1:0.1003041339):0.02557429402,capHir2:0.01754681726):1e-08,panHod1:0.0239440627):0.0264142439,(((bisBis1:0.005685105256,bosMut1:0.01429302042):1e-08,(bosInd1:1e-08,bosTau8:0.006026835766):0.007790296799):0.006021999281,bubBub1:0.03022623256):0.03327845682):0.01591113369,(odoVir1:0.0257267523,cerEla1:0.02851474517):0.0225880148):0.1339969268,(((((turTru3:0.008163732805,orcOrc1:0.005412860089):0.00938357824,delLeu1:0.02057638119):1e-08,lipVex1:0.046096623):0.01927936089,phyCat1:0.08090033644):0.002199374184,(balAcu1:0.02620994961,balMys1:0.02321587586):0.01587912436):0.1292617734):0.0554285467,susScr11:0.169214897):0.01714717473,(((camFer2:0.007174400797,camBac1:1e-08):0.004655496236,camDro1:0.02347437829):0.01989585537,vicPac2:0.02015747764):0.146809221):0.1310189245,(((equCab3:1e-08,equPrz1:0.007257150981):0.01653047242,equAsi1:1e-08):0.1292096951,cerSim1:0.1058306631):0.07760979651):0.03492713054,((((((myoBra1:0.003303491403,myoLuc2:0.01642857116):0.007225982852,myoDav1:0.1669321729):0.03726933747,eptFus1:0.1185501992):0.1773703249,minNat1:0.1615869991):0.05493020369,desRot1:0.2842161867):0.04250986377,(((pteAle1:0.007647801026,pteVam2:0.01589818998):0.2093041799,rouAeg1:0.07739741284):0.08596737052,(rhiSin1:0.05863521559,hipArm1:0.03867206602):0.1124651427):0.007231379263):0.06045952548):0.0004006210233,(((((neoSch1:0.0325516796,odoRosDiv1:0.02304778461):0.01396479424,((musFur1:0.0377227011,enhLut1:0.03556998247):0.03215554523,ailFul1:0.1178421324):0.04402877408):0.02531332527,(ailMel1:0.04386194398,ursMar1:0.07449153719):0.01876461247):0.03811403258,(canFam3:0.01341033659,lycPic1:0.002179811751):0.1217937194):0.05173477717,((felCat8:0.02180293505,aciJub1:0.06346538018):0.009020974421,(panTig1:0.01692762232,panPar1:0.01111472717):0.01776981622):0.1475742197):0.08528135223):1e-08,((eriEur2:0.294848135,sorAra2:0.2528777856):0.05076865313,conCri1:0.227913051):0.07161920603):0.06699393028):0.04974293993,((((((((((((mm10:0.3697780217,musCar1:0.1963368883):0.1603178068,musPah1:3.080204524):1e-08,rn6:0.5961957391):1e-08,merUng1:5.295980354):1e-08,(criGri1:3.029743019,micOch1:2.480696753):1e-08):4.190483593,nanGal1:2.048905892):1e-08,jacJac1:2.058625242):0.4309998435,(casCan1:0.8629590709,dipOrd2:3.401473725):0.4089788354):0.4491401769,(hetGla2:0.7999961235,((chiLan1:0.5120019289,octDeg1:0.7201372754):0.1100497408,cavPor3:0.7679577757):0.356277324):0.8676491665):0.1458559434,(speTri2:0.241614553,marMar1:0.1672012595):2.586565176):0.1738995562,(oryCun2:0.1525115021,ochPri3:0.2578861588):0.1487691652):1e-08,tupChi1:0.3585326246):0.01197692807):0.07471164294,tarSyr2:0.4388434385):0.09387847789,((calJac3:0.03924096151,aotNan1:0.02470102556):0.002381355327,(saiBol1:0.02765387562,cebCap1:0.04211928275):1e-08):0.05658932827):0.01422620586,(((((rheMac8:0.002302905655,macFas5:1e-08):0.002308598435,macNem1:0.004633567271):0.007730123344,(papAnu3:0.006906627226,(manLeu1:0.01160170307,cerAty1:0.004605618014):0.004640262278):0.00383104584):1e-08,chlSab2:0.01076789077):0.003049521126,((colAng1:0.004712850937,pilTep1:0.01635297591):0.002027418891,(rhiRox1:1e-08,rhiBie1:0.006956268492):0.009499490875):0.01430015144):0.03032708937):0.01515610785,nomLeu3:0.02277710178):1e-08,ponAbe2:0.005681530862):0.01092658403,gorGor5:0.00909998174):0.00229034391,(panTro5:1e-08,panPan2:1e-08):0.004580325018,hg38:1e-08);
SLC48A1	((((((((((((((phaCin1:0.02449467316,sarHar1:1e-08):0.08845971433,ornAna2:0.3444886274):0.1078714424,((((loxAfr3:0.01213450216,triMan1:0.05128904078):0.0121918702,proCap2:0.03814882922):1e-08,(((chrAsi1:0.01239504726,echTel2:0.1012923321):1e-08,eleEdw1:0.05100829033):1e-08,oryAfe1:0.01216875779):1e-08):1e-08,(dasNov3:0.01887127954,choHof2:0.02107949805):0.0467960266):1e-08):0.0123729211,((((((((((((oviAri4:1e-08,oviCan1:1e-08):1e-08,capHir2:1e-08):1e-08,panHod1:1e-08):1e-08,(((bisBis1:1e-08,bosMut1:1e-08):1e-08,(bosInd1:1e-08,bosTau8:1e-08):1e-08):1e-08,bubBub1:1e-08):1e-08):1e-08,(odoVir1:1e-08,cerEla1:1e-08):1e-08):1e-08,(((((turTru3:1e-08,orcOrc1:1e-08):1e-08,delLeu1:0.01232539823):1e-08,lipVex1:1e-08):1e-08,phyCat1:1e-08):1e-08,(balAcu1:1e-08,balMys1:1e-08):0.01266872357):0.01232899404):1e-08,susScr11:0.05080915268):1e-08,(((camFer2:1e-08,camBac1:1e-08):1e-08,camDro1:1e-08):1e-08,vicPac2:1e-08):0.02484858218):0.01283868536,(((equCab3:1e-08,equPrz1:1e-08):1e-08,equAsi1:0.01220868916):0.02533439787,cerSim1:0.02507785039):1e-08):1e-08,((((((myoBra1:1e-08,myoLuc2:1e-08):1e-08,myoDav1:0.01251313699):0.01245609618,eptFus1:1e-08):0.0122019541,minNat1:1e-08):1e-08,desRot1:0.01252560968):1e-08,(((pteAle1:1e-08,pteVam2:1e-08):0.0252741317,rouAeg1:1e-08):0.01217613531,(rhiSin1:1e-08,hipArm1:0.01240818959):1e-08):1e-08):0.03729671916):1e-08,(((((((lepWed1:1e-08,neoSch1:1e-08):0.02458263358,odoRosDiv1:1e-08):0.01245046514,((musFur1:0.01221086926,enhLut1:0.01211984654):1e-08,ailFul1:0.01212214625):1e-08):1e-08,(ailMel1:1e-08,ursMar1:0.01211985258):1e-08):1e-08,(canFam3:1e-08,lycPic1:1e-08):1e-08):1e-08,((felCat8:1e-08,aciJub1:1e-08):1e-08,(panTig1:0.01208701829,panPar1:1e-08):0.01216814261):0.02447805218):0.02456872915,(manPen1:1e-08,manJav1:1e-08):0.1150009682):1e-08):1e-08,((eriEur2:1e-08,sorAra2:0.1180479404):0.02084729689,conCri1:0.123138577):0.02670916768):0.02467415973):0.01256945426,((((((((((((mm10:1e-08,musCar1:1e-08):0.01261640839,musPah1:1e-08):1e-08,rn6:0.02626897394):0.04003649616,merUng1:0.01620894485):0.01012645481,((criGri1:1e-08,mesAur1:0.03006465121):0.01252046756,micOch1:0.01240107239):0.01264648948):0.01289272129,nanGal1:0.06683496481):0.01271225992,jacJac1:0.09677996175):1e-08,(casCan1:0.02908684464,dipOrd2:0.06054014733):0.01353546301):1e-08,((hetGla2:1e-08,fukDam1:0.01199518331):1e-08,((chiLan1:1e-08,octDeg1:0.03728461432):1e-08,cavPor3:0.01199521974):1e-08):0.02465425706):1e-08,(speTri2:1e-08,marMar1:0.02536637656):0.03704228563):1e-08,(oryCun2:0.02787633454,ochPri3:0.07177745348):0.112904757):0.009722029626,tupChi1:0.04917512581):0.003347428896):1e-08,galVar1:0.07980157995):1e-08,((micMur3:0.01185600684,proCoq1:0.01247446912):1e-08,otoGar3:0.01204584624):0.02411596276):1e-08,tarSyr2:0.01280885442):0.02462269718,((calJac3:0.02630536187,aotNan1:0.01208450835):1e-08,(saiBol1:0.02442985029,cebCap1:1e-08):1e-08):1e-08):1e-08,(((((rheMac8:1e-08,macFas5:1e-08):1e-08,macNem1:1e-08):1e-08,(papAnu3:1e-08,(manLeu1:1e-08,cerAty1:1e-08):1e-08):1e-08):1e-08,chlSab2:1e-08):1e-08,((colAng1:1e-08,pilTep1:1e-08):1e-08,(rhiRox1:1e-08,rhiBie1:1e-08):1e-08):1e-08):1e-08):1e-08,nomLeu3:0.01199796222):1e-08,ponAbe2:1e-08):1e-08,gorGor5:1e-08):1e-08,(panTro5:1e-08,panPan2:1e-08):1e-08,hg38:1e-08);
SLC49A3	(((((((((((((((phaCin1:0.2358525625,sarHar1:0.4500059298):0.03277462238,monDom5:0.2486905806):1e-08,ornAna2:3.803354534):1.009169072,((((loxAfr3:0.2282566409,triMan1:0.1652956135):0.0119691416,proCap2:0.4618949081):0.1225098727,(((chrAsi1:0.3379893235,echTel2:0.4539816537):0.02957666094,eleEdw1:0.4127638311):0.1314180583,oryAfe1:0.3391156038):1e-08):0.1786102269,(dasNov3:2.468127696,choHof2:2.197075802):0.2696903243):1e-08):0.2020886982,((((((((((((oviAri4:1e-08,oviCan1:0.0111190011):0.1141450637,capHir2:0.003791871802):0.04260848219,panHod1:0.05311865042):0.06310690407,((bosMut1:0.0850078831,(bosInd1:0.02572455638,bosTau8:0.003058351101):1e-08):0.04089448725,bubBub1:0.02668116787):0.09802354776):0.0181700652,(odoVir1:0.0430535512,cerEla1:0.05679911008):0.03687481074):0.3401077945,((((orcOrc1:0.4001131038,delLeu1:0.08462540678):0.01649308559,lipVex1:0.1200152921):0.1690901688,phyCat1:0.2873298927):0.06449532524,(balAcu1:0.1543916982,balMys1:0.166600126):0.1339920172):0.2507186105):0.0976712836,susScr11:0.2704209038):0.06011482294,(((camFer2:1e-08,camBac1:1e-08):1e-08,camDro1:1e-08):0.00579545029,vicPac2:0.02962851722):0.3083961246):0.05258404874,(((equCab3:1e-08,equPrz1:1e-08):0.00639637895,equAsi1:1e-08):0.1341541501,cerSim1:0.08446365727):0.1640090967):0.0125566977,(((((myoBra1:0.1096740007,myoDav1:0.06214765053):1e-08,eptFus1:0.08190707478):0.1992963363,minNat1:0.2369192538):0.02113970027,desRot1:0.4447234445):0.06261742202,(((pteAle1:0.00965489946,pteVam2:0.01490536656):0.2126510165,rouAeg1:0.1773395711):0.210949994,(rhiSin1:0.2337550532,hipArm1:0.1251212111):0.1743740939):0.02614817489):0.1080587489):0.008396570095,(((((((lepWed1:0.006992788131,neoSch1:0.01087030284):0.0256087327,odoRosDiv1:0.05010670971):0.1404404002,((musFur1:0.03503133131,enhLut1:0.0266526898):0.08219639084,ailFul1:0.3696326287):0.02437746499):0.04676894051,(ailMel1:0.02260474383,ursMar1:0.02946936826):0.06174046108):0.04189260293,(canFam3:1e-08,lycPic1:0.03040583246):0.5159296667):0.0657937064,((felCat8:0.062285957,aciJub1:0.02299007857):1e-08,(panTig1:0.003247156201,panPar1:1e-08):0.01173922854):0.1570398031):0.14752681,(manPen1:0.06590542872,manJav1:0.03795733033):0.3021024724):0.07981016245):0.06755720497,((eriEur2:0.5600345467,sorAra2:0.354959482):0.05058107517,conCri1:0.656946367):0.1419011216):0.1313037398):0.06847788292,((((((((((((mm10:0.01589951412,musCar1:0.01519681672):0.02713955733,musPah1:0.02894051814):0.03682025713,rn6:0.06382495081):0.06280754507,merUng1:0.1653226746):0.02790798205,((criGri1:0.04221961622,mesAur1:0.06227640146):0.04500884445,micOch1:0.08990458176):0.03830251038):0.06112840294,nanGal1:0.1677998343):0.04340188041,jacJac1:0.2687387632):0.1157419572,(casCan1:0.1797502485,dipOrd2:0.3505019488):0.02936714738):0.1313722587,((hetGla2:0.1156550847,fukDam1:0.1956064938):0.09244292255,((chiLan1:0.07971948265,octDeg1:0.1364319758):0.06925682896,cavPor3:0.2118845904):0.06189792852):0.3866981886):1e-08,(speTri2:0.0406033143,marMar1:0.1008520156):0.2297667081):0.1668968898,(oryCun2:0.2503411976,ochPri3:0.6967615156):0.5119658834):0.1180178698,tupChi1:0.3639292875):1e-08):0.06474145198,galVar1:0.3736290636):0.1235616134,((micMur3:0.1059984033,proCoq1:0.06056653774):0.08630550383,otoGar3:1.109789677):0.2459479678):0.06452223626,tarSyr2:0.2975752288):0.09824472024,((calJac3:0.03777153809,aotNan1:0.6830847148):1e-08,(saiBol1:0.06972687371,cebCap1:0.1040137091):0.0182349439):0.1543094083):0.5791047348,(((((rheMac8:0.02092192018,macFas5:1e-08):0.4145796826,macNem1:0.009124453648):0.01119782956,(papAnu3:0.01733297753,(manLeu1:0.4388919832,cerAty1:0.03092854335):1e-08):0.005736127226):0.01186240446,chlSab2:0.0384834896):0.02989102358,((colAng1:0.0321104269,pilTep1:0.03573128342):0.01784795357,(nasLar1:0.0198815414,(rhiRox1:0.00224489904,rhiBie1:0.006387613545):0.03367384373):0.00978086275):0.01813538938):0.1242590189):0.04811941582,nomLeu3:0.04915683883):0.03558032642,ponAbe2:0.01683891818):0.02980234866,gorGor5:0.03199907281):0.005317229,(panTro5:0.005107646852,panPan2:0.002648571531):0.01088702257,hg38:0.0207826863);
SLC4A10	((((((((((((((phaCin1:0.006129572865,sarHar1:0.003216812411):0.003097908814,monDom5:0.00219573196):0.01828903098,ornAna2:0.04714171547):0.01112732559,((((loxAfr3:0.002270117282,triMan1:0.004079634905):1e-08,proCap2:0.01275286187):0.001042504993,((echTel2:0.02055346679,eleEdw1:0.006747239187):1e-08,oryAfe1:0.003239549233):0.002068338998):0.00233506917,dasNov3:0.009487212411):0.002861897118):0.0030627397,((((((((((((oviAri4:1e-08,oviCan1:1e-08):0.001015210147,capHir2:1e-08):0.002038645873,panHod1:0.001019799903):1e-08,(((bisBis1:0.001020092364,bosMut1:0.001019694008):1e-08,(bosInd1:1e-08,bosTau8:0.001167707121):1e-08):1e-08,bubBub1:0.001021910227):0.002044008756):1e-08,cerEla1:0.00220961501):0.004137545597,((((turTru3:1e-08,orcOrc1:0.001031302499):0.001034108644,delLeu1:0.001040802048):0.001025277099,lipVex1:0.002076454006):0.001041763446,(balAcu1:0.008133524986,balMys1:1e-08):0.002065445155):0.001031864204):1e-08,susScr11:0.004131710914):1e-08,(((camFer2:1e-08,camBac1:0.002277119724):1e-08,camDro1:0.001078145676):0.001032055419,vicPac2:0.001286393108):1e-08):0.001035389233,((equCab3:1e-08,equAsi1:1e-08):0.001039015718,cerSim1:0.004156204833):0.002054737205):1e-08,((((((myoBra1:1e-08,myoLuc2:1e-08):1e-08,myoDav1:0.002022534358):0.005303422497,eptFus1:0.003036386284):0.005202509562,minNat1:0.007259022512):0.002077085776,desRot1:0.01292400662):1e-08,(((pteAle1:1e-08,pteVam2:1e-08):0.003097571768,rouAeg1:0.00312746798):0.00206932501,(rhiSin1:0.003828219617,hipArm1:0.00913899068):0.006661138323):1e-08):0.00103796899):1e-08,((((((neoSch1:0.00102926493,odoRosDiv1:0.002060967405):1e-08,((musFur1:0.002063842702,enhLut1:0.001029724239):1e-08,ailFul1:0.003099314576):0.001029814087):1e-08,ursMar1:0.01094621542):1e-08,(canFam3:1e-08,lycPic1:1e-08):0.002059985741):1e-08,((felCat8:1e-08,aciJub1:0.001080127854):1e-08,(panTig1:0.009987983103,panPar1:1e-08):1e-08):0.001029151971):0.001038908596,manJav1:0.01505225231):1e-08):0.00109008747,((eriEur2:0.01885318626,sorAra2:0.006783621483):0.001112129248,conCri1:0.01316552283):0.00522466666):1e-08):1e-08,((((((((((mm10:0.006202079723,rn6:0.01188488091):0.004511437243,merUng1:0.008029062182):0.003163949171,((criGri1:0.01013930786,mesAur1:0.005656412472):0.002374069901,micOch1:0.005711032064):0.006068538648):0.01116743864,nanGal1:0.01418904882):0.005814392592,jacJac1:0.01551386259):0.007095944952,dipOrd2:0.01932356054):1e-08,((hetGla2:0.005580801953,fukDam1:0.007044305857):0.006019300553,((chiLan1:0.002703358148,octDeg1:0.01166429438):0.001652557091,cavPor3:0.00504881132):1e-08):0.004339266467):1e-08,(speTri2:0.00414408536,marMar1:0.002124808809):0.008679826981):0.002342178963,(oryCun2:0.007177509192,ochPri3:0.01130177631):0.005578610166):1e-08,tupChi1:0.01188395621):1e-08):0.002048880946,galVar1:0.008319204194):0.00110367734,((micMur3:0.004160790879,proCoq1:0.005260511388):0.003129077999,otoGar3:0.004169125341):1e-08):1e-08,((calJac3:0.002116091694,aotNan1:0.001030641321):1e-08,(saiBol1:0.001031080343,cebCap1:1e-08):1e-08):0.001029592316):1e-08,(((((rheMac8:1e-08,macFas5:1e-08):1e-08,macNem1:1e-08):1e-08,(papAnu3:1e-08,cerAty1:1e-08):0.001029596464):1e-08,chlSab2:1e-08):1e-08,((colAng1:1e-08,pilTep1:1e-08):1e-08,(nasLar1:0.001029095149,(rhiRox1:1e-08,rhiBie1:1e-08):1e-08):1e-08):1e-08):1e-08):1e-08,nomLeu3:0.00103482495):1e-08,ponAbe2:0.002188065055):1e-08,gorGor5:0.001032142942):1e-08,(panTro5:1e-08,panPan2:1e-08):0.001030156491,hg38:0.001033696241);
SLC4A11	(((((((((((((((phaCin1:0.161860376,sarHar1:0.08706923861):0.2475479243,monDom5:0.9401201509):0.4502614558,ornAna2:1.704539425):0.3801198817,((((loxAfr3:0.09091142661,triMan1:0.1593312878):0.03391809648,proCap2:0.2119985272):0.1256980159,(((chrAsi1:0.2775955036,echTel2:0.3212061648):0.02391688781,eleEdw1:0.3864733861):0.008407339967,oryAfe1:0.1774097022):0.03246470432):0.2609980711,(dasNov3:0.6572479047,choHof2:0.1879226359):0.3418834272):0.01535207098):0.1561676774,((((((((((((oviAri4:0.002290334239,oviCan1:0.005313410323):0.01905598465,capHir2:0.01103650513):0.004881102627,panHod1:0.00786435164):0.04408928363,(((bisBis1:0.006280223703,bosMut1:0.01045109505):1e-08,(bosInd1:0.004172315227,bosTau8:1e-08):0.002081353626):0.007360075432,bubBub1:0.009427937403):0.02061475171):0.02000539999,(odoVir1:0.02040372958,cerEla1:0.02151590117):0.05884204332):0.1528534774,(((((turTru3:1e-08,orcOrc1:1e-08):0.01717679006,delLeu1:0.006755775493):1e-08,lipVex1:0.006700536586):0.01409444597,phyCat1:0.02870530176):0.001802182055,(balAcu1:0.01386707648,balMys1:0.01511925483):0.009020629604):0.03682525576):0.06329515843,susScr11:0.1703709348):0.02925645372,(((camFer2:1e-08,camBac1:1e-08):1e-08,camDro1:1e-08):0.01103815582,vicPac2:0.002238098762):0.2398532513):0.1116136772,(((equCab3:1e-08,equPrz1:0.002162558919):0.004343071422,equAsi1:1e-08):0.06365386941,cerSim1:0.09230408353):0.08559731804):1e-08,((((((myoBra1:0.1077862635,myoLuc2:0.03463609862):0.02654204131,myoDav1:0.04774035872):0.08043061042,eptFus1:0.07608945213):0.3519299608,minNat1:0.2841270331):0.05104417154,desRot1:0.3120625489):0.08099253163,(((pteAle1:0.01120398102,pteVam2:0.00575578217):0.04038502146,rouAeg1:0.08958597093):0.2025899897,(rhiSin1:0.1533988931,hipArm1:0.1985545317):0.116656842):0.04869526476):0.1462287577):0.006021064808,(((((((lepWed1:0.003974903228,neoSch1:0.008843770421):0.025907365,odoRosDiv1:0.08989076305):0.02787435417,((musFur1:0.04623570089,enhLut1:0.01222963532):0.0993886097,ailFul1:0.06301108896):0.02214433713):0.002093760775,(ailMel1:0.04045742097,ursMar1:0.1407627788):0.1117442532):0.03715071184,(canFam3:0.009153360747,lycPic1:1e-08):0.1011772203):0.02960663827,((felCat8:1e-08,aciJub1:0.01433799983):0.01713692975,(panTig1:0.02716873423,panPar1:1e-08):0.03474919185):0.202561454):0.1294623009,(manPen1:0.004038626332,manJav1:0.02142693349):0.1930478438):1e-08):0.09618027294,((eriEur2:0.4561460194,sorAra2:0.7149345214):0.04043930466,conCri1:0.305758168):0.07204566628):0.1665309629):0.2018841825,((((((((((((mm10:0.02301100993,musCar1:0.04153386819):0.03078212674,musPah1:0.02135265923):0.04375162294,rn6:0.09697064208):0.05303493303,merUng1:0.1252780056):0.0109375822,((criGri1:0.05443059519,mesAur1:0.07222425263):0.01841533223,micOch1:0.100437434):0.01925812414):0.09420616759,nanGal1:0.175255351):0.05947306837,jacJac1:0.1617767661):0.1053658594,(casCan1:0.3722407711,dipOrd2:0.5170514388):0.2052374975):0.005794521933,((hetGla2:0.06513869885,fukDam1:0.1515408791):0.05342372782,((chiLan1:0.08985654321,octDeg1:0.09888710755):0.04723723592,cavPor3:0.1806961633):0.1252652868):0.1778668558):0.02157379076,(speTri2:1e-08,marMar1:0.0132693595):0.2007715303):0.04403818334,(oryCun2:0.1011306353,ochPri3:0.2905412593):0.1928147078):0.1046667632,tupChi1:0.4077075518):0.009698554791):0.05068255138,galVar1:0.2908804732):0.06626171139,((micMur3:0.06674883511,proCoq1:0.05879971246):0.04984340788,otoGar3:0.1425415129):0.1146147166):0.04485756641,tarSyr2:0.3119474379):0.07476240021,((calJac3:0.04549896896,aotNan1:0.00967053723):1e-08,(saiBol1:0.05321023767,cebCap1:0.02697046826):0.01199898499):0.07931683869):0.04542125213,(((((rheMac8:0.002209578693,macFas5:1e-08):0.004428494204,macNem1:0.004430502945):0.00222240023,(papAnu3:0.004787452045,(manLeu1:0.01145166469,cerAty1:0.004095888816):0.0003408241563):1e-08):0.008466024509,chlSab2:0.04226913432):0.01225038704,((colAng1:0.006656601184,pilTep1:0.02030406676):0.002885843549,(rhiRox1:0.00223364744,rhiBie1:1e-08):0.0165999115):0.01110452823):0.03719242308):0.01521278831,nomLeu3:0.02129852952):0.007260819779,ponAbe2:0.01886088048):0.003127421564,gorGor5:0.01134417777):0.00226010086,(panTro5:1e-08,panPan2:0.002314394564):0.01605152316,hg38:0.01216248007);
SLC4A1AP	(((((((((((((((phaCin1:0.1349611706,sarHar1:0.176537947):0.06538483849,monDom5:0.1063148361):0.5415048068,ornAna2:0.8335791725):0.6239794801,((((loxAfr3:0.08999024393,triMan1:0.08142613696):0.001388493293,proCap2:0.1849463256):0.02049140635,(((chrAsi1:0.1474597169,echTel2:0.3766298145):0.009343623777,eleEdw1:0.2356175527):0.0077297781,oryAfe1:0.1631783336):1e-08):0.06460103912,(dasNov3:0.1369415263,choHof2:0.1092052261):0.06851133473):1e-08):0.01551629311,((((((((((((oviAri4:0.003868414605,oviCan1:0.01123860027):0.001215301316,capHir2:0.0249452944):0.006980651329,panHod1:0.03936207934):0.004720458866,(((bisBis1:0.01234573313,bosMut1:0.03089369745):1e-08,(bosInd1:1e-08,bosTau8:1e-08):0.004255366386):0.01121873586,bubBub1:0.01791408543):0.009002553799):0.0110978195,(odoVir1:0.02298386899,cerEla1:0.01289467924):0.01606138724):0.07630420945,(((((turTru3:0.008737779126,orcOrc1:0.007033991845):0.005936902411,delLeu1:0.01702545612):0.01220225256,lipVex1:0.03383680567):0.007858849515,phyCat1:0.0242845067):0.001977610862,(balAcu1:0.01815682399,balMys1:0.01810356289):1e-08):0.04408189809):0.004015622035,susScr11:0.1061117979):0.004372192006,(((camFer2:0.00185056867,camBac1:1e-08):0.001851393168,camDro1:0.01127997713):0.00526468784,vicPac2:0.01267564778):0.1005121956):0.03007331754,((equCab3:1e-08,equAsi1:0.005844323126):0.05779279328,cerSim1:0.06259510624):0.03911469864):1e-08,((((((myoBra1:0.009406249198,myoLuc2:0.03840706373):0.004850498175,myoDav1:0.04562968276):0.03307849101,eptFus1:0.06318810776):0.08512829393,minNat1:0.1273244514):0.03399059112,desRot1:0.1250059867):0.04773437534,(((pteAle1:0.003946150657,pteVam2:0.007956384823):0.02842670271,rouAeg1:0.05077972585):0.07784584405,(rhiSin1:0.0810384005,hipArm1:0.06831527003):0.02926480949):0.002340645135):0.03707893772):0.002254974528,((((((neoSch1:0.03068583525,odoRosDiv1:0.03076482028):0.02647021139,((musFur1:0.02425290469,enhLut1:0.01891472375):0.04098574351,ailFul1:0.0669381528):0.03174207962):0.003200901476,(ailMel1:0.04284313327,ursMar1:0.02925632165):0.06981121564):0.02343911933,(canFam3:0.03215147846,lycPic1:0.008291908483):0.09526500301):0.01905805376,((felCat8:0.006544315599,aciJub1:0.01228009839):0.005920953301,(panTig1:0.004651105691,panPar1:0.002484119645):0.004932067009):0.06881376618):0.04401574758,manPen1:0.1556739296):0.004452643299):0.00663033931,(sorAra2:0.5267914795,conCri1:0.2115200326):0.1986015385):0.01343814449):0.01462512525,((((((((((((mm10:0.02806061425,musCar1:0.02529981291):0.01631542959,musPah1:0.05890132993):0.04598868158,rn6:0.08229928579):0.0664690841,merUng1:0.0877672243):0.02192611328,((criGri1:0.08942574857,mesAur1:0.1137969282):0.02199286875,micOch1:0.1371657831):0.01834903229):0.1045381963,nanGal1:0.197780181):0.06102840339,jacJac1:0.350526378):0.05373547619,(casCan1:0.1211877181,dipOrd2:0.3408109496):0.02726548854):0.01783155758,((hetGla2:0.1240718807,fukDam1:0.1549180135):0.01142717467,((chiLan1:0.09891407193,octDeg1:0.1999783234):0.0407808726,cavPor3:0.1214796543):0.04774026302):0.1355193624):0.01735299426,(speTri2:0.01592095359,marMar1:0.01267571956):0.1347770402):0.06961905957,(oryCun2:0.1235336703,ochPri3:0.2186622089):0.2147507805):1e-08,tupChi1:0.2628294008):0.03650454152):0.005378431077,galVar1:0.1366002848):0.02840205203,((micMur3:0.06799229883,proCoq1:0.02489696021):0.02960697016,otoGar3:0.1754681189):0.03274515118):0.00249279934,tarSyr2:0.461126778):0.09217887053,((calJac3:0.03478453599,aotNan1:0.03651833065):0.001752630742,(saiBol1:0.04143984022,cebCap1:0.02979906035):0.007665510909):0.02729350438):0.02087186143,(((((rheMac8:1e-08,macFas5:1e-08):0.001931418025,macNem1:0.003904425491):0.005833977694,(papAnu3:0.005825640949,(manLeu1:0.005816726225,cerAty1:0.001923784084):1e-08):1e-08):1e-08,chlSab2:0.01750508619):0.005810435441,((colAng1:0.007693049153,pilTep1:0.01136724708):1e-08,(nasLar1:0.009772001423,(rhiRox1:1e-08,rhiBie1:1e-08):0.003749657235):0.003832904526):0.005608068881):0.01520995421):0.008474940336,nomLeu3:0.0174339893):1e-08,ponAbe2:0.01213560788):0.01778505403,gorGor5:0.007589238268):1e-08,(panTro5:1e-08,panPan2:0.001889084779):0.005679925772,hg38:0.003781962275);
SLC4A1	((((((((((((((phaCin1:0.04281837173,sarHar1:0.1111387198):0.01869639478,monDom5:0.1186687056):0.2815013024,((((loxAfr3:0.1346238696,triMan1:0.1158532473):0.02457418662,proCap2:0.2183638263):0.03620731367,(((chrAsi1:0.129624971,echTel2:0.1224179156):0.01899538955,eleEdw1:0.1043981342):0.004356397725,oryAfe1:0.1420471578):0.003587854311):0.01391942879,(dasNov3:0.1374027707,choHof2:0.1443112647):0.04864216704):0.003688906669):0.00259887617,((((((((((((oviAri4:1e-08,oviCan1:0.005942782418):0.003133637361,capHir2:0.01161428603):0.01067027583,panHod1:0.009213021256):0.03492806404,(((bisBis1:0.003978764578,bosMut1:0.001383253131):0.001328649606,(bosInd1:1e-08,bosTau8:0.001817962278):0.003548048499):0.009740273999,bubBub1:0.01878621597):0.026557286):0.01694563298,(odoVir1:0.02297137021,cerEla1:0.0180899815):0.02769000892):0.1727774563,((((orcOrc1:0.01353044973,delLeu1:0.009697459691):0.003235291505,lipVex1:0.01932031546):0.00505400822,phyCat1:0.02393566546):0.001285626156,(balAcu1:0.009575232209,balMys1:0.006717556753):0.00280357552):0.07427488824):0.01337665978,susScr11:0.2692896923):0.03583834677,(((camFer2:0.03962652788,camBac1:1e-08):0.01927848446,camDro1:0.02273335813):0.005773527074,vicPac2:0.04553676412):0.1902158459):0.08223144881,(((equCab3:0.003189652388,equPrz1:0.004423126748):0.008257373413,equAsi1:0.01038313868):0.1916341225,cerSim1:0.1403599702):0.07193632808):0.02724822209,((((((myoBra1:0.004750305618,myoLuc2:0.01904142861):0.001982848389,myoDav1:0.01329637931):0.02404410074,eptFus1:0.01518969894):0.04422788112,minNat1:0.07238362647):0.01639167424,desRot1:0.06502349609):0.01074899535,(((pteAle1:0.0107406842,pteVam2:0.009688880662):0.04484682293,rouAeg1:0.06608811952):0.03764639959,(rhiSin1:0.06986671347,hipArm1:0.09345357805):0.01044620908):1e-08):0.03099843871):1e-08,(((((((lepWed1:0.004756335714,neoSch1:0.002853658133):0.02174327923,odoRosDiv1:0.02000562281):0.0320908598,((musFur1:0.007653560353,enhLut1:0.01521213599):0.02789947044,ailFul1:0.03361775077):0.01117107639):0.002702336114,(ailMel1:0.01673617485,ursMar1:0.01494678516):0.0383899432):0.03692681411,(canFam3:0.001436404607,lycPic1:0.007233696341):0.08790370598):0.03587922869,((felCat8:0.01723212488,aciJub1:0.004818406804):0.006048455354,(panTig1:0.04142078408,panPar1:0.007426729502):0.01741045681):0.2543264836):0.0430695565,(manPen1:0.01257101057,manJav1:0.0001220178722):0.1681329036):0.01026583103):0.004803143522,((eriEur2:0.1570928224,sorAra2:0.1188919816):0.01155283208,conCri1:0.07329268107):0.02147060967):0.02130691807):0.02430861328,((((((((((((mm10:0.002960452883,musCar1:0.008053093234):0.0169582072,musPah1:0.02472689964):0.03286462614,rn6:0.03941282682):0.03518104778,merUng1:0.1115921167):0.01131255153,((criGri1:0.03872795916,mesAur1:0.03995719518):0.03542938024,micOch1:0.04917404154):0.01802769315):0.05952389402,nanGal1:0.06333158679):0.02454220347,jacJac1:0.07181744118):0.04261475167,(casCan1:0.0727882528,dipOrd2:0.1003383449):0.01476767366):0.02748492293,((hetGla2:0.04719836934,fukDam1:0.08789659996):0.04316496404,((chiLan1:0.04773883282,octDeg1:0.0676628318):0.02506866924,cavPor3:0.1176749627):0.0211758912):0.1584476708):0.02404989521,(speTri2:0.008488783427,marMar1:0.01123339733):0.1458587153):0.03243065334,(oryCun2:0.02429705995,ochPri3:0.07858578959):0.04893191749):0.02052319358,tupChi1:0.04995828059):0.002786985309):1e-08,galVar1:0.1210534594):1e-08,((micMur3:0.03851760129,proCoq1:0.05136517757):0.06865237389,otoGar3:0.07756647194):0.05333675767):0.001881709596,tarSyr2:0.06839448843):0.05441263872,((calJac3:0.006399918663,aotNan1:0.018154059):0.003535579874,(saiBol1:0.01908842599,cebCap1:0.01457805963):1e-08):0.02970761922):0.01739606788,(((((rheMac8:1e-08,macFas5:0.004262186875):0.001293761187,macNem1:0.007188010792):0.002118351296,(papAnu3:0.05616129274,(manLeu1:0.001548560144,cerAty1:1e-08):0.007693522144):0.005659597799):0.0007946890802,chlSab2:0.008572672312):0.02062677249,((colAng1:0.005659857831,pilTep1:0.004230158815):9.370701019e-05,(nasLar1:0.02421415026,(rhiRox1:0.001402125399,rhiBie1:1e-08):0.003407476478):0.002251583613):0.0139838819):0.01437887692):0.004649628199,nomLeu3:0.03901445819):0.002252382664,ponAbe2:0.02394054961):0.01856227524,gorGor5:0.01915255332):0.003468590923,(panTro5:1e-08,panPan2:0.004102128942):0.0082490827,hg38:0.007081110308);
SLC4A2	((((((((((((((phaCin1:0.02583681569,sarHar1:0.02661820879):0.01663507243,monDom5:0.03833218096):0.147551832,((((loxAfr3:0.01853998267,triMan1:0.007591412029):0.01891087132,proCap2:0.03707005665):0.005618914689,(((chrAsi1:0.03145958464,echTel2:0.06314728853):0.01681695946,eleEdw1:0.0376313054):1e-08,oryAfe1:0.0372154507):0.004955341454):0.008988842622,(dasNov3:0.03042388603,choHof2:0.02754746153):0.009912468339):0.001552556774):0.004698988865,((((((((((((oviAri4:0.01968072291,oviCan1:0.009171493923):0.01947857617,capHir2:1.104877982):1e-08,panHod1:0.002029617709):0.05346163264,(((bisBis1:0.009218347052,bosMut1:0.5328559493):1e-08,(bosInd1:0.5300724242,bosTau8:1e-08):1e-08):1e-08,bubBub1:0.05199390501):1e-08):0.004494418704,(odoVir1:0.008561330793,cerEla1:0.003958195529):0.006894633734):0.02190138595,(((((turTru3:0.05764422618,orcOrc1:0.003926969946):1e-08,delLeu1:0.008822802539):0.004461188161,lipVex1:0.008078338515):0.009703384194,phyCat1:0.01200005502):0.003889431703,(balAcu1:0.003321038826,balMys1:0.004515059824):0.003995565682):0.01544355285):0.01163043708,susScr11:0.02967542137):1e-08,(((camFer2:0.0009617221697,camBac1:1e-08):1e-08,camDro1:0.0009612423753):0.003462036148,vicPac2:1e-08):0.1470056838):0.007257017595,(((equCab3:1e-08,equPrz1:0.003371864847):1e-08,equAsi1:0.001061718276):0.009070278244,cerSim1:0.008893897784):0.02654984348):1e-08,((((((myoBra1:0.001062113906,myoLuc2:1e-08):0.002868533932,myoDav1:0.007418482776):0.002711107524,eptFus1:0.01397170143):0.01429657011,minNat1:0.01903273934):0.008941411554,desRot1:0.05944647989):0.002657961862,(((pteAle1:1e-08,pteVam2:1e-08):0.008500054802,rouAeg1:0.08478742887):0.0156408398,(rhiSin1:0.01550722485,hipArm1:0.02233429651):0.01765262283):1e-08):0.007966006225):1e-08,(((((((lepWed1:0.001045952067,neoSch1:0.004369967405):0.009509441566,odoRosDiv1:0.002074903867):0.0023900788,((musFur1:0.001607185269,enhLut1:0.004815998158):0.01460913302,ailFul1:0.009862369245):0.01145695648):0.002287839821,(ailMel1:0.00811615001,ursMar1:0.007308388947):0.01017857092):1e-08,(canFam3:0.001095754119,lycPic1:1e-08):0.02216008032):0.003588293576,((felCat8:0.06349788647,aciJub1:0.02387724173):1e-08,(panTig1:0.01807453609,panPar1:0.001051872134):0.003096391546):0.01978488339):0.0124868987,(manPen1:0.01917237352,manJav1:0.007599302394):0.1223448415):0.002218280826):0.00586607383,((eriEur2:0.1149494735,sorAra2:0.05727708574):0.001803784582,conCri1:0.06821833202):0.01368583573):0.007746948356):0.003879669825,((((((((((((mm10:0.004191998716,musCar1:1e-08):0.00743359842,musPah1:0.00792105337):0.005038483386,rn6:0.0103461763):0.007723373958,merUng1:0.02344943145):0.002491576257,((criGri1:0.01084662669,mesAur1:0.01818062996):0.004878283316,micOch1:0.01185515592):0.004661701255):0.01428784675,nanGal1:0.01631929853):0.005388036478,jacJac1:0.0354403969):0.01873426378,(casCan1:0.02149982284,dipOrd2:0.03745767676):0.01178036609):1e-08,((hetGla2:0.0129939448,fukDam1:0.02135353135):0.01345691968,((chiLan1:0.01297061622,octDeg1:0.02802256753):0.004735058552,cavPor3:0.03685444889):0.004487252066):0.03884585732):0.002997782836,(speTri2:0.004271619546,marMar1:0.001061654382):0.02205614002):0.01403184602,(oryCun2:0.01936026399,ochPri3:0.02152967911):0.01382493597):1e-08,tupChi1:0.04541583779):0.003773485175):0.004855546788,galVar1:0.0393799654):0.004539843162,((micMur3:0.01543521759,proCoq1:0.009469876472):0.0340737402,otoGar3:0.06172025008):0.01100621478):0.002535013121,tarSyr2:0.02888922864):0.01887630413,((calJac3:0.006747063867,aotNan1:0.00503084588):0.001117851195,(saiBol1:0.005380298063,cebCap1:0.003247913743):0.003518835161):0.01011800675):0.003790572477,(((((rheMac8:1e-08,macFas5:1e-08):0.00106718112,macNem1:0.001081710945):0.003210646944,(papAnu3:0.002143202102,(manLeu1:0.005376712686,cerAty1:0.002145059061):1e-08):1e-08):0.001069736988,chlSab2:0.00107008562):1e-08,((colAng1:0.004283261812,pilTep1:0.00321147648):0.003234941384,(nasLar1:1e-08,(rhiRox1:1e-08,rhiBie1:1e-08):0.001037410753):3.45825542e-05):0.001070954201):0.005787820469):0.009929722041,nomLeu3:0.004901469346):0.004133588515,ponAbe2:0.004364676586):0.00111705954,gorGor5:0.003274801942):1e-08,(panTro5:0.00106839485,panPan2:0.001067462711):0.001069703714,hg38:0.005380308696);
SLC4A3	((((((((((((((phaCin1:0.09599031686,sarHar1:0.1134942933):0.0458385282,monDom5:0.07769732711):0.2720552137,((((loxAfr3:0.01810158137,triMan1:0.03292295641):0.00855623217,proCap2:0.03928913558):0.005823345501,(((chrAsi1:0.07342530851,echTel2:0.07494854909):0.02017319942,eleEdw1:0.05391280782):0.01061719267,oryAfe1:0.02620876394):0.005086156308):0.04483126965,(dasNov3:0.02346894211,choHof2:0.04997621156):0.02066333419):0.008525947048):0.008195536772,((((((((((((oviAri4:1e-08,oviCan1:0.01975763344):0.05099879334,capHir2:1e-08):1e-08,panHod1:0.005900218935):1e-08,(((bisBis1:1e-08,bosMut1:1e-08):1e-08,(bosInd1:1e-08,bosTau8:1e-08):0.002816338868):0.008650460883,bubBub1:1e-08):0.008772518285):0.0007225138199,(odoVir1:1e-08,cerEla1:0.006000963375):0.008069395754):0.03332094887,(((((turTru3:0.07009364007,orcOrc1:0.09398244907):1e-08,delLeu1:1e-08):1e-08,lipVex1:0.02122571264):0.005764684891,phyCat1:0.008789549987):0.005810145894,(balAcu1:0.008820694945,balMys1:0.002899063596):0.002923068033):0.01774246651):0.005791521386,susScr11:0.03376783669):1e-08,(((camFer2:0.003336848815,camBac1:1e-08):1e-08,camDro1:0.002879669598):1e-08,vicPac2:0.009181053414):0.01768941878):0.02087225935,((equCab3:0.003187468846,equAsi1:0.002617216135):0.03008052441,cerSim1:0.08283286009):0.01428903604):0.003718652821,((((((myoBra1:0.005631281751,myoLuc2:0.002790822242):0.002751493385,myoDav1:0.005958804936):1e-08,eptFus1:0.02858206817):0.02703073189,minNat1:0.07531322974):0.01412704726,desRot1:0.03962651954):0.01195579574,(((pteAle1:1e-08,pteVam2:0.008201091047):0.009471299734,rouAeg1:0.01349852577):0.02202235692,(rhiSin1:0.01956418386,hipArm1:0.02218327726):0.02711634179):0.002808427208):0.01340380728):1e-08,(((((((lepWed1:1e-08,neoSch1:1e-08):0.008434329106,odoRosDiv1:0.01117029624):0.01155876552,((musFur1:0.005668660953,enhLut1:0.002754384581):0.0141517071,ailFul1:0.01398910711):0.002359941248):0.001224523773,(ailMel1:0.01950423842,ursMar1:0.01283560869):0.007483118117):0.008247564936,(canFam3:1e-08,lycPic1:1e-08):0.07990424449):0.008361622153,((felCat8:0.008742165046,aciJub1:0.05061226123):1e-08,(panTig1:0.005966158487,panPar1:1e-08):1e-08):0.0234447149):0.01101790801,(manPen1:1e-08,manJav1:0.006116221672):0.06637348847):0.0087729102):0.002221879456,((eriEur2:0.1251149505,sorAra2:0.1210039567):0.02137412442,conCri1:0.07309807728):0.02678339253):0.006924612702):0.01056300095,((((((((((((mm10:0.002752018145,musCar1:1e-08):0.008359296381,musPah1:0.01114857654):0.01295975897,rn6:0.005963581565):0.01403865624,merUng1:0.0233591212):0.003262015817,((criGri1:1e-08,mesAur1:0.02663273299):0.01431363,micOch1:0.02957142977):0.008559571133):0.02771268571,nanGal1:0.04550048087):0.007986796622,jacJac1:0.06505040752):0.01412586055,dipOrd2:0.05394099945):0.008404885411,((hetGla2:0.046928819,fukDam1:0.02891583499):0.01680372215,((chiLan1:0.004731058713,octDeg1:0.0342573787):0.003106447711,cavPor3:0.02101031385):0.007800141189):0.03418547295):0.003671026835,(speTri2:0.005990901215,marMar1:0.01175512233):0.02736265429):0.01166082013,(oryCun2:0.03384187618,ochPri3:0.1268212224):0.03966627592):0.005160302055,tupChi1:0.05263942032):1e-08):1e-08,galVar1:0.07475883977):1e-08,((micMur3:0.007145517181,proCoq1:0.02984897188):0.009102660614,otoGar3:0.03765862198):0.02034638757):0.008217537139,tarSyr2:0.04143865256):0.01076182884,((calJac3:0.003044298744,aotNan1:0.002905524628):0.005903463934,(saiBol1:0.002900138693,cebCap1:0.008792148523):1e-08):0.02058643538):0.003786392536,(((((rheMac8:1e-08,macFas5:0.005793483592):1e-08,macNem1:1e-08):0.00288496475,(papAnu3:0.005907784962,(manLeu1:0.002918148687,cerAty1:0.1282056277):1e-08):1e-08):0.002887695584,chlSab2:0.0028937813):1e-08,((colAng1:0.008747816406,pilTep1:1e-08):0.002907920782,(nasLar1:1e-08,(rhiRox1:1e-08,rhiBie1:1e-08):0.002883985063):1e-08):1e-08):1e-08):0.005813382254,nomLeu3:0.01175860197):1e-08,ponAbe2:0.01843894167):1e-08,gorGor5:0.002906315147):1e-08,(panTro5:1e-08,panPan2:1e-08):0.005813603496,hg38:0.002897604735);
SLC4A4	(((((((((((((((phaCin1:0.09487044135,sarHar1:0.04226933949):1e-08,monDom5:0.03937720044):0.1201262914,ornAna2:0.5023182328):0.1902194202,((((loxAfr3:0.06721501374,triMan1:0.05120046525):0.004534597616,proCap2:0.07718031544):0.009692830104,(((chrAsi1:0.07916708342,echTel2:0.09273760321):0.02543941085,eleEdw1:0.1827325937):1e-08,oryAfe1:0.04764966624):1e-08):0.03373862071,(dasNov3:0.07564401282,choHof2:0.03833155813):0.05451717937):0.01260201086):1e-08,((((((((((((oviAri4:1e-08,oviCan1:1e-08):0.008477929225,capHir2:1e-08):1e-08,panHod1:0.01069373681):0.004183138628,(((bisBis1:0.002138705492,bosMut1:1e-08):1e-08,(bosInd1:1e-08,bosTau8:1e-08):1e-08):0.002153004288,bubBub1:0.00422523005):0.00428701431):0.002279820409,(odoVir1:0.006747727381,cerEla1:0.006872706115):0.01083848426):0.02707606011,(((((turTru3:1e-08,orcOrc1:0.004363315656):1e-08,delLeu1:1e-08):1e-08,lipVex1:0.004366788381):0.01263363785,phyCat1:0.002160413539):0.002373029398,(balAcu1:0.01156639086,balMys1:0.008124766092):0.00242228644):0.01885268772):1e-08,susScr11:0.058119688):0.0004226768325,(((camFer2:1e-08,camBac1:0.002116362493):1e-08,camDro1:1e-08):0.003969940377,vicPac2:0.001500993988):0.06118363965):0.02162090434,((equCab3:1e-08,equAsi1:0.004186892205):0.04691886005,cerSim1:0.03455688309):0.07286541105):0.007059126409,((((((myoBra1:0.006614447805,myoLuc2:0.01194222621):0.01304486497,myoDav1:0.01399809741):0.0215697066,eptFus1:0.03070312848):0.03795417631,minNat1:0.07556256129):0.02471508313,desRot1:0.07849146972):0.01165221008,(((pteAle1:1e-08,pteVam2:0.002152800605):0.01257531893,rouAeg1:0.02322925175):0.047079428,(rhiSin1:0.01690094312,hipArm1:0.0147726275):0.02583941596):0.00391384872):0.01152795599):1e-08,(((((((lepWed1:0.004409585566,neoSch1:0.005585838826):0.004985666983,odoRosDiv1:0.003099563254):0.01472254896,((musFur1:0.02889550895,enhLut1:0.01349575307):0.01202003975,ailFul1:0.01774882326):0.008315296785):0.003127281127,(ailMel1:0.0136075804,ursMar1:1e-08):0.01458078997):1e-08,(canFam3:0.00505152681,lycPic1:1e-08):0.04383156198):0.007475922232,((felCat8:0.002228708774,aciJub1:0.002281109229):1e-08,(panTig1:0.004433304069,panPar1:1e-08):1e-08):0.03726872284):0.01170375695,manJav1:0.05887940773):0.01501847637):1e-08,((eriEur2:0.05890212501,sorAra2:0.09197731327):0.08316369378,conCri1:0.05575179691):0.04511712188):0.02118762258):0.01252309189,((((((((((((mm10:0.009004655392,musCar1:0.01278357442):0.001933407407,musPah1:0.008832456252):0.04616303303,rn6:0.03612492436):0.02184926026,merUng1:0.09258124321):0.01241336277,((criGri1:0.03706738723,mesAur1:0.05913400575):0.03003763246,micOch1:0.1032505193):0.01523088029):0.03684611026,nanGal1:0.07559636008):0.02356078471,jacJac1:0.2504827061):0.02094299873,(casCan1:0.04744532555,dipOrd2:0.09382149086):0.03618467748):0.00414478741,((hetGla2:0.0473187645,fukDam1:0.09744961134):0.04239183935,((chiLan1:0.07370417477,octDeg1:0.0654472685):0.04186461107,cavPor3:0.0644393711):0.04121794199):0.07438631882):1e-08,(speTri2:0.01904583938,marMar1:1e-08):0.1096840687):1e-08,(oryCun2:0.02131888538,ochPri3:0.1068825543):0.1221850529):1e-08,tupChi1:0.1343359137):0.005777088045):0.01843775326,galVar1:0.06142941997):0.008077926756,((micMur3:0.02765007908,proCoq1:0.02532398208):0.02542049817,otoGar3:0.27011548):0.01042040554):0.003539331869,tarSyr2:0.09374301859):0.02106809392,((calJac3:0.01599266409,aotNan1:0.01163372797):1e-08,(saiBol1:0.0248368827,cebCap1:0.00577773286):0.001123096011):0.01139471341):0.01040378417,(((((rheMac8:1e-08,macFas5:0.004453368976):0.00444937601,macNem1:1e-08):0.006788941279,(papAnu3:0.00453639513,(manLeu1:1e-08,cerAty1:0.002232132473):0.002225334895):1e-08):1e-08,chlSab2:0.00444894562):0.009113557068,((colAng1:0.00450631615,pilTep1:0.004511147498):1e-08,(nasLar1:0.002249485944,(rhiRox1:0.004439383973,rhiBie1:0.00216736542):0.004472746587):0.006818716126):1e-08):1e-08):0.004850664489,nomLeu3:0.007833433187):0.03939618357,ponAbe2:0.004943595671):0.004298457533,gorGor5:0.002061202384):1e-08,(panTro5:1e-08,panPan2:0.002101093251):1e-08,hg38:1e-08);
SLC4A5	((((((((((((((phaCin1:0.04543516668,sarHar1:0.05000281062):0.03563118911,monDom5:0.04366528063):0.2912762157,((((loxAfr3:0.03325031294,triMan1:0.02944799734):0.002315557899,proCap2:0.1384126264):0.02370018831,(((chrAsi1:0.08172262959,echTel2:0.1560724816):0.007528906665,eleEdw1:0.1122459272):0.002271892074,oryAfe1:0.05355411301):0.007047593674):0.02438617708,(dasNov3:0.0867682596,choHof2:0.04948086483):0.04263677322):0.001333787808):0.003900358155,((((((((((((oviAri4:1e-08,oviCan1:0.008603185923):0.002597954011,capHir2:0.01149040966):0.00517577627,panHod1:0.02930003217):0.01584092925,(bisBis1:0.002609102808,(bosInd1:1e-08,bosTau8:1e-08):0.001283302467):0.01100831311):0.01375949056,(odoVir1:0.01496557587,cerEla1:0.002976394504):0.02459101696):0.02928045378,(((((turTru3:0.002786635109,orcOrc1:0.001268476228):0.00383109314,delLeu1:0.001271981389):0.001384576831,lipVex1:0.008918030576):0.007709767916,phyCat1:0.008136641032):0.003541288515,(balAcu1:0.005118374466,balMys1:0.002877848402):0.001722492498):0.02245385438):0.003151220015,susScr11:0.03916775169):0.008004360269,(((camFer2:0.00811190531,camBac1:0.001697000256):0.001541738352,camDro1:1e-08):0.003500057753,vicPac2:0.01120057628):0.02361002532):0.01377590779,(((equCab3:1e-08,equPrz1:1e-08):0.0012525295,equAsi1:0.004918967096):0.02004081115,cerSim1:0.03073734262):0.01219382503):0.01156574268,((((((myoBra1:0.008749122882,myoLuc2:0.004432960326):0.002407286769,myoDav1:0.01408934919):0.01669813731,eptFus1:0.01584134503):0.03456216764,minNat1:0.04085682237):0.0145566156,desRot1:0.06464076688):0.01542520744,(((pteAle1:1e-08,pteVam2:0.01751370335):0.009505518071,rouAeg1:0.0134848539):0.02794049271,(rhiSin1:0.04841984234,hipArm1:0.05311220474):0.02121882796):0.002748566191):0.01429485038):0.002540622913,(((((((lepWed1:0.005013942278,neoSch1:0.002511473018):0.005031535271,odoRosDiv1:0.00400078912):0.008791454233,((musFur1:0.01216413885,enhLut1:0.009744292024):0.02153768977,ailFul1:0.01309753743):0.004639526033):0.002707726714,(ailMel1:0.003952095027,ursMar1:0.009294648528):0.009018563716):0.006169310179,(canFam3:1e-08,lycPic1:1e-08):0.03175388869):0.003848057951,((felCat8:1e-08,aciJub1:0.005086197393):1e-08,(panTig1:0.001319896135,panPar1:1e-08):0.002467665179):0.01706267793):0.03517381191,(manPen1:0.01148636662,manJav1:0.01396330194):0.07182328949):0.00334210399):0.004893219222,((eriEur2:0.04397201449,sorAra2:0.08188035631):0.004655959343,conCri1:0.04888726287):0.0149722297):0.01376595799):0.02161399468,((((((((((((mm10:0.00593605868,musCar1:0.002647336737):0.004950860343,musPah1:0.01241322904):0.009342396819,rn6:0.04085468372):0.015658569,merUng1:0.04533980056):0.01197162848,((criGri1:0.02049337471,mesAur1:0.01056732696):0.01059749324,micOch1:0.02223813078):0.01251172566):0.03115411771,nanGal1:0.07675964007):0.01866687896,jacJac1:0.06366736594):0.01991432031,(casCan1:0.04905087304,dipOrd2:0.06190842213):1e-08):0.0147676985,((hetGla2:0.02741158972,fukDam1:0.03237549072):0.01093309475,((chiLan1:0.02028966858,octDeg1:0.02473571191):0.001265908105,cavPor3:0.02008474665):0.003718888077):0.04134375259):0.005215524574,(speTri2:0.008520910848,marMar1:0.004218165963):0.06690604812):0.00819225547,(oryCun2:0.03185919644,ochPri3:0.09892263378):0.01865396781):0.005801091767,tupChi1:0.04506460324):0.004169686214):0.003509676754,galVar1:0.03837211962):0.0104384898,((micMur3:0.01582274453,proCoq1:0.0167937556):0.006097070655,otoGar3:0.03016764118):0.02065504258):0.006561520774,tarSyr2:0.05502489624):0.02299889118,((calJac3:0.004096535771,aotNan1:0.02483512895):1e-08,(saiBol1:0.004969429972,cebCap1:0.004984074678):0.001230796754):0.01443490825):0.004486275821,(((((rheMac8:0.001207569094,macFas5:1e-08):1e-08,macNem1:1e-08):1e-08,(papAnu3:0.002419031749,(manLeu1:0.001210035929,cerAty1:0.02161462723):1e-08):1e-08):1e-08,chlSab2:0.008595636217):0.003709397735,((colAng1:0.002439232699,pilTep1:0.004871745238):0.001200859594,(nasLar1:1e-08,(rhiRox1:1e-08,rhiBie1:1e-08):0.001438798179):0.005852228697):0.00121277008):0.007110840806):0.004076858894,nomLeu3:0.008548899888):1e-08,ponAbe2:0.003211080832):0.002422022394,gorGor5:0.0036599467):1e-08,(panTro5:1e-08,panPan2:1e-08):1e-08,hg38:0.00241824343);
SLC4A7	(((((((((((((((phaCin1:0.006208299796,sarHar1:0.01375912631):0.01103481841,monDom5:0.003943100994):0.0375057155,ornAna2:0.06113742755):0.02814740572,((((loxAfr3:0.04611719323,triMan1:0.02276969315):1e-08,proCap2:0.111316898):0.00585527065,(((chrAsi1:0.02020271627,echTel2:0.0409553013):0.003913054789,eleEdw1:0.05447514187):0.00232339381,oryAfe1:0.04196099601):1e-08):0.007562853835,(dasNov3:0.0307534313,choHof2:0.01293836321):0.005779847048):0.002304186058):0.001068830098,((((((((((((oviAri4:0.004573395037,oviCan1:0.01667048511):0.04454844953,capHir2:0.01346536897):0.004494625602,panHod1:0.008077744189):0.01168907952,(((bisBis1:0.002669405245,bosMut1:1e-08):1e-08,(bosInd1:1e-08,bosTau8:1e-08):1e-08):0.004814812946,bubBub1:1e-08):0.002345248174):0.00950055202,cerEla1:0.01390090629):0.03453524506,((((turTru3:0.004749528085,orcOrc1:0.00236740023):1e-08,delLeu1:0.004758894305):1e-08,lipVex1:0.00236725079):0.003088801938,(balAcu1:0.008116733537,balMys1:1e-08):0.00464085141):0.00734814924):0.006097812402,susScr11:0.02102726209):1e-08,(((camFer2:1e-08,camBac1:1e-08):1e-08,camDro1:1e-08):0.009549499022,vicPac2:0.00320594528):0.07429051197):0.01163332558,(((equCab3:1e-08,equPrz1:1e-08):0.002325360422,equAsi1:0.00265674552):0.002361374655,cerSim1:0.005254252095):0.002337600215):1e-08,((((((myoBra1:0.002609861281,myoLuc2:1e-08):0.003296307668,myoDav1:0.004569426824):0.002623589079,eptFus1:0.005926858489):0.01399949144,minNat1:0.03070252792):0.01062115599,desRot1:0.01891997707):0.005243161517,(((pteAle1:0.005280610555,pteVam2:1e-08):0.007051760113,rouAeg1:1e-08):0.007711368478,(rhiSin1:0.007353028314,hipArm1:0.01485458834):0.0455928554):0.001781369783):1e-08):1e-08,(((((((lepWed1:1e-08,neoSch1:1e-08):0.2026233509,odoRosDiv1:0.257339275):1e-08,((musFur1:1e-08,enhLut1:1e-08):0.004495425917,ailFul1:0.01100454896):1e-08):1e-08,(ailMel1:1e-08,ursMar1:1e-08):0.0104874731):0.002627362318,(canFam3:1e-08,lycPic1:1e-08):0.02228914286):0.00468694669,((felCat8:0.003243081546,aciJub1:0.002675851174):1e-08,(panTig1:1e-08,panPar1:1e-08):0.002369963387):0.04436513019):0.007107766464,manPen1:0.01606246635):1e-08):0.03154780551,((eriEur2:0.03354450771,sorAra2:0.03058487718):1e-08,conCri1:0.05037814488):0.002777880784):0.00375359253):0.002362215476,((((((((((((mm10:0.00406324471,musCar1:0.008215423148):0.002643049606,musPah1:0.01361159771):0.006593204821,rn6:0.02187523262):0.01020124525,merUng1:0.01051754264):0.006417587775,((criGri1:0.005445937088,mesAur1:0.008147664594):0.009919077386,micOch1:0.02104321598):1e-08):0.01035084033,nanGal1:0.04504683179):0.02033580652,jacJac1:0.01944923862):0.01916942319,(casCan1:0.04389917226,dipOrd2:0.06446071824):1e-08):1e-08,((hetGla2:0.005759834136,fukDam1:0.0155562404):0.01017318109,((chiLan1:0.00591381456,octDeg1:0.01358381384):1e-08,cavPor3:0.02553098928):0.007279718044):0.01297997385):1e-08,(speTri2:0.007953298108,marMar1:0.003000879329):0.03011974499):1e-08,(oryCun2:1e-08,ochPri3:0.07292225443):0.01788976353):1e-08,tupChi1:0.03742500292):1e-08):0.003594703417,galVar1:0.02104499505):0.003546713112,((micMur3:0.01226380158,proCoq1:1e-08):0.007214492399,otoGar3:0.009697265091):0.00487343711):1e-08,tarSyr2:0.02189032092):0.003595939504,((calJac3:0.002667276788,aotNan1:1e-08):1e-08,(saiBol1:1e-08,cebCap1:1e-08):1e-08):0.004756163603):0.007202872503,(((((rheMac8:1e-08,macFas5:1e-08):1e-08,macNem1:1e-08):0.002389296054,(papAnu3:1e-08,(manLeu1:1e-08,cerAty1:1e-08):1e-08):1e-08):1e-08,chlSab2:1e-08):1e-08,((colAng1:1e-08,pilTep1:0.002378549588):0.002377628603,(nasLar1:1e-08,(rhiRox1:1e-08,rhiBie1:0.002375796268):1e-08):1e-08):0.002396634351):1e-08):1e-08,nomLeu3:0.003576243555):1e-08,ponAbe2:1e-08):0.002068329702,gorGor5:0.006327882649):0.003537407134,(panTro5:0.002380853283,panPan2:0.002662207634):1e-08,hg38:0.002411783093);
SLC4A8	(((((((((((((((phaCin1:0.04014662598,sarHar1:0.03747755782):0.1895898113,monDom5:4.333986822):3.109843517e-06,ornAna2:1.112429191):0.05586693346,((((loxAfr3:0.04042069263,triMan1:0.01763551386):1e-08,proCap2:0.08175199368):0.02713424201,(((chrAsi1:0.05167485135,echTel2:0.1310154618):0.008672783239,eleEdw1:0.1078622606):0.002801291334,oryAfe1:0.06788032548):0.01021554172):0.04219547354,dasNov3:0.09645272144):1e-08):0.02632930448,((((((((((((oviAri4:1e-08,oviCan1:0.003974454436):0.04542726054,capHir2:1e-08):0.00464662996,panHod1:0.01931275096):0.03331842112,(((bisBis1:1e-08,bosMut1:1e-08):1e-08,(bosInd1:1e-08,bosTau8:1e-08):1e-08):0.01605350483,bubBub1:0.01323917101):0.04961636065):1e-08,(odoVir1:0.01167574227,cerEla1:0.08104360927):0.06964796155):0.01813426273,((((turTru3:0.004863017633,orcOrc1:1e-08):0.009731819537,delLeu1:0.004745560178):1e-08,lipVex1:0.005415445696):0.005110810785,(balAcu1:0.01440998584,balMys1:1e-08):0.009581188488):0.01762322407):0.0260704005,susScr11:0.05048495205):1e-08,(((camFer2:1e-08,camBac1:0.004227034716):1e-08,camDro1:1e-08):0.01276479369,vicPac2:1e-08):0.1311411772):0.009775312194,(((equCab3:1e-08,equPrz1:1e-08):1e-08,equAsi1:0.004826104786):0.08697468704,cerSim1:0.07047760491):0.0128178129):0.01371782072,((((((myoBra1:0.004574676035,myoLuc2:0.004561924766):0.004572730616,myoDav1:0.005150868581):0.00538670247,eptFus1:0.02311891876):0.0280743375,minNat1:0.04193671818):0.004900501672,desRot1:0.07115263257):0.009451236238,(((pteAle1:0.004682593511,pteVam2:0.004859761757):0.01137915569,rouAeg1:0.01392454301):0.005353026539,(rhiSin1:0.0353074272,hipArm1:0.03951997033):0.02247812709):1e-08):0.0172207387):1e-08,((((((neoSch1:0.00574446194,odoRosDiv1:0.005422112637):0.01367720633,((musFur1:0.01242845732,enhLut1:0.01071064433):0.002564992837,ailFul1:0.04121041678):0.03862210264):1e-08,(ailMel1:0.01239495433,ursMar1:0.008402573487):0.09317994919):1e-08,(canFam3:1e-08,lycPic1:1e-08):0.05485586495):1e-08,((felCat8:1e-08,aciJub1:0.007383083327):1e-08,(panTig1:0.005716649823,panPar1:0.005675418976):1e-08):0.02858360916):0.06987863353,(manPen1:0.01271270588,manJav1:0.02502743023):0.09516622457):0.0158915571):0.006024531258,((eriEur2:0.09342062503,sorAra2:0.1232932744):1e-08,conCri1:0.1557297069):0.02464144514):1e-08):0.005462112633,((((((((((((mm10:1e-08,musCar1:0.01109249704):0.0617623502,musPah1:0.02781346684):0.02922560741,rn6:0.1583795998):0.05172457035,merUng1:0.1229822224):0.03721596702,((criGri1:0.02232539959,mesAur1:0.04797150078):1e-08,micOch1:0.07247932391):0.03138863654):0.03187709655,nanGal1:0.1546263607):0.04653067964,jacJac1:0.2538932579):0.04441342577,(casCan1:0.1095191897,dipOrd2:0.153530306):1e-08):1e-08,((hetGla2:0.0358301096,fukDam1:0.06783943774):0.004893530029,((chiLan1:0.1142053345,octDeg1:0.06627897803):1e-08,cavPor3:0.05903164063):1e-08):0.04376383752):1e-08,(speTri2:0.02565124256,marMar1:0.006719043771):0.07464154705):1e-08,(oryCun2:0.1914231031,ochPri3:0.08140469155):0.02595861131):0.008650636676,tupChi1:0.1104006118):1e-08):0.004727047837,galVar1:0.09096395408):1e-08,((micMur3:0.01311583575,proCoq1:0.05034897659):0.01134259362,otoGar3:0.05349972419):0.0209303941):0.004880000169,tarSyr2:0.04059220806):0.01886999608,((calJac3:0.01877548432,aotNan1:0.004786986475):1e-08,(saiBol1:1e-08,cebCap1:0.01385128877):1e-08):0.01920063092):1e-08,(((((rheMac8:1e-08,macFas5:0.004706220685):1e-08,macNem1:1e-08):1e-08,(papAnu3:1e-08,(manLeu1:0.004699747599,cerAty1:1e-08):1e-08):1e-08):1e-08,chlSab2:1e-08):1e-08,((colAng1:1e-08,pilTep1:0.00456171061):1e-08,(nasLar1:0.005531250465,(rhiRox1:0.004562305766,rhiBie1:1e-08):1e-08):1e-08):0.004563840101):0.01427808269):1e-08,nomLeu3:0.01416827291):1e-08,ponAbe2:1e-08):0.004621566422,gorGor5:1e-08):1e-08,(panTro5:1e-08,panPan2:1e-08):1e-08,hg38:0.004608797501);
SLC4A9	((((((((((((((phaCin1:0.1185027567,sarHar1:0.096255022):0.04222541299,monDom5:0.123735299):0.807593196,((((loxAfr3:0.08378107117,triMan1:0.1645523815):0.0006518747318,proCap2:0.1512934359):0.03326196916,(((chrAsi1:0.1462789276,echTel2:0.099776998):0.01701425215,eleEdw1:0.1529634317):0.007067724718,oryAfe1:0.08586736517):0.009569391955):0.03059810715,(dasNov3:0.1037713586,choHof2:0.1359832903):0.05527449071):0.01404553907):0.00829709766,((((((((((((oviAri4:0.003654135726,oviCan1:0.01117046587):0.008983084714,capHir2:0.01088013909):0.00554693388,panHod1:0.01410159386):0.0148641538,(((bisBis1:0.001542783692,bosMut1:0.003097768958):0.001546479417,(bosInd1:1e-08,bosTau8:0.006532010117):0.001545820933):1e-08,bubBub1:0.01405905371):0.004953007492):0.01147830143,(odoVir1:0.02641120764,cerEla1:0.019259575):0.01029450928):0.06312408164,(((((turTru3:0.02313963744,orcOrc1:0.01693706812):0.01467137318,delLeu1:0.02394917017):0.02448235449,lipVex1:0.07233152228):0.01691955574,phyCat1:0.05642144915):0.005818484307,(balAcu1:0.0398312834,balMys1:0.01281894577):0.01911548209):0.06817807235):0.02016310442,susScr11:0.1298170178):0.01124586859,(((camFer2:1e-08,camBac1:1e-08):0.002229097096,camDro1:0.005453549855):0.02109508976,vicPac2:0.01335008705):0.09439869131):0.02234897828,(((equCab3:0.002045162028,equPrz1:0.007795629659):0.004015613332,equAsi1:0.009380481557):0.06052690826,cerSim1:0.05444102915):0.03029787091):0.002194191793,((((((myoBra1:0.01209067789,myoLuc2:0.003376143722):0.005637134677,myoDav1:0.02323371297):0.01084919244,eptFus1:0.02529092753):0.04595702943,minNat1:0.06699792509):0.004080705402,desRot1:0.09353135149):0.01741937928,(((pteAle1:0.004492300813,pteVam2:0.01407181989):0.03082257616,rouAeg1:0.03497478627):0.05468849313,(rhiSin1:0.03853504681,hipArm1:0.04652887703):0.0346108407):0.006396091189):0.01989541815):1e-08,(((((((lepWed1:0.001507914036,neoSch1:0.007762230913):0.01116331368,odoRosDiv1:0.02677989517):0.01366779773,((musFur1:0.02381781418,enhLut1:0.02069255873):0.03551165142,ailFul1:0.04048423932):0.003893675834):0.006345372518,(ailMel1:0.00920615333,ursMar1:0.009200504179):0.02109912148):0.007059472562,(canFam3:1e-08,lycPic1:0.003044528207):0.09664719951):0.007973144289,((felCat8:0.005439679596,aciJub1:0.01189032061):0.004554965319,(panTig1:0.001503284082,panPar1:1e-08):0.004892630646):0.05680515546):0.05713208864,(manPen1:0.03548234851,manJav1:0.04881319257):0.1159387969):0.01559703387):0.01185573811,((eriEur2:0.2177297221,sorAra2:0.3658547745):1e-08,conCri1:0.1662349559):0.04271146781):0.02631824783):0.01996154009,((((((((((((mm10:0.02503858823,musCar1:0.02494351621):0.02017341631,musPah1:0.02946672136):0.03916028771,rn6:0.07366263962):0.04575015869,merUng1:0.1039075783):0.02394525073,(criGri1:0.09990927914,micOch1:0.04289197921):0.02069199766):0.07912269226,nanGal1:0.1193922625):0.04430219401,jacJac1:0.217351175):0.03401354886,(casCan1:0.09751769697,dipOrd2:0.1648713341):0.01869514087):0.01867333664,((hetGla2:0.05108338081,fukDam1:0.08219105926):0.02921169867,((chiLan1:0.06856754801,octDeg1:0.07888778427):0.01593420035,cavPor3:0.08871396081):0.02889260998):0.1065967142):1e-08,(speTri2:0.01168486617,marMar1:0.01049838579):0.1394281304):0.02645660086,(oryCun2:0.1217455966,ochPri3:0.2243423575):0.07339071162):1e-08,tupChi1:0.1596314046):1e-08):1e-08,galVar1:0.1068820432):0.01520015812,((micMur3:0.04914417782,proCoq1:0.02257413886):0.02253140641,otoGar3:0.09954553038):0.03530331039):1e-08,tarSyr2:0.105043983):0.07098944244,((calJac3:0.02427132772,aotNan1:0.01699077868):1e-08,(saiBol1:0.02724808948,cebCap1:0.02004406372):0.003071660058):0.02937228951):0.01484719124,(((((rheMac8:0.001481611008,macFas5:0.001479946639):0.001484706384,macNem1:0.002973891189):1e-08,(papAnu3:0.007516211822,(manLeu1:0.001485897036,cerAty1:1e-08):0.001486771512):1e-08):0.006026320274,chlSab2:0.007708179558):0.003029312526,((colAng1:0.00299755667,pilTep1:0.001499622006):1e-08,(nasLar1:0.006037647098,(rhiRox1:0.001500697538,rhiBie1:0.00149680144):0.003016584907):0.004504310255):0.002988090415):0.01140452881):0.007705817361,nomLeu3:0.01702983785):1e-08,ponAbe2:0.01615426463):0.004559149877,gorGor5:0.006058570497):1e-08,(panTro5:0.001500932279,panPan2:1e-08):0.003010009021,hg38:0.004517315464);
SLC50A1	((((((((((((((phaCin1:0.06107643582,sarHar1:0.0603066381):1e-08,monDom5:0.08816201995):0.2771645284,((((loxAfr3:0.06353462278,triMan1:0.05175255268):1e-08,proCap2:0.0750397289):0.02542502014,(((chrAsi1:0.02542811504,echTel2:0.1131597715):1e-08,eleEdw1:0.1136233899):1e-08,oryAfe1:0.06000877138):1e-08):0.09586733605,(dasNov3:0.07464729797,choHof2:0.09943099432):0.03349736288):1e-08):1e-08,((((((((((((oviAri4:1e-08,oviCan1:0.00589038831):1e-08,capHir2:0.01144365431):1e-08,panHod1:0.01099365333):1e-08,(((bisBis1:1e-08,bosMut1:1e-08):1e-08,(bosInd1:1e-08,bosTau8:1e-08):1e-08):0.005235506457,bubBub1:0.01125678384):0.01126370686):1e-08,(odoVir1:1e-08,cerEla1:0.0220575474):0.02879943266):0.03892128322,(((((turTru3:1e-08,orcOrc1:1e-08):1e-08,delLeu1:1e-08):1e-08,lipVex1:1e-08):1e-08,phyCat1:0.01090108865):1e-08,(balAcu1:1e-08,balMys1:0.01658147976):1e-08):0.01398539407):0.02250241891,susScr11:0.05983223663):1e-08,(((camFer2:1e-08,camBac1:1e-08):1e-08,camDro1:1e-08):0.00541670472,vicPac2:1e-08):0.03581633674):0.09199525677,(((equCab3:1e-08,equPrz1:1e-08):0.00539939699,equAsi1:1e-08):0.03727919905,cerSim1:0.06486771091):0.09005918221):0.006904023136,((((((myoBra1:1e-08,myoLuc2:0.007104782281):1e-08,myoDav1:0.006315931396):0.02726556443,eptFus1:0.00539855746):0.03509568651,minNat1:0.02854186965):0.01148125112,desRot1:0.03980473701):0.01615197887,(((pteAle1:0.008545645326,pteVam2:1e-08):1e-08,rouAeg1:0.05009519845):0.03141915582,(rhiSin1:0.02293425904,hipArm1:0.03344919107):0.01177568382):0.005479610293):0.03579135391):1e-08,(((((((lepWed1:1e-08,neoSch1:0.005599667171):1e-08,odoRosDiv1:0.005645658051):1e-08,((musFur1:0.01688485793,enhLut1:0.005686394395):0.02896704381,ailFul1:0.07503412741):0.0233860396):1e-08,(ailMel1:0.01727824873,ursMar1:0.07437777073):0.0284625844):0.02762031784,(canFam3:1e-08,lycPic1:0.005634992982):0.09019111017):0.02448937166,((felCat8:0.01496348621,aciJub1:1e-08):1e-08,(panTig1:0.005960200219,panPar1:0.005519531388):1e-08):0.04641404052):0.05591943316,(manPen1:0.02687078777,manJav1:0.01197187281):0.1025214692):1e-08):1e-08,((eriEur2:0.2521651571,sorAra2:0.09740586422):0.05848937116,conCri1:0.1677988624):0.1459587149):0.01114029959):0.005325683681,((((((((((((mm10:0.009702161824,musCar1:0.006724323017):0.01686450127,musPah1:0.02713835146):0.0117815497,rn6:0.04102339691):0.01404788885,merUng1:0.0704402213):0.0108527438,((criGri1:0.01111193569,mesAur1:0.03994068245):0.005580710509,micOch1:0.02288738789):0.01631695509):0.03778090637,nanGal1:0.09155629997):0.02290982316,jacJac1:0.1232531599):0.03069040625,(casCan1:0.04898028922,dipOrd2:0.05562957872):0.006469169425):0.01096585882,((hetGla2:0.04581624353,fukDam1:0.0548075526):0.03509516847,((chiLan1:0.01074166594,octDeg1:0.01622829789):0.006114126023,cavPor3:0.02641530939):0.01704027898):0.05418334637):0.009152661344,(speTri2:0.03817288765,marMar1:1e-08):0.07553882741):1e-08,(oryCun2:0.03578341073,ochPri3:0.06804715003):0.04561639521):0.01204311191,tupChi1:0.1652012279):0.00822271416):0.02948332076,galVar1:0.07123590485):0.007375138415,((micMur3:0.02203041392,proCoq1:1e-08):0.005407563611,otoGar3:0.0222928795):0.03305272481):0.03910327672,tarSyr2:0.1534373343):0.0588549214,((calJac3:1e-08,aotNan1:1e-08):1e-08,(saiBol1:0.01185862356,cebCap1:0.01113414608):1e-08):0.0183215104):0.02166455866,(((((rheMac8:1e-08,macFas5:0.005534452277):1e-08,macNem1:0.005500971664):1e-08,(papAnu3:0.005529981071,(manLeu1:1e-08,cerAty1:1e-08):1e-08):1e-08):1e-08,chlSab2:0.005560462111):0.01112532577,((colAng1:1e-08,pilTep1:0.01105477524):1e-08,(rhiRox1:1e-08,rhiBie1:1e-08):1e-08):1e-08):1e-08):1e-08,nomLeu3:0.02238806332):1e-08,ponAbe2:0.01669617224):1e-08,gorGor5:1e-08):1e-08,(panTro5:1e-08,panPan2:1e-08):1e-08,hg38:1e-08);
SLC51A	((((((((((((((phaCin1:0.1228179064,sarHar1:0.07277442513):0.3932698458,monDom5:0.156229656):0.8020790688,((((loxAfr3:0.1066184578,triMan1:0.04921366068):1e-08,proCap2:0.3719150027):0.1809510554,(((chrAsi1:0.4139957951,echTel2:0.08314628113):1e-08,eleEdw1:0.3302793138):1e-08,oryAfe1:0.08120025976):0.1553460875):1e-08,(dasNov3:0.2877456776,choHof2:0.1444865045):1e-08):1e-08):1e-08,((((((((((((oviAri4:1e-08,oviCan1:0.04780726837):1e-08,capHir2:1e-08):1e-08,panHod1:1e-08):0.145087796,(((bisBis1:1e-08,bosMut1:1e-08):1e-08,(bosInd1:1e-08,bosTau8:1e-08):1e-08):0.04780408151,bubBub1:1e-08):1e-08):1e-08,(odoVir1:1e-08,cerEla1:1e-08):1e-08):0.1928301483,(((((turTru3:1e-08,orcOrc1:1e-08):1e-08,delLeu1:0.04361672296):1e-08,lipVex1:1e-08):1e-08,phyCat1:0.2180995423):1e-08,(balAcu1:0.0445275147,balMys1:0.04600998304):1e-08):0.04355795546):1e-08,susScr11:0.4074384222):1e-08,(((camFer2:1e-08,camBac1:1e-08):1e-08,camDro1:1e-08):1e-08,vicPac2:1e-08):0.1952609163):1e-08,(((equCab3:1e-08,equPrz1:1e-08):1e-08,equAsi1:0.08727085109):0.07731855915,cerSim1:0.1070429578):0.1607607399):1e-08,((((((myoBra1:1e-08,myoLuc2:1e-08):1e-08,myoDav1:1e-08):0.0894644959,eptFus1:1e-08):1e-08,minNat1:1e-08):1e-08,desRot1:0.2537085447):1e-08,(((pteAle1:1e-08,pteVam2:1e-08):0.08838863273,rouAeg1:1e-08):0.1344623034,(rhiSin1:0.04378028603,hipArm1:0.09081387058):1e-08):1e-08):1e-08):1e-08,(((((((lepWed1:0.04623365385,neoSch1:1e-08):1e-08,odoRosDiv1:0.08988785165):1e-08,((musFur1:1e-08,enhLut1:1e-08):1e-08,ailFul1:1e-08):0.0436618551):1e-08,(ailMel1:0.09084102907,ursMar1:0.04403258805):1e-08):1e-08,(canFam3:1e-08,lycPic1:1e-08):0.04481704925):1e-08,((felCat8:1e-08,aciJub1:1e-08):1e-08,(panTig1:1e-08,panPar1:1e-08):1e-08):0.1518823568):1e-08,(manPen1:1e-08,manJav1:1e-08):0.04436459979):0.08958699584):1e-08,((eriEur2:0.2982924825,sorAra2:0.1334102777):0.1634033938,conCri1:0.6002762949):1e-08):1e-08):0.0669315684,((((((((((((mm10:1e-08,musCar1:0.04668992643):1e-08,musPah1:1e-08):0.03340303656,rn6:1e-08):0.09432211452,merUng1:0.179267277):0.04835358693,((criGri1:1e-08,mesAur1:0.04641845854):1e-08,micOch1:0.1417962969):1e-08):0.0345460109,nanGal1:0.1000683866):0.03619519438,jacJac1:0.2424399991):1e-08,(casCan1:0.1472557479,dipOrd2:0.2579870047):1e-08):1e-08,((hetGla2:0.09755796152,fukDam1:0.04786479112):0.09791681868,((chiLan1:0.08150629511,octDeg1:0.04461983039):1e-08,cavPor3:0.220375505):1e-08):0.1972690891):1e-08,(speTri2:1e-08,marMar1:1e-08):0.3222079986):1e-08,(oryCun2:0.1009875045,ochPri3:0.2447424339):0.0505602399):0.1143176659,tupChi1:0.08805824819):1e-08):1e-08,galVar1:0.3777587258):1e-08,((micMur3:0.07945421367,proCoq1:0.5648756471):1e-08,otoGar3:0.2972003677):1e-08):1e-08,tarSyr2:0.1342884089):0.1048669117,((calJac3:1e-08,aotNan1:2.506566719):0.05963265951,(saiBol1:1e-08,cebCap1:0.05255637994):0.024971635):0.4686271129):1e-08,(((((rheMac8:1e-08,macFas5:0.05737254282):1e-08,macNem1:1e-08):0.07048543464,(papAnu3:1.090998603,(manLeu1:1e-08,cerAty1:0.1337714662):1e-08):1e-08):0.02125850408,chlSab2:0.02170885268):1e-08,((colAng1:0.04374123594,pilTep1:1e-08):1e-08,(nasLar1:1e-08,(rhiRox1:1e-08,rhiBie1:1e-08):1e-08):1e-08):1e-08):0.02713812803):0.04152839791,nomLeu3:1e-08):1e-08,ponAbe2:1.044154757):1e-08,gorGor5:0.02516288657):1e-08,(panTro5:1e-08,panPan2:1e-08):1e-08,hg38:1e-08);
SLC51B	((((((((((((((phaCin1:0.2796189015,sarHar1:0.2334198531):0.09212992941,monDom5:0.07542547116):0.9450212491,((((loxAfr3:0.1585867879,triMan1:0.1520012897):0.01530340721,proCap2:0.2602324359):0.05203693858,(((chrAsi1:0.1441266128,echTel2:0.2848183635):1e-08,eleEdw1:0.8430974495):0.01832325167,oryAfe1:0.1795869624):0.02279569492):0.07458021966,(dasNov3:0.1741036538,choHof2:0.1977739924):0.02779456508):1e-08):0.006436171812,((((((((((((oviAri4:1e-08,oviCan1:1e-08):0.008485819021,capHir2:0.01694986968):1e-08,panHod1:0.008526192199):0.08037325453,(((bisBis1:1e-08,bosMut1:0.008406803621):1e-08,(bosInd1:0.008385623765,bosTau8:1e-08):0.0182317003):0.04426886796,bubBub1:0.02571432133):0.02220650914):0.01098234919,(odoVir1:0.02574612762,cerEla1:0.008690257038):0.05158878983):0.1734528254,(((((turTru3:0.008404181244,orcOrc1:0.008098126851):0.04262038398,delLeu1:1e-08):0.008412861596,lipVex1:0.03516810699):0.008423095385,phyCat1:0.01872981126):0.008282431424,(balAcu1:0.04391007438,balMys1:0.01658636434):0.008628162711):0.08086782834):0.05425951371,susScr11:0.2006256625):1e-08,(((camFer2:1e-08,camBac1:1e-08):1e-08,camDro1:0.007959792984):1e-08,vicPac2:0.007946882172):0.1445084745):0.1364974706,(((equCab3:1e-08,equPrz1:1e-08):1e-08,equAsi1:0.01613425686):0.04533734166,cerSim1:0.1046134297):0.07126438266):0.0545019936,((((((myoBra1:0.008421411938,myoLuc2:1e-08):1e-08,myoDav1:0.08815637333):0.06159510984,eptFus1:0.1068101763):0.0476794809,minNat1:0.0455088387):0.01530904504,desRot1:0.2845291207):0.04568808553,(((pteAle1:0.02509065683,pteVam2:0.008144917594):0.02132024637,rouAeg1:0.02106609039):0.09727823143,(rhiSin1:0.2768014744,hipArm1:0.08756390284):1e-08):0.0006210069106):0.06598286651):1e-08,(((((((lepWed1:0.008434636222,neoSch1:0.0082993016):0.03496240756,odoRosDiv1:0.03453318949):0.01692030732,((musFur1:0.028991153,enhLut1:0.04517221085):0.06933904117,ailFul1:0.06345513881):0.01189495783):0.007638107959,(ailMel1:0.01857429917,ursMar1:0.0508622118):0.03220566722):0.0296989295,(canFam3:0.007881648868,lycPic1:1e-08):0.1751868569):0.03903115008,((felCat8:0.01632334324,aciJub1:0.007785411315):1e-08,(panTig1:0.007815584897,panPar1:1e-08):0.015762999):0.1684934795):0.04544995904,(manPen1:0.0153359145,manJav1:0.02328855075):0.175123436):0.06220482863):0.04769287887,((eriEur2:0.7551892518,sorAra2:0.3831911559):1e-08,conCri1:0.5015140985):0.1047600028):0.05935723376):0.06131385726,((((((((((((mm10:0.01644947232,musCar1:1e-08):0.0321167769,musPah1:0.06100302631):0.05426771443,rn6:0.1535887191):0.05633041348,merUng1:0.2028990429):0.0181277406,((criGri1:0.03361423752,mesAur1:0.0390902783):0.01037000047,micOch1:0.1337478558):0.05222216981):0.1711782712,nanGal1:0.2236034071):0.080973992,jacJac1:0.2435554652):0.05077008914,(casCan1:0.2395822882,dipOrd2:0.3934094595):0.1011569181):0.02950837924,((hetGla2:0.04471182428,fukDam1:1e-08):0.1875718458,((chiLan1:0.1457864574,octDeg1:0.1112602989):0.03150685769,cavPor3:0.1962567659):0.06066307773):0.2303705242):1e-08,(speTri2:0.06177552478,marMar1:0.01971455489):0.2126877517):0.04663372191,(oryCun2:0.205871836,ochPri3:0.4243755049):0.1954449703):0.05058303479,tupChi1:0.3657294475):1e-08):1e-08,galVar1:0.1213599663):0.0626869958,((micMur3:0.09975823076,proCoq1:0.1099464084):0.06449551718,otoGar3:0.2118802677):0.07282366255):1e-08,tarSyr2:0.1270948403):0.0858058491,((calJac3:0.02529201153,aotNan1:0.01615523905):1e-08,(saiBol1:0.02456631307,cebCap1:0.01698170054):1e-08):0.007686253139):0.0168987649,(((((rheMac8:1e-08,macFas5:1e-08):1e-08,macNem1:0.008100977137):1e-08,(papAnu3:0.008109464486,(manLeu1:0.008126320789,cerAty1:1e-08):1e-08):1e-08):1e-08,chlSab2:0.01619337852):1e-08,((colAng1:0.01644764536,pilTep1:1e-08):0.01639129354,(nasLar1:1e-08,(rhiRox1:1e-08,rhiBie1:1e-08):1e-08):0.02462673485):0.008075507011):0.02462481515):0.01751822916,nomLeu3:0.03683165095):0.008492649206,ponAbe2:1e-08):1e-08,gorGor5:0.01699092896):1e-08,panPan2:0.01699736427,hg38:1e-08);
SLC52A1	(((((((((((proCap2:0.1768037206,choHof2:0.1038832215):0.04517568571,((phyCat1:0.1118207525,equPrz1:0.07201205198):0.002444981492,(lepWed1:0.099827518,(manPen1:0.0233947504,manJav1:0.02906252073):0.07467417652):0.01415231141):1e-08):0.01303356231,merUng1:0.2007623904):0.01814197908,galVar1:0.4714458594):0.02189365102,((micMur3:0.03920107079,proCoq1:0.05528928797):0.03267104019,otoGar3:0.09669175229):0.03612884652):1e-08,tarSyr2:0.252297437):0.04617137193,((calJac3:0.05209135404,aotNan1:0.02159117698):1e-08,cebCap1:0.02962822195):0.04023545806):0.01330490594,(((((rheMac8:1e-08,macFas5:0.002627713999):1e-08,macNem1:0.002630830297):1e-08,(papAnu3:0.007980486083,(manLeu1:0.002656608099,cerAty1:0.00797698289):1e-08):1e-08):0.003849166503,chlSab2:0.01058481902):0.00688439288,((colAng1:0.01076955849,pilTep1:0.005353693428):0.005300245653,(rhiRox1:0.003113147718,rhiBie1:0.1065731058):0.005662478055):1e-08):0.005203065382):0.01079270407,nomLeu3:0.01141191061):0.005298160932,ponAbe2:0.01066820858):0.002640721017,panPan2:0.007944923898,hg38:0.005293098164);
SLC52A2	((((((((((((((phaCin1:0.0495586463,sarHar1:0.1159873676):0.03391960324,monDom5:0.07452855384):0.542726074,((((loxAfr3:0.0789338422,triMan1:0.1048402011):0.00328278545,proCap2:0.1069433204):0.02522384974,(((chrAsi1:0.1339200739,echTel2:0.1798646705):0.02038512766,eleEdw1:0.1170511609):1e-08,oryAfe1:0.1221672236):0.009518781808):0.0773843299,(dasNov3:0.1708787275,choHof2:0.07426075074):0.05595996698):0.008470638348):0.02983035981,((((((((((((oviAri4:0.002959355526,oviCan1:0.08747981814):8.142097526e-06,capHir2:0.01988246664):1e-08,panHod1:0.04035458261):0.01728109499,(((bisBis1:0.002858596173,bosMut1:0.00865171097):1e-08,(bosInd1:1e-08,bosTau8:0.002224372093):0.0006360926859):0.003567955525,bubBub1:0.007964576196):0.01181764808):0.02186976555,(odoVir1:0.02098853561,cerEla1:0.02639779888):0.003683630877):0.04735428104,((((orcOrc1:0.01967281296,delLeu1:0.01340337209):0.004189511826,lipVex1:0.05538139023):0.00280329827,phyCat1:0.01307351315):1e-08,(balAcu1:0.01573481593,balMys1:0.015163986):0.008534150514):0.0646513247):0.0222209113,susScr11:0.1122965813):0.007883047989,(((camFer2:1e-08,camBac1:1e-08):1e-08,camDro1:1e-08):0.01149239308,vicPac2:0.004781882):0.05203649461):0.04337428895,(((equCab3:1e-08,equPrz1:1e-08):1e-08,equAsi1:0.005614116563):0.04239866368,cerSim1:0.043702979):0.03054576477):1e-08,(((((myoBra1:0.007965780653,myoDav1:0.02736141566):0.01894669026,eptFus1:0.01815527451):0.03504010654,minNat1:0.05000952776):0.01261673114,desRot1:0.09435696446):0.02595673951,(((pteAle1:0.009895404561,pteVam2:0.002327440721):0.01885853805,rouAeg1:0.0304257273):0.06848047906,(rhiSin1:0.08275560572,hipArm1:0.03827004809):0.02823569524):0.009620425509):0.01793309288):1e-08,(((((((lepWed1:0.005584475372,neoSch1:1e-08):0.03321728226,odoRosDiv1:0.03467079624):0.006768884296,((musFur1:0.04868135161,enhLut1:0.01904807714):0.03432281187,ailFul1:0.07907181232):0.009621243895):1e-08,(ailMel1:0.0141170776,ursMar1:1e-08):0.04174434915):0.0138873722,(canFam3:0.002672150211,lycPic1:0.002681766412):0.06046146101):0.002833696808,((felCat8:1e-08,aciJub1:0.009159230946):1e-08,(panTig1:0.002690132331,panPar1:1e-08):0.004507827184):0.04649821554):0.04341461522,(manPen1:0.02411174355,manJav1:0.03200257097):0.08610597842):0.01683879908):0.008109117666,((eriEur2:0.1869281481,sorAra2:0.1988950229):1e-08,conCri1:0.2379157163):0.05015166889):1e-08):0.01015033608,((((((((((((mm10:0.006640687353,musCar1:0.001265212396):0.02503408848,musPah1:0.02473809276):0.03404172256,rn6:0.05647972238):0.02360163113,merUng1:0.05092126671):0.01135014474,((criGri1:0.04533408976,mesAur1:0.07827334499):0.01942411404,micOch1:0.1026272169):0.00312769517):0.0276543981,nanGal1:0.1006477252):0.03296833659,jacJac1:0.06696533728):0.01500753124,(casCan1:0.04937525886,dipOrd2:0.1347073344):0.04606893285):0.00635720782,((hetGla2:0.03666683006,fukDam1:0.04226650931):0.02137888018,((chiLan1:0.02691980867,octDeg1:0.1003963739):0.007945754028,cavPor3:0.05405770626):0.006852225632):0.08194656171):1e-08,(speTri2:0.002834001472,marMar1:0.002857824241):0.05476438628):0.03454354595,ochPri3:0.2626008996):0.02192720838,tupChi1:0.2098978083):0.002369024049):0.00640918531,galVar1:0.07192467968):0.006819194308,((micMur3:0.0433061268,proCoq1:0.02112244101):0.0236611244,otoGar3:0.1184990016):0.04657858385):0.01682390682,tarSyr2:0.1229507916):0.04889420878,((calJac3:0.01008808196,aotNan1:0.01075470196):0.003879649593,(saiBol1:0.03573125031,cebCap1:0.04330536743):0.003547474965):0.04228409089):0.02676068242,(((((rheMac8:0.002816857785,macFas5:1e-08):1e-08,macNem1:1e-08):1e-08,(papAnu3:0.005693094701,(manLeu1:0.005654098708,cerAty1:1e-08):1e-08):0.01142145335):0.009123012946,chlSab2:0.01729789103):1e-08,(colAng1:0.009272020938,(nasLar1:0.01438965081,(rhiRox1:1e-08,rhiBie1:0.002780926569):0.002783654367):0.01410407893):0.008551561078):0.0141449743):0.02024766909,nomLeu3:0.01428672222):1e-08,ponAbe2:0.01428043473):0.002819607988,gorGor5:0.01433535944):0.002774673212,(panTro5:1e-08,panPan2:0.008633225567):0.002812827301,hg38:0.002801860121);
SLC52A3	((((((((((((((phaCin1:0.06537330637,sarHar1:0.1195341009):0.02077525818,monDom5:0.07243404628):0.6703667725,((((loxAfr3:0.08897559352,triMan1:0.04453010009):1e-08,proCap2:0.09392627724):0.01765980091,(((chrAsi1:0.1145647586,echTel2:0.226129256):0.03012363927,eleEdw1:0.1387293326):0.00923970196,oryAfe1:0.09193086035):0.01447623857):0.09289772112,(dasNov3:0.2850507312,choHof2:0.152255952):0.04520896686):1e-08):0.01009706499,((((((((((((oviAri4:1e-08,oviCan1:0.01102894333):0.007314651984,capHir2:0.01243259892):0.004941492185,panHod1:0.0150612051):0.026894671,(((bisBis1:0.00484236905,bosMut1:0.007443046253):1e-08,(bosInd1:1e-08,bosTau8:1e-08):1e-08):0.008228992613,bubBub1:0.01157535111):0.009247785986):0.01665002172,(odoVir1:0.01696833469,cerEla1:0.006477757099):0.02739417422):0.04944716951,(((((turTru3:0.007243706961,orcOrc1:0.00484482814):0.009710066375,delLeu1:0.01496373763):1e-08,lipVex1:0.0170369515):0.004861741585,phyCat1:0.01715370683):1e-08,(balAcu1:0.002416486876,balMys1:1e-08):0.00476960816):0.02856522895):0.01743317139,susScr11:0.08116854234):0.01540386411,(((camFer2:1e-08,camBac1:1e-08):0.002052705355,camDro1:0.002738247358):0.004816633626,vicPac2:0.01507663397):0.0615175623):0.02367473986,(((equCab3:1e-08,equPrz1:1e-08):0.009549200482,equAsi1:0.002591068735):0.1477306449,cerSim1:0.09656442036):0.06949193412):0.01392155005,((((((myoBra1:0.01494637036,myoLuc2:0.002594147074):0.005860370127,myoDav1:0.03503576762):0.03604520265,eptFus1:0.05328057246):0.04670549824,minNat1:0.1640804777):0.04131609182,desRot1:0.1245433836):0.02123665545,(((pteAle1:0.01147956307,pteVam2:0.007773235272):0.02788758633,rouAeg1:0.05559507973):0.06529052022,(rhiSin1:0.02869961873,hipArm1:0.07507339106):0.07563430636):0.01356777235):0.07394028023):1e-08,(((((((lepWed1:0.01778534702,neoSch1:0.01431736081):0.01519021902,odoRosDiv1:0.02190546821):0.005758303633,((musFur1:0.01040559933,enhLut1:0.0112562497):0.02567580854,ailFul1:0.04616830783):0.03035555309):1e-08,(ailMel1:0.01308845884,ursMar1:0.01212003678):0.03774604282):0.02325126302,(canFam3:0.002393855666,lycPic1:0.002415834546):0.02728949292):0.01569781755,((felCat8:0.002031045036,aciJub1:0.01659064821):0.002708183775,(panTig1:1e-08,panPar1:0.004923255795):0.002897098346):0.06077036261):0.05309267142,(manPen1:0.004755320243,manJav1:0.009635549705):0.1221821356):0.005638179548):0.00146587911,((eriEur2:0.1328859511,sorAra2:0.4013354485):0.01534656475,conCri1:0.1490913604):0.06075385509):0.02183983335):0.02156076341,(((((((((((mm10:0.002513078022,musCar1:0.002533814077):0.002602355571,musPah1:0.02027146916):0.02260965229,rn6:0.03752944385):0.0209028578,merUng1:0.05728198471):0.004416252668,((criGri1:0.02712994421,mesAur1:0.03772156784):0.01888509767,micOch1:0.04826777622):0.00509372122):0.1034066582,jacJac1:0.0991133442):0.06806120763,(casCan1:0.09477725571,dipOrd2:0.1286573245):0.04553030301):0.03370547821,((hetGla2:0.08456546409,fukDam1:0.05619175988):0.03425381473,((chiLan1:0.03492257999,octDeg1:0.06113469403):0.006309519727,cavPor3:0.02028984478):0.02424267576):0.07696594241):0.03205062102,(speTri2:0.02285007201,marMar1:0.003870597018):0.1570706157):0.07163335582,(oryCun2:0.1942797684,ochPri3:0.15938925):0.06736096711):0.0626769327,tupChi1:0.0740157679):0.007983432456):0.001823828219,galVar1:0.09976735952):0.03648580022,((micMur3:0.1021343024,proCoq1:0.03112826826):0.02906845974,otoGar3:0.1046640076):0.05664161947):0.009843341529,tarSyr2:0.1865063853):0.09839135712,((calJac3:0.02117273067,aotNan1:0.01935230609):1e-08,(saiBol1:0.02276434224,cebCap1:0.02332328306):0.002309272197):0.01575739054):0.01838109335,(((((rheMac8:1e-08,macFas5:1e-08):1e-08,macNem1:0.007276988955):0.003296538283,(papAnu3:1e-08,(manLeu1:1e-08,cerAty1:0.004824903861):0.004832268336):0.006344077226):0.004869910347,chlSab2:0.01075376413):0.006447266046,((colAng1:0.007229059432,pilTep1:0.01498786066):1e-08,(nasLar1:0.004799788029,(rhiRox1:1e-08,rhiBie1:1e-08):0.004842423829):0.004823893106):0.007422533447):0.007440217919):0.007970328188,nomLeu3:0.002387609205):0.002490809981,ponAbe2:0.007348336368):0.002409843754,gorGor5:0.002392307666):0.002393298218,(panTro5:1e-08,panPan2:0.002361453209):0.004874388859,hg38:0.01220662759);
SLC5A10	((((((((((((((phaCin1:0.3221679559,sarHar1:0.1303177454):0.09135478525,monDom5:0.3122069349):0.4614097647,ornAna2:1.370377468):0.3912949394,((((loxAfr3:0.06798127686,triMan1:0.1092174279):0.01151607764,proCap2:0.2496403101):0.008899936048,(((chrAsi1:0.202746118,echTel2:0.2145683536):0.03242024557,eleEdw1:0.2872648717):0.02686502998,oryAfe1:0.07481405763):0.02835291628):0.2575503696,(dasNov3:0.4765923795,choHof2:0.3844389589):0.2743905395):1e-08):0.05930652219,((((((((((((oviAri4:1e-08,oviCan1:0.6172808973):0.02133889097,capHir2:0.02096193141):0.00885532803,panHod1:0.01953670135):0.03540975377,(((bisBis1:0.004697167127,bosMut1:0.0111390967):1e-08,(bosInd1:0.004699029279,bosTau8:1e-08):1e-08):0.0124743846,bubBub1:0.01807307944):0.01866368298):1e-08,(odoVir1:0.01091791167,cerEla1:0.05436271452):0.02935541124):0.3079786168,((((orcOrc1:0.02215353527,delLeu1:1e-08):0.02505996092,lipVex1:0.03119331601):0.04243897318,phyCat1:0.1192067229):0.02699709787,(balAcu1:0.08552187445,balMys1:0.03057942661):0.003337097802):0.1610579446):0.004588361633,susScr11:0.4153083401):0.02323711908,(((camFer2:1e-08,camBac1:1e-08):0.118991561,camDro1:0.01600210546):0.0222792573,vicPac2:0.1136158673):0.1894567173):0.09937972992,(((equCab3:1e-08,equPrz1:0.00504326484):0.03842279697,equAsi1:0.007195988699):0.1089555311,cerSim1:0.1314269749):0.2319684612):0.00205115264,((((((myoBra1:0.08642211759,myoLuc2:0.05591561541):0.04783521502,myoDav1:0.02755595473):0.1235023205,eptFus1:0.1159201818):0.2334997125,minNat1:0.171489821):0.06653063861,desRot1:0.2009952658):0.119198837,(((pteAle1:0.003497330736,pteVam2:0.007419572748):0.0941309424,rouAeg1:0.09058184381):0.2013305874,(rhiSin1:0.08842899781,hipArm1:0.08778968325):0.102163186):0.03928108149):0.06622210921):0.03955167567,(((((((lepWed1:1e-08,neoSch1:0.00727336318):0.05915504924,odoRosDiv1:0.06532466498):0.02219403226,((musFur1:0.07848909401,enhLut1:0.03000546972):0.05151373146,ailFul1:0.1851263983):0.02871982529):0.01553734502,(ailMel1:0.01383640999,ursMar1:0.04155435768):0.06486202722):0.03663114365,(canFam3:0.008808857363,lycPic1:1e-08):0.2927085321):1e-08,((felCat8:0.01217764925,aciJub1:0.2192535615):1e-08,(panTig1:0.01134857598,panPar1:0.004029946755):0.02117517591):0.1521640519):0.1392754066,(manPen1:0.05831481961,manJav1:0.06918130398):0.3990196371):0.01677816209):1e-08,((eriEur2:0.3977014379,sorAra2:0.5245908766):0.06753598546,conCri1:0.3222926874):0.1467951976):0.03662591672):0.05334589157,((((((((((((mm10:0.008741671349,musCar1:0.02307305593):0.0185594169,musPah1:0.07945687955):0.0226513802,rn6:0.1049283195):0.108785356,merUng1:0.1026617672):0.0156855001,((criGri1:0.04087688525,mesAur1:0.03231478604):0.04445118066,micOch1:0.09694963978):0.04336522551):0.0807441604,nanGal1:0.1255319936):0.05317343779,jacJac1:0.2557887624):0.1517161595,dipOrd2:0.2347998246):0.0147928941,((hetGla2:0.11311386,fukDam1:0.07904615329):0.01880767424,((chiLan1:0.2842332628,octDeg1:0.08612031898):0.02468875551,cavPor3:0.1250815164):0.009016437131):0.1069366571):0.02274649978,(speTri2:0.03359547293,marMar1:0.06475146351):0.1961208812):0.09979444628,(oryCun2:0.0706577826,ochPri3:0.3652719905):0.1627214197):0.06322238826,tupChi1:0.5736598614):0.02331230828):1e-08,galVar1:0.336150325):0.1403646615,((micMur3:0.163578388,proCoq1:0.05644370709):0.09846505696,otoGar3:0.4137235162):0.03494939916):0.08122918498,((calJac3:0.04428012991,aotNan1:0.03500707726):0.004802784012,(saiBol1:0.03106833253,cebCap1:0.02653709736):0.003516553547):0.09735031075):0.0176943121,(((((rheMac8:0.0111609944,macFas5:1e-08):0.003713667216,macNem1:0.003673338105):0.003651255381,(papAnu3:0.003676424483,(manLeu1:0.003690286982,cerAty1:1e-08):1e-08):1e-08):0.003666155071,chlSab2:0.01867634173):0.00354832336,((colAng1:0.03107716172,pilTep1:0.01167329623):1e-08,(rhiRox1:0.003873719903,rhiBie1:1e-08):0.01986724357):0.003888737261):0.011654332):0.02766308029,nomLeu3:0.03018030452):0.003639847268,ponAbe2:0.03756038569):0.007642678469,gorGor5:0.003607912816):1e-08,(panTro5:1e-08,panPan2:0.003598913374):0.00359693123,hg38:0.007382127324);
SLC5A11	(((((((((((((((phaCin1:0.4629655862,sarHar1:0.2072802303):0.1107569777,monDom5:0.1510034864):0.7889298761,ornAna2:0.7996219337):1.631787245,((((loxAfr3:0.1067475853,triMan1:0.748614077):1e-08,proCap2:0.1908678583):0.09058622166,(((chrAsi1:0.4532720706,echTel2:0.5127163169):1e-08,eleEdw1:1.281887469):0.06259786904,oryAfe1:0.2487178692):1e-08):0.2829733329,(dasNov3:0.1867467685,choHof2:0.3695035847):0.1434078426):1e-08):1e-08,((((((((((((oviAri4:1e-08,oviCan1:0.1857117491):0.08665818163,capHir2:1e-08):1e-08,panHod1:1e-08):0.184547089,(((bisBis1:0.09018958702,bosMut1:0.1910171671):1e-08,(bosInd1:1e-08,bosTau8:1e-08):1e-08):1e-08,bubBub1:1e-08):0.08833042349):0.09099361565,(odoVir1:0.09120660145,cerEla1:0.08882360117):1e-08):0.5027814105,(((((turTru3:1e-08,orcOrc1:0.09397762496):0.09339044315,delLeu1:1e-08):1e-08,lipVex1:0.09785099724):1e-08,phyCat1:0.1063799423):1e-08,(balAcu1:1e-08,balMys1:0.09333654395):1e-08):0.1050383796):1e-08,susScr11:0.2697307482):1e-08,(((camFer2:1e-08,camBac1:1e-08):1e-08,camDro1:0.08595969035):1e-08,vicPac2:1e-08):0.08688846025):0.2148748856,(((equCab3:1e-08,equPrz1:1e-08):1e-08,equAsi1:1e-08):0.3281225448,cerSim1:0.3180028559):1e-08):1e-08,((((((myoBra1:0.08279742614,myoLuc2:1e-08):1e-08,myoDav1:1e-08):0.08430036,eptFus1:0.1575120945):0.1627897544,minNat1:0.3124573314):0.2479564443,desRot1:0.5151135723):1e-08,((pteAle1:0.09740117184,pteVam2:0.08178526948):1.538381133,(rhiSin1:0.3178471944,hipArm1:0.1447194013):0.2623052228):1e-08):0.1126594196):0.1203922684,(((((((lepWed1:1e-08,neoSch1:0.03472008889):0.06521720914,odoRosDiv1:0.5255805792):0.08505641198,((musFur1:0.05475749868,enhLut1:0.08076260074):0.1338980198,ailFul1:0.08157884104):1e-08):1e-08,(ailMel1:0.09338902237,ursMar1:0.3905370486):0.1583813893):0.1403658914,(canFam3:1e-08,lycPic1:1e-08):0.2618210212):1e-08,((felCat8:1e-08,aciJub1:0.08730019103):0.08548673723,(panTig1:0.3093553967,panPar1:1e-08):1e-08):0.126327483):0.2105236833,(manPen1:0.08189228248,manJav1:0.18030445):0.4710421071):1e-08):1e-08,((eriEur2:0.1082606273,sorAra2:0.3119478507):0.09642844495,conCri1:1e-08):1e-08):1e-08):0.171492789,((((((((((((mm10:1e-08,musCar1:0.1679999819):0.07974222261,musPah1:1e-08):1e-08,rn6:0.4153074496):0.2589726174,merUng1:0.4637860266):1e-08,(criGri1:0.08615623961,mesAur1:1e-08):1e-08):0.04945122065,nanGal1:0.5522846334):1e-08,jacJac1:1.400331304):0.1004780243,(casCan1:0.752886084,dipOrd2:0.5062059043):0.01995829511):0.1632468244,((hetGla2:0.7385273116,fukDam1:0.5821267042):1e-08,((chiLan1:0.3277696554,octDeg1:0.3713695158):0.09552903688,cavPor3:0.4345603745):1e-08):0.2131796027):0.3035346471,(speTri2:0.09537738935,marMar1:1e-08):0.2971076536):1e-08,(oryCun2:0.02969022761,ochPri3:0.2566562822):0.5099737758):1e-08,tupChi1:0.4301865667):1e-08):1e-08,galVar1:0.7040844485):1e-08,((micMur3:0.1813866558,proCoq1:0.09307623125):0.09152391083,otoGar3:0.2369393632):1e-08):1e-08,tarSyr2:0.5402034818):0.3336697938,((calJac3:0.06784995467,aotNan1:0.02181422557):1e-08,cebCap1:0.04507400859):0.07053450602):1e-08,(((((rheMac8:0.02057039358,macFas5:1e-08):1e-08,macNem1:1e-08):0.02060268552,(papAnu3:0.02060269143,(manLeu1:1e-08,cerAty1:0.02060269433):1e-08):1e-08):1e-08,chlSab2:1e-08):0.02054374263,((colAng1:0.02062762349,pilTep1:0.02055482106):1e-08,(nasLar1:1e-08,(rhiRox1:1e-08,rhiBie1:1e-08):1e-08):0.02043555783):0.02068689717):0.06664482337):1e-08,nomLeu3:0.02089605872):1e-08,ponAbe2:0.04298502321):0.02267189969,gorGor5:0.0435340821):1e-08,(panTro5:1e-08,panPan2:1e-08):0.02132557266,hg38:0.06827023155);
SLC5A12	(((((((((((((((phaCin1:0.1528106041,sarHar1:0.09290580003):0.001339086942,monDom5:0.09867726334):0.1014728097,ornAna2:0.1997679315):0.1565328166,((((loxAfr3:0.07216605237,triMan1:0.1089118932):0.0228028759,proCap2:0.1524023764):0.03166260511,(((chrAsi1:0.08910524531,echTel2:0.08698437562):1e-08,eleEdw1:0.1272861551):0.01465643542,oryAfe1:0.05471600046):0.003330439686):0.03147642648,(dasNov3:0.1610477008,choHof2:0.07656443887):0.03684969409):0.03100355617):1e-08,((((((((((((oviAri4:0.004466769908,oviCan1:1e-08):0.004405663689,capHir2:1e-08):0.004417390354,panHod1:1e-08):0.02411533969,(((bisBis1:1e-08,bosMut1:1e-08):1e-08,(bosInd1:1e-08,bosTau8:0.004409923574):0.004390230263):0.008782503641,bubBub1:1e-08):0.01272422481):0.007679314642,(odoVir1:0.0509737769,cerEla1:0.009061188369):0.01060545395):0.0829641051,(((((turTru3:1e-08,orcOrc1:1e-08):1e-08,delLeu1:0.008496335996):0.004248616144,lipVex1:1e-08):0.0009734540769,phyCat1:0.0345273909):1e-08,(balAcu1:0.01338901992,balMys1:0.01593952777):1e-08):0.04772332923):0.02737072376,susScr11:0.1515135564):1e-08,(((camFer2:1e-08,camBac1:1e-08):1e-08,camDro1:1e-08):0.01115647518,vicPac2:0.01268645864):0.1179092841):0.004474339154,(((equCab3:1e-08,equPrz1:0.01479201953):0.008661270293,equAsi1:0.01550928243):0.07246642915,cerSim1:0.0450814704):0.05796585697):0.0117820258,((((((myoBra1:1e-08,myoLuc2:0.0146498911):1e-08,myoDav1:0.01767745638):0.02099632556,eptFus1:0.02125790391):0.03672181914,minNat1:0.0581964341):0.01484624846,desRot1:0.127767497):0.03263000253,(((pteAle1:0.03825097057,pteVam2:0.007040471671):0.06934808997,rouAeg1:0.08994173089):0.04534636477,(rhiSin1:0.04606853975,hipArm1:0.06521122915):0.02911529134):0.003622608971):0.04202004214):1e-08,((((((neoSch1:0.02010468652,odoRosDiv1:0.009134742441):0.02459896916,((musFur1:0.02978597366,enhLut1:0.0321117263):0.01542767644,ailFul1:0.02518306551):0.01369927936):1e-08,(ailMel1:0.02191368002,ursMar1:0.008525521052):0.02769003715):0.01034899708,(canFam3:0.008692413156,lycPic1:1e-08):0.0357295884):0.02536071972,((felCat8:0.009833540244,aciJub1:1e-08):0.008652819281,(panTig1:1e-08,panPar1:0.004400161802):0.00450936339):0.05346446716):1e-08,manPen1:0.05466471131):0.02140551367):1e-08,((eriEur2:0.05419667738,sorAra2:0.1514348887):0.03945601409,conCri1:0.07714887982):0.008695884345):1e-08):0.01079731146,((((((((((((mm10:0.009128601286,musCar1:0.0169415182):0.0302529673,musPah1:0.0468059488):0.01606153636,rn6:0.09049793517):0.05351180417,merUng1:0.07492456691):0.02950798794,((criGri1:0.04951298106,mesAur1:0.07316031621):0.01680402219,micOch1:0.0766425083):0.04977794845):0.01754128237,nanGal1:0.1306628473):0.05096090388,jacJac1:0.1002969515):0.0183558197,(casCan1:0.08076863362,dipOrd2:0.2389867222):0.0156230113):0.003256968232,((hetGla2:0.07078550638,fukDam1:0.05749519339):0.05822201341,((chiLan1:0.1147034692,octDeg1:0.06918629053):1e-08,cavPor3:0.1403128643):0.03184720689):0.1150838974):0.01761564395,(speTri2:0.00488023334,marMar1:1e-08):0.09219967325):0.03564638132,(oryCun2:0.09008939103,ochPri3:0.1078381663):0.06938075424):0.01147087025,tupChi1:0.1535583559):0.008127170228):0.01804199564,galVar1:0.1617861161):0.002420040942,((micMur3:0.05094871232,proCoq1:0.05793505123):0.02334164308,otoGar3:0.07534431736):0.03994633979):0.02115737778,tarSyr2:0.06488549377):0.03108143927,((calJac3:0.02162411655,aotNan1:0.02602335288):1e-08,(saiBol1:0.01735320901,cebCap1:1e-08):1e-08):0.03568475487):0.004912901701,(((((rheMac8:0.008602451009,macFas5:1e-08):1e-08,macNem1:0.004287843966):0.004300350663,(papAnu3:0.004311301759,(manLeu1:0.008744045982,cerAty1:1e-08):0.004341875618):1e-08):0.008684118078,chlSab2:1e-08):0.01838515919,((colAng1:1e-08,pilTep1:0.008740629665):1e-08,(nasLar1:0.2580494259,(rhiRox1:1e-08,rhiBie1:1e-08):1e-08):1e-08):0.01699735218):0.01708821581):0.01432337014,nomLeu3:0.02055455315):1e-08,ponAbe2:0.01419050047):0.004988701215,gorGor5:0.004675779104):0.003875195146,(panTro5:1e-08,panPan2:0.004258469955):1e-08,hg38:1e-08);
SLC5A1	(((((((((((((((phaCin1:0.1106279962,sarHar1:0.05747205796):0.02964492262,monDom5:0.066257655):0.03826123473,ornAna2:0.2314229859):0.09540974465,((((loxAfr3:0.08254210801,triMan1:0.124787499):0.01123090676,proCap2:0.125732424):0.01773878949,(((chrAsi1:0.05395610797,echTel2:0.05460546085):0.04177547191,eleEdw1:0.09594737889):0.004552909144,oryAfe1:0.08085995973):0.01240193643):0.003002896861,(dasNov3:0.08803851387,choHof2:0.06993629186):0.02572813575):1e-08):1e-08,((((((((((((oviAri4:1e-08,oviCan1:0.002393149894):0.002198520047,capHir2:0.004478434438):0.005319073595,panHod1:0.01295926054):0.008565851585,(((bisBis1:1e-08,bosMut1:0.00224428646):0.002240786999,(bosInd1:1e-08,bosTau8:0.004488825085):1e-08):0.00460769342,bubBub1:0.002131975221):0.005087788301):0.003716090547,odoVir1:0.005806260883):0.08027643643,(((((turTru3:1e-08,orcOrc1:1e-08):0.009523667383,delLeu1:0.002007695194):0.01198705608,lipVex1:0.01163474697):0.002299641012,phyCat1:0.01162929172):1e-08,(balAcu1:0.004635025494,balMys1:0.002320175106):0.002373284529):0.0356579458):0.01203595826,susScr11:0.06493524285):1e-08,(((camFer2:1e-08,camBac1:1e-08):1e-08,camDro1:1e-08):0.002487072072,vicPac2:0.00492283921):0.03280674376):0.0242012839,(((equCab3:1e-08,equPrz1:1e-08):0.003283733007,equAsi1:0.006006077886):0.04306492491,cerSim1:0.06397718347):0.07510504298):1e-08,(((((myoBra1:1e-08,myoLuc2:0.009597196003):0.02796479127,eptFus1:0.01143846905):0.03297704216,minNat1:0.03057975067):0.00645615991,desRot1:0.1145737547):0.02339898586,(((pteAle1:0.01686034761,pteVam2:0.02910874776):0.03361354908,rouAeg1:0.03835748344):0.0526869276,(rhiSin1:0.03973266984,hipArm1:0.02490998748):0.002937143859):1e-08):0.02238224946):1e-08,(((((((lepWed1:0.002267342055,neoSch1:0.004780738332):0.02512936081,odoRosDiv1:0.03184041292):0.02368334405,((musFur1:0.01625850825,enhLut1:0.01794179172):0.01190298245,ailFul1:0.05234770502):0.01375666511):1e-08,(ailMel1:0.03973431612,ursMar1:0.01947174901):0.04041619588):0.004957957988,(canFam3:0.002086264093,lycPic1:0.002562450147):0.03213378845):0.02139146757,((felCat8:0.005998803134,aciJub1:1e-08):0.004856044988,(panTig1:1e-08,panPar1:1e-08):0.002088080598):0.03444950002):0.01336750794,(manPen1:0.01375828638,manJav1:0.02361860383):0.06623509096):0.0106749159):1e-08,((eriEur2:0.1495130254,sorAra2:0.0488148383):1e-08,conCri1:0.0903761067):0.05263371222):0.02464607675):0.008320858615,((((((((((((mm10:0.01156205331,musCar1:1e-08):0.006489103207,musPah1:0.002921666062):0.01509251878,rn6:0.03227478834):0.02460509953,merUng1:0.04497858679):0.00331564097,((criGri1:0.04343803512,mesAur1:0.0318044509):0.03623651586,micOch1:0.08697367406):0.02749695509):1e-08,nanGal1:0.1179669212):0.01309994699,jacJac1:0.08155866449):0.00963460758,dipOrd2:0.07338026328):0.0161398366,((hetGla2:0.04838845626,fukDam1:0.07293050391):0.01163717933,(octDeg1:0.07081418938,cavPor3:0.1035798909):0.02462304348):0.01762567634):0.01604876063,(speTri2:0.004309359322,marMar1:0.01011703359):0.07802898384):0.005949977007,(oryCun2:0.04643506892,ochPri3:0.1752928194):0.12638099):0.01234940609,tupChi1:0.1347857674):0.00450533782):0.01737279253,galVar1:0.08461386439):0.01704797654,((micMur3:0.04494829597,proCoq1:0.03099869417):0.03842936328,otoGar3:0.06013759283):0.01493602298):0.01560075146,tarSyr2:0.01786453739):0.05061805965,((calJac3:0.007939075863,aotNan1:0.008306127638):0.00717284123,(saiBol1:0.02406131291,cebCap1:0.01926125231):0.01044578966):0.02077151518):0.02737410863,(((((rheMac8:1e-08,macFas5:0.002271179267):1e-08,macNem1:1e-08):1e-08,(papAnu3:0.004582291548,(manLeu1:1e-08,cerAty1:0.002286835071):1e-08):0.004626469639):0.009050981959,chlSab2:0.01196388578):0.005038101772,(rhiRox1:1e-08,rhiBie1:0.008802457285):0.02307079801):0.001698574866):0.0140633481,nomLeu3:0.005078133724):0.003270179097,ponAbe2:0.008632504806):0.01182720838,gorGor5:0.01394757212):0.002304473272,(panTro5:1e-08,panPan2:1e-08):0.002307749307,hg38:0.01392055274);
SLC5A2	(((((((((((((phaCin1:0.07996944927,sarHar1:0.04450174768):0.01326931318,monDom5:0.05853707683):0.2392837522,((((loxAfr3:0.04224317156,triMan1:0.05516528155):0.003702514572,proCap2:0.09674221181):0.02167853086,(((chrAsi1:0.04042072413,echTel2:0.06318526988):0.006008505367,eleEdw1:0.06897385225):0.0134656801,oryAfe1:0.05729812502):0.002021776597):0.0110686996,(dasNov3:0.04307430352,choHof2:0.04379156971):0.01794640785):0.001685202248):0.005747944124,((((((((((((oviAri4:0.05069620043,oviCan1:0.004549986269):0.04276516804,capHir2:0.006293141078):0.001981736163,panHod1:0.01480442318):0.002074556209,(((bisBis1:1e-08,bosMut1:0.002057617168):0.002060138362,(bosInd1:1e-08,bosTau8:1e-08):0.006199490562):1e-08,bubBub1:0.00623303699):0.004113917868):1e-08,(odoVir1:0.007786540912,cerEla1:0.01156693144):0.004119288249):0.03351758209,(((((turTru3:0.002330149248,orcOrc1:1e-08):0.004164917085,delLeu1:1e-08):0.002038829504,lipVex1:0.01682158121):1e-08,phyCat1:0.01254985123):0.002100014588,(balAcu1:0.01119254864,balMys1:0.004356617205):0.007462793133):0.004093421012):0.008549872613,susScr11:0.04377220974):0.004601198762,(((camFer2:0.002008584854,camBac1:1e-08):1e-08,camDro1:0.002006190531):0.006665019956,vicPac2:0.0108211885):0.01933529676):0.01964538393,(((equCab3:1e-08,equPrz1:1e-08):1e-08,equAsi1:0.001930491103):0.05003178586,cerSim1:0.04319741838):0.006797985983):0.001627352864,((((((myoBra1:0.004142251662,myoLuc2:0.002027205305):1e-08,myoDav1:0.01692448074):0.01620073666,eptFus1:0.01001575063):0.02250562671,minNat1:0.03652798496):0.008485393568,desRot1:0.0304345994):0.01165621797,(((pteAle1:1e-08,pteVam2:1e-08):0.01014381376,rouAeg1:0.006355576477):0.01245460155,(rhiSin1:0.03001538014,hipArm1:0.04044004142):0.04012697293):0.006645133387):0.004435755995):1e-08,(((((((lepWed1:1e-08,neoSch1:0.005950689574):0.003964186219,odoRosDiv1:0.01619711093):0.0104159466,((musFur1:0.01258361255,enhLut1:0.01850243457):0.008534323785,ailFul1:0.03153612506):0.003620569083):1e-08,(ailMel1:0.02216320087,ursMar1:0.007384685666):0.02133996669):0.009489198578,(canFam3:1e-08,lycPic1:1e-08):0.02535717852):0.01415998444,((felCat8:1e-08,aciJub1:0.007832127713):1e-08,(panTig1:1e-08,panPar1:0.001950790525):1e-08):0.03406823015):0.01333147245,(manPen1:0.003968980294,manJav1:0.00977704202):0.06932640573):1e-08):1e-08,((eriEur2:0.113882221,sorAra2:0.05801051551):1e-08,conCri1:0.0449219934):0.02807872557):1e-08):0.00384995405,((((((((((((mm10:0.008828698754,musCar1:0.003318537246):0.006043082423,musPah1:0.01342158382):0.01735427297,rn6:0.02095152066):0.01359641735,merUng1:0.03896917468):0.01067831563,((criGri1:0.01693296731,mesAur1:0.02336683192):0.02419163284,micOch1:0.03530520187):0.02897685225):0.04365911765,nanGal1:0.03917832252):1e-08,jacJac1:0.05234309472):0.01056294182,(casCan1:0.07512373095,dipOrd2:0.04345758704):0.02644777244):0.004887309313,(hetGla2:0.05703780012,((chiLan1:0.0518369727,octDeg1:0.05547212394):0.0163948454,cavPor3:0.0327469824):0.005644823595):0.03457538139):0.007439620881,(speTri2:0.003978191471,marMar1:0.005960798466):0.05669767094):0.004815922571,(oryCun2:0.03359468069,ochPri3:0.0858041864):0.04285982973):0.00947606708,tupChi1:0.0393662369):1e-08):0.01174413537,((micMur3:0.02489272682,proCoq1:0.01029567729):0.01224830941,otoGar3:0.03359661029):0.04668436002):0.007438108211,tarSyr2:0.03107965021):0.04039688878,((calJac3:0.03000700346,aotNan1:0.007018495983):0.002345861728,(saiBol1:0.01445956286,cebCap1:0.01764843012):0.004178551509):0.01645961197):0.003837227186,(((((rheMac8:1e-08,macFas5:1e-08):1e-08,macNem1:1e-08):1e-08,(papAnu3:0.004060822243,(manLeu1:0.004573186903,cerAty1:1e-08):1e-08):1e-08):1e-08,chlSab2:0.006158357084):0.002040694279,(pilTep1:0.004061169572,(nasLar1:0.004062689986,(rhiRox1:0.002059194884,rhiBie1:0.002037585344):0.008281323004):0.004066480438):1e-08):0.01464212315):0.007623352391,nomLeu3:0.00897654506):1e-08,ponAbe2:0.004667259316):0.005563697899,gorGor5:1e-08):0.00415763948,(panTro5:1e-08,panPan2:1e-08):0.006177798931,hg38:0.001957150137);
SLC5A3	(((((((((((((((phaCin1:0.01455940434,sarHar1:0.002868087287):0.01547221437,monDom5:0.04638454417):0.0790458147,ornAna2:0.3704704275):0.0492462409,((((loxAfr3:0.008516214469,triMan1:0.02535515211):0.003355735198,proCap2:0.058793957):0.002029212253,(((chrAsi1:0.03153079018,echTel2:0.06728513787):0.004244095252,eleEdw1:0.01572586179):0.002064827416,oryAfe1:0.01373347029):1e-08):0.004097048949,(dasNov3:0.02232786271,choHof2:0.02013014167):0.01114649566):0.001394619079):0.001241848615,((((((((((((oviAri4:1e-08,oviCan1:1e-08):1e-08,capHir2:1e-08):1e-08,panHod1:0.001641141561):0.001639770723,(((bisBis1:0.001683840023,bosMut1:1e-08):1e-08,bosTau8:1e-08):1e-08,bubBub1:0.001638358433):1e-08):0.00170103135,(odoVir1:0.001652231636,cerEla1:0.003314802907):1e-08):0.008753881891,(((((turTru3:1e-08,orcOrc1:1e-08):1e-08,delLeu1:1e-08):1e-08,lipVex1:0.001670232641):0.003354413051,phyCat1:1e-08):1e-08,(balAcu1:1e-08,balMys1:0.001670230888):1e-08):0.006649146495):1e-08,susScr11:0.01390733534):1e-08,(((camFer2:1e-08,camBac1:1e-08):1e-08,camDro1:1e-08):1e-08,vicPac2:0.001863122262):0.005561338413):0.003135284896,(((equCab3:1e-08,equPrz1:1e-08):0.001634477248,equAsi1:1e-08):0.006784943724,cerSim1:0.003416129885):0.008463867116):1e-08,((((((myoBra1:1e-08,myoLuc2:0.003365787097):1e-08,myoDav1:0.001686004806):0.008698460639,eptFus1:0.01796233573):0.03600690233,minNat1:0.02871424037):0.01412512845,desRot1:0.02436504996):1e-08,(((pteAle1:1e-08,pteVam2:1e-08):0.001675742509,rouAeg1:0.008556948585):0.003377143247,(rhiSin1:0.02063153034,hipArm1:0.006862927374):0.006817388886):1e-08):1e-08):1e-08,(((((((lepWed1:1e-08,neoSch1:1e-08):1e-08,odoRosDiv1:1e-08):0.001675895212,((musFur1:0.003408044141,enhLut1:0.00168074743):0.0034001718,ailFul1:0.001674889571):1e-08):1e-08,(ailMel1:0.001675977329,ursMar1:1e-08):1e-08):1e-08,canFam3:0.001692139987):1e-08,((felCat8:0.002046267084,aciJub1:0.001689234155):1e-08,(panTig1:1e-08,panPar1:1e-08):1e-08):0.00167892701):0.00335239597,(manPen1:0.003386101165,manJav1:0.001681275713):0.003377477796):1e-08):1e-08,((eriEur2:0.09188478337,sorAra2:0.06840309986):0.02627717133,conCri1:0.02835388476):0.01703273215):0.00172672204):0.001741739931,((((((((((((mm10:1e-08,musCar1:0.004819862328):0.00160041362,musPah1:0.001599308795):0.02075531028,rn6:0.02666376089):0.008759797314,merUng1:0.04837048418):0.0001976806418,((criGri1:0.001812766312,mesAur1:0.03601656832):0.01664940142,micOch1:0.01205117947):0.006914418089):0.01233306364,nanGal1:0.02312086836):0.005534982896,jacJac1:0.05511377633):0.004354430946,(casCan1:0.02272419105,dipOrd2:0.03074603283):0.00524509661):0.005069025093,((hetGla2:0.006467977421,fukDam1:0.008902218134):0.006883720037,((chiLan1:0.007325844898,octDeg1:0.008471206288):0.003284478998,cavPor3:0.02070977757):1e-08):0.01168610202):0.002212886023,(speTri2:0.00116003294,marMar1:0.0007500488046):0.01701415166):0.01460097682,(oryCun2:0.00917247876,ochPri3:0.03104431461):0.009514776461):0.003084351639,tupChi1:0.02931172417):0.0006864854526):0.001688902983,galVar1:0.01363142276):1e-08,((micMur3:0.003318255892,proCoq1:0.001674943502):0.004998679834,otoGar3:0.00509501762):0.003669720459):0.001858043491,tarSyr2:0.01573142193):0.0106558699,((calJac3:1e-08,aotNan1:0.001680871317):1e-08,(saiBol1:1e-08,cebCap1:0.005078969646):1e-08):0.008128980135):0.01241778799,(((((rheMac8:1e-08,macFas5:1e-08):1e-08,macNem1:1e-08):1e-08,(papAnu3:1e-08,(manLeu1:0.001665265581,cerAty1:1e-08):1e-08):1e-08):1e-08,chlSab2:1e-08):1e-08,((colAng1:1e-08,pilTep1:1e-08):1e-08,(nasLar1:1e-08,(rhiRox1:1e-08,rhiBie1:1e-08):1e-08):1e-08):0.001668719423):1e-08):1e-08,nomLeu3:0.005455092978):1e-08,ponAbe2:1e-08):0.006750134262,gorGor5:1e-08):1e-08,(panTro5:1e-08,panPan2:1e-08):1e-08,hg38:1e-08);
SLC5A4	(((((((((((monDom5:0.4057991319,((loxAfr3:0.1179359254,eleEdw1:0.1443507692):0.01924238564,dasNov3:0.07016687306):0.005227288156):1e-08,(((((((((((oviAri4:0.01924808359,oviCan1:0.003265203263):0.004060749975,capHir2:0.01152180763):0.006661882817,panHod1:0.02167969071):0.008682256802,(((bisBis1:0.001641438801,bosMut1:0.008396819839):0.0033088772,(bosInd1:0.003290634584,bosTau8:1e-08):0.001644117616):0.00343063941,bubBub1:0.01323015814):0.0069454504):0.0372248103,balMys1:0.09411654798):0.01186667482,susScr11:0.02342206531):0.007597737723,(camFer2:0.001668314842,camBac1:0.006685709416):0.06408689087):0.01757103215,((equCab3:1e-08,equPrz1:0.003280640692):0.001691537763,equAsi1:0.001589853):0.1493344537):0.01031420895,((((myoBra1:0.004721983916,myoLuc2:0.001947632882):0.00159909153,myoDav1:0.01583722879):0.03439665022,minNat1:0.05311234873):0.0375459288,((pteAle1:0.003142421612,pteVam2:0.003339215245):0.07991340331,(rhiSin1:0.03272045396,hipArm1:0.02607580444):0.01782054165):0.0008416132573):0.008962298776):1e-08,((((((musFur1:0.008067833431,enhLut1:0.01669150939):0.0204061088,ailFul1:0.02059048904):0.01191593065,ursMar1:0.04622251582):0.0233495256,canFam3:0.02266873365):0.01800062929,((felCat8:0.002385923635,aciJub1:0.008247130267):1e-08,(panTig1:1e-08,panPar1:1e-08):1e-08):0.03286649464):0.01775817045,(manPen1:0.01333796605,manJav1:0.0105436184):0.07049227569):0.0002589637115):0.01378032013,(sorAra2:0.09985836024,conCri1:0.06972376784):0.1037242484):0.007853317931):0.03908449064,((((((((((mm10:0.003935396754,musCar1:0.01288615138):0.3474822263,rn6:0.04278644545):0.0177775277,merUng1:0.07935755591):0.01756289179,((criGri1:0.02867627871,mesAur1:0.05042397452):0.02516842325,micOch1:0.07357945522):0.01911486937):0.01289141859,nanGal1:0.05714837865):0.0864354358,(casCan1:0.2795617467,dipOrd2:0.1117940819):0.04926858789):0.02128771783,((hetGla2:0.0575342106,fukDam1:0.05814734842):0.01692231529,((chiLan1:0.04127270895,octDeg1:0.07435727957):0.01626070383,cavPor3:0.08303539495):0.01731703877):0.06592177545):0.0134511969,(speTri2:0.005591845438,marMar1:0.01088034068):0.1656041706):0.01628013178,(oryCun2:0.07806445906,ochPri3:0.08729762955):0.1210603655):0.00987104979,tupChi1:0.1914468738):0.00570243167):0.0356933965,galVar1:1.848136118):1e-08,((micMur3:0.02738153025,proCoq1:0.08237451589):0.04941366318,otoGar3:0.05443119574):0.04707325985):0.06704865424,((calJac3:0.01393806272,aotNan1:0.07310358919):0.003571807529,(saiBol1:0.008327940949,cebCap1:0.01352110044):0.008350112378):0.02576677714):0.02532632694,(((((rheMac8:0.001645000958,macFas5:1e-08):0.001655480439,macNem1:0.003300458767):0.001650873647,(papAnu3:0.008302985233,(manLeu1:1e-08,cerAty1:0.003295947652):1e-08):0.001646821896):0.003286107274,chlSab2:0.01674854783):0.007124841664,(colAng1:0.02577709951,rhiBie1:0.02143392399):1e-08):0.01654088452):0.01239917361,nomLeu3:0.0066243694):0.00157472124,ponAbe2:0.02207754623):0.008223537807,gorGor5:0.003374950355):1e-08,(panTro5:1e-08,panPan2:1e-08):0.001712489472,hg38:0.009851451901);
SLC5A5	((((((((((((phaCin1:0.05542763706,monDom5:0.05208974842):0.4665514284,((((loxAfr3:0.0818366427,triMan1:0.0965879725):0.007066217325,proCap2:0.08441766065):0.02750877028,(((chrAsi1:0.1361139652,echTel2:0.1020590652):1e-08,eleEdw1:0.09820055764):0.01534008403,oryAfe1:0.09419093415):0.00721585148):0.03637849703,choHof2:0.3988139375):0.001893274323):0.0501780044,((((((((((((oviAri4:0.01323877814,oviCan1:0.01654745411):0.06036480786,capHir2:0.001909795114):1e-08,panHod1:0.005717658944):0.003400275602,(((bisBis1:0.001905731574,bosMut1:0.001916424764):1e-08,(bosInd1:1e-08,bosTau8:1e-08):1e-08):0.003771893936,bubBub1:0.003889354748):0.01019361574):0.007853516788,(odoVir1:0.01601289386,cerEla1:0.005863938017):0.01378518226):0.03719913926,((((orcOrc1:0.004284515936,delLeu1:0.00528402141):0.007560126664,lipVex1:0.01622741831):0.007454097527,phyCat1:0.005724266193):0.001944658853,(balAcu1:0.007701063237,balMys1:0.00780188215):0.005899751134):0.01680704653):0.007310471965,susScr11:0.08765219992):0.003572440329,(((camFer2:1e-08,camBac1:1e-08):0.005764339295,camDro1:0.003816123994):0.002329621989,vicPac2:0.006897155933):0.06967895223):0.04568814223,(((equCab3:0.004129168603,equPrz1:0.05137277725):1e-08,equAsi1:0.00611171758):0.04821422814,cerSim1:0.04089899652):0.02094423583):1e-08,((((((myoBra1:0.01418654723,myoLuc2:0.004886866382):0.00601760133,myoDav1:0.02587297985):0.02413538331,eptFus1:0.02121124188):0.04332429996,minNat1:0.0406140923):0.03777907928,desRot1:0.07981376334):0.01342504893,(((pteAle1:0.005577094675,pteVam2:1e-08):0.01649497899,rouAeg1:0.02659022969):0.05880340554,(rhiSin1:0.07521294254,hipArm1:0.04995550176):0.03400723887):0.008742211532):0.03428043989):0.008247651469,(((((((lepWed1:0.01188349075,neoSch1:0.0073496926):0.009920310607,odoRosDiv1:0.02438526168):0.01067817967,((musFur1:0.009484194463,enhLut1:0.01572812875):0.02081641012,ailFul1:0.0348251003):0.0124267125):1e-08,(ailMel1:0.01502983215,ursMar1:0.004338023043):0.02838317204):0.0279997745,(canFam3:1e-08,lycPic1:0.005884115244):0.0475048121):0.01368365681,((felCat8:0.008906443744,aciJub1:0.007334282018):1e-08,(panTig1:0.01657857265,panPar1:0.002448257137):0.01202940762):0.05575059316):0.02596951827,manJav1:0.09393523562):0.01385433322):1e-08,((eriEur2:0.3383110282,sorAra2:0.3212470606):0.07691027093,conCri1:0.1725939714):1e-08):0.02090762253):0.03143494246,((((((((((((mm10:0.01367673092,musCar1:0.01037602132):0.0129106954,musPah1:0.007006355727):0.01555333118,rn6:0.02711720169):0.02269326983,merUng1:0.08865433006):0.02456940702,((criGri1:0.04286686779,mesAur1:0.02907420479):0.01656923509,micOch1:0.05272904321):0.01553583733):0.04774324068,nanGal1:0.1217402695):0.04057793045,jacJac1:0.170791027):0.06063079455,dipOrd2:0.3847685406):0.001972674595,((hetGla2:0.06596271187,fukDam1:0.09022665214):0.03129575736,((chiLan1:0.05970648758,octDeg1:0.07709582125):0.01281804213,cavPor3:0.1481355709):0.01370961091):0.1764606725):0.02960495408,(speTri2:0.01177449741,marMar1:0.01438104368):0.1577723672):0.006071999389,ochPri3:0.3597296512):0.01583539385,tupChi1:0.1243482455):0.004123344352):0.009331044402,galVar1:0.06987810348):0.009536807275,((micMur3:0.1559260008,proCoq1:0.04442550221):0.03408321456,otoGar3:0.07965306191):0.0309632105):0.07519223046,((calJac3:0.0125763081,aotNan1:0.02627575074):0.001646234879,(saiBol1:0.0265155978,cebCap1:0.01230675262):0.05819448926):0.01768018627):0.01715126489,(((((rheMac8:1e-08,macFas5:1e-08):0.1216509475,macNem1:0.103637627):1e-08,(papAnu3:0.005856841996,(manLeu1:0.00746180552,cerAty1:0.006374544696):1e-08):1e-08):1e-08,chlSab2:0.008531649415):0.00538833843,((colAng1:0.01394846945,pilTep1:0.007330005466):0.006341910433,(nasLar1:1e-08,(rhiRox1:0.002335882568,rhiBie1:0.006861758572):1e-08):0.1047260981):0.00415109858):0.01365876678):1e-08,nomLeu3:0.1286818108):1e-08,ponAbe2:0.007731976987):0.003967960923,gorGor5:0.003890903123):0.00390804873,(panTro5:1e-08,panPan2:1e-08):0.005889928377,hg38:0.00194073199);
SLC5A6	(((((((((((((((phaCin1:0.1197959803,sarHar1:0.09961502076):0.03069542384,monDom5:0.09636239014):0.2808932344,ornAna2:0.2766308333):0.1767574566,((((loxAfr3:0.06298817771,triMan1:0.06964903104):0.003709376525,proCap2:0.08493611012):0.03381664707,(((chrAsi1:0.1274007125,echTel2:0.1515445158):1e-08,eleEdw1:0.1500880688):0.006887776873,oryAfe1:0.0654730967):1e-08):0.02578675292,(dasNov3:0.1402609076,choHof2:0.1314480874):0.08631719307):0.02082466557):0.007542490649,((((((((((((oviAri4:1e-08,oviCan1:0.005047639733):0.003798337942,capHir2:1e-08):0.007291673921,panHod1:0.004284455679):0.007338505573,(((bisBis1:0.001903387429,bosMut1:0.001910340245):0.003836893976,(bosInd1:1e-08,bosTau8:0.003836073821):1e-08):0.00555052443,bubBub1:0.01142661559):0.008074695064):0.002570556666,(odoVir1:0.009601218429,cerEla1:0.007561178943):0.01315091759):0.04802377601,(((((turTru3:0.003898753328,orcOrc1:0.00185348489):0.007471321091,delLeu1:1e-08):1e-08,lipVex1:0.01130539345):0.003984508404,phyCat1:0.03943545696):1e-08,(balAcu1:0.00931241836,balMys1:0.007577742445):0.005528333622):0.03126117077):0.008331514684,susScr11:0.1004166374):0.006524289705,(((camFer2:1e-08,camBac1:1e-08):1e-08,camDro1:0.001837883728):0.002067334736,vicPac2:1e-08):0.04443895351):0.02739782964,(((equCab3:1e-08,equPrz1:1e-08):0.001783216332,equAsi1:0.001830087031):0.03900804028,cerSim1:0.03468207498):0.0211087706):0.002963781703,((((((myoBra1:0.01179408785,myoLuc2:0.006231678561):0.002979694608,myoDav1:0.01654604161):0.02703646052,eptFus1:0.02572213349):0.07124233546,minNat1:0.0575694148):0.009914333867,desRot1:0.09412313935):0.01267363168,(((pteAle1:0.001814043835,pteVam2:0.003747932086):0.02575838635,rouAeg1:0.06048601486):0.04052982035,(rhiSin1:0.05194382846,hipArm1:0.04364280709):0.02738860031):0.01032045826):0.02063315617):0.002084948901,(((((((lepWed1:1e-08,neoSch1:1e-08):0.01075585943,odoRosDiv1:0.01164339833):0.01077523307,((musFur1:0.009289783301,enhLut1:0.005532466836):0.02797484946,ailFul1:0.02974266124):1e-08):0.003123104514,(ailMel1:0.009207631396,ursMar1:0.009272765509):0.01588725195):0.00587824229,(canFam3:0.003697092152,lycPic1:1e-08):0.04206130376):0.01038067064,((felCat8:1e-08,aciJub1:0.005982522362):1e-08,(panTig1:1e-08,panPar1:1e-08):0.008821760889):0.05706657008):0.03857214529,(manPen1:0.005543605362,manJav1:0.01548024457):0.07787295799):0.002763614526):0.005556593898,((eriEur2:0.185770439,sorAra2:0.2155600586):0.00922814479,conCri1:0.06225052905):0.02131135627):0.001882365381):0.03029889076,((((((((((((mm10:0.01758006597,musCar1:0.01332044868):0.01817505329,musPah1:0.03712385642):0.01962286628,rn6:0.03199235482):0.02925864233,merUng1:0.042176747):0.008568795027,((criGri1:0.01363090938,mesAur1:0.03537970485):0.02431343846,micOch1:0.04737129305):0.01469145839):0.0508908683,nanGal1:0.06714328375):0.07039805064,jacJac1:0.08485383538):0.02691643041,(casCan1:0.05850881475,dipOrd2:0.116617192):0.02151211):0.01068514162,((hetGla2:0.03161306521,fukDam1:0.04083016279):0.03422444037,((chiLan1:0.04374018554,octDeg1:0.03591618182):0.01337593338,cavPor3:0.10210099):0.009930813765):0.07977914055):0.01707343278,(speTri2:0.006336700101,marMar1:0.01685146136):0.08725256668):0.03436065408,(oryCun2:0.04131621584,ochPri3:0.1237123171):0.06456149003):1e-08,tupChi1:0.09938966418):0.002379782455):1e-08,galVar1:0.1278179254):0.01426572272,((micMur3:0.029038319,proCoq1:0.02340604172):0.04339795317,otoGar3:0.06031655636):0.006972479198):0.007791581055,tarSyr2:0.1822635409):0.04335937394,((calJac3:0.01656291637,aotNan1:0.01295272556):0.002011946998,(saiBol1:0.03678102521,cebCap1:0.04032279698):0.001400527463):0.0499010598):0.04351320224,(((((rheMac8:1e-08,macFas5:1e-08):1e-08,macNem1:1e-08):1e-08,(papAnu3:0.005668002005,(manLeu1:1e-08,cerAty1:0.00188744647):1e-08):0.003807695103):1e-08,chlSab2:0.005675703207):0.001888485451,((colAng1:1e-08,pilTep1:0.005687090242):1e-08,(nasLar1:1e-08,(rhiRox1:1e-08,rhiBie1:0.003783102445):0.005093458992):0.002525324208):0.001891349876):0.04778155533):0.001383212625,nomLeu3:0.01823529503):0.005805497138,ponAbe2:0.003852618054):0.001906268531,gorGor5:0.00383860777):1e-08,(panTro5:0.001913786722,panPan2:0.001911090534):0.00191529275,hg38:0.003877846286);
SLC5A7	((((((((((((((phaCin1:0.02523486674,sarHar1:0.026319642):0.01653614426,monDom5:0.01976946686):0.1859076303,((((loxAfr3:0.03676145554,triMan1:0.02828721369):0.006658864595,proCap2:0.05190869867):0.02536734359,(((chrAsi1:0.02403564172,echTel2:0.03593537249):0.005157798505,eleEdw1:0.03518784281):0.009186659011,oryAfe1:0.01864725242):1e-08):0.008283993106,(dasNov3:0.03604748076,choHof2:0.06759104003):0.00944836046):1e-08):0.007887588115,((((((((((((oviAri4:1e-08,oviCan1:1e-08):1e-08,capHir2:0.002274334159):1e-08,panHod1:1e-08):0.002277986651,(((bisBis1:0.002274077757,bosMut1:1e-08):0.002319935024,(bosInd1:1e-08,bosTau8:0.0004971285046):0.001750664614):0.00229846824,bubBub1:0.006877571837):1e-08):1e-08,(odoVir1:1e-08,cerEla1:0.002278869283):1e-08):0.05004752255,(((((turTru3:0.002405283937,orcOrc1:0.002198347145):0.006665050357,delLeu1:0.004422733125):1e-08,lipVex1:0.004501273344):0.002314081534,phyCat1:0.01329969683):1e-08,(balAcu1:0.01276173096,balMys1:0.002313595645):0.007611458236):0.0288424313):0.02438940433,susScr11:0.04538611966):1e-08,(((camFer2:0.002251911607,camBac1:0.002243427098):1e-08,camDro1:0.02769825422):0.002580239891,vicPac2:1e-08):0.07673205251):0.04786138651,(((equCab3:1e-08,equPrz1:1e-08):0.002231714786,equAsi1:1e-08):0.01310988678,cerSim1:0.003723907151):0.01426495375):0.01054373777,((((((myoBra1:0.004578110496,myoLuc2:0.00679492604):1e-08,myoDav1:0.006811961848):0.002034864892,eptFus1:0.007564473784):0.01674577936,minNat1:0.06399307433):0.03345563723,desRot1:0.0130528473):0.005342886385,(((pteAle1:0.002338583875,pteVam2:1e-08):0.01165749046,rouAeg1:0.006656788698):0.02480329689,(rhiSin1:0.01089068152,hipArm1:0.0176875895):0.02789870033):0.001247568741):0.006519895708):1e-08,(((((((lepWed1:1e-08,neoSch1:1e-08):0.006783557894,odoRosDiv1:1e-08):0.0186320377,((musFur1:0.004551303461,enhLut1:0.002217535446):0.004639280607,ailFul1:0.004433550547):0.00449334845):0.0003017705748,(ailMel1:0.01008903527,ursMar1:0.01050986615):0.03738370772):0.002199608519,(canFam3:1e-08,lycPic1:0.002296926265):0.03116185224):0.009779529979,((felCat8:0.002398927938,aciJub1:1e-08):1e-08,(panTig1:0.002269173381,panPar1:0.002267941969):1e-08):0.01684891942):0.01974454622,(manPen1:0.00482800092,manJav1:0.006608404147):0.06063659118):0.01819710808):0.003473244656,((eriEur2:0.05133216246,sorAra2:0.05602450214):0.003364476268,conCri1:0.0562744679):0.01199075224):0.004733847095):0.00459140797,(((((((((((mm10:1e-08,musCar1:1e-08):0.004432579945,musPah1:0.002697526666):0.008183265947,rn6:0.007168826678):0.01092365103,merUng1:0.01526866281):1e-08,((criGri1:0.002286126473,mesAur1:0.007123809849):0.005693580929,micOch1:0.01427546056):0.01465334726):0.002918821155,nanGal1:0.04126854066):0.002228091523,jacJac1:0.01810674308):0.0532540686,(casCan1:0.05972079406,dipOrd2:0.03291728691):1e-08):1e-08,((hetGla2:0.01029236775,fukDam1:0.008927821985):0.01779751714,((chiLan1:0.02097732743,octDeg1:0.02012870184):1e-08,cavPor3:0.02703719878):0.0139361606):0.06923167003):0.01186841963,(speTri2:0.02007650945,marMar1:0.004372657778):0.03063231362):0.003200018261,(oryCun2:0.01001508665,ochPri3:0.01145401656):0.04256184523):1e-08):1e-08,galVar1:0.03860358679):0.002353698829,((micMur3:0.01325227315,proCoq1:0.005426593791):0.01385229506,otoGar3:0.03937213981):0.001971337122):0.009979908622,tarSyr2:0.02503021099):0.01632972839,((calJac3:0.004607560581,aotNan1:0.004617355814):1e-08,(saiBol1:1e-08,cebCap1:0.005152897056):1e-08):0.009797761816):0.02571843422,(((((rheMac8:0.004613777388,macFas5:1e-08):0.002299465233,macNem1:1e-08):1e-08,(papAnu3:1e-08,(manLeu1:1e-08,cerAty1:1e-08):0.002312592978):1e-08):0.002318630455,chlSab2:0.002303244477):0.002378620682,((colAng1:0.002296524069,pilTep1:0.002299973059):1e-08,(nasLar1:1e-08,(rhiRox1:0.002294218355,rhiBie1:0.00231977752):0.002095840774):0.004887671042):0.002250595885):0.006994812356):1e-08,nomLeu3:0.002299561275):1e-08,ponAbe2:0.002728680905):0.004622910595,gorGor5:0.00461654627):1e-08,(panTro5:0.00230001474,panPan2:0.002303953788):1e-08,hg38:1e-08);
SLC5A8	(((((((((((((phaCin1:0.06592497929,monDom5:0.1284598719):0.04514241116,ornAna2:0.2124204121):0.09861427484,((((loxAfr3:0.03362956403,triMan1:0.04426633745):0.01313420994,proCap2:0.06227955264):0.02413950872,(((chrAsi1:0.04244035413,echTel2:0.05961536814):0.01721532973,eleEdw1:0.07573297494):0.005508896917,oryAfe1:0.05023668527):1e-08):0.03447857423,(dasNov3:0.09789843584,choHof2:0.09838199558):0.026434084):0.006779264708):0.01680670808,((((((((((((oviAri4:1e-08,oviCan1:1e-08):1e-08,capHir2:0.007672471435):0.001894934966,panHod1:0.001894897322):0.005441148457,(((bisBis1:0.001941515165,bosMut1:0.001889455733):1e-08,(bosInd1:1e-08,bosTau8:1e-08):0.005684064562):0.003788870852,bubBub1:1e-08):0.002183053547):0.004239056175,(odoVir1:0.003657347236,cerEla1:0.002930016807):0.01552959939):0.05650817831,((((turTru3:0.003843529726,orcOrc1:0.005787585706):0.001857446361,delLeu1:1e-08):0.006419960884,lipVex1:0.01980420317):0.03650868133,(balAcu1:0.03847605084,balMys1:0.007118476882):0.02116050477):0.01838231405):0.009093353372,susScr11:0.04422470885):0.009245672877,(((camFer2:1e-08,camBac1:1e-08):1e-08,camDro1:1e-08):0.004247250672,vicPac2:0.02187646827):0.05855204469):0.02001530747,((equCab3:0.003815900239,equAsi1:1e-08):0.03845393052,cerSim1:0.1155278552):0.03053351419):1e-08,((((((myoBra1:0.001946031393,myoLuc2:0.005848188678):0.006541460868,myoDav1:0.01940192186):0.01290138546,eptFus1:0.01198035747):0.0335262331,minNat1:0.04810723188):0.02121797919,desRot1:0.09318711003):0.02942134096,(((pteAle1:0.005242114037,pteVam2:0.008118422663):0.02612562869,rouAeg1:0.04577523065):0.08690682902,rhiSin1:0.1070786686):0.01702150394):0.05281186968):1e-08,(((((((lepWed1:0.002520348861,neoSch1:0.002726011023):0.01090465113,odoRosDiv1:0.01881512499):0.01016772382,((musFur1:0.007705706358,enhLut1:0.01155201912):0.01996945461,ailFul1:0.03002093807):1e-08):1e-08,(ailMel1:0.009836599652,ursMar1:0.006323981834):0.006341714737):0.01102594323,(canFam3:1e-08,lycPic1:0.00591678002):0.03237161899):0.01942252356,((felCat8:0.00457839222,aciJub1:0.005826624406):0.003888771115,(panTig1:0.001931747738,panPar1:1e-08):1e-08):0.02937103938):0.01264149186,(manPen1:0.00435984009,manJav1:0.007375653771):0.05086363774):0.003412802106):0.006219666825,((eriEur2:0.1620498205,sorAra2:0.0937181108):0.01399375788,conCri1:0.1204700643):0.0226806947):0.01576969016):0.005275329917,(((((((((((mm10:0.02756034981,musCar1:0.002098034241):0.01284996398,musPah1:0.008107133998):0.02295813396,rn6:0.02356889512):0.01389578331,((criGri1:0.007083148052,mesAur1:0.02159985555):0.02883270825,micOch1:0.03767925556):0.009734660876):0.03633681515,nanGal1:0.06013711059):0.01467556434,jacJac1:0.06210107786):0.01439881714,(casCan1:0.0758709487,dipOrd2:0.1080415658):0.002712851693):0.01632742767,((hetGla2:0.07269845567,fukDam1:0.09478466099):0.03162895076,((chiLan1:0.03210294102,octDeg1:0.03320226271):0.02597340369,cavPor3:0.1509036737):0.0132177624):0.0547007573):0.009881901273,(speTri2:0.007675223959,marMar1:0.009637614508):0.07397266053):0.02237130124,(oryCun2:0.04008097623,ochPri3:0.07179445126):0.06333029096):0.005485566815,tupChi1:0.0884210655):1e-08):1e-08,((micMur3:0.05628593727,proCoq1:0.05904943939):0.02644476455,otoGar3:0.1125671421):0.02946992978):0.01114066598,tarSyr2:0.1662713242):0.04006710097,((calJac3:0.01980237024,aotNan1:0.009525374227):1e-08,(saiBol1:0.007604608787,cebCap1:0.01945703088):0.003852837066):0.01222074453):0.007359817557,(((((rheMac8:0.001899498767,macFas5:0.001911909315):1e-08,macNem1:1e-08):1e-08,(papAnu3:0.003828440098,(manLeu1:0.003794241377,cerAty1:0.003790469481):1e-08):0.001901503601):1e-08,chlSab2:0.003835652042):0.002482709913,((colAng1:0.003817245738,pilTep1:0.003816812664):1e-08,(nasLar1:0.002998174449,(rhiRox1:1e-08,rhiBie1:1e-08):1e-08):1e-08):0.003309604626):0.01156497891):0.009562865864,nomLeu3:0.01348904984):1e-08,ponAbe2:0.0101398071):1e-08,gorGor5:0.001902181396):1e-08,(panTro5:1e-08,panPan2:1e-08):0.001901983661,hg38:0.001902646174);
SLC5A9	((((((((((((((phaCin1:0.03165746075,sarHar1:10):0.0006699231739,monDom5:0.09049758642):0.480937051,((((loxAfr3:0.05501641174,triMan1:0.03019837523):0.01560086148,proCap2:0.3256097699):0.01485485192,(((chrAsi1:0.0610569035,echTel2:0.0937099742):0.009024922187,eleEdw1:0.09561432333):1e-08,oryAfe1:0.06290756939):0.009515014728):0.02775967064,(dasNov3:0.07294133508,choHof2:0.108327271):0.02677637799):0.006810588326):0.02184329903,((((((((((((oviAri4:1e-08,oviCan1:0.01665060514):1e-08,capHir2:0.02093191694):0.007235004639,panHod1:0.02179540741):0.01646516111,(((bisBis1:1e-08,bosMut1:0.01568174333):1e-08,(bosInd1:1e-08,bosTau8:1e-08):0.005121144915):1e-08,bubBub1:0.01549556756):0.0270595411):1e-08,(odoVir1:0.01447907651,cerEla1:0.009820252744):0.01017457413):0.02480012652,(((((turTru3:0.02142892551,orcOrc1:1e-08):1e-08,delLeu1:0.004946638245):1e-08,lipVex1:0.01991747492):0.02574578246,phyCat1:0.02488415395):0.004918978991,(balAcu1:1e-08,balMys1:0.009600008666):0.02011173893):0.009813870132):0.007051957558,susScr11:0.09022277951):1e-08,(((camFer2:1e-08,camBac1:1e-08):1e-08,camDro1:0.004856716306):0.07063471259,vicPac2:1e-08):0.03464573542):0.04155186691,(((equCab3:0.005266705691,equPrz1:1e-08):0.005344458006,equAsi1:0.005179140011):0.02481630788,cerSim1:0.09460764258):0.0513961543):0.02292300245,((((((myoBra1:0.00499970037,myoLuc2:0.01004831878):0.003094125784,myoDav1:0.01698372621):0.02168992892,eptFus1:0.03352343599):0.04945623482,minNat1:0.1034448607):0.01473320568,desRot1:0.05733024339):0.010376741,(((pteAle1:1e-08,pteVam2:0.01906455493):0.01345192677,rouAeg1:0.04621110446):0.06037719448,(rhiSin1:0.03590478476,hipArm1:0.06104617129):0.007513709264):0.0046858416):1e-08):0.01969397626,(((((((lepWed1:0.004821509509,neoSch1:1e-08):0.02555752922,odoRosDiv1:0.06683690083):0.008892839466,((musFur1:0.02007130262,enhLut1:0.0106207055):0.02485923058,ailFul1:0.04379659646):0.005931704297):1e-08,(ailMel1:0.01575636988,ursMar1:0.01452219305):0.01983990865):0.01029469091,(canFam3:1e-08,lycPic1:1e-08):0.06900962541):0.01264443651,((felCat8:0.01693916777,aciJub1:0.005172446732):1e-08,(panTig1:0.01959315379,panPar1:1e-08):1e-08):0.08822421413):0.006713336108,(manPen1:0.01212870347,manJav1:0.03158933453):0.04838899213):1e-08):0.01820750449,((eriEur2:0.2033831122,sorAra2:0.2416298903):1e-08,conCri1:0.1195342659):0.03433375545):0.02562318171):0.007449442235,((((((((((((mm10:0.01448561295,musCar1:0.009891463994):1e-08,musPah1:0.02830731981):0.05717439277,rn6:0.02413708392):0.01786977672,merUng1:0.02770972035):0.02039827022,((criGri1:0.04536897748,mesAur1:0.01761406262):0.01309180497,micOch1:0.07691951407):0.05960354612):0.05153819365,nanGal1:0.1989598964):0.004315624112,jacJac1:0.4307269884):0.008521267334,(casCan1:0.1028033756,dipOrd2:0.1972299277):0.007631145184):1e-08,((hetGla2:0.04658546051,fukDam1:0.03793012766):0.01000889154,((chiLan1:0.02850755927,octDeg1:0.09925224925):0.0162368443,cavPor3:0.1177438734):0.02189700483):0.06687062243):0.01719667756,(speTri2:0.01773895365,marMar1:0.02493140149):0.1144114116):1e-08,(oryCun2:0.07054103794,ochPri3:0.1712474187):0.1079078987):1e-08,tupChi1:0.07851659977):1e-08):0.005104382565,galVar1:0.1127813213):0.0120329464,((micMur3:0.05372103305,proCoq1:0.04421521874):0.01089961679,otoGar3:0.07680747129):0.0186847996):0.006884737216,tarSyr2:0.08060274044):0.02903143006,((calJac3:0.02070083736,aotNan1:0.009974662257):1e-08,(saiBol1:0.02050961739,cebCap1:0.02000889746):1e-08):0.01646595571):0.01143697728,(((((rheMac8:0.002953499968,macFas5:1e-08):0.001830255069,macNem1:0.01443078412):1e-08,(papAnu3:0.01020740599,(manLeu1:1e-08,cerAty1:1e-08):0.004768899173):1e-08):0.009039169223,chlSab2:0.02347223558):0.01463859498,((colAng1:0.007601695852,pilTep1:0.0118054629):1e-08,(nasLar1:0.007490972732,(rhiRox1:1e-08,rhiBie1:0.004849613454):0.01364895308):1e-08):0.005475113475):0.01653395152):1e-08,nomLeu3:1e-08):1e-08,ponAbe2:0.009702326633):0.004829260139,gorGor5:0.004956513556):1e-08,(panTro5:0.004824550633,panPan2:1e-08):1e-08,hg38:0.00483237939);
SLC6A11	(((((((((((((((phaCin1:0.02207785617,sarHar1:0.01022172576):0.01951977961,monDom5:0.05602680607):0.09152898211,ornAna2:0.7535114744):0.1890966981,((((loxAfr3:0.02451300922,triMan1:0.09633544371):1e-08,proCap2:0.04847097341):0.007706502465,(((chrAsi1:0.05119036258,echTel2:0.1787931476):0.00213127256,eleEdw1:0.2261500781):1e-08,oryAfe1:0.02275751828):0.01277550132):0.04190232983,(dasNov3:1e-08,choHof2:0.07415243885):0.07261426309):1e-08):0.04928774656,((((((((((((oviAri4:1e-08,oviCan1:1e-08):6.295730298,capHir2:1e-08):1e-08,panHod1:6.296094337):0.009955505086,(((bisBis1:0.08911172794,bosMut1:0.07132318069):1e-08,(bosInd1:1e-08,bosTau8:1e-08):1e-08):1e-08,bubBub1:0.03014509489):0.009296982136):1e-08,(odoVir1:0.009380799097,cerEla1:1e-08):1e-08):0.04339876064,(((((turTru3:1e-08,orcOrc1:0.008757711941):0.008806344147,delLeu1:0.008996600308):1e-08,lipVex1:0.01761979924):0.006884050112,phyCat1:0.01881992052):0.002220658682,(balAcu1:1e-08,balMys1:1e-08):1e-08):0.009485352225):0.01955219849,susScr11:0.04087939088):0.0200055684,(((camFer2:1e-08,camBac1:0.02366623925):1e-08,camDro1:0.06259105021):1e-08,vicPac2:1e-08):1e-08):1e-08,(((equCab3:1e-08,equPrz1:1e-08):1e-08,equAsi1:1e-08):0.07234567349,cerSim1:0.05020730099):0.06937884492):1e-08,((((((myoBra1:1e-08,myoLuc2:1e-08):1e-08,myoDav1:1e-08):0.03764727619,eptFus1:0.002894662496):1e-08,minNat1:1e-08):0.1123656369,desRot1:0.1108169553):1e-08,(((pteAle1:1e-08,pteVam2:1e-08):1e-08,rouAeg1:1e-08):0.3119167578,(rhiSin1:0.0201012715,hipArm1:1e-08):0.1357113912):0.02586428166):0.02253603946):1e-08,(((((((lepWed1:1e-08,neoSch1:0.05132078992):1e-08,odoRosDiv1:0.01055003628):1e-08,((musFur1:1e-08,enhLut1:0.02729740612):0.0388000121,ailFul1:0.0101390198):0.01326978847):1e-08,(ailMel1:1e-08,ursMar1:1e-08):0.03257328321):1e-08,(canFam3:1e-08,lycPic1:1e-08):0.02217656714):1e-08,((felCat8:1e-08,aciJub1:6.288360956):1e-08,(panTig1:1e-08,panPar1:1e-08):1e-08):0.4201437006):1e-08,(manPen1:1e-08,manJav1:1e-08):0.0850300732):0.01392764257):1e-08,((eriEur2:0.2932340166,sorAra2:0.2638505177):0.07097337339,conCri1:0.08371408137):0.08385590483):0.01240924444):1e-08,((((((((((((mm10:1e-08,musCar1:1e-08):1e-08,musPah1:0.01078424826):0.0112257314,rn6:1e-08):1e-08,merUng1:0.01014722466):0.0105597019,((criGri1:1e-08,mesAur1:1e-08):1e-08,micOch1:0.01037827837):1e-08):0.04061136264,nanGal1:0.02504549272):0.05510752838,jacJac1:0.2434347271):1e-08,(casCan1:0.1202264988,dipOrd2:0.7250410758):1e-08):0.03899663963,((hetGla2:0.01080469065,fukDam1:0.05025097938):0.02451777581,((chiLan1:0.02540404302,octDeg1:1e-08):1e-08,cavPor3:0.08989608216):0.02245977769):0.1390857082):1e-08,(speTri2:1e-08,marMar1:0.03755623082):0.03154637123):1e-08,(oryCun2:1e-08,ochPri3:1e-08):0.1975367398):1e-08,tupChi1:0.1868791985):1e-08):0.1104794775,galVar1:0.01306500922):0.02834736172,((micMur3:0.01277438643,proCoq1:0.009251121384):0.01353364147,otoGar3:0.008345755592):0.02624744037):1e-08,tarSyr2:1e-08):1e-08,((calJac3:1e-08,aotNan1:0.007317871958):0.00213101536,(saiBol1:1e-08,cebCap1:1e-08):0.1759745801):1e-08):0.009205141897,(((((rheMac8:1e-08,macFas5:1e-08):1e-08,macNem1:1e-08):1e-08,(papAnu3:0.008731971504,(manLeu1:1e-08,cerAty1:1e-08):1e-08):1e-08):1e-08,chlSab2:0.008585689563):1e-08,((colAng1:1e-08,pilTep1:0.008647370358):1e-08,(nasLar1:1e-08,(rhiRox1:1e-08,rhiBie1:0.1080479459):1e-08):1e-08):1e-08):1e-08):0.008886304062,nomLeu3:0.009036153883):0.009144150876,ponAbe2:1e-08):1e-08,gorGor5:1e-08):1e-08,(panTro5:1e-08,panPan2:6.391238444):1e-08,hg38:0.01974175443);
SLC6A12	(((((((((((((((phaCin1:0.05402546001,sarHar1:0.02975382282):0.02023390637,monDom5:0.08533035764):0.08741451509,ornAna2:0.3094559795):0.07152487572,(((loxAfr3:0.03143416908,triMan1:0.05726129294):0.01627971678,(((chrAsi1:0.04359997868,echTel2:0.0521162598):0.002589012864,eleEdw1:0.1033704931):0.005091590635,oryAfe1:0.03473462712):0.002178409299):0.01505559808,(dasNov3:0.0399076972,choHof2:0.0395434626):0.02410661286):0.002521166228):1e-08,((((((((((((oviAri4:0.01173794318,oviCan1:0.0125313491):0.02990335132,capHir2:0.003886196961):0.003960540493,panHod1:0.005671846):0.004639669538,(((bisBis1:0.005813364576,bosMut1:1e-08):1e-08,(bosInd1:1e-08,bosTau8:1e-08):1e-08):0.007651592471,bubBub1:0.01792435469):0.005134599867):0.002479045391,(odoVir1:0.05356816815,cerEla1:0.004212358174):0.1404190519):0.07645707884,(((((turTru3:0.01941988426,orcOrc1:0.009634149531):1e-08,delLeu1:0.009755883881):1e-08,lipVex1:0.04275436134):0.009663994065,phyCat1:0.02520367382):0.005078977497,(balAcu1:0.02674582835,balMys1:0.005725238639):0.01015307171):0.03840953359):0.02573928122,susScr11:0.1158374359):0.007614716494,(((camFer2:0.01711726874,camBac1:0.01010779882):1e-08,camDro1:1e-08):0.009708218336,vicPac2:0.01051802962):0.0887161636):0.02142113758,(((equCab3:1e-08,equPrz1:0.007554433072):0.002403071844,equAsi1:0.003244684044):0.03805058616,cerSim1:0.07023370769):0.02234031556):0.02179575783,(((((myoBra1:1e-08,myoDav1:0.01110784749):0.005936415745,eptFus1:0.009075515947):0.0199292089,minNat1:0.02535183323):0.004880699905,desRot1:0.02777434193):0.009406390018,(((pteAle1:0.001867062424,pteVam2:0.003718915115):0.01140125477,rouAeg1:0.03186013147):0.02723885501,(rhiSin1:0.03642919597,hipArm1:0.0323518952):0.01772719436):0.00275774564):0.01631255211):1e-08,((((((neoSch1:0.01143980783,odoRosDiv1:0.01571656505):0.006788222985,((musFur1:0.007860896211,enhLut1:0.01540804493):0.02154542036,ailFul1:0.02122920589):0.009689310251):0.002380433658,(ailMel1:0.007399712399,ursMar1:0.01742891878):0.0163493894):0.008196706767,(canFam3:0.001176969174,lycPic1:0.002691233339):0.03076346035):0.001888578166,((felCat8:1e-08,aciJub1:0.002344694528):1e-08,(panTig1:0.003833675869,panPar1:1e-08):0.005476998353):0.02844522699):0.02188521291,(manPen1:0.003556361546,manJav1:0.005913293335):0.05059937865):0.004365462251):0.009331213327,((eriEur2:0.2264016477,sorAra2:0.07360570017):0.02240527611,conCri1:0.06131140035):0.02307037568):0.00316135069):0.005363970231,(((((((((((mm10:1e-08,musCar1:1e-08):0.00698903409,musPah1:0.01332613086):0.01182246417,rn6:0.02546457517):0.004856630395,merUng1:0.03812504177):0.006144622542,((criGri1:0.006048267342,mesAur1:0.009264471827):0.0184359434,micOch1:0.04241320726):1e-08):0.05089149096,nanGal1:0.0589222971):0.01276149816,jacJac1:0.06060831276):0.03682426687,(casCan1:0.04750175735,dipOrd2:0.1426110742):0.01589209181):0.0134442088,((hetGla2:0.01994183824,fukDam1:0.02028079549):0.006748880473,((chiLan1:0.02346734386,octDeg1:0.02518203106):0.01297995062,cavPor3:0.02829771167):0.004236946702):0.07046364217):1e-08,(speTri2:0.02476282239,marMar1:0.004325429162):0.06150742133):0.005511795647,(oryCun2:0.07087510749,ochPri3:0.04722702913):0.02474944358):0.02900701553):0.006363035835,galVar1:0.07130285037):0.004463053722,((micMur3:0.05158477598,proCoq1:0.07411485509):0.04522651064,otoGar3:0.04997610602):0.03513298932):0.007125496953,tarSyr2:0.06177930968):0.01631222322,((calJac3:0.01370100882,aotNan1:0.00570499381):1e-08,(saiBol1:0.006344884335,cebCap1:0.001899669761):1e-08):0.02491227931):0.007351386529,(((((rheMac8:1e-08,macFas5:1e-08):1e-08,macNem1:1e-08):0.001872648192,(papAnu3:0.001889832937,(manLeu1:1e-08,cerAty1:1e-08):1e-08):1e-08):0.006584223715,chlSab2:0.008531810045):0.003633300448,((colAng1:0.01532657002,pilTep1:0.007710914499):0.002766762266,(nasLar1:1e-08,(rhiRox1:1e-08,rhiBie1:0.003808417151):0.004407239471):0.002186642984):0.005777671532):0.0235667877):0.00472785293,nomLeu3:0.03119205609):0.004511613196,ponAbe2:0.007427395208):0.007913536013,gorGor5:0.003767824069):0.003801139735,(panTro5:0.001887319176,panPan2:0.001884905191):1e-08,hg38:0.01545441084);
SLC6A13	(((((((((((((((phaCin1:0.004939696809,sarHar1:1e-08):0.03630254282,monDom5:0.03333912862):0.4128472514,ornAna2:0.6501234998):0.1729729523,((((loxAfr3:0.03438447218,triMan1:0.05476576105):1e-08,proCap2:0.1779003719):0.01132454634,(((chrAsi1:0.140012736,echTel2:0.1613733643):1e-08,eleEdw1:0.1286906616):1e-08,oryAfe1:0.07879319093):1e-08):0.03779494115,(dasNov3:0.06573433595,choHof2:0.04217633991):0.07106609781):1e-08):0.01112203034,((((((((((((oviAri4:1e-08,oviCan1:1e-08):1e-08,capHir2:1e-08):1e-08,panHod1:0.09417669507):0.04371141348,(((bisBis1:0.01817309082,bosMut1:0.01843049308):1e-08,(bosInd1:1e-08,bosTau8:0.008224723513):0.009863590075):0.03715102547,bubBub1:1e-08):0.0540625774):1e-08,(odoVir1:0.02726254979,cerEla1:0.04091325245):0.1046673577):0.03414529531,(((((turTru3:0.01873254206,orcOrc1:1e-08):0.02037893057,delLeu1:0.07865793133):1e-08,lipVex1:0.1400547771):0.05949105623,phyCat1:0.03655565283):1e-08,(balAcu1:0.08136591899,balMys1:0.07000459804):0.01846767785):0.1745328329):0.09482182758,susScr11:0.1165405583):0.08695243063,(((camFer2:1e-08,camBac1:0.1317087109):1e-08,camDro1:0.1164191756):0.1419555062,vicPac2:0.1626094395):0.05739338006):0.1161207829,(((equCab3:1e-08,equPrz1:1e-08):1e-08,equAsi1:1e-08):0.1452265245,cerSim1:0.1325888554):0.08241268062):0.02738998665,((((((myoBra1:0.01051516297,myoLuc2:1e-08):0.0133208422,myoDav1:0.0470328752):1e-08,eptFus1:0.02298737897):1e-08,minNat1:0.1537244666):1e-08,desRot1:0.19856794):0.1745922619,(((pteAle1:0.01902450805,pteVam2:1e-08):0.01550127942,rouAeg1:0.02174728345):0.06028136639,(rhiSin1:0.2808737012,hipArm1:0.08681031108):0.02496015836):1e-08):1e-08):0.03706242276,((((((neoSch1:1e-08,odoRosDiv1:1e-08):1e-08,((musFur1:0.05103568983,enhLut1:0.07668126772):0.03524756269,ailFul1:0.05312090157):1e-08):1e-08,(ailMel1:0.07841571889,ursMar1:0.02748968):0.02682244791):1e-08,(canFam3:1e-08,lycPic1:1e-08):0.09133758211):0.01684052217,((felCat8:1e-08,aciJub1:0.06328729246):1e-08,(panTig1:1e-08,panPar1:1e-08):1e-08):0.07052168932):0.07641885277,(manPen1:0.05159581184,manJav1:1e-08):0.1735266485):1e-08):1e-08,((eriEur2:0.2789696855,sorAra2:0.08414890054):0.02964314874,conCri1:0.1213352824):0.07530040383):1e-08):1e-08,((((((((((((mm10:0.05098942921,musCar1:1e-08):0.02461702939,musPah1:0.1548951464):0.05678819574,rn6:0.07444391296):1e-08,merUng1:1e-08):1e-08,((criGri1:1e-08,mesAur1:0.07574082116):1e-08,micOch1:0.0744309726):1e-08):0.1568615074,nanGal1:0.1727087189):1e-08,jacJac1:0.2678659477):0.03362407273,(casCan1:0.05301857021,dipOrd2:0.6931983106):0.06559077434):0.06238316842,((hetGla2:0.08041290603,fukDam1:1e-08):0.07272758574,((chiLan1:0.09852576691,octDeg1:0.1966182247):0.02382796023,cavPor3:0.1040884495):0.03091359368):0.0953017758):0.06642243705,(speTri2:1e-08,marMar1:1e-08):0.1407986548):0.0276192137,(oryCun2:0.02657400285,ochPri3:0.3601736436):0.02536215003):0.03364774449,tupChi1:0.265276487):1e-08):1e-08,galVar1:0.07236197859):1e-08,((micMur3:0.07959793469,proCoq1:0.1115561417):0.146552567,otoGar3:0.08279680938):0.07630953223):0.06300799888,tarSyr2:0.2141284567):0.06648128885,((calJac3:1e-08,aotNan1:0.04944445446):1e-08,(saiBol1:1e-08,cebCap1:0.02437897487):1e-08):0.06134290121):0.02606070383,(((((rheMac8:1e-08,macFas5:1e-08):1e-08,macNem1:0.3595826221):0.100463184,(papAnu3:0.04933464275,(manLeu1:1e-08,cerAty1:0.02471589481):0.02662919739):1e-08):1e-08,chlSab2:0.02431127358):1e-08,((colAng1:1e-08,pilTep1:0.02437642531):1e-08,(nasLar1:1e-08,(rhiRox1:1e-08,rhiBie1:1e-08):1e-08):1e-08):1e-08):0.09037884935):0.01021163944,nomLeu3:1e-08):1e-08,ponAbe2:1e-08):1e-08,gorGor5:1e-08):1e-08,(panTro5:1e-08,panPan2:1e-08):1e-08,hg38:1e-08);
SLC6A14	(((((((((((((phaCin1:0.04691050614,monDom5:0.03451905744):0.1963061999,((((loxAfr3:0.07283213852,triMan1:0.04874964611):0.01317198672,proCap2:0.1077761231):0.02015304092,(((chrAsi1:0.0635821821,echTel2:0.119820121):0.02669111651,eleEdw1:0.07875439458):0.005227018775,oryAfe1:0.06532801927):0.007099290287):0.0620808129,dasNov3:0.0556362166):1e-08):1e-08,((((((((((((oviAri4:1e-08,oviCan1:1e-08):0.002179728127,capHir2:0.004307489336):0.006517248597,panHod1:0.002190830172):0.01956337422,((bosMut1:0.01128434988,bosTau8:0.001871465044):0.00430368034,bubBub1:0.006768499314):0.00225351378):0.003141961448,(odoVir1:0.006263846224,cerEla1:0.01163986601):0.008432632781):0.1909098185,(((((turTru3:0.009175996968,orcOrc1:0.006898381033):0.02136277504,delLeu1:0.001971687401):0.009485140736,lipVex1:0.02073953523):0.01375632599,phyCat1:0.0115533285):1e-08,(balAcu1:0.02082587042,balMys1:0.009404585805):0.01386952243):0.0208744549):0.008520162033,susScr11:0.02495098531):0.01091003114,(((camFer2:1e-08,camBac1:1e-08):1e-08,camDro1:1e-08):0.006983469966,vicPac2:0.005416852574):0.04676606509):0.005621916481,(((equCab3:1e-08,equPrz1:1e-08):0.004247191562,equAsi1:0.002463248586):0.03209867657,cerSim1:0.07907022763):0.01550001662):0.003140409643,((((((myoBra1:0.007893223035,myoLuc2:0.01019336713):0.01751223549,myoDav1:0.0334488856):0.05158583484,eptFus1:0.01491273124):0.02882406255,minNat1:0.03705523003):0.01598094844,desRot1:0.059969418):0.02644715062,(((pteAle1:0.009167651601,pteVam2:0.004524481358):0.01059183998,rouAeg1:0.05042237286):0.01952930797,(rhiSin1:0.02399727263,hipArm1:0.03500957649):0.01603705614):1e-08):0.01420478295):1e-08,((((((neoSch1:0.03607383527,odoRosDiv1:0.02281267372):0.013336073,((musFur1:0.0035000973,enhLut1:0.02318679259):0.01384718216,ailFul1:0.01736725359):0.00424619435):0.00774358347,(ailMel1:0.002181214513,ursMar1:0.006913726138):0.01666165784):0.006936613958,(canFam3:0.002241681701,lycPic1:1e-08):0.0276109343):0.004317582753,((felCat8:0.007466485033,aciJub1:0.009219839963):1e-08,(panTig1:0.006873140638,panPar1:0.006824565143):0.00683295987):0.03248935093):0.006847845088,(manPen1:0.008794152385,manJav1:0.009334580163):0.08263759796):0.007587969472):0.002773455267,((eriEur2:0.07909927206,sorAra2:0.04860939269):0.004641697319,conCri1:0.06583984535):0.01287219917):0.01250989186):0.007141758609,(((((((((((mm10:0.01389020141,musCar1:0.004547748193):0.004006211277,musPah1:0.01943426278):0.01461986934,rn6:0.02924428602):0.01178868757,((criGri1:0.01891730544,mesAur1:0.01210451707):0.01785564888,micOch1:0.04021801028):0.007575632306):0.02423107189,nanGal1:0.07212389941):0.02318305186,jacJac1:0.1156825646):0.02597219611,(casCan1:0.05345047025,dipOrd2:0.06375801859):0.01061345988):0.03095848079,((hetGla2:0.008456971923,fukDam1:0.03027016626):0.02758110281,((chiLan1:0.4604223079,octDeg1:0.172669009):0.0533217465,cavPor3:0.1853313685):0.07822517649):0.07528111993):1e-08,(speTri2:0.007563529085,marMar1:0.01860844885):0.07581788977):0.01202598398,(oryCun2:0.05441376643,ochPri3:0.07281353336):0.06211143943):0.01339424842,tupChi1:0.06679878131):1e-08):0.007090932742,galVar1:0.04097658861):0.002260314596,((micMur3:0.01863464745,proCoq1:0.04355993725):0.01900053537,otoGar3:0.02662770204):0.006105756312):0.007902578437,tarSyr2:0.09973718381):0.03099792641,((calJac3:0.002856178148,aotNan1:0.008243817786):1e-08,(saiBol1:0.006475082928,cebCap1:0.0445739558):0.006079522705):0.01341179801):0.008171117792,(((((rheMac8:1e-08,macFas5:1e-08):0.002163292688,macNem1:1e-08):0.004329885841,(papAnu3:1e-08,(manLeu1:1e-08,cerAty1:0.004339362058):0.00433845017):0.002138026553):1e-08,chlSab2:0.1228204052):0.004314313135,((colAng1:0.006505710983,pilTep1:1e-08):1e-08,(nasLar1:1e-08,(rhiRox1:1e-08,rhiBie1:0.008101747975):0.002140413701):0.002140629085):1e-08):0.008009366184):0.006414287688,nomLeu3:0.01212114504):0.002902729791,ponAbe2:0.01479231195):0.004577592127,gorGor5:0.006547210599):0.002160443988,(panTro5:1e-08,panPan2:0.002156340903):1e-08,hg38:0.002153655081);
SLC6A15	(((((((((((((((phaCin1:0.1168137294,sarHar1:0.6721235775):1e-08,monDom5:0.06780192735):0.3739249739,ornAna2:0.326339522):0.3236404924,((((loxAfr3:0.04286108451,triMan1:0.06698974674):0.006725221595,proCap2:0.2103007701):0.02862542252,(((chrAsi1:0.3342356216,echTel2:0.2429629945):0.008191893936,eleEdw1:0.4827258139):1e-08,oryAfe1:0.1071168814):1e-08):0.05630537283,(dasNov3:0.5463955115,choHof2:0.2658823232):0.1612249672):1e-08):1e-08,((((((((((((oviAri4:0.006174922726,oviCan1:1e-08):0.006173728199,capHir2:1e-08):1e-08,panHod1:0.01245082138):1e-08,(((bisBis1:0.01700181526,bosMut1:1e-08):1e-08,(bosInd1:1e-08,bosTau8:1e-08):1e-08):0.04773021551,bubBub1:0.001900910789):0.004332927055):0.09220584369,(odoVir1:0.06400998774,cerEla1:0.01865299727):0.01747974504):0.1463517162,(((((turTru3:1e-08,orcOrc1:1e-08):1e-08,delLeu1:0.01151415686):1e-08,lipVex1:0.00569202015):0.01267669846,phyCat1:0.0255816007):1e-08,(balAcu1:1e-08,balMys1:0.006136544823):1e-08):0.1120603027):0.03534475597,susScr11:0.134718108):0.00799119586,(((camFer2:1e-08,camBac1:1e-08):1e-08,camDro1:1e-08):0.02149199159,vicPac2:0.007458588534):0.1435240038):0.09991010227,(((equCab3:1e-08,equPrz1:1e-08):0.007150385429,equAsi1:1e-08):0.0524160383,cerSim1:0.1291734605):0.05312582096):0.05211579573,((((((myoBra1:0.05404371969,myoLuc2:0.06636569899):0.01712641546,myoDav1:0.09328519418):0.1719415362,eptFus1:0.1047669432):0.4119578324,minNat1:0.4315648675):0.1982003402,desRot1:0.1140349678):0.08922332091,(((pteAle1:0.01437297756,pteVam2:1e-08):0.07081791368,rouAeg1:0.1249588832):0.1754042886,(rhiSin1:0.08556591183,hipArm1:0.04415847232):1e-08):0.02085259357):0.01465280729):1e-08,(((((((lepWed1:0.006527524603,neoSch1:1e-08):1e-08,odoRosDiv1:1e-08):0.02011994159,((musFur1:0.006863536661,enhLut1:0.007546937733):0.05763774606,ailFul1:0.02781620206):0.01305636455):1e-08,(ailMel1:0.03293008864,ursMar1:0.01313014986):0.01136902405):1e-08,(canFam3:1e-08,lycPic1:1e-08):0.07000809667):0.001814259068,((felCat8:1e-08,aciJub1:0.0128864653):1e-08,(panTig1:0.01937562843,panPar1:1e-08):1e-08):0.05577912597):0.07531294986,manJav1:0.08550026444):0.1350702291):0.009634416715,((eriEur2:0.6724022028,sorAra2:0.1362744979):1e-08,conCri1:0.3670932472):1e-08):1e-08):0.0494870642,((((((((((((mm10:0.01801819711,musCar1:0.01896738932):0.03677977071,musPah1:0.02734583509):0.09007844183,rn6:0.08641909006):0.04193170189,merUng1:0.2510300539):0.01173601371,((criGri1:0.05215190712,mesAur1:0.04227219228):0.01544757016,micOch1:0.1002906616):0.04236700831):0.1331005424,nanGal1:0.1281444591):0.2568690185,jacJac1:0.1728578578):0.03785567126,(casCan1:0.3485847896,dipOrd2:0.5209392578):1e-08):1e-08,((hetGla2:0.06065860363,fukDam1:0.05669630033):0.07693567443,((chiLan1:0.06590674956,octDeg1:0.1096113225):0.1474155557,cavPor3:0.09383228246):0.02000557418):0.1677954081):1e-08,(speTri2:0.009662939664,marMar1:1e-08):0.2892739543):0.1247007643,(oryCun2:0.1006869414,ochPri3:0.2967391201):0.04761196483):1e-08,tupChi1:0.280750856):0.02202761428):1e-08,galVar1:0.3058722194):0.04776690871,((micMur3:0.04078980181,proCoq1:0.05202458166):0.04953640241,otoGar3:0.1279120521):0.04454842118):0.003311620859,tarSyr2:0.1166497528):0.1679816534,((calJac3:0.01393755447,aotNan1:0.02922527014):1e-08,(saiBol1:0.01422676413,cebCap1:0.02228385599):0.01459858027):0.02933895552):1e-08,(((((rheMac8:0.007208963927,macFas5:1e-08):1e-08,macNem1:1e-08):1e-08,(papAnu3:1e-08,(manLeu1:0.007231500611,cerAty1:1e-08):1e-08):1e-08):0.007270543582,chlSab2:1e-08):0.01470036181,((colAng1:1e-08,pilTep1:0.01452781387):1e-08,(nasLar1:1e-08,(rhiRox1:1e-08,rhiBie1:1e-08):0.03207415441):1e-08):1e-08):0.02966468422):1e-08,nomLeu3:0.03039379651):1e-08,ponAbe2:0.007395861177):0.02174875498,gorGor5:0.01458883919):1e-08,(panTro5:0.007187399351,panPan2:1e-08):1e-08,hg38:0.007198062228);
SLC6A16	((((((((((((phaCin1:2.000336746,((((loxAfr3:0.1339894107,triMan1:0.125926511):0.06445050833,proCap2:0.4139272229):0.03316115047,(((chrAsi1:0.2479322493,echTel2:0.5334978164):0.06669145315,eleEdw1:0.6116743244):0.006097564541,oryAfe1:0.3362804182):0.03597928745):0.383587709,(dasNov3:0.1844821399,choHof2:0.1515551729):0.2918185762):0.1047846872):0.03484997666,((((((((((((oviAri4:0.003932171585,oviCan1:1e-08):0.01733189755,capHir2:0.01473141824):0.009565813994,panHod1:0.01428466176):0.04299774928,(((bisBis1:0.006578307296,bosMut1:0.001312905203):1e-08,(bosInd1:0.01124488371,bosTau8:0.002653837746):1e-08):0.01126158543,bubBub1:0.005947335124):0.0160722248):0.01729981571,(odoVir1:0.0255284725,cerEla1:0.03876637961):0.06924599705):0.1501625046,(phyCat1:1.837198474,(balAcu1:0.0106583999,balMys1:0.005687170276):0.05563976959):1e-08):0.03541002444,susScr11:1.422427316):0.005329068323,(((camFer2:0.00134279865,camBac1:0.001341204085):1e-08,camDro1:1e-08):0.01727323003,vicPac2:0.01116863363):0.1533526328):0.08605459079,(((equCab3:1e-08,equPrz1:1e-08):1e-08,equAsi1:0.008062654728):0.1794985925,cerSim1:0.1061156495):0.03154958384):0.01561091236,((((((myoBra1:0.01054597248,myoLuc2:0.02628284845):0.03710156837,myoDav1:0.09520576073):0.1053787707,eptFus1:0.1136032615):0.2077002524,minNat1:0.3340461124):0.06447116316,desRot1:0.2266468698):0.06039128362,(((pteAle1:0.01353622142,pteVam2:0.02336928982):0.6036944084,rouAeg1:0.2186180268):0.892215859,(rhiSin1:0.2207315224,hipArm1:0.1486322231):0.1121643707):0.007276267113):0.04412317904):0.0004057324391,(((((((lepWed1:0.01433276188,neoSch1:0.0190121415):0.0340846781,odoRosDiv1:0.04391805991):0.01480198277,((musFur1:0.06882751781,enhLut1:0.05842289676):0.07594027725,ailFul1:0.1646934468):0.01550123603):0.009794876661,(ailMel1:0.0107869126,ursMar1:0.02621238711):0.04180438095):0.04509304116,(canFam3:1e-08,lycPic1:0.001323969604):0.1224702645):0.05039464591,((felCat8:0.1726948056,aciJub1:0.03579396388):0.002284323032,(panTig1:0.03328929713,panPar1:0.01353815776):0.01916287521):0.2751476987):0.08136192666,(manPen1:0.1090687368,manJav1:0.06203950093):1.05791399):0.003139021741):0.06836573329,((eriEur2:0.7236426987,sorAra2:0.7172839748):0.2037492996,conCri1:1.010070757):0.06738068865):0.01142998909):0.09847013706,((((((((((mm10:0.03741487511,musCar1:0.02932538762):0.0193754891,musPah1:0.04891148):0.1191993664,rn6:0.143810509):0.1627616041,((criGri1:0.116785559,mesAur1:0.3936426495):0.1438626232,micOch1:0.26456018):0.03463655493):0.1453896769,nanGal1:0.4993887928):0.2897192997,(casCan1:0.2014514048,dipOrd2:0.3664918917):0.1347194346):0.05157422885,((hetGla2:0.1105295375,fukDam1:0.1508622127):0.08675558543,((chiLan1:0.1204878445,octDeg1:0.1398870815):0.04787034555,cavPor3:0.2049052061):0.02038282672):0.3614821007):0.01660887046,(speTri2:0.02174162394,marMar1:0.0127221394):0.3135004631):0.05293107745,(oryCun2:0.1835430667,ochPri3:0.401117899):0.1984297556):0.02665406821,tupChi1:0.3424641641):0.02585587718):0.03514813498,galVar1:3.505196785):0.0009238379217,((micMur3:0.04011195846,proCoq1:1.17249912):0.9962018626,otoGar3:0.2622363688):0.01687447266):0.05124067883,tarSyr2:0.4550348803):0.118699036,((calJac3:0.06773363929,aotNan1:0.02621278407):0.006286286387,(saiBol1:0.04106216071,cebCap1:0.05277595692):0.03156238401):0.1107162889):0.04018708925,(((((rheMac8:1e-08,macFas5:1e-08):0.003957438926,macNem1:0.001313167338):0.005278971683,(papAnu3:0.006613681467,(manLeu1:0.005292432618,cerAty1:0.02472498842):0.003970655623):1e-08):0.005420527327,chlSab2:0.01596936434):0.01108777062,((colAng1:0.01414084033,pilTep1:0.01951324872):0.004076688216,(nasLar1:0.002651040135,(rhiRox1:1e-08,rhiBie1:0.002643785412):0.002632469916):0.008348327821):0.001847049941):0.03229689442):0.02993231833,nomLeu3:0.02511384117):0.006078093471,ponAbe2:0.03567192144):0.01312698225,gorGor5:0.005109985592):0.001768708181,(panTro5:1e-08,panPan2:1e-08):0.007168755459,hg38:0.007134709214);
SLC6A17	(((((((((((((((phaCin1:0.02075913909,sarHar1:0.00902534723):1e-08,monDom5:0.006226317129):0.03042584524,ornAna2:0.04980611282):0.05819806601,((((loxAfr3:0.01804764569,triMan1:0.02554636785):1e-08,proCap2:0.01918194002):1e-08,(((chrAsi1:0.008839247747,echTel2:0.02489622361):0.004442760649,eleEdw1:0.02121549687):1e-08,oryAfe1:0.01517167396):1e-08):0.001907680715,(dasNov3:0.04961118244,choHof2:0.01919421804):0.002803888046):0.002231112493):1e-08,((((((((((((oviAri4:1e-08,oviCan1:0.004739868235):1e-08,capHir2:0.001927867318):1e-08,panHod1:0.001900285753):1e-08,(((bisBis1:1e-08,bosMut1:1e-08):1e-08,(bosInd1:1e-08,bosTau8:1e-08):1e-08):1e-08,bubBub1:1e-08):1e-08):1e-08,(odoVir1:0.00190025359,cerEla1:0.001899798304):1e-08):0.01331612382,(((((turTru3:1e-08,orcOrc1:1e-08):0.001942161891,delLeu1:1e-08):0.001923864021,lipVex1:0.01426498423):1e-08,phyCat1:0.003857821405):0.00137256647,(balAcu1:0.009764754958,balMys1:1e-08):0.002484324235):0.01005149777):0.002304526429,susScr11:0.02450281587):1e-08,(((camFer2:0.001865083103,camBac1:0.001863222104):1e-08,camDro1:0.009847950663):1e-08,vicPac2:0.006374168922):0.01163050674):0.005350480322,((equCab3:0.003809920763,equAsi1:1e-08):1e-08,cerSim1:0.01564781418):0.01295161248):0.009140387471,((((((myoBra1:1e-08,myoLuc2:0.002140695866):0.008923488249,myoDav1:0.004652427886):0.003187867216,eptFus1:0.01702268985):0.008512791096,minNat1:0.02261351012):0.007932978213,desRot1:0.02997771296):1e-08,(((pteAle1:1e-08,pteVam2:1e-08):0.001947961106,rouAeg1:0.009957939186):0.01782953457,(rhiSin1:0.006572700314,hipArm1:0.01526671093):0.007467146454):1e-08):0.009911890015):1e-08,(((((((lepWed1:1e-08,neoSch1:0.003862088024):0.001919264241,odoRosDiv1:0.003941057424):0.00936741611,((musFur1:0.001928966521,enhLut1:1e-08):0.006305946708,ailFul1:0.01726174225):0.005462360097):1e-08,(ailMel1:1e-08,ursMar1:0.01298822486):0.0266087188):0.004988001923,(canFam3:1e-08,lycPic1:1e-08):0.02277683306):0.006749067043,((felCat8:1e-08,aciJub1:0.005691770327):1e-08,(panTig1:0.01188312856,panPar1:1e-08):1e-08):0.002077104755):0.004979449595,manPen1:0.0368369443):0.008109333275):1e-08,((eriEur2:0.02264788884,sorAra2:0.03405884618):0.002154604169,conCri1:0.01411291893):0.004191368012):0.001742182724):0.007571588923,((((((((((((mm10:0.003757519927,musCar1:1e-08):0.003737824791,musPah1:0.003943912823):0.005833654509,rn6:0.005719095063):0.004101433674,merUng1:0.00728768723):1e-08,((criGri1:0.003852334071,mesAur1:0.007795264441):0.001964264287,micOch1:0.003772542638):0.004294728994):0.009364250872,nanGal1:0.008797767138):0.006621288867,jacJac1:0.0186246529):0.001857897926,dipOrd2:0.02572712313):1e-08,((hetGla2:0.005783235316,fukDam1:0.009436629866):0.007796239006,((chiLan1:0.00377354096,octDeg1:0.01152118303):1e-08,cavPor3:0.005822591489):1e-08):0.01134917274):0.002140132088,(speTri2:0.002379525039,marMar1:0.007643675354):0.005443555418):1e-08,(oryCun2:0.009458900287,ochPri3:0.01150187021):0.01571611235):0.005681458521,tupChi1:0.007700694172):1e-08):1e-08,galVar1:0.01793413049):0.004267127443,((micMur3:1e-08,proCoq1:0.009692945619):0.009503068997,otoGar3:0.01175613518):0.003761510977):1e-08,tarSyr2:0.028755105):0.006462823187,((calJac3:1e-08,aotNan1:0.001863383344):1e-08,(saiBol1:0.00186803857,cebCap1:0.01154596608):1e-08):0.007169357704):0.001924845899,(((((rheMac8:1e-08,macFas5:1e-08):1e-08,macNem1:1e-08):1e-08,(papAnu3:0.003755391235,(manLeu1:0.001874555884,cerAty1:1e-08):1e-08):1e-08):1e-08,chlSab2:0.00375645032):0.00187876731,((colAng1:1e-08,pilTep1:1e-08):1e-08,(rhiRox1:1e-08,rhiBie1:1e-08):1e-08):1e-08):0.005141258394):0.002377653987,nomLeu3:0.005597263507):1e-08,ponAbe2:0.003891759871):0.001859594517,gorGor5:0.001873626051):1e-08,(panTro5:1e-08,panPan2:1e-08):0.00187248337,hg38:1e-08);
SLC6A18	(((((((((((((((phaCin1:0.1116135398,sarHar1:0.05819477425):0.02897353181,monDom5:0.060743862):0.08085412961,ornAna2:0.310278584):0.2288971997,((((loxAfr3:0.07134329758,triMan1:0.1128069644):0.005699003845,proCap2:0.1484625307):0.02129384657,(((chrAsi1:0.06731490099,echTel2:0.1663117555):0.02061707677,eleEdw1:0.1677083438):0.01602768702,oryAfe1:0.09814132182):1e-08):0.08651060237,(dasNov3:0.2677864433,choHof2:0.1326268118):0.1222979117):1e-08):0.01025562186,((((((((((((oviAri4:0.0848700103,oviCan1:0.07491714914):0.04460923406,capHir2:0.009653868634):0.008442113044,panHod1:0.03969370489):0.009136958389,(((bisBis1:0.02573162397,bosMut1:0.0134191824):0.001529540935,(bosInd1:1e-08,bosTau8:0.008444106618):1e-08):0.03071026555,bubBub1:0.03024529386):0.01348708631):0.03766993246,(odoVir1:0.04168485635,cerEla1:0.0205134863):0.0277536762):0.1058445142,(((((turTru3:0.04828091804,orcOrc1:0.0716237381):0.03269154078,delLeu1:0.07705750439):0.04489876732,lipVex1:0.07960322037):0.08351656061,phyCat1:0.2634561646):0.009761918347,(balAcu1:0.1560862961,balMys1:0.05448656795):0.05565943971):0.1674633637):0.0313643975,susScr11:0.1889958669):0.03079153375,(((camFer2:1e-08,camBac1:0.01217656894):1e-08,camDro1:0.005978083091):0.02258774373,vicPac2:0.02135363132):0.07735222154):0.04525376861,(((equCab3:0.003929857526,equPrz1:1e-08):0.01015632532,equAsi1:0.003678983016):0.08345974964,cerSim1:0.05920231909):0.06837531693):0.01166296799,((((((myoBra1:0.001893915076,myoLuc2:1e-08):0.007678593229,myoDav1:0.003772710425):0.006829394002,eptFus1:0.02064940094):0.07053194449,minNat1:0.06656289925):0.03483756923,desRot1:0.1422983893):0.02411007642,(((pteAle1:0.02748504016,pteVam2:0.02561210315):0.06815992535,rouAeg1:0.1520582652):0.1495240865,(rhiSin1:0.08385616292,hipArm1:0.1926874955):0.05318678655):0.04373723964):0.05458490867):0.01786729065,((((((neoSch1:0.02997398568,odoRosDiv1:0.03780795629):0.02352235306,((musFur1:0.031768849,enhLut1:0.03089086001):0.04785980346,ailFul1:0.07829453263):0.02270884648):0.004777408142,(ailMel1:0.02631484769,ursMar1:0.01718371411):0.05775442913):0.02944945637,(canFam3:0.001978048476,lycPic1:0.003949006938):0.04447966613):0.02007849708,((felCat8:0.009782631048,aciJub1:0.03919787983):0.01071973848,(panTig1:0.1523155515,panPar1:1e-08):0.01951693051):0.1088105577):0.05765486222,(manPen1:0.003231591828,manJav1:0.03509656932):0.1931506015):0.02073577427):0.03333239643,((eriEur2:0.3259166394,sorAra2:0.1735659074):0.04094139709,conCri1:0.08632340152):0.05251379462):0.05829335357):0.05288477294,((((((((((((mm10:0.01564269627,musCar1:0.02342054502):0.006825627957,musPah1:0.007477057435):0.02475421873,rn6:0.02674385332):0.02079330625,merUng1:0.03864061391):0.007639676505,((criGri1:0.02175409562,mesAur1:0.02751845971):0.02696529243,micOch1:0.03064347631):0.02145189243):0.05345319209,nanGal1:0.06563036368):0.03818937413,jacJac1:0.1031252828):0.03371973446,(casCan1:0.1374109871,dipOrd2:0.1477389615):0.02242117721):0.01897092271,((hetGla2:0.06161066958,fukDam1:0.0948196907):0.001905280557,((chiLan1:0.04036692839,octDeg1:0.06553790641):0.01522139471,cavPor3:0.07121518452):0.009763138187):0.139116825):0.0139443314,(speTri2:0.006203025778,marMar1:0.009927813719):0.1360370577):0.02843973166,ochPri3:0.1970648157):0.01737637966,tupChi1:0.2369237799):0.03277746595):0.01798103049,galVar1:0.2111419623):0.05627177065,((micMur3:0.09104235289,proCoq1:0.08234726639):0.1004404561,otoGar3:0.1340385864):0.07095182126):0.002396044214,tarSyr2:0.1604210121):0.09130516106,((calJac3:0.04526254191,aotNan1:0.03222435661):0.002249576087,(saiBol1:0.03774761059,cebCap1:0.01052511216):0.004550513315):0.03697465544):0.04538501798,(((((rheMac8:0.002016376899,macFas5:1e-08):0.002022250886,macNem1:0.002022348931):1e-08,(papAnu3:0.004739704749,(manLeu1:0.01298068572,cerAty1:0.05369378132):1e-08):0.003374714575):0.008227640438,chlSab2:0.0136140977):0.004893684643,((colAng1:0.01492204777,pilTep1:0.00259900069):1e-08,(nasLar1:0.005240195,(rhiRox1:0.002002662922,rhiBie1:0.002015289877):0.005149198471):0.004339220855):0.01349589187):0.05247731323):0.01031281441,nomLeu3:0.01881872278):0.009996773918,ponAbe2:0.01254289325):0.004690116656,gorGor5:0.007682668007):1e-08,panPan2:0.009439672237,hg38:0.02099670449);
SLC6A19	(((((((((((((((phaCin1:0.3384672459,sarHar1:0.2934738741):0.09096704553,monDom5:0.1204797303):0.8864659142,ornAna2:1.148591102):0.7850221837,((((loxAfr3:0.2986314086,triMan1:0.322354227):0.06324064504,proCap2:0.5638639408):0.106834742,(((chrAsi1:0.7506390336,echTel2:0.252821563):0.06043220975,eleEdw1:0.5816121554):0.06379472045,oryAfe1:0.3913819617):0.0201317861):0.2407892005,(dasNov3:0.3983162154,choHof2:0.3616469477):0.2468438342):0.03095029475):0.0443306876,((((((((((((oviAri4:0.04716353373,oviCan1:1e-08):0.06922222294,capHir2:0.08303272102):0.08889708167,panHod1:0.1014313708):0.1409945146,((bisBis1:0.3738723289,(bosInd1:1e-08,bosTau8:0.02111978879):1e-08):0.07256216143,bubBub1:0.05197856857):0.05000801872):0.03127239335,(odoVir1:0.1485218056,cerEla1:0.06251340134):0.02039597473):0.1484651602,(((((turTru3:1e-08,orcOrc1:0.03578335063):0.04712010595,delLeu1:0.03012475674):0.006495293009,lipVex1:0.1128315604):0.06401362225,phyCat1:0.09115967956):0.1234183982,(balAcu1:0.03178167239,balMys1:0.0504963828):0.09202915379):0.2425900197):0.1057197115,susScr11:0.30978653):0.03768600018,(((camFer2:0.1102659345,camBac1:0.01984699186):0.006181506134,camDro1:0.01487963141):0.0358738743,vicPac2:0.06799054303):0.3272640186):0.06160865999,(((equCab3:0.008833408087,equPrz1:0.03515501667):0.002499456999,equAsi1:0.03543602261):0.3223292671,cerSim1:0.3748467406):0.16196257):0.04255459442,((((((myoBra1:0.01579729079,myoLuc2:0.01448225488):0.04682607871,myoDav1:0.09647727171):0.06814289146,eptFus1:0.05438500332):0.1074338286,minNat1:0.2260504732):0.09668105329,desRot1:0.3363013489):0.1199942192,(((pteAle1:0.1411402473,pteVam2:0.03601795246):0.06792601664,rouAeg1:0.229476637):0.1808051302,(rhiSin1:0.2985826128,hipArm1:0.2867351778):0.1531617481):0.03844395056):0.1585052475):0.03944178564,((((((neoSch1:0.07570244257,odoRosDiv1:0.05500598921):0.1113684226,((musFur1:0.1239884731,enhLut1:0.07496169056):0.09206216338,ailFul1:0.1881394519):0.1534209438):0.02139513105,(ailMel1:0.07250250398,ursMar1:0.07578968984):0.1452423799):0.08741388861,(canFam3:0.006298492373,lycPic1:1e-08):0.1830031429):0.07237721172,((felCat8:1e-08,aciJub1:0.1300013049):0.1250029789,panTig1:1e-08):0.2869405242):0.04951061272,manJav1:0.4429946049):0.0388898314):0.07373101826,((eriEur2:0.602852708,sorAra2:0.2681956896):1e-08,conCri1:0.4542089331):0.4122614082):0.07267610778):0.03645192486,((((((((((((mm10:0.01542881124,musCar1:0.05776242194):0.05503030837,musPah1:0.1221015662):0.02312924471,rn6:0.1600734502):0.08537821429,merUng1:0.2803518285):0.01149130763,((criGri1:0.1265354981,mesAur1:0.124135054):0.09843520515,micOch1:0.2333542637):0.05825766429):0.1721477058,nanGal1:0.4205812995):0.2138932845,jacJac1:0.6582695024):0.06577448318,(casCan1:0.4835422677,dipOrd2:0.8008734195):0.0184403721):0.0939994248,((hetGla2:0.2903008772,fukDam1:0.2703267331):0.1383361638,((chiLan1:0.3220798965,octDeg1:0.3848221492):0.09308903384,cavPor3:0.3211216505):0.09355927728):0.2909076588):0.06588732448,(speTri2:0.09504987997,marMar1:0.1363080322):0.2543496801):0.03740108667,ochPri3:0.8601755087):0.04946354082,tupChi1:0.4799970182):0.08350553493):0.04862765473,galVar1:0.6389768629):0.02455505134,((micMur3:0.2186509202,proCoq1:0.2205851803):0.2146533759,otoGar3:0.5786377157):0.09688627748):0.1581884279,tarSyr2:0.4887603432):0.1792306674,((calJac3:0.1450256342,aotNan1:0.4587402885):0.003768430167,(saiBol1:0.06678304301,cebCap1:0.1049220911):0.0340878692):0.1401768365):0.06654037649,(((((rheMac8:0.02957956749,macFas5:1e-08):0.003866313213,macNem1:0.007870165939):0.02721343303,(papAnu3:0.01148583899,(manLeu1:1e-08,cerAty1:0.02451796582):0.01511343735):0.03631985259):0.02062987581,chlSab2:0.0334755024):1e-08,((colAng1:0.04268315336,pilTep1:0.0492366125):1e-08,(nasLar1:0.007273811001,(rhiRox1:0.006118769557,rhiBie1:1e-08):0.02498145598):1e-08):0.03476041001):0.09165694115):0.02312067745,nomLeu3:0.1157264309):1e-08,ponAbe2:0.1075986476):0.04685625979,gorGor5:0.02452445352):0.005764903621,panPan2:0.01229348512,hg38:0.03685127811);
SLC6A1	((((((((((((((phaCin1:0.001771515944,sarHar1:0.001581695518):1e-08,monDom5:0.003512084223):1e-08,ornAna2:0.07179494574):10,((((loxAfr3:0.00787907983,triMan1:0.01125480003):1e-08,proCap2:0.03162052867):0.001873995649,(((chrAsi1:0.003435101128,echTel2:0.03475096041):0.003423465361,eleEdw1:0.01716784361):0.005298175194,oryAfe1:0.003978363693):0.005377665944):0.005504085435,(dasNov3:0.07402903652,choHof2:0.01651639231):0.007297405919):1e-08):1e-08,((((((((((((oviAri4:1e-08,oviCan1:0.02812666047):0.05363121022,capHir2:1e-08):0.02654731431,panHod1:0.004972278784):0.003115456858,(((bisBis1:0.005876300264,bosMut1:1e-08):1e-08,(bosInd1:1e-08,bosTau8:1e-08):0.001963969316):0.2248820265,bubBub1:0.004448418203):1e-08):0.2559165599,(odoVir1:0.001317227682,cerEla1:0.04137403193):0.0417082053):7.099513387e-05,(((((turTru3:1e-08,orcOrc1:1e-08):1e-08,delLeu1:0.005459173363):1e-08,lipVex1:0.005416541072):0.001853837993,phyCat1:0.001891236926):1e-08,(balAcu1:0.00189939565,balMys1:0.001907436877):0.001898005785):0.001857654665):1e-08,susScr11:0.001907891959):1e-08,(((camFer2:1e-08,camBac1:1e-08):1e-08,camDro1:0.001909871629):0.001909782518,vicPac2:0.06995388909):1e-08):0.07735362919,(((equCab3:1e-08,equPrz1:1e-08):0.002739384297,equAsi1:0.01176698368):0.002706864558,cerSim1:0.009405704097):0.00179963157):0.00199509719,((((((myoBra1:1e-08,myoLuc2:1e-08):1e-08,myoDav1:1e-08):0.006757750774,eptFus1:0.004401720442):0.06908058514,minNat1:0.03317971888):1e-08,desRot1:0.05982242778):0.001376773723,(((pteAle1:1e-08,pteVam2:1e-08):0.001861618244,rouAeg1:0.001747377088):0.05597847901,(rhiSin1:0.004167026932,hipArm1:0.004350972768):0.02329427745):1e-08):0.03224389542):1e-08,(((((((lepWed1:1e-08,neoSch1:1e-08):1e-08,odoRosDiv1:0.003679601002):1e-08,((musFur1:1e-08,enhLut1:0.003877915885):0.007496680675,ailFul1:1e-08):0.00548669572):1e-08,(ailMel1:0.113589471,ursMar1:1e-08):0.01575672656):1e-08,(canFam3:1e-08,lycPic1:1e-08):0.005591912888):1e-08,((felCat8:0.002434442999,aciJub1:1e-08):1e-08,(panTig1:0.001836157032,panPar1:1e-08):1e-08):0.003677398762):0.001817851625,(manPen1:0.002413840249,manJav1:0.001347815326):0.08059214078):1e-08):1e-08,((eriEur2:0.03248650578,sorAra2:0.01928079093):0.002502445379,conCri1:0.06684813455):0.02522897324):1e-08):0.00588661818,((((((((((((mm10:1e-08,musCar1:1e-08):1e-08,musPah1:1e-08):1e-08,rn6:1e-08):0.00558227562,merUng1:1e-08):0.005191374755,((criGri1:1e-08,mesAur1:0.006739361721):0.00623119598,micOch1:0.009799076194):1e-08):0.0005262565748,nanGal1:0.01094397686):0.01132715162,jacJac1:0.01191932325):0.001758611993,(casCan1:0.006663488685,dipOrd2:0.02012111075):0.005468281927):0.005029512422,((hetGla2:0.003885083279,fukDam1:0.003888103737):1e-08,((chiLan1:0.00583412455,octDeg1:0.001927898068):1e-08,cavPor3:1e-08):0.00193886496):0.00977826521):1e-08,(speTri2:0.003633915756,marMar1:0.003652886072):0.01116994063):0.001951065629,(oryCun2:0.02203934868,ochPri3:1e-08):0.01045418728):0.001848293464,tupChi1:0.02297075272):1e-08):0.00268297266,((micMur3:0.0486129335,proCoq1:1e-08):0.001990821301,otoGar3:0.009294554221):1e-08):0.006385597653,tarSyr2:0.2275924332):1e-08,((calJac3:1e-08,aotNan1:1e-08):1e-08,(saiBol1:1e-08,cebCap1:0.001808231013):1e-08):0.001824063928):0.001724787857,(((((rheMac8:0.1893724542,macFas5:1e-08):1e-08,macNem1:1e-08):1e-08,(papAnu3:1e-08,(manLeu1:1e-08,cerAty1:1e-08):1e-08):1e-08):1e-08,chlSab2:1e-08):1e-08,((colAng1:0.1926165057,pilTep1:1e-08):1e-08,(nasLar1:1e-08,(rhiRox1:1e-08,rhiBie1:0.02930409844):1e-08):1e-08):1e-08):1e-08):1e-08,nomLeu3:0.03173980278):1e-08,ponAbe2:1e-08):1e-08,gorGor5:1e-08):1e-08,(panTro5:0.1893805051,panPan2:1e-08):1e-08,hg38:1e-08);
SLC6A20	(((((((((((((((phaCin1:0.1545670553,sarHar1:0.05147286587):0.02580220468,monDom5:0.06189281158):0.04989186393,ornAna2:0.1304653571):0.08439751643,((((loxAfr3:0.0375737872,triMan1:0.08012356343):0.009300285084,proCap2:0.1566569295):0.01808811448,(((chrAsi1:0.04371957576,echTel2:0.1057607182):0.01257225599,eleEdw1:0.08495697144):1e-08,oryAfe1:0.0379642797):0.001508345393):0.02674418855,(dasNov3:0.164853859,choHof2:0.05688966369):0.03915044285):0.008126278191):1e-08,((((((((((((oviAri4:1e-08,oviCan1:0.007825466378):0.0890968526,capHir2:0.01218987404):0.006173531308,panHod1:0.09236163069):0.01010504567,((bisBis1:0.002839197947,(bosInd1:1e-08,bosTau8:0.004905547362):1e-08):0.007526220174,bubBub1:1e-08):0.01234861101):0.002623847257,(odoVir1:0.04542302033,cerEla1:1e-08):0.02680493761):0.05103452622,(((((turTru3:0.002614462206,orcOrc1:0.002464863081):0.003442282623,delLeu1:0.01911068624):1e-08,lipVex1:0.03639366242):0.01133732394,phyCat1:0.007360869592):0.00268682424,(balAcu1:0.01259502137,balMys1:0.002472563505):1e-08):0.02737989818):0.01647158936,susScr11:0.09959504996):0.01287113931,(((camFer2:1e-08,camBac1:1e-08):0.005082972689,camDro1:1e-08):1e-08,vicPac2:0.0240160339):0.04571589295):0.02572274684,(((equCab3:0.002422981829,equPrz1:0.002415756692):0.002447193163,equAsi1:0.002534676425):0.06012964473,cerSim1:0.08734295608):0.03871903843):0.006241362984,((((((myoBra1:1e-08,myoLuc2:0.01439835062):0.001540935558,myoDav1:0.01387186602):0.01584744286,eptFus1:0.0153131797):0.03849517764,minNat1:0.04024532217):0.04028751079,desRot1:0.1415219953):0.00950631116,(((pteAle1:0.007414956333,pteVam2:1e-08):0.008165974385,rouAeg1:0.02584598021):0.0689678868,(rhiSin1:0.04619650672,hipArm1:0.02384241149):0.03598497073):1e-08):0.01780337218):1e-08,(((((neoSch1:0.02264531326,odoRosDiv1:0.02310864765):0.01171112343,((musFur1:0.01209583274,enhLut1:0.02568934674):0.017461791,ailFul1:0.06224757644):0.02006124428):0.005265480932,(ailMel1:0.02773699016,ursMar1:0.02801011185):0.03254006823):0.007653080055,(canFam3:1e-08,lycPic1:0.003529338058):0.0711594088):0.01508172396,((felCat8:1e-08,aciJub1:0.0120170535):1e-08,(panTig1:1e-08,panPar1:0.005401829456):0.002532341624):0.04746055487):0.0511746844):0.0158865137,((eriEur2:0.1431883539,sorAra2:0.05655587023):0.0132469725,conCri1:0.07058709035):0.01429513685):0.007734904517):0.007788145625,((((((((((((mm10:0.009752508202,musCar1:0.002454645891):0.00248498466,musPah1:0.002471201169):0.01989043352,rn6:0.0204132403):0.01099289805,merUng1:0.03420375145):0.004263391356,((criGri1:0.01002888199,mesAur1:0.09193430558):0.01234454946,micOch1:0.03935353379):0.003101316961):0.00593382778,nanGal1:0.03971208531):0.02790147722,jacJac1:0.1167102195):0.005881376451,(casCan1:0.1254360874,dipOrd2:0.2075994168):0.007575270574):0.004367614048,((hetGla2:0.08618750214,fukDam1:0.09880887752):0.03803772064,((chiLan1:0.09226549023,octDeg1:0.1559913836):0.01839467946,cavPor3:0.08406930725):0.02316059028):0.08819105134):0.003697817414,(speTri2:0.01078925,marMar1:0.04560753496):0.1359760633):0.01747873414,(oryCun2:0.09464168373,ochPri3:0.1022254317):0.05038943268):0.01250708101,tupChi1:0.1954306053):0.004149466312):0.002011638924,galVar1:0.2023757241):0.007284473761,((micMur3:0.03541795914,proCoq1:0.04410287311):0.03665343575,otoGar3:0.09069341853):0.03441867528):0.004144214649,tarSyr2:0.06054306044):0.02583795643,((calJac3:0.02059256059,aotNan1:0.01482136647):0.006557123311,(saiBol1:0.005585073665,cebCap1:0.01446287776):0.004004430914):0.02220391479):0.01230390009,(((((rheMac8:0.002471861171,macFas5:1e-08):1e-08,macNem1:1e-08):0.002453377835,(papAnu3:0.004926771852,(manLeu1:0.004956522665,cerAty1:1e-08):1e-08):0.002469157594):0.002460240246,chlSab2:1e-08):0.004956944271,((colAng1:0.002445568487,pilTep1:0.004883362338):1e-08,(nasLar1:0.001782451899,(rhiRox1:1e-08,rhiBie1:1e-08):0.001523361951):0.001569040516):0.004934032116):0.007318358087):0.006876591259,nomLeu3:0.02426026952):0.004046061229,ponAbe2:0.006628641834):0.005949785103,gorGor5:1e-08):0.004969843021,(panTro5:1e-08,panPan2:1e-08):0.002454548991,hg38:1e-08);
SLC6A2	(((((((((((((((phaCin1:0.08780999086,sarHar1:0.09376822505):1e-08,monDom5:0.06515869835):0.2112523385,ornAna2:0.4613051436):0.2936736299,((((loxAfr3:0.05553755045,triMan1:0.06383474883):0.01060448973,proCap2:0.2510765804):0.03923379275,(((chrAsi1:0.1656000559,echTel2:0.298968248):0.01880121192,eleEdw1:0.1862608864):1e-08,oryAfe1:0.1075166404):0.002962730246):0.05822688477,(dasNov3:0.05870301193,choHof2:0.1459882702):0.1950801634):1e-08):1e-08,((((((((((((oviAri4:1e-08,oviCan1:1e-08):0.004347396696,capHir2:1e-08):1e-08,panHod1:0.01765940353):0.004445201167,(((bisBis1:1e-08,bosMut1:1e-08):1e-08,(bosInd1:1e-08,bosTau8:1e-08):1e-08):0.01448051627,bubBub1:0.00436503348):0.0135021024):0.01742276111,(odoVir1:0.02111921283,cerEla1:0.008442003879):0.05275103496):0.06348277499,(((((turTru3:0.01671533314,orcOrc1:1e-08):1e-08,delLeu1:0.02608378687):0.0007676393131,lipVex1:0.009662759491):0.001407475001,phyCat1:0.03569383229):0.00125601598,(balAcu1:0.02233909825,balMys1:0.004821292618):1e-08):0.03554288316):1e-08,susScr11:0.1080161113):0.001298919478,(((camFer2:1e-08,camBac1:1e-08):1e-08,camDro1:1e-08):0.02071966825,vicPac2:0.05139579269):0.09905560701):0.1511008955,(((equCab3:0.004643797219,equPrz1:1e-08):0.009823042846,equAsi1:0.004350816537):0.0689231405,cerSim1:0.07830885739):0.01488730383):0.0004300323504,(((((myoBra1:0.08993499409,myoDav1:0.08586562303):0.01949884103,eptFus1:0.1181773771):0.06066163852,minNat1:0.306917964):0.03027790792,desRot1:0.1068215269):3.947545604e-05,(((pteAle1:0.02441869515,pteVam2:1e-08):0.09063253377,rouAeg1:0.1728027927):0.09709323949,(rhiSin1:0.03976703867,hipArm1:0.106535081):0.04419263118):0.01695062553):0.09444278877):1e-08,((((((neoSch1:0.05968377306,odoRosDiv1:0.1355673099):0.02469546793,((musFur1:0.03003154008,enhLut1:0.05971904271):0.02295963054,ailFul1:0.1654381931):0.01797229365):1e-08,(ailMel1:0.04163373969,ursMar1:0.005262048896):0.03136057979):0.02009672597,(canFam3:1e-08,lycPic1:1e-08):0.02536787996):0.03716985099,((felCat8:0.01085642363,aciJub1:0.01122692179):1e-08,(panTig1:1e-08,panPar1:1e-08):0.01084198492):0.03935012673):0.1177680607,manJav1:0.1714358582):0.04654114215):1e-08,((eriEur2:0.3615739953,sorAra2:0.2577016183):1e-08,conCri1:0.2275610359):0.1133437246):1e-08):0.02562009271,((((((((((((mm10:1e-08,musCar1:0.04474944119):0.0602450488,musPah1:0.032410435):0.08453339537,rn6:0.02820345149):0.0636306837,merUng1:0.04059709616):0.01225117094,((criGri1:0.01213067197,mesAur1:0.03493434713):0.01398032329,micOch1:0.04968827407):0.04690232423):0.1600174151,nanGal1:0.1862819644):0.04311306145,jacJac1:0.2270081869):0.007562963458,(casCan1:0.1013652174,dipOrd2:0.2541746069):0.02915110045):1e-08,((hetGla2:0.04296343629,fukDam1:0.06912471668):0.03314508987,((chiLan1:0.02928644869,octDeg1:0.1186363457):0.006722661367,cavPor3:0.07459996749):0.02732815263):0.2076650825):0.03784990311,(speTri2:0.02137191662,marMar1:1e-08):0.2861574621):0.01259141069,(oryCun2:0.117928014,ochPri3:0.1410345357):0.1384024421):0.02827524504,tupChi1:0.1527575077):0.01347751594):0.0110466746,galVar1:0.1671605734):0.0243955847,((micMur3:0.1122795882,proCoq1:0.04686014302):0.0311741765,otoGar3:0.1738632313):0.00665313988):0.04857345272,tarSyr2:0.1788697737):0.06135881906,((calJac3:0.01397665081,aotNan1:0.0242967142):0.005670139643,(saiBol1:0.02532993459,cebCap1:0.03532297569):1e-08):0.0581117199):1e-08,(((((rheMac8:1e-08,macFas5:1e-08):1e-08,macNem1:1e-08):1e-08,(papAnu3:1e-08,(manLeu1:1e-08,cerAty1:0.004229735218):1e-08):1e-08):1e-08,chlSab2:0.008712087255):0.01187470905,(pilTep1:0.004292471037,(nasLar1:0.004300601628,(rhiRox1:1e-08,rhiBie1:0.004235589669):0.004292471528):0.01119836715):1e-08):0.004503573092):0.01576099204,nomLeu3:1e-08):0.004307777035,ponAbe2:1e-08):0.004349586082,gorGor5:1e-08):0.004316704521,(panTro5:1e-08,panPan2:1e-08):0.004306040541,hg38:0.004379911227);
SLC6A3	((((((((((((((phaCin1:0.00457687025,sarHar1:0.009742160121):0.002458134153,monDom5:0.002377193017):0.02002054883,ornAna2:0.1253251187):0.09396847929,((((loxAfr3:0.02535141232,triMan1:0.02078030275):0.002377108508,proCap2:0.02465366927):0.003323521792,(((chrAsi1:0.02709324531,echTel2:0.04436105883):0.01401847981,eleEdw1:0.03302646987):1e-08,oryAfe1:0.02207206357):1e-08):0.01422587645,(dasNov3:0.07300410664,choHof2:0.04921825652):0.1235458012):0.004560751072):0.03604270269,((((((((((((oviAri4:0.001802590158,oviCan1:0.01095962619):0.03692297912,capHir2:0.005473910243):0.031089596,panHod1:0.01419231752):0.05923008916,((bisBis1:0.005054593388,bosMut1:1e-08):1e-08,bosInd1:0.01534605455):0.01785564805):0.00590619397,(odoVir1:0.04762335145,cerEla1:0.08172452966):0.002349579757):0.03184603798,(((((turTru3:0.006974758978,orcOrc1:1e-08):0.008970315965,delLeu1:0.002221392711):0.002191507608,lipVex1:0.02969324142):0.01225444967,phyCat1:0.02005430201):0.001762962551,(balAcu1:1e-08,balMys1:0.003200089934):0.02977212539):0.01741460429):0.01674145657,susScr11:0.0724087483):0.03307408149,(((camFer2:0.02270980827,camBac1:0.002784428183):1e-08,camDro1:1e-08):0.005579589125,vicPac2:1e-08):0.06432192971):0.0426181338,(((equCab3:0.002213957357,equPrz1:1e-08):1e-08,equAsi1:1e-08):0.02331561964,cerSim1:0.04147989745):0.03888568713):0.01472034865,((((((myoBra1:0.04028074536,myoLuc2:1e-08):0.002192731488,myoDav1:0.006839484279):0.006909137237,eptFus1:0.004523547636):0.02197736092,minNat1:0.03120218342):0.003173558375,desRot1:0.03527773121):0.007653542386,(((pteAle1:1e-08,pteVam2:0.004501765415):0.02831656811,rouAeg1:0.03111394913):0.1236223952,(rhiSin1:0.02885984162,hipArm1:0.04533983126):0.02719152838):0.007058495471):0.02377340333):1e-08,((((((neoSch1:0.01449834099,odoRosDiv1:0.02154855305):0.02399787129,((musFur1:0.007046865863,enhLut1:0.006620999333):0.03516697851,ailFul1:0.05502028792):0.01114173553):0.003692747542,(ailMel1:0.03354144054,ursMar1:0.003823461989):0.01273670927):0.005522440693,(canFam3:1e-08,lycPic1:1e-08):0.005276596363):0.007298800793,((felCat8:0.009961324602,aciJub1:0.08229566893):1e-08,(panTig1:0.02098971062,panPar1:1e-08):0.006346241364):0.1043665035):0.03422336417,(manPen1:0.003682262578,manJav1:0.01296153766):0.09037737534):1e-08):0.01050530261,((eriEur2:0.2892159004,sorAra2:0.09598495619):0.02234551887,conCri1:0.2099038232):0.01986822836):0.03327514575):0.03202622577,((((((((((((mm10:1e-08,musCar1:0.002208000086):1e-08,musPah1:0.004431976527):0.004179672227,rn6:0.006973179907):1e-08,merUng1:0.004470694239):0.005632454147,((criGri1:0.003752964481,mesAur1:0.0143015809):0.0008859770477,micOch1:0.0111489453):0.006173464538):0.007103597761,nanGal1:0.01637257344):0.006422099728,jacJac1:0.06501624546):0.01434705328,(casCan1:0.06381782272,dipOrd2:0.0891517367):0.004499889112):0.03015287754,((hetGla2:0.05887688518,fukDam1:0.0354812426):0.004422986958,((chiLan1:0.01862523819,octDeg1:0.01186034695):1e-08,cavPor3:0.0230963865):0.0188867642):0.05929810801):1e-08,(speTri2:0.01483551396,marMar1:0.004676830106):0.07095801404):0.008241455703,ochPri3:0.1871798802):0.009292820255,tupChi1:0.1314779869):0.004443830533):1e-08,galVar1:0.08383329043):1e-08,((micMur3:0.02613997376,proCoq1:0.01459721173):0.02989297782,otoGar3:0.05432091687):0.01579288307):0.0124994854,tarSyr2:0.09042779896):0.03763195754,((calJac3:0.01189332645,aotNan1:0.0112438653):1e-08,(saiBol1:0.007538377487,cebCap1:0.00670314316):1e-08):0.004619854255):1e-08,(((((rheMac8:1e-08,macFas5:1e-08):1e-08,macNem1:1e-08):1e-08,(papAnu3:0.002238926316,(manLeu1:1e-08,cerAty1:1e-08):1e-08):1e-08):1e-08,chlSab2:0.002245659339):0.006784643987,((colAng1:0.002240384066,pilTep1:1e-08):1e-08,(rhiRox1:1e-08,rhiBie1:1e-08):1e-08):0.002251230623):0.004308361462):1e-08,ponAbe2:0.003468997548):0.002365396516,gorGor5:1e-08):0.002236444129,(panTro5:1e-08,panPan2:1e-08):0.002218344793,hg38:1e-08);
SLC6A4	(((((((((((((((phaCin1:0.04826735227,sarHar1:0.0362165652):0.006862756831,monDom5:0.06288011235):0.0463390742,ornAna2:0.1338070179):0.07089147657,((((loxAfr3:0.02899932423,triMan1:0.0405441829):0.00202262485,proCap2:0.04562681206):0.020222948,(((chrAsi1:0.03510744568,echTel2:0.04800430554):1e-08,eleEdw1:0.05206536837):1e-08,oryAfe1:0.03373063432):0.002193960984):0.005853645656,dasNov3:0.0691285792):1e-08):1e-08,((((((((((((oviAri4:1e-08,oviCan1:0.001876903392):0.003651212238,capHir2:0.001817808351):0.001839622698,panHod1:0.01496125128):1e-08,(((bisBis1:1e-08,bosMut1:0.005474905076):1e-08,(bosInd1:1e-08,bosTau8:1e-08):0.01887030488):0.00562794286,bubBub1:0.009390097427):0.001668562959):0.00714468583,(odoVir1:0.009113218289,cerEla1:0.005839981365):0.00955941419):0.03793703255,(((((turTru3:0.003536442558,orcOrc1:1e-08):0.005299588543,delLeu1:0.00175795839):0.001707479758,lipVex1:0.005353921169):0.01277530718,phyCat1:0.005505598172):0.001730037378,(balAcu1:0.005493147628,balMys1:0.005387328337):0.003674750967):0.0171033804):0.001922983065,susScr11:0.03577199278):0.002402268628,(((camFer2:1e-08,camBac1:0.001806741927):1e-08,camDro1:0.001796728859):0.003521133862,vicPac2:0.002025808355):0.02462804969):0.009891051969,(((equCab3:1e-08,equPrz1:0.001803886516):0.00360904616,equAsi1:1e-08):0.02826273199,cerSim1:0.01308850039):0.0124459636):0.003971952111,((((((myoBra1:0.003635033199,myoLuc2:0.003637782743):1e-08,myoDav1:0.0147957687):0.004212254851,eptFus1:0.01674960919):0.014568191,minNat1:0.0452814037):0.01131092421,desRot1:0.04281794956):0.006877309982,(((pteAle1:0.005438254797,pteVam2:0.001761260001):0.008774686993,rouAeg1:0.0151328031):0.02833653703,(rhiSin1:0.03802140562,hipArm1:0.03471298195):0.01677645625):0.002651632395):0.008022907943):0.002388471583,(((((((lepWed1:0.005316816965,neoSch1:0.003583218985):0.01141583315,odoRosDiv1:0.006450712655):0.002993292308,((musFur1:0.004274044322,enhLut1:0.009029929402):0.008044711642,ailFul1:0.01547782483):0.006209406469):1e-08,(ailMel1:0.009450470494,ursMar1:0.02291101154):0.03606856353):0.0128738155,(canFam3:0.0007835993566,lycPic1:0.001008558423):0.0293040864):0.006881576587,((felCat8:0.004091591005,aciJub1:0.001791607574):1e-08,(panTig1:1e-08,panPar1:1e-08):0.001779601691):0.02765034242):0.01795929868,(manPen1:0.003545909784,manJav1:0.01494797111):0.0357125033):0.003538997692):1e-08,((eriEur2:0.03750753258,sorAra2:0.0559125037):0.03224210687,conCri1:0.05226499805):0.01267208399):0.005793815765):0.004953549233,((((((((((((mm10:0.005241732744,musCar1:0.008815778164):0.0009759110474,musPah1:0.01187117943):0.01072898626,rn6:0.02014728592):0.008804399712,merUng1:0.05164784555):0.002853961511,((criGri1:0.02281797807,mesAur1:0.009120739084):0.003657279425,micOch1:0.04473192036):1e-08):0.02868750878,nanGal1:0.062036207):0.008404727561,jacJac1:0.05741239103):0.01458255803,(casCan1:0.04602236205,dipOrd2:0.01390522517):0.008372078369):0.008656607838,((hetGla2:0.01985795372,fukDam1:0.0231238556):0.010059648,((chiLan1:0.0223688189,octDeg1:0.03283370172):1e-08,cavPor3:0.1066233144):0.01330546437):0.04317084299):0.005754376295,(speTri2:0.004115440513,marMar1:0.003096061044):0.02762489303):0.009772231,(oryCun2:0.04841989889,ochPri3:0.07450745102):0.0348968266):0.001765691659,tupChi1:0.04802952111):0.001409359902):0.0003945433464,galVar1:0.04543114478):1e-08,(micMur3:0.009786169987,proCoq1:0.02011776848):0.01704706333):0.001831874587,tarSyr2:0.02715403308):0.01278327501,((calJac3:0.01440875403,aotNan1:0.005761696697):1e-08,(saiBol1:0.006813250015,cebCap1:0.006081721335):0.003443750296):0.005437286179):0.003952715475,(((((rheMac8:0.001772630044,macFas5:1e-08):1e-08,macNem1:0.001772931152):0.001772966629,(papAnu3:0.003553885218,(manLeu1:1e-08,cerAty1:1e-08):1e-08):1e-08):1e-08,chlSab2:0.001772785619):1e-08,((colAng1:1e-08,pilTep1:0.00177368605):1e-08,(nasLar1:0.002057863795,(rhiRox1:0.001777368686,rhiBie1:1e-08):1e-08):1e-08):1e-08):0.003700169047):0.003577324029,nomLeu3:0.009201842363):1e-08,ponAbe2:0.005631159096):1e-08,gorGor5:1e-08):1e-08,(panTro5:1e-08,panPan2:1e-08):0.001785656264,hg38:0.005356609597);
SLC6A5	(((((((((((((((phaCin1:0.02791160244,sarHar1:0.05693794561):0.0484198113,monDom5:0.04074602219):0.3924274259,ornAna2:0.4351679958):0.5747830274,((((loxAfr3:0.07095752235,triMan1:0.1107235963):0.004126062047,proCap2:0.2125675304):0.02232877871,(((chrAsi1:0.0836863816,echTel2:0.7916912697):1e-08,eleEdw1:0.2564948535):0.03497717867,oryAfe1:0.06443270643):1e-08):0.03430068724,(dasNov3:0.137463447,choHof2:0.1252141716):0.07950093924):1e-08):1e-08,((((((((((((oviAri4:1e-08,oviCan1:0.02932872467):0.09204306361,capHir2:1e-08):1e-08,panHod1:0.007717491486):0.01555729417,(((bisBis1:0.008361867781,bosMut1:0.03518876169):1e-08,(bosInd1:0.007512221048,bosTau8:1e-08):0.01502642696):0.02322787082,bubBub1:0.0234031705):1e-08):0.01725310109,(odoVir1:0.008102634745,cerEla1:0.02423972719):0.07619115905):0.05880196675,(((((turTru3:0.007418129019,orcOrc1:0.02232114892):1e-08,delLeu1:0.007477651425):1e-08,lipVex1:0.03006871839):1e-08,phyCat1:0.01518299641):0.02317811749,(balAcu1:0.02275936267,balMys1:0.007579802196):0.007341588925):0.05547764313):0.009052790447,susScr11:0.07156330463):1e-08,(((camFer2:0.01090374744,camBac1:0.1621855016):1e-08,camDro1:0.135531286):1e-08,vicPac2:1e-08):0.07140829182):0.01478279208,(((equCab3:1e-08,equPrz1:1e-08):0.008003552486,equAsi1:0.01622158111):0.02405789487,cerSim1:0.09999097333):0.04056342435):1e-08,((((((myoBra1:1e-08,myoLuc2:0.01579728031):0.01617164837,myoDav1:0.03947896786):0.01587295506,eptFus1:0.008591769536):0.1160073543,minNat1:0.06565312854):0.01394555084,desRot1:0.1275840953):0.03402375352,(((pteAle1:0.00738059337,pteVam2:0.007442881721):0.03883074424,rouAeg1:0.04174455014):0.07039653983,(rhiSin1:0.02316092988,hipArm1:0.06341455007):0.04750996543):0.03107036839):0.02851073061):1e-08,(((((((lepWed1:0.02138465761,neoSch1:0.007123758033):0.04429403982,odoRosDiv1:0.03619242874):1e-08,((musFur1:0.04444318275,enhLut1:0.02145156083):0.03599259857,ailFul1:0.04505875947):0.009270232453):0.007183511324,(ailMel1:0.01934504429,ursMar1:0.07726769621):0.002186555868):0.002893944419,(canFam3:0.524980406,lycPic1:0.7648740199):1.217785376):0.004191223812,((felCat8:0.009984057277,aciJub1:0.01897439186):1e-08,(panTig1:0.04434570352,panPar1:0.005052675159):0.001830476838):0.02808006839):0.03108189787,(manPen1:0.01283918863,manJav1:0.00952115511):0.1265391638):0.02173249954):0.006504210401,((eriEur2:0.3110617145,sorAra2:1e-08):0.1344464461,conCri1:0.1172980915):0.08678943232):0.03145775885):0.0531951803,((((((((((((mm10:0.01872928456,musCar1:0.02209820675):0.02788141576,musPah1:0.02575108098):0.008621043108,rn6:0.04167952086):0.02044529585,merUng1:0.1175094182):0.01304516385,((criGri1:0.05086506983,mesAur1:0.06409822089):0.0322930169,micOch1:0.06864209518):0.01963162398):0.07403830229,nanGal1:0.1032236378):1e-08,jacJac1:0.2820845412):0.0139951055,(casCan1:0.09657227428,dipOrd2:0.1601833332):0.02444967441):0.01506162512,((hetGla2:0.07612940806,fukDam1:0.2645471832):0.1236829235,((chiLan1:0.05435734447,octDeg1:0.1755134607):1e-08,cavPor3:0.1718171452):0.05294333769):0.07930806207):1e-08,(speTri2:0.01558812075,marMar1:0.0203302709):0.1591689077):0.06182563476,(oryCun2:0.04355863603,ochPri3:0.2086983396):0.07518115967):1e-08,tupChi1:0.1951186236):0.02383874417):1e-08,galVar1:0.1512838601):1e-08,((micMur3:0.03801708014,proCoq1:0.06747943508):0.04300798456,otoGar3:0.08544318785):0.01674807052):0.03953723182,tarSyr2:0.577979688):0.03652785975,((calJac3:0.02747210616,aotNan1:0.02190592027):1e-08,(saiBol1:0.03770218422,cebCap1:0.01451592095):1e-08):0.01472163977):1e-08,(((((rheMac8:1e-08,macFas5:1e-08):1e-08,macNem1:1e-08):0.007675133722,(papAnu3:0.006635711965,(manLeu1:0.007003975638,cerAty1:0.007030198775):0.007094403489):1e-08):0.007191635921,chlSab2:0.01393018709):0.01511379704,((colAng1:0.02168171058,pilTep1:0.0289848606):1e-08,(nasLar1:1.953178724,(rhiRox1:0.007129730025,rhiBie1:1e-08):0.01423355599):0.01492774938):0.02205555965):1e-08):0.0146329671,nomLeu3:0.04631697003):1e-08,ponAbe2:0.02236934303):0.007377258188,gorGor5:0.01489207789):1e-08,(panTro5:0.007338767589,panPan2:1e-08):0.022097733,hg38:0.02946244625);
SLC6A6	(((((((((((((((phaCin1:0.1029675229,sarHar1:0.05440461781):0.06498425317,monDom5:0.1263285225):0.05435892159,ornAna2:0.161314764):0.1032058831,((((loxAfr3:0.007370407854,triMan1:0.02173101351):1e-08,proCap2:0.07325465823):0.01521360707,(((chrAsi1:1e-08,echTel2:0.01428233522):0.006821469661,eleEdw1:0.01405213902):0.007053710648,oryAfe1:1e-08):1e-08):0.04643576383,choHof2:0.1471514524):0.02085704499):0.04511695962,((((((((((((oviAri4:1e-08,oviCan1:1e-08):1e-08,capHir2:1e-08):0.01560542111,panHod1:1e-08):0.00774783841,(((bisBis1:1e-08,bosMut1:1e-08):1e-08,(bosInd1:1e-08,bosTau8:0.007907861051):1e-08):1e-08,bubBub1:1e-08):0.01599277523):1e-08,(odoVir1:1e-08,cerEla1:0.02559630161):1e-08):0.07154493057,(((((turTru3:1e-08,orcOrc1:1e-08):1e-08,delLeu1:1e-08):1e-08,lipVex1:0.007811361461):1e-08,phyCat1:0.02498408508):1e-08,(balAcu1:1e-08,balMys1:1e-08):0.007968667211):1e-08):0.01308144721,susScr11:0.01110488861):0.009499788693,(((camFer2:1e-08,camBac1:1e-08):1e-08,camDro1:1e-08):1e-08,vicPac2:1e-08):0.07833207454):0.03984310532,(((equCab3:1e-08,equPrz1:1e-08):0.007896022494,equAsi1:0.0320415449):1e-08,cerSim1:0.03203291825):0.02771885071):0.02654302081,((((((myoBra1:1e-08,myoLuc2:1e-08):1e-08,myoDav1:0.01552787083):1e-08,eptFus1:1e-08):0.007622676617,minNat1:0.01535463657):1e-08,desRot1:0.03543169909):1e-08,(((pteAle1:1e-08,pteVam2:1e-08):0.007398233603,rouAeg1:0.008686047068):0.02497642928,(rhiSin1:0.007683755601,hipArm1:0.03117538808):1e-08):0.007720000354):0.0238688589):1e-08,(((((((lepWed1:1e-08,neoSch1:1e-08):1e-08,odoRosDiv1:0.007598242236):0.007519980025,((musFur1:1e-08,enhLut1:1e-08):0.007518785017,ailFul1:1e-08):1e-08):0.00169672022,(ailMel1:0.007322501962,ursMar1:0.02376826266):0.007702852869):0.01198898149,(canFam3:1e-08,lycPic1:1e-08):0.009461882008):1e-08,((felCat8:1e-08,aciJub1:1e-08):1e-08,(panTig1:1e-08,panPar1:1e-08):1e-08):0.01717732796):0.02009687782,(manPen1:0.007353433379,manJav1:1e-08):0.02205227337):0.009042812044):0.004653122507,((eriEur2:0.1707496004,sorAra2:0.09578321291):0.0468687712,conCri1:0.065891198):1e-08):1e-08):0.04015792253,((((((((((((mm10:1e-08,musCar1:1e-08):1e-08,musPah1:1e-08):0.01517788967,rn6:1e-08):0.03659986367,merUng1:0.1139568453):0.00228983482,((criGri1:0.01498034233,mesAur1:1e-08):0.0008024921546,micOch1:0.04134775261):1e-08):0.01007910689,nanGal1:0.02088012943):0.005036982776,jacJac1:0.06122577456):0.03461844838,(casCan1:0.02496914613,dipOrd2:0.008029933115):1e-08):1e-08,((hetGla2:0.005142548944,fukDam1:0.004546890542):0.006139532071,((chiLan1:0.0383488081,octDeg1:0.02469800958):0.01473298346,cavPor3:0.06077158359):1e-08):0.04348124841):1e-08,(speTri2:1e-08,marMar1:0.04661930855):0.05879212425):0.04513576873,(oryCun2:1e-08,ochPri3:0.08304940733):0.03251303735):1e-08,tupChi1:0.03437484378):0.02062403262):1e-08,galVar1:0.05971976745):1e-08,((micMur3:0.01328390502,proCoq1:1.550829624):0.1136916899,otoGar3:0.04871401906):0.02596394029):1e-08,tarSyr2:0.05652504664):0.03085107451,((calJac3:1e-08,aotNan1:1e-08):1e-08,(saiBol1:0.007254840475,cebCap1:1e-08):1e-08):1e-08):1e-08,(((((rheMac8:1e-08,macFas5:1e-08):1e-08,macNem1:1e-08):1e-08,(papAnu3:0.141848998,(manLeu1:1e-08,cerAty1:1e-08):1e-08):1e-08):1e-08,chlSab2:1e-08):1e-08,((colAng1:1e-08,pilTep1:1e-08):1e-08,(nasLar1:1e-08,(rhiRox1:1e-08,rhiBie1:1e-08):1e-08):1e-08):1e-08):1e-08):1e-08,nomLeu3:1e-08):1e-08,ponAbe2:1e-08):1e-08,gorGor5:1e-08):1e-08,panPan2:1e-08,hg38:0.007256929995);
SLC6A7	(((((((((((((((phaCin1:0.1579559905,sarHar1:1e-08):1e-08,monDom5:0.172642057):0.4412306837,ornAna2:0.5674120051):0.6569505919,((((loxAfr3:0.08717077897,triMan1:0.08808919182):0.007727840837,proCap2:0.2612630456):0.01085319922,(((chrAsi1:0.04045975282,echTel2:0.3239431088):0.03722136654,eleEdw1:0.1246747288):0.0127788916,oryAfe1:0.1035413032):1e-08):0.0213951863,(dasNov3:0.3018975147,choHof2:0.09315325499):0.05404178357):1e-08):0.002827314334,((((((((((((oviAri4:1e-08,oviCan1:0.01714464524):0.002417427055,capHir2:0.004660159478):0.004807354407,panHod1:0.007181709498):0.007242036916,(((bisBis1:0.00484761513,bosMut1:1e-08):1e-08,(bosInd1:1e-08,bosTau8:0.004968140889):1e-08):0.0104264104,bubBub1:0.01510281028):0.003115645814):1e-08,(odoVir1:0.01407725572,cerEla1:0.01095355328):0.02110350281):0.04028115494,((((orcOrc1:0.01175120825,delLeu1:0.009037582614):1e-08,lipVex1:0.02308222505):0.009115284346,phyCat1:0.01156273783):1e-08,(balAcu1:0.00454680083,balMys1:0.004481751853):0.002226656669):0.01919458371):0.06685225911,susScr11:0.2307319459):0.01013765986,(((camFer2:1e-08,camBac1:0.01709295195):0.001896074003,camDro1:0.002316029843):0.008823496146,vicPac2:0.01526725163):0.06555632459):0.009381008003,(((equCab3:1e-08,equPrz1:0.002597327918):1e-08,equAsi1:1e-08):0.05492444081,cerSim1:0.03895099732):0.1282023734):0.01671757547,((((((myoBra1:0.005231874724,myoLuc2:0.007384839811):0.002225057704,myoDav1:0.01250006521):0.01242010308,eptFus1:0.02091542907):0.01693229071,minNat1:0.02711695808):0.01561067085,desRot1:0.07559617661):0.008598780807,(((pteAle1:0.01720733261,pteVam2:0.008745006784):0.01133061274,rouAeg1:0.02336290804):0.01906409157,(rhiSin1:0.04332781431,hipArm1:0.05714415794):0.01361541238):1e-08):0.04310159722):1e-08,((((((neoSch1:0.004127998387,odoRosDiv1:0.01084928808):0.005409565881,((musFur1:0.006986636461,enhLut1:0.0135071661):0.01101473802,ailFul1:0.02898496491):0.008006216336):0.002806109646,(ailMel1:0.01841676989,ursMar1:0.01857646231):0.04338551643):0.01398916645,(canFam3:1e-08,lycPic1:1e-08):0.195998178):1e-08,((felCat8:0.004747097827,aciJub1:0.03882651104):0.003306238189,(panTig1:0.006075512906,panPar1:0.00433970324):0.003066405969):0.1113384471):0.05365902528,(manPen1:0.01532848759,manJav1:0.01501151469):0.1023716475):0.00184047209):1e-08,((eriEur2:0.2363425925,sorAra2:0.04843165402):1e-08,conCri1:0.08861805806):0.1438222509):0.01466682533):0.01075176749,((((((((((((mm10:0.05919219865,musCar1:0.114244414):0.1932842668,musPah1:0.02787821945):0.02429844314,rn6:0.02214354386):0.1614369906,merUng1:0.08315500911):0.03669240846,((criGri1:0.02000065152,mesAur1:0.05729360192):0.02723466747,micOch1:0.07065496277):1e-08):0.02120299328,nanGal1:0.05682887329):0.05315971435,jacJac1:0.3136756694):0.02675708018,(casCan1:0.09068481838,dipOrd2:0.2215862997):0.01451421153):0.01553090644,((hetGla2:0.137092075,fukDam1:0.05536149965):0.02797240028,((chiLan1:0.07793229599,octDeg1:0.1698742706):0.02038159964,cavPor3:0.05835889711):0.01968055225):0.06023745816):0.004871222188,(speTri2:0.01928791136,marMar1:0.02422271505):0.07990436885):0.01096559523,(oryCun2:0.09438100801,ochPri3:0.161211798):0.2124182338):0.004666016154,tupChi1:0.1095602846):1e-08):0.01890054576,galVar1:0.08460026741):0.006965873081,((micMur3:0.03951260112,proCoq1:0.01683351127):0.02513153979,otoGar3:0.05316469774):0.02592024362):0.006053019495,tarSyr2:0.318011056):0.02685415199,((calJac3:0.01663736888,aotNan1:0.005955181655):0.005869168398,(saiBol1:0.02763384112,cebCap1:0.02217846761):0.008306347833):0.01100617332):0.005946690221,(((((rheMac8:1e-08,macFas5:0.002382011421):1e-08,macNem1:0.00476590494):0.007247497747,(papAnu3:0.002389012114,(manLeu1:0.007276343919,cerAty1:1e-08):1e-08):1e-08):1e-08,chlSab2:0.004802425162):1e-08,((colAng1:0.009604099765,pilTep1:1e-08):1e-08,(nasLar1:0.005188510292,(rhiRox1:1e-08,rhiBie1:1e-08):0.004839454016):1e-08):0.002383306804):0.01317683349):1e-08,nomLeu3:0.009051470653):0.001583356226,ponAbe2:0.005679075848):0.004187724974,gorGor5:0.002411718533):1e-08,(panTro5:1e-08,panPan2:0.004816965941):1e-08,hg38:0.01551470679);
SLC6A8	((((((((((((((phaCin1:0.03801104985,sarHar1:0.4727112161):0.03170384896,monDom5:0.02929956785):0.09013601004,ornAna2:0.2935017611):0.1506702918,((((loxAfr3:0.08627919177,triMan1:0.01975352707):0.001819377004,proCap2:0.0285256562):0.01325156041,(((chrAsi1:0.0281014175,echTel2:0.1219463341):1e-08,eleEdw1:0.04555299632):1e-08,oryAfe1:0.08136835517):0.008079172597):1e-08,(dasNov3:0.09824911727,choHof2:0.1445894529):0.02097718142):1e-08):0.00642490195,((((((((((((oviAri4:1e-08,oviCan1:0.1030408037):0.3077802802,capHir2:0.4818512346):1e-08,panHod1:0.1401130315):1e-08,((bosMut1:0.3357572558,(bosInd1:1e-08,bosTau8:0.0777814679):1e-08):0.01488096209,bubBub1:1e-08):0.03054323829):0.01826813523,(odoVir1:1e-08,cerEla1:1e-08):1e-08):0.08444833682,((((orcOrc1:1e-08,delLeu1:0.006381561887):0.003169944794,lipVex1:0.02907201379):0.004556113375,phyCat1:0.02272814326):1e-08,(balAcu1:0.208692488,balMys1:0.03225843559):0.008231029193):0.01932435772):0.006270784293,susScr11:0.01522135817):0.001806639925,((camBac1:1e-08,camDro1:0.1059216475):1e-08,vicPac2:0.02659530267):0.389427491):0.08265162119,(((equCab3:1e-08,equPrz1:1e-08):1e-08,equAsi1:0.01071520249):0.08880580603,cerSim1:0.462821984):0.1035780432):1e-08,((((((myoBra1:1e-08,myoLuc2:1e-08):1e-08,myoDav1:0.01114654088):0.05111187733,eptFus1:0.006772079203):0.01023271526,minNat1:0.01726798629):0.003758723438,desRot1:0.024563007):0.02412459263,(((pteAle1:1e-08,pteVam2:1e-08):0.08537818808,rouAeg1:1e-08):0.02548999326,(rhiSin1:0.02028174602,hipArm1:0.0129498746):0.0004944292225):1e-08):0.2117235477):1e-08,((((((lepWed1:0.004077912153,odoRosDiv1:1e-08):0.09740800911,(musFur1:0.02036588204,ailFul1:0.05476722038):1e-08):1e-08,(ailMel1:1e-08,ursMar1:0.1037395822):0.07976067979):1e-08,(canFam3:1e-08,lycPic1:0.01179293107):0.01149235896):1e-08,(felCat8:1e-08,(panTig1:1e-08,panPar1:0.6649106224):1e-08):0.01294212366):1e-08,(manPen1:0.009909989503,manJav1:1e-08):0.05278923942):1e-08):1e-08,((eriEur2:0.03299211223,sorAra2:0.1270029086):0.0198421046,conCri1:0.03381237378):1e-08):0.003248542601):0.009683340501,((((((((((((mm10:0.003187307085,musCar1:1e-08):0.003191126021,musPah1:0.006505278059):1e-08,rn6:0.4919927962):0.004294924056,merUng1:0.02966210294):1e-08,((criGri1:0.0102753885,mesAur1:1e-08):0.01158125959,micOch1:0.01732437209):0.003954773589):0.005170872134,nanGal1:0.01637599699):0.003017229901,jacJac1:0.01618248762):1e-08,(casCan1:0.01298699846,dipOrd2:0.529058792):1e-08):0.00316073594,((hetGla2:0.03534921706,fukDam1:0.05877494662):0.01902074479,((chiLan1:0.01484673358,octDeg1:0.01692234875):0.003040050176,cavPor3:0.01268651304):0.01577737409):0.0114675005):0.00413684161,(speTri2:1e-08,marMar1:0.08026745964):0.3029418356):0.002384790611,(oryCun2:0.07049669347,ochPri3:0.01439223695):0.003119791742):0.003475149386,tupChi1:0.06268420247):1e-08):1e-08,galVar1:0.1093994193):1e-08,((micMur3:0.1811438108,proCoq1:0.01529988568):1e-08,otoGar3:0.5325642969):0.004431777001):1e-08,tarSyr2:0.02101817082):0.05293262732,((calJac3:0.01923484284,aotNan1:0.003268680908):1e-08,(saiBol1:0.01015889418,cebCap1:0.006498875984):0.003241356537):1e-08):1e-08,(((((rheMac8:0.002578848846,macFas5:1e-08):0.0006212140087,macNem1:1e-08):1e-08,(papAnu3:0.003193237105,(manLeu1:1e-08,cerAty1:1e-08):1e-08):1e-08):1e-08,chlSab2:0.003204228613):1e-08,((colAng1:0.02056111455,pilTep1:0.004827017101):1e-08,(nasLar1:1e-08,(rhiRox1:1e-08,rhiBie1:1e-08):1e-08):1e-08):0.004859246143):0.003241433457):1e-08,ponAbe2:1e-08):1e-08,gorGor5:0.07575148321):0.003226851738,(panTro5:1e-08,panPan2:1e-08):1e-08,hg38:1e-08);
SLC6A9	(((((((((((((((phaCin1:0.08784148465,sarHar1:0.2142669616):0.04292659442,monDom5:0.07720112551):0.1536636498,ornAna2:0.09764062468):0.3192474257,((((loxAfr3:0.03886209341,triMan1:0.04872326381):0.03195739076,proCap2:0.1175437923):0.008032912521,(((chrAsi1:0.1220804824,echTel2:0.214511373):1e-08,eleEdw1:0.0990957712):0.004115569007,oryAfe1:0.1841601371):0.01202040737):0.02915638128,choHof2:0.09355492272):0.003648188226):0.004567299721,((((((((((((oviAri4:0.02015534327,oviCan1:0.1222768907):0.04104283877,capHir2:1e-08):0.01080788439,panHod1:0.01106026227):0.002701980188,((bisBis1:0.02264245899,bosMut1:0.002422320921):0.002669045588,(bosInd1:0.004997945327,bosTau8:0.002460674643):1e-08):0.00405213554):0.008798389676,(odoVir1:0.01229179981,cerEla1:1e-08):0.01619062253):0.07260514781,(((((turTru3:0.00583858036,orcOrc1:0.002395581883):0.0001451887779,delLeu1:0.007615634469):0.002485656391,lipVex1:0.018382804):0.009854915209,phyCat1:0.02097266057):1e-08,(balAcu1:0.005111026086,balMys1:0.01021571672):0.009727906501):0.04330449115):0.008661875502,susScr11:0.06117921854):1e-08,(((camFer2:0.005348648794,camBac1:1e-08):1e-08,camDro1:1e-08):0.01348701459,vicPac2:0.0114467015):0.02868391243):0.03256795766,(((equCab3:1e-08,equPrz1:0.002490965701):1e-08,equAsi1:0.007658009337):0.03054077085,cerSim1:0.05914804827):0.01339505879):0.006463130698,((((((myoBra1:0.005871123064,myoLuc2:1e-08):0.02273318007,myoDav1:0.01690744494):0.02797525601,eptFus1:0.003344059995):0.02200821514,minNat1:0.03975045703):0.01465956753,desRot1:0.07564608667):0.004413535546,(((pteAle1:1e-08,pteVam2:0.002418255874):0.01683101517,rouAeg1:0.04696860641):0.03046466366,(rhiSin1:0.02869726584,hipArm1:0.02733972384):0.01712834833):0.002982124914):0.03280858959):0.002757260767,(((((((lepWed1:0.009596430124,neoSch1:0.002716234395):0.012384708,odoRosDiv1:0.01394133725):0.005217603797,((musFur1:0.01466086252,enhLut1:0.01026700246):0.01751470107,ailFul1:0.01733028047):0.005620966672):1e-08,(ailMel1:0.05327923064,ursMar1:0.02857441295):0.03106096516):0.002778791114,(canFam3:1e-08,lycPic1:0.01288647091):0.08805544041):0.003020230668,((felCat8:0.005186551624,aciJub1:0.00261232673):0.002465141607,(panTig1:1e-08,panPar1:0.002714731059):0.002674880502):0.01942181497):0.02023287997,(manPen1:0.003887711397,manJav1:0.01252296653):0.09266730083):0.006171090947):0.04626762353,((eriEur2:0.1869136125,sorAra2:0.1744940844):0.0125758269,conCri1:0.116718197):0.01977894208):0.0177462533):0.02547307239,((((((((((((mm10:0.004916277751,musCar1:0.01226462927):0.004981222269,musPah1:0.007934491883):0.03337188913,rn6:0.02131713865):0.02015742787,merUng1:0.07058788599):1e-08,((criGri1:0.03613725473,mesAur1:0.03713473715):0.06347636112,micOch1:0.1234314435):0.007345457903):0.01640792109,nanGal1:0.1468523679):0.04185424889,jacJac1:0.1333276493):0.03303850071,(casCan1:0.0568294773,dipOrd2:0.06765366904):0.04023081771):0.00671704979,((hetGla2:0.06444644675,fukDam1:0.06151265337):0.04092736561,((chiLan1:0.03047414932,octDeg1:0.0263144744):0.002676347225,cavPor3:0.05270616329):0.0263758385):0.09603163196):1e-08,(speTri2:0.01134024466,marMar1:0.007949492993):0.04570721512):0.00314943329,(oryCun2:0.03577876691,ochPri3:0.1221689011):0.04480467097):1e-08,tupChi1:0.354184087):1e-08):0.007498273708,galVar1:0.1412767434):0.008973839745,((micMur3:0.02638521201,proCoq1:1e-08):0.003571629317,otoGar3:0.08463046598):0.03443194207):1e-08,tarSyr2:0.04419296839):0.02916464961,((calJac3:0.02844236711,aotNan1:0.00967070944):1e-08,(saiBol1:0.007702785376,cebCap1:0.01052314877):1e-08):0.01843895889):0.009491515343,(((((rheMac8:1e-08,macFas5:1e-08):1e-08,macNem1:1e-08):0.002236714909,(papAnu3:0.01551941207,(manLeu1:0.002243604052,cerAty1:1e-08):1e-08):0.004491332846):0.002241784538,chlSab2:0.03094209871):1e-08,((colAng1:0.004452735023,pilTep1:0.01830919804):1e-08,(nasLar1:1e-08,(rhiRox1:1e-08,rhiBie1:1e-08):0.00221681139):1e-08):0.004465857933):0.01447692681):1e-08,nomLeu3:0.02456555861):0.001379865593,ponAbe2:0.01278810102):0.01134883222,gorGor5:0.004566661434):1e-08,(panTro5:0.009110678404,panPan2:1e-08):1e-08,hg38:0.002287975421);
SLC7A10	(((((((((((((((phaCin1:0.06321009276,sarHar1:0.04462800058):0.08791269947,monDom5:0.1176496912):1e-08,ornAna2:2.412637783):0.4552085862,((((loxAfr3:0.05137620296,triMan1:0.1003202117):1e-08,proCap2:0.07014664861):1e-08,(((chrAsi1:0.2166041992,echTel2:0.1002813946):1e-08,eleEdw1:0.0395253206):1e-08,oryAfe1:0.1211191296):1e-08):0.07267238463,(dasNov3:0.03929322361,choHof2:1e-08):0.02044668037):1e-08):1e-08,((((((((((((oviAri4:1e-08,oviCan1:1e-08):0.2384329575,capHir2:1e-08):1e-08,panHod1:0.07583715793):0.02014805366,(((bisBis1:1e-08,bosMut1:1e-08):1e-08,bosTau8:1e-08):1e-08,bubBub1:1e-08):1e-08):0.02068764251,(odoVir1:0.08140360155,cerEla1:4.621954745):0.03118487839):0.04244481897,(((((turTru3:1e-08,orcOrc1:1e-08):1e-08,delLeu1:1e-08):1e-08,lipVex1:1e-08):1e-08,phyCat1:0.07725414987):1e-08,(balAcu1:1e-08,balMys1:1e-08):1e-08):1e-08):1e-08,susScr11:0.04274212395):1e-08,(((camFer2:1e-08,camBac1:0.06617125892):0.03317699805,camDro1:1e-08):1e-08,vicPac2:0.03031774653):0.03433688776):1e-08,((equCab3:1e-08,equAsi1:1e-08):1e-08,cerSim1:0.2307956128):0.04275893712):1e-08,((((((myoBra1:1e-08,myoLuc2:1e-08):1e-08,myoDav1:0.2162823557):0.02141371817,eptFus1:0.01851426221):0.2109716553,minNat1:0.03846122941):1e-08,desRot1:0.09141747545):0.04244357028,(((pteAle1:1e-08,pteVam2:1e-08):0.02866447091,rouAeg1:0.09358113683):0.05725808647,(rhiSin1:0.02053216681,hipArm1:0.02007734119):0.02033802504):1e-08):1e-08):1e-08,(((((((lepWed1:1e-08,neoSch1:1e-08):0.01853567925,odoRosDiv1:0.5068766516):1e-08,((musFur1:0.03228700096,enhLut1:0.01477810298):0.02905447808,ailFul1:0.08212257248):0.01829565313):1e-08,(ailMel1:0.03375173943,ursMar1:1.523750479):1e-08):1e-08,(canFam3:1e-08,lycPic1:1e-08):0.08813869291):1e-08,((felCat8:1e-08,aciJub1:1e-08):1e-08,(panTig1:1e-08,panPar1:1e-08):1e-08):1e-08):0.06159654332,(manPen1:1e-08,manJav1:0.07446729736):0.07781271994):0.0203238985):1e-08,((eriEur2:0.1779516234,sorAra2:0.1108019057):1e-08,conCri1:0.1072399048):0.04168938319):1e-08):0.02075341405,((((((((((((mm10:0.01875881426,musCar1:1e-08):0.06015595561,musPah1:0.01932167252):1e-08,rn6:0.01922420051):1e-08,merUng1:0.03966411898):1e-08,((criGri1:9.147684761,mesAur1:1e-08):0.03121993514,micOch1:0.05673645503):0.03193624315):0.02028493602,nanGal1:0.1100704223):0.01775727338,jacJac1:0.1720809772):1e-08,(casCan1:0.06860445121,dipOrd2:0.3454459061):1e-08):1e-08,((hetGla2:1e-08,fukDam1:0.03208469999):0.110385554,((chiLan1:0.02011988379,octDeg1:0.1506513862):1e-08,cavPor3:0.0822502695):0.02019751908):0.04208628178):0.04388123075,(speTri2:1e-08,marMar1:0.03980654333):0.0194107759):0.04524850819,(oryCun2:1e-08,ochPri3:0.154402743):1e-08):0.04641047568,tupChi1:0.137667305):1e-08):1e-08,galVar1:0.02324765896):1e-08,((micMur3:0.02522890353,proCoq1:0.05374148433):1e-08,otoGar3:0.06510785203):0.03443500869):0.0243171759,tarSyr2:0.2206847251):0.04444150423,((calJac3:0.0192148783,aotNan1:0.01923807063):0.01930735849,(saiBol1:0.1038700129,cebCap1:0.02016882844):1e-08):0.04142155303):0.03641989752,(((((rheMac8:1e-08,macFas5:1e-08):1e-08,macNem1:1e-08):0.01886404693,(papAnu3:0.01835646874,cerAty1:1e-08):1e-08):1e-08,chlSab2:0.03640584672):0.01827258165,((colAng1:0.02613774687,pilTep1:0.01862743273):1e-08,(nasLar1:1e-08,(rhiRox1:1e-08,rhiBie1:1e-08):1e-08):1e-08):1e-08):0.02574348937):0.03667375983,nomLeu3:0.01926553244):1e-08,ponAbe2:1e-08):1e-08,gorGor5:1e-08):1e-08,(panTro5:0.01891837274,panPan2:1e-08):0.01877880846,hg38:0.01892286485);
SLC7A11	((((((((((((((phaCin1:0.1237268978,sarHar1:0.07753528576):0.02752195544,monDom5:0.06654558476):0.08771566976,(((loxAfr3:0.03196023085,triMan1:0.03733800022):0.008303617713,(((chrAsi1:0.02776996919,echTel2:0.07997784041):0.01432502949,eleEdw1:0.05661447252):0.001562654457,oryAfe1:0.06073575632):1e-08):0.005297367435,(dasNov3:0.03232792322,choHof2:0.05038285254):0.01843219183):0.007651264916):0.00340149908,((((((((((((oviAri4:1e-08,oviCan1:1e-08):0.002686176789,capHir2:1e-08):0.002700781438,panHod1:0.00267833247):0.008124352438,((bisBis1:1e-08,bosMut1:1e-08):1e-08,(bosInd1:1e-08,bosTau8:0.006765249654):1e-08):1e-08):0.002584612228,(odoVir1:1e-08,cerEla1:0.005426634535):0.01092944226):0.01744320512,(((((turTru3:0.002648215092,orcOrc1:1e-08):0.004761307197,delLeu1:0.005893109673):0.005406489356,lipVex1:0.01678599226):1e-08,phyCat1:0.02677923498):0.004345469705,(balAcu1:0.01655403138,balMys1:0.005315252992):0.01522789124):0.03667826243):0.005622896309,susScr11:0.02858891865):0.005588540458,(((camFer2:0.002676099182,camBac1:1e-08):1e-08,camDro1:1e-08):1e-08,vicPac2:0.02951658757):0.02013508915):0.007667286109,(((equCab3:1e-08,equPrz1:1e-08):1e-08,equAsi1:0.002686034329):0.00837567333,cerSim1:0.02232588941):0.01071520827):1e-08,((((((myoBra1:0.01958047965,myoLuc2:0.02899253938):0.005575193843,myoDav1:0.008363879193):0.01696794492,eptFus1:0.01183913071):0.03356804674,minNat1:0.04748658848):0.01690843644,desRot1:0.02466216191):0.03251665673,((pteAle1:0.02913127869,rouAeg1:0.02847572416):0.02962857486,(rhiSin1:0.0138635191,hipArm1:0.01381869757):0.01085782872):1e-08):0.002935387394):1e-08,(((((((lepWed1:0.002702828165,neoSch1:0.002715098706):0.008124272349,odoRosDiv1:1e-08):0.02468717266,((musFur1:0.01381420768,enhLut1:0.002668347015):0.005458004403,ailFul1:0.01385421726):1e-08):1e-08,(ailMel1:1e-08,ursMar1:0.005389214416):0.01092772452):1e-08,(canFam3:0.002736631644,lycPic1:0.002829041909):0.01941053556):1e-08,((felCat8:1e-08,aciJub1:0.00269134437):1e-08,(panTig1:0.002701017655,panPar1:1e-08):0.002686057912):0.008201574095):0.005456619418,(manPen1:0.002720012111,manJav1:1e-08):0.02243066914):1e-08):0.008662091559,((eriEur2:0.09937532044,sorAra2:0.09289177375):0.01403247678,conCri1:0.07726132051):0.04262980107):1e-08):0.004905880354,(((((((((((mm10:1e-08,musCar1:0.002734783684):1e-08,musPah1:0.002732859484):0.008096671744,rn6:0.005890734842):0.02225935953,((criGri1:0.004792943784,mesAur1:0.01767506253):0.005010246751,micOch1:0.02220983111):0.0107994968):0.05292648056,nanGal1:0.02520873752):0.01759603339,jacJac1:0.03531355777):0.01090369999,(casCan1:0.0361089474,dipOrd2:0.1010377656):0.00495044844):0.009245709152,((hetGla2:0.03665380517,fukDam1:0.00678774169):0.01460001501,((chiLan1:0.01628671618,octDeg1:0.04029399113):0.01094923582,cavPor3:0.02726853505):0.01105312806):0.04096848791):1e-08,(speTri2:0.007826709371,marMar1:0.00328257614):0.05394195574):0.01081427847,(oryCun2:0.02853089021,ochPri3:0.08063299074):0.02178854886):0.004614944115,tupChi1:0.02674441568):0.002697440207):0.002628038379,galVar1:0.06124669304):1e-08,((micMur3:0.01716004303,proCoq1:0.01647195747):0.002814723577,otoGar3:0.03204725791):0.009907045181):1e-08,tarSyr2:0.04581339501):0.05252795733,((calJac3:0.008186931411,aotNan1:0.002716763098):1e-08,(saiBol1:1e-08,cebCap1:0.04328005452):1e-08):0.02255346004):1e-08,(((((rheMac8:1e-08,macFas5:1e-08):1e-08,macNem1:1e-08):1e-08,(papAnu3:1e-08,(manLeu1:1e-08,cerAty1:0.002726943377):1e-08):1e-08):1e-08,chlSab2:1e-08):0.002709206298,((colAng1:0.002713095414,pilTep1:1e-08):0.005423667571,(nasLar1:0.003260109226,(rhiRox1:1e-08,rhiBie1:1e-08):1e-08):0.002707529963):1e-08):0.007922846901):0.003065994032,nomLeu3:0.002697161005):0.002773616498,ponAbe2:0.003791533091):1e-08,gorGor5:1e-08):0.002725224196,(panTro5:1e-08,panPan2:1e-08):1e-08,hg38:1e-08);
SLC7A13	(((((((((((((((loxAfr3:0.05920854689,triMan1:0.1409470097):1e-08,proCap2:0.1213324848):0.05836423339,(((chrAsi1:0.3741477791,echTel2:4.370188229):1e-08,eleEdw1:4.606407807):0.03347395845,oryAfe1:0.3109662551):0.02738801342):0.08162400429,(dasNov3:0.3087143181,choHof2:0.4314406049):0.2183501213):0.04505750486,((((((((((((oviAri4:0.02515831846,oviCan1:0.004602510188):0.008404241366,capHir2:0.01228889419):0.004504535002,panHod1:0.03008817476):0.03622043567,(((bisBis1:1e-08,bosMut1:0.01322243139):0.01315894136,(bosInd1:1e-08,bosTau8:1e-08):1e-08):0.05094539549,bubBub1:0.0444397492):0.02643680606):0.05609923645,(odoVir1:0.02487811418,cerEla1:0.06285738414):0.1146504217):0.1696630499,(((((turTru3:0.01546087349,orcOrc1:0.006615694292):0.00793350559,delLeu1:0.02569621702):0.0155803429,lipVex1:0.05100417192):0.007868610433,phyCat1:0.05647260471):0.004419246254,(balAcu1:0.02407707324,balMys1:0.02594388603):0.01167794858):0.07566651664):0.03661357189,susScr11:0.1810620376):1e-08,(((camFer2:1e-08,camBac1:1e-08):0.00504229232,camDro1:0.01515788925):0.02112481927,vicPac2:0.1151828995):0.2713107678):0.04839244321,(((equCab3:0.002179387899,equPrz1:0.004359580161):0.01181501913,equAsi1:0.01955700511):0.1432313414,cerSim1:0.09948837739):0.1389018392):1e-08,(((((myoBra1:0.3432550059,myoLuc2:0.1788875554):1e-08,myoDav1:0.03088006266):1.111397755,eptFus1:2.616507465):0.07490826259,desRot1:0.360246566):0.05589785316,(((pteAle1:0.01894578249,pteVam2:0.01210122742):0.05880461732,rouAeg1:0.14651718):0.1307931148,(rhiSin1:0.07369650253,hipArm1:0.1358637076):0.03637045258):0.01441928382):0.09560145771):0.008580647147,((((((lepWed1:0.01123832696,neoSch1:0.007728128474):0.01494970557,odoRosDiv1:0.03122062871):0.05445949062,((musFur1:0.09145113652,enhLut1:0.07436826368):0.1658753905,ailFul1:0.134414488):0.04425978029):0.003012588427,(ailMel1:0.02125980822,ursMar1:0.03372758753):0.1632749693):0.05741413001,(canFam3:0.005524534858,lycPic1:0.004036139486):0.1068835103):0.01373901063,((felCat8:0.01834340346,aciJub1:0.01104570348):1e-08,(panTig1:0.006540913986,panPar1:0.002178536606):0.00875128075):0.04845834486):0.04521799065):0.091879589,((eriEur2:0.1470299502,sorAra2:0.6274279394):1e-08,conCri1:0.4782035928):0.09041341696):0.01188826348):0.02225352369,((((((((((((mm10:0.01645219427,musCar1:0.01728935118):0.0541956928,musPah1:0.03548017005):0.04552921819,rn6:0.1147360777):0.03164939575,merUng1:0.1443172327):0.02676744643,((criGri1:0.02807772512,mesAur1:0.04171331295):0.03463085072,micOch1:0.07414516783):0.02874235754):0.02024946967,nanGal1:0.1115573067):0.02923326864,jacJac1:0.1359462622):0.01753894871,(casCan1:0.1727423405,dipOrd2:0.3724319709):0.0247229158):0.03312496397,((hetGla2:0.07815181478,fukDam1:0.05793546375):0.05789379481,((chiLan1:0.04496969622,octDeg1:0.1052511598):0.01207499442,cavPor3:0.1100785271):0.04204466877):0.05290805146):0.02361590436,(speTri2:0.01404647988,marMar1:0.01751313633):0.1284944847):0.06735344974,oryCun2:0.1418272222):0.02773049555,tupChi1:0.259992248):0.002958512388):0.01154959329,galVar1:0.2108360402):0.04111359655,((micMur3:0.07657262754,proCoq1:0.07370039138):0.05915845798,otoGar3:0.1968463739):0.02180758478):0.03047772112,tarSyr2:0.1211864357):0.139453237,((calJac3:0.08097824386,aotNan1:0.05369339468):1e-08,(saiBol1:0.03851728886,cebCap1:0.05794464014):0.009065927804):0.05726959604):0.03153030178,(((((rheMac8:0.002134752449,macFas5:1e-08):1e-08,macNem1:0.00855884615):1e-08,(papAnu3:0.00213555636,(manLeu1:1e-08,cerAty1:0.002131147224):1e-08):0.002133531531):0.002131107921,chlSab2:0.002144482412):0.004286503811,((colAng1:0.00429327944,pilTep1:0.01954128669):1e-08,(nasLar1:0.004275591907,(rhiRox1:1e-08,rhiBie1:0.00213491176):1e-08):0.006423898789):1e-08):0.009742202342):0.01104907283,nomLeu3:0.01290696485):1e-08,ponAbe2:0.004303789587):0.005704680709,gorGor5:1e-08):0.002226334645,(panTro5:1e-08,panPan2:0.004450384468):0.008958393267,hg38:0.002220925729);
SLC7A14	(((((((((((((((phaCin1:0.0201124939,sarHar1:0.008656398844):0.001675901064,monDom5:0.006435744788):0.01949680629,ornAna2:0.1294967873):0.01704291214,((((loxAfr3:0.008499789644,triMan1:0.01167399927):1e-08,proCap2:0.02921944036):0.001616342337,(((chrAsi1:0.009957318776,echTel2:0.009880648073):1e-08,eleEdw1:0.03587799101):0.00141926551,oryAfe1:0.02249849679):0.004932272934):0.003506042715,(dasNov3:0.0169138625,choHof2:0.01129420591):1e-08):0.003348404759):0.004459236846,((((((((((((oviAri4:0.001604466589,oviCan1:0.001768418519):0.00321816665,capHir2:0.001609192412):1e-08,panHod1:0.003299444896):1e-08,(((bisBis1:0.001602114088,bosMut1:0.001607179928):1e-08,(bosInd1:1e-08,bosTau8:1e-08):1e-08):0.001609237503,bubBub1:0.00160387069):1e-08):0.002213357805,cerEla1:0.009488040856):0.01091632143,(((((turTru3:1e-08,orcOrc1:0.001599874547):0.003207301508,delLeu1:1e-08):0.003215323618,lipVex1:0.003203606723):0.006445434392,phyCat1:0.003206773624):0.001461819462,(balAcu1:0.004389643687,balMys1:1e-08):0.008766253069):0.019308563):1e-08,susScr11:0.01747748517):0.002421528841,(((camFer2:1e-08,camBac1:1e-08):1e-08,camDro1:1e-08):0.00192842015,vicPac2:0.01051486457):0.01615016424):0.005102386181,(((equCab3:1e-08,equPrz1:0.001619050392):1e-08,equAsi1:0.001621953018):0.003278241039,cerSim1:0.01188963043):0.006464040504):0.001526431109,((((((myoBra1:0.001603458403,myoLuc2:1e-08):0.003227537598,myoDav1:0.00482648847):1e-08,eptFus1:0.003217742376):0.009105550798,minNat1:0.006070182849):0.009127563064,desRot1:0.008372488825):0.003223346587,(((pteAle1:1e-08,pteVam2:0.001614050636):0.001625547712,rouAeg1:0.004921315601):0.00485809192,(rhiSin1:0.01335290901,hipArm1:0.009736951682):1e-08):0.003095828318):1e-08):1e-08,(((((((lepWed1:0.004311707697,neoSch1:0.003707241588):0.004847901921,odoRosDiv1:0.002134642694):0.002684504331,((musFur1:0.003230301419,enhLut1:0.004815285284):0.003203483459,ailFul1:0.00320974529):1e-08):1e-08,(ailMel1:0.009624250709,ursMar1:0.0168548992):0.01327006507):0.001585551439,(canFam3:1e-08,lycPic1:0.001601508462):0.003218720905):0.001642685639,((felCat8:1e-08,aciJub1:1e-08):1e-08,(panTig1:1e-08,panPar1:1e-08):1e-08):0.02159558324):0.003382224115,(manPen1:0.005423264743,manJav1:0.007889031986):0.02522603928):1e-08):1e-08,((eriEur2:0.9410634445,sorAra2:0.01787576152):1e-08,conCri1:0.01272606586):0.005423641297):0.003237008087):0.001761217725,((((((((((((mm10:0.001602345211,musCar1:1e-08):1e-08,musPah1:0.001603071857):0.001588752423,rn6:0.009807075894):0.006564511644,merUng1:0.01640642271):1e-08,((criGri1:1e-08,mesAur1:0.01389067702):0.008252859241,micOch1:0.01792996664):0.009752001089):0.008201314353,nanGal1:0.01159301739):0.001511883365,jacJac1:0.01512956674):1e-08,(casCan1:0.01015642517,dipOrd2:0.02924994372):0.001256495232):0.001683067786,((hetGla2:0.0154307144,fukDam1:0.01153931117):0.003216314816,((chiLan1:0.008748339173,octDeg1:0.009250618103):1e-08,cavPor3:0.005918368441):0.003795527357):0.008634538395):0.001645202788,(speTri2:0.003163486081,marMar1:0.003274906971):0.01843432452):1e-08,(oryCun2:0.003273120558,ochPri3:0.0227378674):0.00652966827):1e-08,tupChi1:0.01657470017):1e-08):1e-08,galVar1:0.02390571959):0.003422973606,((micMur3:0.001719261553,proCoq1:0.001527721502):0.001572475853,otoGar3:0.08887473381):0.008378580792):0.001518063385,tarSyr2:0.03466873332):0.008557468077,((calJac3:0.01001259622,aotNan1:0.01171971946):1e-08,(saiBol1:0.003263467273,cebCap1:0.00327068542):1e-08):0.006568314579):0.001630900432,(((((rheMac8:0.003294903149,macFas5:1e-08):1e-08,macNem1:1e-08):1e-08,(papAnu3:0.003299012105,(manLeu1:0.003275666491,cerAty1:0.00846177563):1e-08):1e-08):1e-08,chlSab2:1e-08):1e-08,((colAng1:0.001631583439,pilTep1:1e-08):0.001636876725,(nasLar1:1e-08,(rhiRox1:1e-08,rhiBie1:1e-08):1e-08):0.003283098698):0.001645925631):0.001639426194):0.006661529109,nomLeu3:1e-08):1e-08,ponAbe2:0.003300078971):1e-08,gorGor5:0.001636206164):1e-08,(panTro5:0.001634239863,panPan2:1e-08):1e-08,hg38:0.003273089379);
SLC7A1	((((((((((((((phaCin1:0.02054408968,sarHar1:0.03184794948):0.03020184764,monDom5:0.04850290881):0.2142277507,((((loxAfr3:0.01997150968,triMan1:0.04483116679):0.004492199909,proCap2:0.06184070109):0.02003372821,(((chrAsi1:0.1225649908,echTel2:0.1315803536):0.01162801236,eleEdw1:0.1479195751):0.01004723316,oryAfe1:0.1439699654):1e-08):0.02066134201,(dasNov3:0.1448336795,choHof2:0.08155062841):0.03091737472):0.008702392135):6.650392698e-05,((((((((((((oviAri4:1e-08,oviCan1:0.008167478001):0.01062331841,capHir2:1e-08):0.004572584417,panHod1:0.006196081056):0.007747309965,(((bisBis1:0.006460098638,bosMut1:1e-08):0.006051005947,(bosInd1:0.002170036646,bosTau8:1e-08):0.003746822927):0.0120441137,bubBub1:0.03635489684):0.007522782005):1e-08,(odoVir1:0.008281190192,cerEla1:0.002597402031):0.005737682415):0.02294443963,(((((turTru3:0.00429695853,orcOrc1:0.002154165058):0.006449993707,delLeu1:0.004389818053):0.008604839792,lipVex1:0.01327823573):0.009740873295,phyCat1:0.02575792435):1e-08,(balAcu1:0.01182393305,balMys1:0.0131521909):0.01577070761):0.03183688397):0.007892888201,susScr11:0.04349694249):0.01194820381,(((camFer2:1e-08,camBac1:1e-08):1e-08,camDro1:1e-08):0.002455290249,vicPac2:0.01100386516):0.03631881982):0.0243580166,(((equCab3:0.004226156952,equPrz1:1e-08):0.006423202905,equAsi1:1e-08):0.03288664829,cerSim1:0.01179045829):0.02014029288):0.002501791892,((((((myoBra1:0.004254817342,myoLuc2:0.003853797384):1e-08,myoDav1:0.006239569946):0.01029702418,eptFus1:0.02257455146):0.03973029307,minNat1:0.02878826962):0.04769226558,desRot1:0.05222425029):0.007331593172,(((pteAle1:0.002856564424,pteVam2:1e-08):0.01549122605,rouAeg1:0.05082472931):0.106078435,(rhiSin1:0.06329266621,hipArm1:0.0352745556):0.01975086053):0.01608731208):0.01094578556):1e-08,((((((neoSch1:0.004125230861,odoRosDiv1:0.01245664547):1e-08,((musFur1:0.004182343045,enhLut1:0.008208702307):0.01050536428,ailFul1:0.01450541011):0.002034589489):0.004995674133,(ailMel1:0.01569034445,ursMar1:0.002965248838):0.01812256787):0.003790458896,(canFam3:0.002021946876,lycPic1:1e-08):0.04122552617):0.01055946963,((felCat8:1e-08,aciJub1:1e-08):1e-08,(panTig1:1e-08,panPar1:1e-08):0.006192795951):0.0324261845):0.006446830299,(manPen1:0.01580465771,manJav1:0.03646055671):0.05149260175):0.00453939511):0.00238216944,((eriEur2:0.08910480865,sorAra2:0.144264971):0.009311645282,conCri1:0.05366218595):0.02706757228):0.005892087572):0.004762011792,(((((((((((mm10:0.001806205539,musCar1:0.01840322869):0.01078698339,musPah1:0.009301503398):0.02903687143,rn6:0.01071040376):0.03137030967,((criGri1:0.03941131625,mesAur1:0.01159297463):0.003435168077,micOch1:0.03474795983):0.03551505568):0.03151974715,nanGal1:0.04512741479):0.02787615142,jacJac1:0.09182498399):0.0188995813,(casCan1:0.07750994088,dipOrd2:0.2319019584):0.02638600271):0.01134155167,((hetGla2:0.007875836235,fukDam1:0.03897573864):0.0186997483,((chiLan1:0.05336010843,octDeg1:0.03433100749):0.0009523915919,cavPor3:0.04918964832):0.02904831476):0.06187579909):1e-08,(speTri2:0.004036491736,marMar1:0.002311366636):0.07679933989):0.02564291997,(oryCun2:0.0569121558,ochPri3:0.08890898932):0.03532871881):0.01595320647,tupChi1:0.05090514756):1e-08):0.004695583287,galVar1:0.05701744635):0.007669773005,((micMur3:0.01332357934,proCoq1:0.0364656694):0.02804906419,otoGar3:0.02099682469):0.01818252233):0.001870702555,tarSyr2:0.04864296498):0.05549720231,((calJac3:0.01145352516,aotNan1:0.01257173143):1e-08,(saiBol1:0.001975175223,cebCap1:0.004226165508):0.008446077745):0.01029434232):0.007907874567,(((((rheMac8:1e-08,macFas5:1e-08):1e-08,macNem1:1e-08):0.002087754967,(papAnu3:0.002077665857,(manLeu1:1e-08,cerAty1:1e-08):1e-08):1e-08):0.002091252951,chlSab2:1e-08):1e-08,((colAng1:0.002090569715,pilTep1:0.002108818264):1e-08,(nasLar1:0.004185847844,(rhiRox1:0.002089244955,rhiBie1:1e-08):1e-08):0.002088612698):0.002090183279):0.005800405894):0.01113092996,nomLeu3:0.006330189244):1e-08,ponAbe2:0.002125314379):0.002094303422,gorGor5:1e-08):1e-08,(panTro5:1e-08,panPan2:1e-08):0.002109473455,hg38:1e-08);
SLC7A2	(((((((((((((((phaCin1:0.3210641515,sarHar1:0.09840067631):0.1390897832,monDom5:0.5370387092):0.8155709495,ornAna2:0.4585118194):0.1469021671,((((loxAfr3:0.09169021504,triMan1:0.07012729117):0.03035720857,proCap2:0.3237692388):0.1102353784,(((chrAsi1:0.06877087796,echTel2:0.3664426015):1e-08,eleEdw1:0.3750296586):1e-08,oryAfe1:0.12280715):0.04067676571):0.07365379984,(dasNov3:0.2796582527,choHof2:0.1501463096):0.08122271221):0.00689397837):0.004387315212,((((((((((((oviAri4:1e-08,oviCan1:1e-08):1e-08,capHir2:0.008723135513):0.003697454724,panHod1:0.01636829434):0.01716312538,(((bisBis1:0.002780192644,bosMut1:0.002778009036):1e-08,(bosInd1:1e-08,bosTau8:1e-08):1e-08):1e-08,bubBub1:0.002780469773):0.005061491405):0.00745949078,(odoVir1:0.02111125234,cerEla1:0.005893693097):0.01535558373):0.06184924342,((((turTru3:0.002832622051,orcOrc1:0.002796619103):0.02231960791,delLeu1:0.03002037703):1e-08,lipVex1:0.009020834966):0.004189489787,(balAcu1:0.03532736577,balMys1:0.04346533888):0.01945044897):0.07629524805):0.02179400686,susScr11:0.08342324528):1e-08,(((camFer2:1e-08,camBac1:1e-08):0.002799047808,camDro1:0.002797737517):0.008760559568,vicPac2:0.00641255963):0.09890924826):0.05327967883,(((equCab3:1e-08,equPrz1:0.00283031181):0.008509603793,equAsi1:1e-08):0.04847070699,cerSim1:0.04424016506):0.08994027087):0.007496679939,(((((myoBra1:0.00331773349,myoDav1:0.01437030038):0.006271658696,eptFus1:0.02253165633):0.05848418732,minNat1:0.141273664):0.01589351563,desRot1:0.1799967274):0.03157557271,(((pteAle1:1e-08,pteVam2:1e-08):0.02524133975,rouAeg1:0.04786848851):0.06367093312,(rhiSin1:0.1078871066,hipArm1:0.0819700765):0.01717457589):0.0004566464707):0.1284582224):0.01340669113,((((((neoSch1:0.03473818917,odoRosDiv1:0.02063388598):0.01442885337,((musFur1:0.04887806171,enhLut1:0.05671101185):0.02150891451,ailFul1:0.01343861348):0.01479046167):0.005939950218,(ailMel1:0.04554581228,ursMar1:0.01608970181):0.03384900182):0.03034235448,(canFam3:0.0005564491535,lycPic1:0.08164742213):0.0487198088):0.01624989155,((felCat8:0.01183141541,aciJub1:0.002745215468):1e-08,(panTig1:0.005466530727,panPar1:0.00542229836):0.002845876912):0.01842750175):0.05866447885,(manPen1:0.02268006191,manJav1:0.03104415562):0.1550016223):1e-08):0.002997139018,((eriEur2:0.2152861894,sorAra2:0.2435324344):1e-08,conCri1:0.1471240608):0.02044444479):0.003765705859):0.00761947959,((((((((((((mm10:0.02314543554,musCar1:0.009907904817):0.004481276597,musPah1:0.03041862452):0.0686208812,rn6:0.06272243618):0.05931313659,merUng1:0.1196646114):0.009385364627,((criGri1:0.04102193093,mesAur1:0.05725062425):0.01251950409,micOch1:0.05054896881):0.01651629605):0.04694871878,nanGal1:0.08613065742):0.03223508439,jacJac1:0.1515408907):0.01247261915,(casCan1:0.08498705959,dipOrd2:0.08366641007):0.03785576443):0.05303030536,((hetGla2:0.03162106796,fukDam1:0.02599811549):0.04310505671,((chiLan1:0.06875573212,octDeg1:0.07151689194):1e-08,cavPor3:0.05335764664):0.02439885286):0.06021079376):0.003187018978,(speTri2:0.01085154439,marMar1:0.009270839517):0.06579650181):0.009556339864,(oryCun2:0.06255083159,ochPri3:0.1317887499):0.0621613794):0.06316937015,tupChi1:0.2096991475):0.01271142667):0.004446888965,galVar1:0.1692788789):0.02263516488,((micMur3:0.03014473665,proCoq1:0.03039592584):0.05269668944,otoGar3:0.1032016042):0.07618247288):0.03167700131,tarSyr2:0.05310437249):0.05536051104,((calJac3:0.04006876282,aotNan1:0.02222639771):1e-08,(saiBol1:0.01762862218,cebCap1:0.01421642702):0.0104848681):0.04213941309):0.03776927887,(((((rheMac8:0.002646334564,macFas5:0.00270175178):1e-08,macNem1:0.00535189433):0.002704229437,(papAnu3:0.00264647351,(manLeu1:0.002642305421,cerAty1:0.002640201095):1e-08):0.002653022529):0.005512168052,chlSab2:0.008031687023):0.01153336533,((colAng1:0.00798098455,pilTep1:0.0107022173):1e-08,(nasLar1:0.007995205152,(rhiRox1:0.005278762685,rhiBie1:1e-08):1e-08):0.003460040506):0.00652054842):0.01193459139):0.0235724465,nomLeu3:0.03023810084):0.008338244318,ponAbe2:0.01103908834):0.007964096769,gorGor5:0.005805168977):1e-08,(panTro5:0.002538550299,panPan2:1e-08):0.01100453478,hg38:0.01641833094);
SLC7A3	((((((((((((((phaCin1:0.04796179351,sarHar1:0.1541694549):0.02790652551,monDom5:0.07424817909):0.3407953886,((((loxAfr3:0.08589854748,triMan1:0.03429799741):0.004670832961,proCap2:0.04881800661):0.008416856029,((chrAsi1:0.08141621056,echTel2:0.06875304439):0.01044647583,oryAfe1:0.04449566483):1e-08):0.02195315668,(dasNov3:0.05871160561,choHof2:0.04591298751):0.01473238312):1e-08):0.01492138671,((((((((((((oviAri4:0.05448567082,oviCan1:1e-08):1e-08,capHir2:1e-08):0.001776440988,panHod1:0.001721169852):1e-08,(((bisBis1:0.001736878548,bosMut1:0.001728119099):1e-08,(bosInd1:0.001732757124,bosTau8:1e-08):0.001725879251):0.003460969403,bubBub1:0.00344855376):1e-08):0.002305918043,(odoVir1:0.008781775897,cerEla1:1e-08):0.002979818871):0.03075783628,(((((turTru3:0.001737967479,orcOrc1:0.00174443687):0.001661574739,delLeu1:0.005086293269):0.0002464400862,lipVex1:0.003476844888):1e-08,phyCat1:0.01059940558):1e-08,(balAcu1:0.01815691993,balMys1:0.001720562815):0.005405904749):0.00931844161):0.002090031359,susScr11:0.0257210791):1e-08,(((camFer2:1e-08,camBac1:1e-08):1e-08,camDro1:1e-08):0.001731218098,vicPac2:0.003486533047):0.01009273383):0.02892619762,(((equCab3:1e-08,equPrz1:1e-08):1e-08,equAsi1:1e-08):0.01828654258,cerSim1:0.008937938218):0.005585603241):1e-08,((((((myoBra1:0.01046161522,myoLuc2:0.00198917107):0.0007445933146,myoDav1:0.006546815115):0.01812818971,eptFus1:1e-08):0.01180844927,minNat1:0.01194539005):0.01146460305,desRot1:0.08419072655):0.04848775088,(((pteAle1:0.002983894973,pteVam2:0.005747580186):0.02447472898,rouAeg1:0.08736339639):0.1357991993,(rhiSin1:0.03029584564,hipArm1:0.08227610456):0.0365112356):0.01965734862):0.0306577936):1e-08,(((((((lepWed1:1e-08,neoSch1:0.001770065222):0.003681602041,odoRosDiv1:0.009013468753):0.01304800539,((musFur1:0.007232032725,enhLut1:0.005436879064):0.004912692911,ailFul1:0.02706353657):0.02064954275):0.001768341873,(ailMel1:0.001711092004,ursMar1:0.00543211543):0.01681261956):0.005331957863,(canFam3:1e-08,lycPic1:0.02472156892):0.02581723287):0.008015143805,((felCat8:1e-08,aciJub1:0.001785603999):1e-08,(panTig1:0.001760524387,panPar1:0.003623427244):0.003600673164):0.04849904637):0.01381479037,(manPen1:0.0087811393,manJav1:0.001842759636):0.05307284428):0.004549867386):0.002887418655,((eriEur2:0.1408024073,sorAra2:0.1757665461):0.02606884859,conCri1:0.05566686375):0.01213983926):0.007308302521):0.0101012179,((((((((((((mm10:0.01933058232,musCar1:0.01392136484):0.001765818092,musPah1:0.008351094909):0.01849771288,rn6:0.01258272802):0.02380888385,merUng1:0.09079945362):0.007457064457,((criGri1:0.06668238045,mesAur1:0.01478063005):0.008628533887,micOch1:0.1070822677):0.03928421913):0.05574734062,nanGal1:0.03040182878):0.007802098769,jacJac1:0.07854804592):0.01867978076,(casCan1:0.05030338636,dipOrd2:0.1308729549):0.001665950772):0.03776153439,((hetGla2:0.02098107629,fukDam1:0.049155121):0.006377359498,((chiLan1:0.02577414404,octDeg1:0.03578078519):0.0196955655,cavPor3:0.03972892866):0.009742158857):0.0350537766):0.002236906319,(speTri2:0.00333192972,marMar1:0.004028321635):0.06055689454):0.01966534184,(oryCun2:0.04349090134,ochPri3:0.1103012037):0.04690980722):0.008632301895,tupChi1:0.09014705537):0.001873198574):0.0006481767983,galVar1:0.06522614184):0.007009867896,((micMur3:0.03025987222,proCoq1:0.01479446895):0.02458884397,otoGar3:0.09618800575):0.01546492915):1e-08,tarSyr2:0.05153187376):0.08107628233,((calJac3:0.01150158128,aotNan1:0.0115692823):1e-08,(saiBol1:0.01166186562,cebCap1:0.007790905199):0.003462131175):0.06813945444):0.007741997777,(((((rheMac8:1e-08,macFas5:1e-08):1e-08,macNem1:0.001728045766):0.006955760764,(papAnu3:1e-08,(manLeu1:0.005194655896,cerAty1:0.00172375699):0.001737906472):1e-08):0.00172262726,chlSab2:0.01053155121):1e-08,((colAng1:0.001722220624,pilTep1:0.006942489849):1e-08,(nasLar1:1e-08,(rhiRox1:0.001724460205,rhiBie1:1e-08):0.001724104552):0.005194210365):1e-08):0.01016894919):0.005658767379,nomLeu3:0.02209249209):0.001771472458,ponAbe2:0.005230728982):0.003482881566,gorGor5:0.001733276274):0.001739746814,(panTro5:1e-08,panPan2:1e-08):1e-08,hg38:0.005211793289);
SLC7A4	((((((((((((((phaCin1:0.06080334099,sarHar1:0.1193184456):0.02421138642,monDom5:0.02203483133):0.2555165781,((((loxAfr3:0.06502994799,triMan1:0.03280416062):0.004451954722,proCap2:0.06660279316):0.01273180448,(((chrAsi1:0.0649651414,echTel2:0.1358315503):0.021256912,eleEdw1:0.1166867317):0.009909131387,oryAfe1:0.07751329693):0.006520196645):0.05505618375,(dasNov3:0.1212652673,choHof2:0.3868004435):0.07080601008):1e-08):0.01419245407,(((((((((((oviAri4:0.09726059776,capHir2:0.03303114709):0.007146381711,panHod1:0.01616747063):0.01987899805,(((bisBis1:0.003307059372,bosMut1:0.004102882626):1e-08,(bosInd1:0.002085726012,bosTau8:1e-08):0.004148872998):0.03229068178,bubBub1:0.01495840297):0.03184830986):0.02314839045,(odoVir1:0.04443833311,cerEla1:0.05257218672):0.02071701281):0.2104682236,(((((turTru3:1e-08,orcOrc1:0.003901100752):0.001942172616,delLeu1:0.005868200632):0.003944538333,lipVex1:0.007875781294):0.003756463457,phyCat1:0.01212587788):0.001916374184,(balAcu1:0.001976009896,balMys1:0.0099783417):0.002218352408):0.03612432191):0.03061249713,susScr11:0.1844443655):0.01714925432,(((camFer2:1e-08,camBac1:0.003895786332):1e-08,camDro1:0.003889196833):0.007797093058,vicPac2:0.01188451404):0.1085467784):0.08759038817,(((equCab3:0.1049342193,equPrz1:0.3080079747):1e-08,equAsi1:0.2701019185):0.001943539775,cerSim1:0.2206345663):0.06170150445):0.003093247532,((minNat1:0.1732263896,desRot1:0.3555311259):0.04293863367,(((pteAle1:0.0078958968,pteVam2:0.001926564872):0.01409466159,rouAeg1:0.02132286521):0.05763950502,(rhiSin1:0.03581170624,hipArm1:0.03543488454):0.03516533234):0.0242712264):0.07202609688):0.006277000901,(((((((lepWed1:0.004255909962,neoSch1:0.005406426929):0.01324458863,odoRosDiv1:0.01194885221):0.005601882659,((musFur1:0.01508714186,enhLut1:0.01221819559):0.0239076773,ailFul1:0.02154985382):0.0102531603):0.003365848857,(ailMel1:0.0139500604,ursMar1:0.009646663044):0.02404428051):1e-08,(canFam3:1e-08,lycPic1:1e-08):0.09850522341):0.02239189013,(felCat8:0.007481929203,panPar1:0.004094023451):0.04801727992):0.07775911038,(manPen1:0.01191226364,manJav1:0.01300221256):0.1059202784):0.004678356477):0.009265020401,((eriEur2:0.1048724848,sorAra2:0.1221060066):0.00084649756,conCri1:0.05557445933):0.02418057079):0.04074609907):0.02215579008,(((((((((((mm10:0.001954364113,musCar1:0.003915951008):0.005400335278,musPah1:0.008341494792):0.00754093713,rn6:0.03956919738):0.006330784067,merUng1:0.03486498223):1e-08,((criGri1:0.01793729488,mesAur1:0.01400289979):0.01459834195,micOch1:0.02206304556):0.01032353216):0.03628445304,nanGal1:0.05457417601):0.05509798724,(casCan1:0.06580152516,dipOrd2:0.08006742983):0.008463937115):0.007940793974,((hetGla2:0.02207249772,fukDam1:0.04085249735):0.01389257836,((chiLan1:0.02842385874,octDeg1:0.02034387428):0.005980243906,cavPor3:0.04615494806):0.009228023678):0.04668063755):0.005020446442,(speTri2:0.005945021111,marMar1:0.005719605731):0.06504178404):0.0317778149,(oryCun2:0.06044064449,ochPri3:0.06988027854):0.03035306826):0.00147848979,tupChi1:0.1474133652):0.0007526052323):0.01425648479,galVar1:0.05741681302):0.02577319735,(micMur3:0.02378996288,proCoq1:0.04297139407):0.0920332748):0.01675084449,tarSyr2:0.0793402265):0.07578184501,((calJac3:0.0275638871,aotNan1:0.03002723665):1e-08,(saiBol1:0.01459779904,cebCap1:0.01413236524):0.008165609008):0.03761932897):0.0303118505,(((((rheMac8:1e-08,macFas5:1e-08):1e-08,macNem1:1e-08):1e-08,(papAnu3:0.001993230589,(manLeu1:0.01081495577,cerAty1:0.04833462267):0.003271629875):1e-08):1e-08,chlSab2:0.01604568514):0.002000322016,((colAng1:0.02978758649,pilTep1:0.00803679482):1e-08,(nasLar1:1e-08,(rhiRox1:1e-08,rhiBie1:1e-08):0.003334344567):0.006690731164):1e-08):0.008257246286):0.01253749335,nomLeu3:0.1304918479):0.001507686479,ponAbe2:0.01869403402):0.005849802778,gorGor5:0.005992194047):1e-08,(panTro5:0.001974292282,panPan2:0.00200054812):0.004014224341,hg38:0.003974883659);
SLC7A5	((((((((((((((phaCin1:0.04848421757,monDom5:0.12657399):0.1412309067,ornAna2:0.1643828142):0.0825071893,((((loxAfr3:0.03416597314,triMan1:0.04110027961):1e-08,proCap2:0.08790483825):0.02906720011,(((chrAsi1:0.06934962389,echTel2:0.05289369042):0.01712898772,eleEdw1:0.1923492633):1e-08,oryAfe1:0.05984977155):0.02357676514):1e-08,(dasNov3:0.1443703483,choHof2:0.09388500697):0.02013751501):0.01285297421):0.0233102691,((((((((((((oviAri4:1e-08,oviCan1:0.03752292234):0.04631720541,capHir2:1e-08):0.001814350755,panHod1:0.0763990554):0.00502375329,(((bisBis1:1e-08,bosMut1:0.006941337677):1e-08,(bosInd1:0.003118184956,bosTau8:1e-08):1e-08):1e-08,bubBub1:1e-08):0.00931792255):1e-08,(odoVir1:0.006321100975,cerEla1:1e-08):1e-08):0.07566772555,(((((turTru3:0.03703584155,orcOrc1:0.010618395):0.001954720313,delLeu1:0.00626472249):0.002482732202,lipVex1:0.03581207586):0.01294008994,phyCat1:0.03096394033):0.004480058523,(balAcu1:0.0149067774,balMys1:0.008642238221):0.008935781989):0.03014175685):0.02052485554,susScr11:0.05158246086):0.01390413026,(((camFer2:1e-08,camBac1:0.02894553766):1e-08,camDro1:0.05826215144):0.01160007738,vicPac2:0.006814452006):0.05076846947):0.01319656375,(((equCab3:1e-08,equPrz1:1e-08):1e-08,equAsi1:1e-08):0.197540654,cerSim1:0.07923281518):0.09778297988):0.009201604108,((((((myoBra1:0.005541870168,myoLuc2:1e-08):0.01142250578,myoDav1:1e-08):0.01228771229,eptFus1:0.0251357411):0.1209726357,minNat1:0.02843126064):0.04558671543,desRot1:0.1109363503):0.04999545919,(((pteAle1:0.0386943811,pteVam2:0.003656217223):1e-08,rouAeg1:0.02502428118):0.04270217306,(rhiSin1:0.03117008071,hipArm1:0.02696095794):0.02199439834):0.01360246905):0.001559874801):1e-08,((((((neoSch1:0.01533985646,odoRosDiv1:0.01886454241):0.02357706977,((musFur1:1e-08,enhLut1:0.01578115938):1e-08,ailFul1:0.0344852537):0.004556864235):1e-08,(ailMel1:0.005840581284,ursMar1:0.006680947802):0.031677817):0.0540520671,(canFam3:1e-08,lycPic1:1e-08):0.02569383285):0.004315298665,((felCat8:0.01361156815,aciJub1:0.08867901687):1e-08,(panTig1:0.03938149799,panPar1:0.002534801517):1.785706302e-05):0.03195360339):0.02173817619,(manPen1:0.02151797973,manJav1:1e-08):0.132432103):0.01009354298):1e-08,((eriEur2:0.1030260659,sorAra2:0.1870929795):1e-08,conCri1:0.1400528936):0.06096571984):0.01337398416):0.02037353559,((((((((((((mm10:1e-08,musCar1:1e-08):0.005813374095,musPah1:1e-08):0.006876267211,rn6:0.01870178428):0.04191115566,merUng1:0.0501388103):1e-08,((criGri1:0.1089544317,mesAur1:0.02090134215):0.008268416235,micOch1:0.01870475688):0.009423013985):0.02585075137,nanGal1:0.1227909234):0.00643670572,jacJac1:0.05972966753):0.03794792383,dipOrd2:0.08225591419):1e-08,((hetGla2:0.01743841826,fukDam1:0.03756081177):0.01788507041,((chiLan1:0.03930026079,octDeg1:0.04492844116):1e-08,cavPor3:0.03815674428):0.006651805205):0.1022142391):0.004594215829,(speTri2:1e-08,marMar1:0.02736664134):0.09596287012):0.005574595302,(oryCun2:0.05132267263,ochPri3:0.07368731651):0.05952319117):1e-08,tupChi1:0.1176401548):1e-08):0.01530508227,galVar1:0.07723177026):0.01655450395,((micMur3:0.08121757095,proCoq1:0.0007099807206):0.04731652467,otoGar3:0.04120839843):0.02463788917):1e-08,tarSyr2:0.0474774704):0.06470899285,((calJac3:1e-08,aotNan1:1e-08):0.004869334625,(saiBol1:0.07405812949,cebCap1:1e-08):0.004328825556):0.01911772173):1e-08,(((((rheMac8:1e-08,macFas5:0.003149498942):1e-08,macNem1:1e-08):0.006369392229,(papAnu3:1e-08,(manLeu1:1e-08,cerAty1:1e-08):1e-08):0.006682474618):1e-08,chlSab2:0.009657857293):0.003199458113,((colAng1:1e-08,pilTep1:0.003146921559):1e-08,(nasLar1:1e-08,(rhiRox1:0.05627786559,rhiBie1:1e-08):1e-08):1e-08):0.003140531235):0.01617830373):1e-08,nomLeu3:0.006691908319):1e-08,ponAbe2:0.00312301182):0.009409220641,gorGor5:0.006119797838):1e-08,(panTro5:0.003063872497,panPan2:1e-08):1e-08,hg38:0.003067860007);
SLC7A6	(((((((((((((((phaCin1:0.04192481019,sarHar1:0.02872694915):0.01095985878,monDom5:0.03531026529):0.1089271736,ornAna2:0.1286083169):0.1487643663,((((loxAfr3:0.008534009264,triMan1:0.01603503854):1e-08,proCap2:0.05964891711):0.01251527972,(((chrAsi1:0.05265180016,echTel2:0.1011326029):0.001555222153,eleEdw1:0.09635068099):0.008914734737,oryAfe1:0.03405530849):1e-08):0.07774277265,(dasNov3:0.02179346263,choHof2:0.02817836924):0.02960051087):0.005046985513):1e-08,((((((((((((oviAri4:1e-08,oviCan1:0.004675787032):1e-08,capHir2:0.004399803149):0.002196083198,panHod1:0.002182225411):0.006089788252,(((bisBis1:1e-08,bosMut1:0.002196046723):1e-08,(bosInd1:0.002196790755,bosTau8:1e-08):1e-08):0.004431659401,bubBub1:0.004412017416):0.004866422462):0.00219498499,(odoVir1:1e-08,cerEla1:0.004383270472):0.007196006241):0.02051005825,((((orcOrc1:0.002177227466,delLeu1:0.00655884057):1e-08,lipVex1:0.002172167572):0.002668496791,phyCat1:0.003899054061):0.002184443236,(balAcu1:1e-08,balMys1:0.004404346284):0.005013254952):0.009852801175):0.008024489067,susScr11:0.02191490691):0.002628958505,(((camFer2:1e-08,camBac1:1e-08):0.002159941394,camDro1:0.006543773609):1e-08,vicPac2:0.006959543329):0.01859780177):0.01194824906,(((equCab3:1e-08,equPrz1:1e-08):0.002179777242,equAsi1:1e-08):0.02104484106,cerSim1:0.03831791069):0.02136678249):1e-08,((((((myoBra1:0.00579442317,myoLuc2:1e-08):0.007168072077,myoDav1:0.01563014098):0.002303448343,eptFus1:0.01078476457):0.03054424166,minNat1:0.02851334005):0.01434861669,desRot1:0.04745284011):0.00448154817,(((pteAle1:0.01130417025,pteVam2:0.001881599042):0.04097502575,rouAeg1:0.06342032905):0.07383247351,(rhiSin1:0.03888396183,hipArm1:0.01019676314):0.02161345908):0.01217115001):0.03208046145):0.002187847737,(((((((lepWed1:0.002162939078,neoSch1:0.002165874177):0.002181681365,odoRosDiv1:0.002166848154):0.00437875794,((musFur1:0.00661914737,enhLut1:1e-08):0.008345831051,ailFul1:0.01060037707):0.007605109599):0.00195767351,(ailMel1:0.008996786081,ursMar1:0.008726771215):0.009055453534):0.007222743278,(canFam3:1e-08,lycPic1:1e-08):0.02278869953):0.006321527303,((felCat8:0.002728710232,aciJub1:0.004299253791):0.002310873796,(panTig1:1e-08,panPar1:1e-08):0.001934881298):0.01147330903):0.01683689373,(manPen1:0.00568120302,manJav1:0.003050233586):0.0195806027):1e-08):0.01613666761,((eriEur2:0.08852266242,sorAra2:0.1614693358):0.008039222805,conCri1:0.08253576777):0.02065148276):0.0231741623):0.008273302018,((((((((((((mm10:0.006531173782,musCar1:0.002152878545):0.007877968992,musPah1:0.01228100226):0.001640901974,rn6:0.007730416887):0.009794402623,merUng1:0.02944125277):0.0008536972866,((criGri1:0.02830319959,mesAur1:0.003922348292):0.01890089627,micOch1:0.0249660716):0.008326005799):0.03563701512,nanGal1:0.06497119914):0.01437536145,jacJac1:0.06473938682):0.0130438567,(casCan1:0.03443326623,dipOrd2:0.05568549415):0.01476572911):0.002432730992,((hetGla2:0.01397221657,fukDam1:0.06060571619):0.01605605637,((chiLan1:0.03920476819,octDeg1:0.05581096502):0.001965528321,cavPor3:0.03853734842):0.014688503):0.04516869593):1e-08,(speTri2:0.009197368741,marMar1:0.00367724088):0.04870642672):0.003348991395,(oryCun2:0.003680731048,ochPri3:0.07069353083):0.0376334691):0.005141107144,tupChi1:0.05274495688):0.003490693393):0.00228370289,galVar1:0.03692532191):1e-08,((micMur3:0.01816496952,proCoq1:0.0239958575):0.02963361672,otoGar3:0.03689359524):0.01421000964):0.008884789879,tarSyr2:0.05076649925):0.03621438032,((calJac3:0.00213307444,aotNan1:0.006400026962):1e-08,(saiBol1:0.002135781889,cebCap1:0.0043004224):0.002122037558):0.01924445316):0.01500137207,(((((rheMac8:1e-08,macFas5:1e-08):1e-08,macNem1:1e-08):1e-08,(papAnu3:1e-08,(manLeu1:0.002093858491,cerAty1:1e-08):1e-08):1e-08):1e-08,chlSab2:0.006271238428):1e-08,((colAng1:0.002086596421,pilTep1:1e-08):0.004218658395,(nasLar1:1e-08,(rhiRox1:1e-08,rhiBie1:0.002087277399):0.004158587606):1e-08):1e-08):0.01524139959):0.004170497056,nomLeu3:0.004225763139):1e-08,ponAbe2:0.006633322092):0.002106172611,gorGor5:1e-08):1e-08,(panTro5:1e-08,panPan2:1e-08):1e-08,hg38:1e-08);
SLC7A6OS	(((((((((((((((phaCin1:0.05325252844,sarHar1:0.1554883347):0.03868971306,monDom5:0.1417897937):0.3454946104,ornAna2:1.492565079):0.7216671539,((((loxAfr3:0.04721186899,triMan1:0.07795437324):0.004152671771,proCap2:0.1384192724):0.01321444789,(((chrAsi1:0.131302942,echTel2:0.2714648092):0.007399434417,eleEdw1:0.3295881525):1e-08,oryAfe1:0.1440831786):0.003954990161):0.09474540978,(dasNov3:0.1065954809,choHof2:0.1523719555):0.08101566015):0.03425461052):1e-08,((((((((((((oviAri4:1e-08,oviCan1:0.01293988772):0.003650213582,capHir2:0.007349397549):1e-08,panHod1:1e-08):0.03443336892,(((bisBis1:0.00367435569,bosMut1:0.007334077069):1e-08,(bosInd1:1e-08,bosTau8:1e-08):0.007394066425):0.01487003795,bubBub1:0.003691577556):0.007467411369):0.007530277587,(odoVir1:0.02201948537,cerEla1:0.01139577058):0.007497991541):0.1757328602,(((((turTru3:1e-08,orcOrc1:1e-08):0.00396331911,delLeu1:0.003911941577):0.003921683867,lipVex1:0.007879394443):1e-08,phyCat1:0.01201062256):1e-08,(balAcu1:0.01644484497,balMys1:0.008104975039):0.003930701923):0.05132318957):1e-08,susScr11:0.0877468887):0.009750924202,(((camFer2:1e-08,camBac1:0.003887582046):1e-08,camDro1:1e-08):0.01281458035,vicPac2:0.01951858386):0.1210776363):0.02950000652,(((equCab3:1e-08,equPrz1:1e-08):0.003944321874,equAsi1:0.00390013016):0.04893644741,cerSim1:0.04964747782):0.03111343627):0.001710383323,((((((myoBra1:0.04913538943,myoLuc2:0.003495429001):0.00312521195,myoDav1:0.02572747681):0.1096820996,eptFus1:0.07474574378):0.06939051712,minNat1:0.07027907907):0.02031708372,desRot1:0.1151867737):0.02948065415,(((pteAle1:0.006477206116,pteVam2:0.005418862645):0.01984389795,rouAeg1:0.0265145425):0.05737651777,(rhiSin1:0.05456072793,hipArm1:0.0737526341):0.03041660522):0.01055442641):0.0165310806):1e-08,(((((((lepWed1:0.004701116695,neoSch1:0.008116377438):0.008140616659,odoRosDiv1:0.0208638324):0.004378447291,((musFur1:0.01644170123,enhLut1:0.01176084878):0.04573662833,ailFul1:0.02889927171):0.004138893506):0.01157118698,(ailMel1:0.01551058193,ursMar1:0.01549873275):0.02574065462):0.009595588617,(canFam3:1e-08,lycPic1:0.005413114727):0.06132236793):0.01446261147,((felCat8:1e-08,aciJub1:1e-08):1e-08,(panTig1:1e-08,panPar1:1e-08):0.01157072755):0.0871759999):0.05716426197,(manPen1:0.01131893914,manJav1:0.04437171506):0.1197538697):0.02465874256):1e-08,((eriEur2:0.4101596649,sorAra2:0.3033469573):0.04560491413,conCri1:0.1347694382):0.02366791878):0.02631942523):0.02582064654,((((((((((((mm10:1e-08,musCar1:0.007576069879):0.02218454824,musPah1:0.03554203365):0.04409173473,rn6:0.02169457883):0.03171124904,merUng1:0.08832261027):0.01546004086,((criGri1:0.04168203622,mesAur1:0.08314239385):0.02443664132,micOch1:0.07537102551):0.02127919633):0.05814161799,nanGal1:0.1514794648):0.01081820289,jacJac1:0.1396418034):0.04683935186,(casCan1:0.1193128049,dipOrd2:0.1929547626):0.004046884802):0.007111456911,((hetGla2:0.05610961828,fukDam1:0.05175809971):0.0244738945,((chiLan1:0.1144158759,octDeg1:0.0629213243):0.01152733104,cavPor3:0.1258163864):0.04403676742):0.08530623814):1e-08,(speTri2:0.01865679473,marMar1:0.005080613277):0.09082405927):0.03088906924,(oryCun2:0.07654580927,ochPri3:0.2027208606):0.1046924928):0.00572401049,tupChi1:0.2005443149):1e-08):0.02107627816,galVar1:0.1212809561):0.0241126794,((micMur3:0.0476757948,proCoq1:0.01847717375):0.03086291652,otoGar3:0.1270180538):0.04510632108):1e-08,tarSyr2:0.1315898207):0.05345808194,((calJac3:0.01861515043,aotNan1:0.01918571624):1e-08,(saiBol1:0.0305846857,cebCap1:0.007553835539):0.01106206789):0.03863890078):0.01722252949,(((((rheMac8:1e-08,macFas5:1e-08):1e-08,macNem1:0.003788009074):0.01153004339,(papAnu3:1e-08,(manLeu1:1e-08,cerAty1:1e-08):1e-08):1e-08):1e-08,chlSab2:1e-08):1e-08,((colAng1:1e-08,pilTep1:0.01546539333):0.003825781928,(nasLar1:0.00968307281,(rhiRox1:1e-08,rhiBie1:1e-08):1e-08):0.003848502759):1e-08):0.007726925472):0.007680927952,nomLeu3:0.0115302142):1e-08,ponAbe2:0.03538917216):0.01920528334,gorGor5:0.003818588011):1e-08,(panTro5:1e-08,panPan2:1e-08):0.007627221114,hg38:1e-08);
SLC7A7	(((((((((((((((phaCin1:0.06183735446,sarHar1:0.07616237762):0.05447988916,monDom5:0.02889700041):0.04280670556,ornAna2:0.1520587548):0.04844471494,((((loxAfr3:0.02699707078,triMan1:0.03737032319):0.005651499751,proCap2:0.06162587943):0.02224491728,(((chrAsi1:0.0663794221,echTel2:0.1034939966):0.01051178868,eleEdw1:0.09833110495):1e-08,oryAfe1:0.03486018794):1e-08):0.02220253544,(dasNov3:0.04426715016,choHof2:0.03502688246):0.02296145213):1e-08):1e-08,((((((((((((oviAri4:1e-08,oviCan1:1e-08):0.01749233883,capHir2:1e-08):0.01155393988,panHod1:0.01166830216):0.02684845384,(((bisBis1:1e-08,bosMut1:1e-08):1e-08,(bosInd1:1e-08,bosTau8:1e-08):1e-08):0.005673303639,bubBub1:0.005568803961):0.03297291612):0.003175943936,(odoVir1:1e-08,cerEla1:1e-08):0.0260332329):0.03142889348,(((((turTru3:1e-08,orcOrc1:0.005588542597):0.01744504021,delLeu1:0.01151914277):0.01132109459,lipVex1:0.01175003452):1e-08,phyCat1:0.01721350181):0.00421049866,(balAcu1:0.02417067351,balMys1:0.01193495757):0.009809164958):0.01500311463):0.008759874451,susScr11:0.01311878944):1e-08,(((camFer2:0.005651319711,camBac1:1e-08):1e-08,camDro1:0.005853744551):0.008454934652,vicPac2:0.007524073996):0.05123351112):0.03073428548,(((equCab3:0.005704891716,equPrz1:1e-08):1e-08,equAsi1:0.005735997214):0.02308109695,cerSim1:0.01728445573):0.005689127829):1e-08,((((((myoBra1:1e-08,myoLuc2:1e-08):0.005554619505,myoDav1:0.00545310663):0.0221209379,eptFus1:0.0244980715):0.01253040615,minNat1:0.03556323369):0.02189255406,desRot1:0.08454775246):0.01307075849,(((pteAle1:1e-08,pteVam2:0.005709126055):0.02979998431,rouAeg1:0.01792947034):0.02548645129,(rhiSin1:0.06430698358,hipArm1:0.02992548754):1e-08):0.01128078766):0.006544131583):1e-08,(((((((lepWed1:1e-08,neoSch1:1e-08):0.01140868143,odoRosDiv1:0.04085691669):1e-08,((musFur1:1e-08,enhLut1:0.005775338836):0.0109478252,ailFul1:0.01923623078):0.03027239829):1e-08,(ailMel1:0.06391580096,ursMar1:0.1783981226):0.01328570075):0.01153943028,(canFam3:1e-08,lycPic1:0.008017722662):1e-08):1e-08,((felCat8:1e-08,aciJub1:0.07186289574):1e-08,(panTig1:1e-08,panPar1:1e-08):1e-08):0.01744547031):0.005643537546,(manPen1:0.005664913442,manJav1:0.005582370552):0.02906972235):1e-08):1e-08,((eriEur2:0.1091037185,sorAra2:0.05853679317):0.005389005433,conCri1:0.09728611597):0.02779517365):0.006732629822):0.004720751626,((((((((((((mm10:0.005695376757,musCar1:0.01165410532):0.0143225507,musPah1:0.01006838293):0.07373523217,rn6:0.01377990801):0.004660789873,merUng1:0.07708486534):1e-08,((criGri1:0.07409005284,mesAur1:0.04289267458):0.005900742556,micOch1:0.01682988522):0.05025616603):0.00545507568,nanGal1:0.05122469433):0.03570467481,jacJac1:0.05998444677):0.007131732829,(casCan1:0.03110099668,dipOrd2:0.04570816054):1e-08):0.01956707539,((hetGla2:0.007995987541,fukDam1:0.02242875664):0.03360726868,((chiLan1:0.04045793499,octDeg1:0.04830327689):1e-08,cavPor3:0.04546825256):0.00465832002):0.0642811154):0.00433605433,(speTri2:0.0056953571,marMar1:1e-08):0.05293740285):1e-08,(oryCun2:0.04621201949,ochPri3:0.05414175376):0.01537839982):0.002572839834,tupChi1:0.06150725316):1e-08):1e-08,galVar1:0.02322946067):1e-08,((micMur3:0.02164204429,proCoq1:0.02495481803):0.01809859372,otoGar3:0.02839310302):0.02968059187):0.01703557254,tarSyr2:0.0256493888):0.04023577085,((calJac3:0.01243041546,aotNan1:0.04882252769):1e-08,(saiBol1:0.005760820109,cebCap1:0.03523241702):1e-08):0.02289222714):1e-08,(((((rheMac8:0.005660240331,macFas5:1e-08):1e-08,macNem1:1e-08):0.005604029874,(papAnu3:0.1040269654,(manLeu1:1e-08,cerAty1:1e-08):0.01125700718):1e-08):1e-08,chlSab2:1e-08):1e-08,((colAng1:1e-08,pilTep1:0.00558924914):1e-08,(nasLar1:1e-08,(rhiRox1:1e-08,rhiBie1:1e-08):1e-08):1e-08):0.005583028808):1e-08):1e-08,nomLeu3:0.01695770213):1e-08,ponAbe2:0.005589115136):1e-08,gorGor5:1e-08):1e-08,(panTro5:1e-08,panPan2:0.005582723815):1e-08,hg38:1e-08);
SLC7A8	(((((((((((((((phaCin1:0.1502864109,sarHar1:0.1100210643):1e-08,monDom5:0.7717767325):0.1586080362,ornAna2:0.220851174):0.1067700693,((((loxAfr3:0.1391567921,triMan1:1e-08):1e-08,proCap2:0.01982805543):0.04057453941,(((chrAsi1:0.0200460807,echTel2:0.4125424561):1e-08,eleEdw1:0.0667257256):1e-08,oryAfe1:0.03954983265):1e-08):0.07792935369,(dasNov3:0.05495957252,choHof2:0.1085961893):0.02225292054):1e-08):0.02810528224,((((((((((((oviAri4:1e-08,oviCan1:1e-08):1e-08,capHir2:1e-08):1e-08,panHod1:1e-08):0.02025964803,(((bisBis1:1e-08,bosMut1:1e-08):1e-08,(bosInd1:1e-08,bosTau8:1e-08):1e-08):1e-08,bubBub1:1e-08):1e-08):0.02049930768,(odoVir1:1e-08,cerEla1:1e-08):0.06139277613):0.04188885553,(((((turTru3:1e-08,orcOrc1:1e-08):1e-08,delLeu1:1e-08):1e-08,lipVex1:1e-08):0.01952742647,phyCat1:1e-08):1e-08,(balAcu1:1e-08,balMys1:1e-08):1e-08):1e-08):1e-08,susScr11:0.03934094435):1e-08,(((camFer2:1e-08,camBac1:1e-08):1e-08,camDro1:1e-08):0.02148207489,vicPac2:1e-08):0.02099815949):1e-08,(((equCab3:1e-08,equPrz1:1e-08):1e-08,equAsi1:1e-08):0.04197285917,cerSim1:1e-08):0.01971721349):1e-08,((((((myoBra1:1e-08,myoLuc2:1e-08):1e-08,myoDav1:1e-08):0.04002888598,eptFus1:0.04021522927):1e-08,minNat1:1e-08):1e-08,desRot1:1e-08):1e-08,(((pteAle1:1e-08,pteVam2:1e-08):1e-08,rouAeg1:0.02066302669):0.01963300518,(rhiSin1:1e-08,hipArm1:0.01926320594):1e-08):1e-08):1e-08):1e-08,(((((((lepWed1:1e-08,neoSch1:1e-08):1e-08,odoRosDiv1:1e-08):0.02005946054,((musFur1:1e-08,enhLut1:1e-08):1e-08,ailFul1:0.04007344035):1e-08):1e-08,(ailMel1:0.01926316793,ursMar1:1e-08):1e-08):1e-08,(canFam3:1e-08,lycPic1:1e-08):0.01964429677):1e-08,((felCat8:1e-08,aciJub1:1e-08):1e-08,(panTig1:1e-08,panPar1:1e-08):1e-08):0.01943465194):1e-08,(manPen1:1e-08,manJav1:0.01942139805):0.1161539898):1e-08):1e-08,((eriEur2:0.169928104,sorAra2:0.1168594136):0.01985776024,conCri1:0.0192629315):1e-08):1e-08):1e-08,((((((((((((mm10:1e-08,musCar1:0.02170356469):0.04581942032,musPah1:0.02135721357):0.07859980046,rn6:0.0392117542):0.07685452259,merUng1:1e-08):0.01964243723,((criGri1:1e-08,mesAur1:0.02254244417):1e-08,micOch1:0.04101373261):1e-08):0.04054491642,nanGal1:0.01934903971):1e-08,jacJac1:0.2195577044):1e-08,(casCan1:0.03950829058,dipOrd2:0.03893836186):1e-08):1e-08,((hetGla2:0.01943766268,fukDam1:0.03954463707):1e-08,((chiLan1:0.03990706746,octDeg1:1e-08):1e-08,cavPor3:0.08559422277):1e-08):1e-08):1e-08,(speTri2:1e-08,marMar1:0.02048481657):0.06801055137):1e-08,(oryCun2:0.02092473195,ochPri3:0.1962556145):0.01828721747):0.01971714549,tupChi1:0.0610457348):1e-08):1e-08,galVar1:0.06322434356):0.02014098139,((micMur3:0.02049635014,proCoq1:1e-08):0.02045597929,otoGar3:0.02196491572):1e-08):1e-08,tarSyr2:1e-08):0.04159857243,((calJac3:1e-08,aotNan1:0.02264181134):0.0210553676,(saiBol1:1e-08,cebCap1:1e-08):1e-08):1e-08):1e-08,(((((rheMac8:1e-08,macFas5:1e-08):1e-08,macNem1:1e-08):0.02073426416,(papAnu3:0.02073425642,(manLeu1:0.02073424871,cerAty1:1e-08):1e-08):1e-08):1e-08,chlSab2:1e-08):1e-08,((colAng1:1e-08,pilTep1:0.02067942486):1e-08,(nasLar1:1e-08,(rhiRox1:1e-08,rhiBie1:1e-08):1e-08):0.022521439):1e-08):1e-08):1e-08,nomLeu3:1e-08):1e-08,ponAbe2:1e-08):1e-08,gorGor5:1e-08):1e-08,(panTro5:1e-08,panPan2:1e-08):1e-08,hg38:1e-08);
SLC7A9	(((((((((((((((phaCin1:0.06772792899,sarHar1:0.01914917646):0.01075947672,monDom5:0.02642346939):0.07820496286,ornAna2:0.09585505082):0.06851027753,((((loxAfr3:0.06318758919,triMan1:0.06712388287):0.002166302805,proCap2:0.1313974696):0.01337216885,(((chrAsi1:0.1007284408,echTel2:0.05669095359):0.005653266383,eleEdw1:0.07974519971):0.01467768318,oryAfe1:0.0451639457):0.005633304804):0.003111724449,dasNov3:0.1084653857):0.02538769425):1e-08,((((((((((((oviAri4:1e-08,oviCan1:1e-08):1e-08,capHir2:1e-08):1e-08,panHod1:0.009439713227):0.001524230781,(((bisBis1:0.00233482545,bosMut1:1e-08):0.002328710474,(bosInd1:1e-08,bosTau8:1e-08):0.002366317972):0.009441738748,bubBub1:0.01189917155):0.01042363316):0.00673480206,(odoVir1:0.0103749325,cerEla1:0.01701632049):0.02710984893):0.06333368487,(((((turTru3:1e-08,orcOrc1:1e-08):0.00236766814,delLeu1:0.002373154527):0.007176694969,lipVex1:0.00481423383):0.00236971788,phyCat1:0.01460856074):0.002137463367,(balAcu1:0.01443462064,balMys1:0.002394007272):0.002740622074):0.01854146593):0.01030213338,susScr11:0.05794975811):0.006242383618,(((camFer2:1e-08,camBac1:1e-08):1e-08,camDro1:0.002398602166):0.006576565151,vicPac2:1e-08):0.05186237497):0.0184701651,(((equCab3:1e-08,equPrz1:1e-08):1e-08,equAsi1:1e-08):0.02904499126,cerSim1:0.0410276533):0.01576055611):0.009595536583,((((((myoBra1:0.009345436296,myoLuc2:1e-08):0.002336368346,myoDav1:0.0218379888):0.008867101659,eptFus1:0.01392428038):0.02164842674,minNat1:0.0134283384):0.01239168535,desRot1:0.041239107):0.006750192116,(((pteAle1:0.0135078267,pteVam2:0.008063160742):0.0333781933,rouAeg1:0.02457813729):0.0354986918,(rhiSin1:0.02642309909,hipArm1:0.03160220898):0.005048683667):1e-08):0.00359428841):0.003178790806,(((((((lepWed1:1e-08,neoSch1:0.002337707284):0.01568030901,odoRosDiv1:0.00858928533):0.005251623702,((musFur1:0.004523532439,enhLut1:0.00477128025):0.02381514617,ailFul1:0.0237892887):0.003920107992):1e-08,(ailMel1:0.00568398989,ursMar1:0.01572265165):0.01228388637):0.003554104553,(canFam3:1e-08,lycPic1:1e-08):0.0466184807):0.008102951515,((felCat8:1e-08,aciJub1:0.007261877581):1e-08,(panTig1:0.007135674887,panPar1:1e-08):1e-08):0.01882092154):0.02364262639,manJav1:0.04908445879):0.004094631502):0.002877194296,((eriEur2:0.05443274412,sorAra2:0.05673353895):0.004366710064,conCri1:0.1267450981):0.01859303445):0.03115587917):0.000701920811,((((((((((((mm10:0.002357408677,musCar1:0.002363376168):0.01075986743,musPah1:0.02055586449):0.006986482854,rn6:0.02645269472):0.0204827954,merUng1:0.0490334091):0.01080431801,((criGri1:0.0488256738,mesAur1:0.01661395125):0.01103815512,micOch1:0.03560246439):0.007007163027):0.01690303293,nanGal1:0.04834273689):0.01652243321,jacJac1:0.06027291086):0.01209136632,(casCan1:0.07997611305,dipOrd2:0.09512787791):0.002626129172):0.01419249955,((hetGla2:0.04700813938,fukDam1:0.03653128545):0.02398843474,((chiLan1:0.09624673129,octDeg1:0.0616258549):0.02280665001,cavPor3:0.03306628747):0.003722027834):0.07095865404):0.01357898904,(speTri2:0.00504607219,marMar1:0.006659168805):0.05637721133):0.006514017135,(oryCun2:0.05859454819,ochPri3:0.09549987269):0.04324171513):0.006786072664,tupChi1:0.05334077554):0.005883351923):0.01501369788,galVar1:0.1010357063):0.01398737308,((micMur3:0.0454718729,proCoq1:0.07202578006):0.03135108663,otoGar3:0.06808342871):0.03367274613):0.01165195708,tarSyr2:0.07580321405):0.01538850179,((calJac3:0.02120290157,aotNan1:0.02563776972):1e-08,(saiBol1:0.01385221417,cebCap1:0.02747424113):0.04897488717):0.02436297657):0.01062619112,(((((rheMac8:1e-08,macFas5:1e-08):1e-08,macNem1:1e-08):1e-08,(papAnu3:1e-08,(manLeu1:0.002538312476,cerAty1:1e-08):1e-08):0.002352210375):0.002462449066,chlSab2:0.00694200341):1e-08,((colAng1:0.002652330142,pilTep1:0.004865483328):0.002339116589,(nasLar1:0.007305719405,(rhiRox1:1e-08,rhiBie1:1e-08):0.003931518223):0.007921228512):0.009559965146):0.03627099066):0.01287567799,nomLeu3:0.02161915973):0.002959654695,ponAbe2:0.01463230566):1e-08,gorGor5:1e-08):1e-08,(panTro5:1e-08,panPan2:1e-08):0.002376811542,hg38:0.01438975806);
SLC8A1	((((((((((((((phaCin1:0.007779007781,sarHar1:0.06197565086):0.001996216884,monDom5:0.04177358744):0.01379709526,ornAna2:0.06972709412):0.03496268571,((((loxAfr3:0.01519674463,triMan1:0.004698899):1e-08,proCap2:0.0327691153):1e-08,(((chrAsi1:0.01418602692,echTel2:0.04099021606):0.01051102253,eleEdw1:0.02188123077):0.0006639924585,oryAfe1:0.01068873388):1e-08):0.002409975317,choHof2:0.03005322457):0.001747160247):1e-08,((((((((((((oviAri4:1e-08,oviCan1:0.00176670108):1e-08,capHir2:1e-08):0.001768385663,panHod1:0.003518140962):0.001769859166,(((bisBis1:0.00174276283,bosMut1:0.003552375865):1e-08,(bosInd1:1e-08,bosTau8:1e-08):1e-08):0.001741240693,bubBub1:0.001742187333):1e-08):1e-08,(odoVir1:1e-08,cerEla1:0.005738756828):0.00174639514):0.009134274118,(((((turTru3:1e-08,orcOrc1:0.00173453841):1e-08,delLeu1:0.001741164971):1e-08,lipVex1:0.005324225545):1e-08,phyCat1:0.0123404023):0.001732576299,(balAcu1:0.001751202397,balMys1:0.003547252098):0.008895787108):0.001752831471):0.004385331544,susScr11:0.008089363199):1e-08,((camFer2:1e-08,camBac1:1e-08):0.001590715555,vicPac2:0.002147761951):0.01949733457):0.002676075114,(((equCab3:1e-08,equPrz1:1e-08):1e-08,equAsi1:1e-08):0.01077237947,cerSim1:0.01092132817):0.00376088208):1e-08,(((((myoBra1:0.001723541366,myoLuc2:1e-08):0.005435242636,eptFus1:0.0123624438):0.01185726882,minNat1:0.02763404758):0.001091327402,desRot1:0.02013389082):0.002304247816,(((pteAle1:1e-08,pteVam2:1e-08):1e-08,rouAeg1:0.005322698668):0.01085663579,(rhiSin1:0.01106493931,hipArm1:0.01498860505):0.001775418649):1e-08):0.003548203328):1e-08,(((((((lepWed1:1e-08,neoSch1:0.001790536443):0.001797230626,odoRosDiv1:0.003604090377):0.003578852238,((musFur1:0.001775492427,enhLut1:0.005379232513):0.009281562422,ailFul1:0.007403286017):1e-08):1e-08,(ailMel1:0.003590307851,ursMar1:1e-08):0.005377107877):1e-08,(canFam3:0.001773508879,lycPic1:1e-08):0.005467340252):0.001773934469,((felCat8:1e-08,aciJub1:1e-08):1e-08,(panTig1:1e-08,panPar1:1e-08):1e-08):0.007349020389):0.00179238563,manJav1:0.01882175052):0.00176255804):1e-08,((eriEur2:0.05378850409,sorAra2:0.05299423694):0.04621181525,conCri1:0.01666456854):0.001850829992):1e-08):1e-08,((((((((((((mm10:1e-08,musCar1:0.003476572006):0.01171355978,musPah1:0.002995277067):0.006703337168,rn6:0.009203886429):0.02726171805,merUng1:0.104402123):0.004425449951,((criGri1:0.006095169632,mesAur1:0.008964137914):0.008068400823,micOch1:0.03760609642):0.004527054436):0.01359198536,nanGal1:0.01225017641):0.01058291031,jacJac1:0.0906015405):1e-08,(casCan1:0.05249312102,dipOrd2:0.1469202223):1e-08):1e-08,((hetGla2:0.00586838813,fukDam1:0.01011612493):1e-08,((chiLan1:0.01565494049,octDeg1:0.009964122409):1e-08,cavPor3:0.007729300361):1e-08):0.01096030634):1e-08,(speTri2:0.00227938954,marMar1:0.004748800758):0.01636237527):0.007560865768,(oryCun2:0.01925047145,ochPri3:0.008703404907):0.007543125253):1e-08,tupChi1:0.008929747064):0.001765965174):0.001758061435,((micMur3:0.0001692360703,proCoq1:0.007174678914):0.003373762616,otoGar3:0.01457279458):0.001769551938):1e-08,tarSyr2:0.005775867685):0.003671110915,((calJac3:0.001763773132,aotNan1:1e-08):1e-08,saiBol1:0.001762893823):0.005448133592):0.005413200018,(((((rheMac8:1e-08,macFas5:1e-08):1e-08,macNem1:0.001749853929):1e-08,(papAnu3:0.001753116928,(manLeu1:1e-08,cerAty1:1e-08):1e-08):1e-08):1e-08,chlSab2:1e-08):1e-08,((colAng1:0.001753117033,pilTep1:1e-08):1e-08,(nasLar1:0.001749584249,(rhiRox1:1e-08,rhiBie1:0.001757267008):1e-08):0.001749831314):1e-08):0.001751058825):0.00351077596,nomLeu3:0.003515849859):1e-08,ponAbe2:0.003662165263):1e-08,gorGor5:0.003520906037):1e-08,(panTro5:1e-08,panPan2:1e-08):1e-08,hg38:0.005308988731);
SLC8A2	((((((((((((phaCin1:0.04822392189,monDom5:1e-08):10,((((loxAfr3:0.02495014339,triMan1:0.01201850618):0.0006513803654,proCap2:0.01079052508):0.002211776534,(((chrAsi1:0.01246593526,echTel2:0.01392844168):0.004333221584,eleEdw1:0.01738825909):0.004516102448,oryAfe1:0.01064675674):0.02112944938):0.01211418077,(dasNov3:0.03396886071,choHof2:0.005370843744):0.01215402011):1e-08):0.006772910073,((((((((((((oviAri4:0.06621443223,oviCan1:0.03788731665):0.1647691785,capHir2:1e-08):1e-08,panHod1:1e-08):1e-08,(((bisBis1:0.002792728747,bosMut1:0.2962965925):1e-08,(bosInd1:0.003836366983,bosTau8:1e-08):1e-08):0.05190434145,bubBub1:0.1953297935):1e-08):0.007002934148,(odoVir1:0.001413742643,cerEla1:0.001695079853):0.004158601656):0.04024896058,(((((turTru3:1e-08,orcOrc1:0.002579787138):1e-08,delLeu1:1e-08):0.002588260208,lipVex1:0.001304928785):0.00129825496,phyCat1:0.07592590278):1e-08,(balAcu1:0.003890871024,balMys1:1e-08):0.001293420705):0.03406791231):1e-08,susScr11:0.08754364422):0.002205391076,(((camFer2:0.06253400331,camBac1:0.01972522298):0.03155977258,camDro1:0.009935500966):1e-08,vicPac2:0.01599519049):0.002160366863):0.07242208782,((equCab3:1e-08,equAsi1:1e-08):0.04965000342,cerSim1:0.00904288139):0.003500366697):1e-08,((((((myoBra1:0.117810364,myoLuc2:1e-08):0.003398210587,myoDav1:1e-08):0.02169811595,eptFus1:1e-08):0.06598376783,minNat1:0.4962048926):1e-08,desRot1:0.009140136991):0.5299773378,(((pteAle1:0.01388929414,pteVam2:1e-08):0.001399493738,rouAeg1:0.0440273407):0.01397658586,(rhiSin1:0.6150028118,hipArm1:1e-08):0.002740042783):1e-08):0.006684201012):0.00916464703,(((((((lepWed1:1e-08,neoSch1:0.001333729099):0.001278065061,odoRosDiv1:0.002734154713):0.02927778159,((musFur1:1e-08,enhLut1:0.005673758164):0.002846397518,ailFul1:0.06066095615):0.001448299466):1e-08,(ailMel1:0.2968270422,ursMar1:0.01083323364):1e-08):0.001306553338,(canFam3:1e-08,lycPic1:0.001348021498):0.03394716523):1e-08,((felCat8:1e-08,aciJub1:0.4959611237):1e-08,(panTig1:1e-08,panPar1:1e-08):1e-08):0.008621901851):0.001439762375,(manPen1:0.1016929766,manJav1:0.002295516896):0.0111171131):1e-08):1e-08,((eriEur2:0.04616558244,sorAra2:0.02439459244):0.009482781513,conCri1:0.007966986644):0.003954243278):0.02004439189):1e-08,((((((((((((mm10:0.004231052266,musCar1:1e-08):0.006805977754,musPah1:0.01320448023):0.02874160531,rn6:1e-08):0.004860257038,merUng1:0.008631767545):1e-08,((criGri1:0.0101282882,mesAur1:0.001844896263):0.00246906736,micOch1:0.005669468372):0.002931583614):0.01097113336,nanGal1:0.01066195953):0.01070347927,jacJac1:0.05661527611):0.002513496068,(casCan1:0.009597822675,dipOrd2:0.05457863381):0.001632173719):0.002524388265,((hetGla2:0.2151112276,fukDam1:1e-08):0.1161734516,((chiLan1:0.007768235642,octDeg1:0.3258290539):1e-08,cavPor3:0.06602527308):1e-08):0.01276878573):0.008337957512,(speTri2:0.001591618736,marMar1:0.04691272651):0.006622336059):0.0068014476,(oryCun2:0.05322243234,ochPri3:0.02493354098):1e-08):0.004584131727,tupChi1:0.03012265713):0.003395384479):1e-08,galVar1:0.3983481638):0.002143408419,((micMur3:0.03953343791,proCoq1:0.003419295911):0.02015241827,otoGar3:0.01539956989):1e-08):0.009883273883,((calJac3:0.07106735707,aotNan1:1e-08):1e-08,(saiBol1:0.002498555761,cebCap1:0.00281849867):1e-08):0.007188697328):1e-08,(((((rheMac8:1e-08,macFas5:0.1026137863):1e-08,macNem1:1e-08):1e-08,(papAnu3:1e-08,(manLeu1:1e-08,cerAty1:1e-08):1e-08):1e-08):1e-08,chlSab2:1e-08):1e-08,((colAng1:0.07835305729,pilTep1:0.002851346491):1e-08,(nasLar1:1e-08,(rhiRox1:1e-08,rhiBie1:1e-08):1e-08):1e-08):0.001418587822):0.002755052181):1e-08,nomLeu3:1e-08):1e-08,ponAbe2:0.005770793222):0.001427753798,gorGor5:1e-08):1e-08,(panTro5:1e-08,panPan2:0.001449337743):1e-08,hg38:1e-08);
SLC8A3	((((((((((((((phaCin1:0.00314837818,sarHar1:1e-08):1e-08,monDom5:0.00308825429):0.0159164553,((((loxAfr3:0.003712020726,triMan1:0.006169110945):1e-08,proCap2:0.006305371002):0.003091271258,(((chrAsi1:0.01873993694,echTel2:0.02102384793):0.003279535071,eleEdw1:0.03515707589):1e-08,oryAfe1:1e-08):1e-08):0.003072930317,(dasNov3:0.006663788965,choHof2:0.009151524998):1e-08):1e-08):1e-08,((((((((((((oviAri4:1e-08,oviCan1:0.01299805262):1e-08,capHir2:1e-08):1e-08,panHod1:1e-08):1e-08,(((bisBis1:0.003096136504,bosMut1:1e-08):1e-08,(bosInd1:1e-08,bosTau8:1e-08):1e-08):1e-08,bubBub1:1e-08):1e-08):1e-08,(odoVir1:0.003101235211,cerEla1:1e-08):1e-08):0.003088201732,(((((turTru3:1e-08,orcOrc1:1e-08):0.006236677683,delLeu1:0.003102780601):1e-08,lipVex1:0.5959178881):1e-08,phyCat1:0.006231753854):0.003030534645,(balAcu1:0.003050504688,balMys1:0.003184890197):0.00628240302):1e-08):1e-08,susScr11:0.6137998707):1e-08,(((camFer2:1e-08,camBac1:1e-08):1e-08,camDro1:1e-08):1e-08,vicPac2:0.003666651037):0.6247162115):0.009629637347,(((equCab3:1e-08,equPrz1:1e-08):1e-08,equAsi1:1e-08):0.006053617233,cerSim1:1e-08):1e-08):1e-08,((((((myoBra1:1e-08,myoLuc2:0.003113619092):0.006203799682,myoDav1:1e-08):0.009956684604,eptFus1:0.009105949997):0.03305826614,minNat1:0.04612475927):0.01112446613,desRot1:0.003088873697):0.006038114787,(((pteAle1:1e-08,pteVam2:1e-08):1e-08,rouAeg1:0.003072839933):0.01264356624,(rhiSin1:0.0094928382,hipArm1:0.006221925815):1e-08):1e-08):1e-08):1e-08,(((((((lepWed1:0.003144979093,neoSch1:1e-08):0.003093533086,odoRosDiv1:0.003110091379):0.006238838569,((musFur1:1e-08,enhLut1:1e-08):0.006404962392,ailFul1:0.009578097071):0.003011740092):1e-08,(ailMel1:1e-08,ursMar1:0.00697298173):1e-08):0.003081308839,(canFam3:1e-08,lycPic1:1e-08):0.003085519555):1e-08,((felCat8:1e-08,aciJub1:0.003084139527):1e-08,(panTig1:0.003087270746,panPar1:1e-08):0.003084141407):1e-08):0.02892453254,(manPen1:0.01189801301,manJav1:1e-08):0.3470333766):1e-08):1e-08,((eriEur2:0.007539978988,sorAra2:0.02849780699):1e-08,conCri1:0.006201175047):1e-08):1e-08):0.006253175864,((((((((((((mm10:0.003104848927,musCar1:1e-08):1e-08,musPah1:1e-08):1e-08,rn6:0.009498826258):1e-08,merUng1:0.003106514238):1e-08,((criGri1:1e-08,mesAur1:0.009498966174):1e-08,micOch1:0.006313980736):1e-08):0.003100658975,nanGal1:0.003128642813):1e-08,jacJac1:0.009359675411):0.00623908322,(casCan1:0.003121684737,dipOrd2:0.01258836547):1e-08):1e-08,((hetGla2:0.006314152908,fukDam1:0.006223646102):1e-08,((chiLan1:0.006243367766,octDeg1:0.003121735225):1e-08,cavPor3:0.006312746854):1e-08):0.003115277915):1e-08,(speTri2:0.003114854344,marMar1:1e-08):0.006352870488):1e-08,(oryCun2:0.005598820099,ochPri3:0.02188246402):0.007683927425):1e-08,tupChi1:0.00312215348):1e-08):1e-08,galVar1:0.003125177496):0.003166468659,((micMur3:0.006259454178,proCoq1:1e-08):0.003118066593,otoGar3:0.003133763466):1e-08):0.001641293288,tarSyr2:0.01339142041):0.001631423421,((calJac3:0.006411048261,aotNan1:1e-08):1e-08,(saiBol1:1e-08,cebCap1:1e-08):0.003121378644):0.003124888681):1e-08,(((((rheMac8:1e-08,macFas5:1e-08):1e-08,macNem1:1e-08):1e-08,(papAnu3:1e-08,(manLeu1:1e-08,cerAty1:1e-08):1e-08):1e-08):1e-08,chlSab2:0.00314717166):1e-08,((colAng1:1e-08,pilTep1:1e-08):0.003144312093,(nasLar1:1e-08,(rhiRox1:1e-08,rhiBie1:1e-08):0.003124943421):1e-08):1e-08):1e-08):1e-08,nomLeu3:1e-08):1e-08,ponAbe2:1e-08):1e-08,gorGor5:1e-08):1e-08,(panTro5:1e-08,panPan2:0.003125423155):1e-08,hg38:1e-08);
SLC8B1	(((((((((((((((phaCin1:0.2374066442,sarHar1:0.1816862386):0.09611087188,monDom5:0.360749831):0.2271121274,ornAna2:0.4146917435):0.1740829969,((((loxAfr3:0.05882411985,triMan1:0.05982817886):1e-08,proCap2:0.1338660541):0.03749163939,(((chrAsi1:0.2134205832,echTel2:0.1651214951):0.04602599888,eleEdw1:0.1679215741):0.0156808994,oryAfe1:0.07681141626):0.01652036256):0.073658782,(dasNov3:0.3063453969,choHof2:0.1184457541):0.05940833644):0.02940508781):0.05130622103,((((((((((((oviAri4:0.008863898965,oviCan1:0.006639167726):0.004473644185,capHir2:0.004425696733):0.004388159069,panHod1:0.01571138893):0.01186813479,(((bisBis1:1e-08,bosMut1:0.004420028928):1e-08,(bosInd1:1e-08,bosTau8:0.002190869381):1e-08):0.00492144627,bubBub1:0.006142999827):0.01126495481):0.01092484752,(odoVir1:0.01902345831,cerEla1:0.0207239624):0.004169608141):0.05842232165,(((((turTru3:0.004604020627,orcOrc1:1e-08):0.02094723314,delLeu1:0.01151081935):0.002322031443,lipVex1:0.01166123176):0.01290564547,phyCat1:0.02331260232):0.002783225698,(balAcu1:0.01841435851,balMys1:0.01400835723):0.006111653645):0.04030850714):0.02517902211,susScr11:0.0600123335):0.008136125759,(((camFer2:0.004519013447,camBac1:1e-08):1e-08,camDro1:1e-08):0.007578681586,vicPac2:0.01087287435):0.06524861217):0.02700440987,(((equCab3:1e-08,equPrz1:1e-08):0.01309654868,equAsi1:0.003018525606):0.08876429474,cerSim1:0.05888231759):0.01619233616):0.004415648642,(((((myoBra1:0.004706679729,myoDav1:0.05640777848):0.01128688047,eptFus1:0.04637967437):0.03702118341,minNat1:0.1203095186):0.01307677082,desRot1:0.0928037298):0.00661373221,(((pteAle1:0.01205654116,pteVam2:0.007750613883):0.02794259834,rouAeg1:0.05249817581):0.04659053352,(rhiSin1:0.0442760714,hipArm1:0.06016016079):0.0294417497):0.01636685102):0.0414993457):0.01065883998,((((((neoSch1:0.0411340945,odoRosDiv1:0.02829648313):0.03505673795,((musFur1:0.02578490518,enhLut1:0.02036132267):0.03339958787,ailFul1:0.04582495636):0.02436391464):0.001263943911,(ailMel1:0.02043726162,ursMar1:0.04688348995):0.02414654803):0.011735446,(canFam3:0.004664676093,lycPic1:0.006846593204):0.06975489002):0.01772652884,((felCat8:0.0167486255,aciJub1:0.01111156355):0.008940719057,(panTig1:0.03379883227,panPar1:1e-08):0.009163127372):0.06843575608):0.01467286484,(manPen1:0.007462284287,manJav1:0.01111550184):0.09914258172):0.02285041505):0.008456602691,((eriEur2:0.201029302,sorAra2:0.3236830499):0.06229272021,conCri1:0.1353199466):0.02551299058):0.009504531597):0.01327462899,((((((((((((mm10:0.02143723852,musCar1:0.01986032808):0.006494625238,musPah1:0.02594719516):0.02143985713,rn6:0.05550381646):0.03837837526,merUng1:0.0864735327):0.003361274448,((criGri1:0.01313822061,mesAur1:0.03376294421):0.01913070891,micOch1:0.05401158461):1e-08):0.08097827674,nanGal1:0.08899423778):0.02741215951,jacJac1:0.1235260041):0.01714077353,(casCan1:0.09654431532,dipOrd2:0.1739206448):0.01941243803):0.02452955457,((hetGla2:0.05989766797,fukDam1:0.1027459887):0.0476205929,((chiLan1:0.06913522373,octDeg1:0.08080523294):0.01097570974,cavPor3:0.09784122901):0.03193018402):0.1041493946):0.02667676729,(speTri2:0.0867684901,marMar1:0.02318845106):0.1722824282):0.01787176258,(oryCun2:0.1059171611,ochPri3:0.1012923197):0.06595181807):0.01654604547,tupChi1:0.1707343159):1e-08):0.005393195413,galVar1:0.07232523909):0.01871241982,((micMur3:0.08553213137,proCoq1:0.02539022719):0.03841519939,otoGar3:0.08690220278):0.03726408314):0.00930696699,tarSyr2:0.1021112226):0.05433998669,((calJac3:0.01830531778,aotNan1:0.002455111108):1e-08,(saiBol1:0.009043591966,cebCap1:0.004664606914):1e-08):0.01514472575):0.008779185548,(((((rheMac8:0.004380863582,macFas5:1e-08):1e-08,macNem1:1e-08):0.004408016822,(papAnu3:1e-08,(manLeu1:1e-08,cerAty1:0.004389302934):1e-08):0.002171596012):0.002219128562,chlSab2:0.004403993598):1e-08,((colAng1:0.004414620545,pilTep1:0.006643412193):1e-08,(nasLar1:0.004070695658,(rhiRox1:0.004587340802,rhiBie1:0.07360522885):0.004282424722):1e-08):1e-08):0.01670686563):0.009073799828,nomLeu3:0.01529378691):0.002305262861,ponAbe2:0.01362558106):0.005344581631,gorGor5:0.004463085601):0.002222986604,(panTro5:1e-08,panPan2:1e-08):0.008832626517,hg38:0.00664963021);
SLC9A1	((((((((((((((phaCin1:0.1258801093,sarHar1:0.1211968035):1e-08,monDom5:0.4509301703):1.170492713,((((loxAfr3:0.03220836144,triMan1:0.03805098236):0.006789084678,proCap2:0.08347253143):0.001446508708,(((chrAsi1:0.1280427811,echTel2:0.0955283635):0.010924058,eleEdw1:0.1678583111):0.02395902535,oryAfe1:0.0449879795):0.005318276769):0.06950168513,(dasNov3:0.09638767895,choHof2:0.05453150539):0.04683036097):0.02773455444):0.01225599869,((((((((((((oviAri4:1e-08,oviCan1:0.04081226149):0.007365670632,capHir2:1e-08):0.01508746987,panHod1:0.01886900324):0.08454675466,(((bisBis1:0.002550435574,bosMut1:0.07423500921):1e-08,(bosInd1:1e-08,bosTau8:0.002413251695):0.004847495933):0.01743460742,bubBub1:0.002888963447):0.01549663134):1e-08,(odoVir1:0.02135591439,cerEla1:0.01078462931):1e-08):0.07210603626,(((((turTru3:0.003637627838,orcOrc1:1e-08):1e-08,delLeu1:1e-08):0.005533779655,lipVex1:0.002762440416):1e-08,phyCat1:0.002781532267):0.004326579006,(balAcu1:0.005718713954,balMys1:0.002869796689):0.02595620594):0.02081843367):0.1063123258,susScr11:0.08748014938):1e-08,(((camFer2:1e-08,camBac1:1e-08):1e-08,camDro1:0.002556370933):0.005287835282,vicPac2:0.02179219843):0.05161608125):0.01924143638,(((equCab3:0.002610522798,equPrz1:0.002751258273):0.002657294212,equAsi1:1e-08):0.05983891118,cerSim1:0.04557170202):0.04364142626):1e-08,((((((myoBra1:1e-08,myoLuc2:0.01083831907):0.01053939731,myoDav1:0.02703245206):0.0146162238,eptFus1:0.04611259346):0.03091209637,minNat1:0.2285242982):0.01210345345,desRot1:0.04995714221):0.01286183015,(((pteAle1:0.004784339981,pteVam2:0.006020717412):0.007278613793,rouAeg1:0.01805663607):0.05417400064,(rhiSin1:0.0282575487,hipArm1:0.03699009173):0.04365357961):0.003017544035):0.009710768184):1e-08,(((((((lepWed1:0.008279216037,neoSch1:0.002709562687):0.01315971077,odoRosDiv1:0.006056253546):0.06961037287,(musFur1:0.03399338778,ailFul1:0.0882595449):0.009677734936):0.007549407931,(ailMel1:0.005440021405,ursMar1:0.02272750721):0.01788405833):0.006070408371,(canFam3:1e-08,lycPic1:0.00535545121):0.05462530727):0.01447749796,((felCat8:0.01531486895,aciJub1:0.008194022301):0.003491275927,(panTig1:1e-08,panPar1:0.003034291751):0.007337197228):0.09218417464):0.02730991248,(manPen1:0.01457564991,manJav1:0.01686433666):0.0715304496):1e-08):0.05475324407,((eriEur2:0.1221491294,sorAra2:0.3455691249):0.05069765668,conCri1:0.2096755095):0.04670407617):0.07229896414):0.003844149729,((((((((((((mm10:0.01061887902,musCar1:0.003527381944):0.0149767878,musPah1:0.01827465633):0.06323665431,rn6:0.05887819115):0.01419779946,merUng1:0.0512124817):0.004755684711,((criGri1:0.06800909962,mesAur1:0.1140544814):0.005140942712,micOch1:0.1710049221):0.1116902869):0.0541341287,nanGal1:0.1501383979):0.07059104102,jacJac1:0.2662643027):0.1008127162,dipOrd2:0.2736686256):1e-08,((hetGla2:0.01780680734,fukDam1:0.01469396183):0.03482088092,((chiLan1:0.05968679714,octDeg1:0.1156368822):0.01370577655,cavPor3:0.1180322741):0.006295780801):0.3167033085):0.07216451966,(speTri2:0.01690659967,marMar1:0.005286019843):0.2076631715):0.02414522281,(oryCun2:0.0974555485,ochPri3:0.1838135283):0.1346330796):0.001272158551,tupChi1:0.1691128421):1e-08):0.01931466871,galVar1:0.08510368908):1e-08,((micMur3:0.0366379392,proCoq1:0.04084595176):0.008433467535,otoGar3:0.03587833986):0.03530367921):1e-08,tarSyr2:0.1074171543):0.03269244335,((calJac3:0.007972599184,aotNan1:0.01385346368):1e-08,(saiBol1:0.002642387018,cebCap1:0.002667192259):0.002639344252):0.009626505231):0.003832189772,(((((rheMac8:1e-08,macFas5:1e-08):1e-08,macNem1:0.01953382704):0.002739283101,(papAnu3:1e-08,(manLeu1:1e-08,cerAty1:0.002747550523):1e-08):1e-08):1e-08,chlSab2:1e-08):1e-08,((colAng1:0.005452218697,pilTep1:0.005531322372):1e-08,(nasLar1:0.002756707034,(rhiRox1:1e-08,rhiBie1:1e-08):0.00273972006):0.008471445838):0.005461987052):0.01071569649):0.004068504893,nomLeu3:0.01093180363):1e-08,ponAbe2:1e-08):0.007121715061,gorGor5:0.002675881441):1e-08,(panTro5:0.002694871739,panPan2:1e-08):0.005351352926,hg38:0.002657371983);
SLC9A2	(((((((((((((((phaCin1:0.01402369486,sarHar1:0.04041732999):0.002932567093,monDom5:0.02484553047):0.0761190325,ornAna2:0.2639656498):0.1086892102,((((loxAfr3:0.05844238737,triMan1:0.03239776596):1e-08,proCap2:0.08293442432):0.03666006506,(((chrAsi1:0.06703433563,echTel2:0.1069787423):0.009853905872,eleEdw1:0.08893052641):0.009969698156,oryAfe1:0.03979607533):1e-08):0.03877241461,(dasNov3:0.06389544209,choHof2:0.0403551087):0.01534453032):0.004161207073):0.0152243704,((((((((((((oviAri4:1e-08,oviCan1:0.08041179913):0.01091742594,capHir2:0.03879384439):0.01625186191,panHod1:0.01461734339):1e-08,((bisBis1:1e-08,bosMut1:0.005304030619):0.002634032378,(bosInd1:1e-08,bosTau8:1e-08):1e-08):0.005367235699):0.006244154374,(odoVir1:0.00821098146,cerEla1:0.00435851849):0.006020335201):0.0618323821,(((((turTru3:0.01361385585,orcOrc1:0.02576352162):0.01399513132,delLeu1:0.02659042096):0.006257526209,lipVex1:0.02902096554):0.02266407745,phyCat1:0.01364715168):0.004490437231,(balAcu1:0.005048246266,balMys1:0.01008450927):0.01292675042):0.01715931104):0.01503798214,susScr11:0.07835890809):0.005995737565,(((camFer2:0.0695187579,camBac1:1e-08):1e-08,camDro1:0.08407495635):0.02015762565,vicPac2:0.00140962807):0.07815963138):0.0274615693,((equCab3:0.005724554336,equAsi1:0.004587719155):0.04441831002,cerSim1:0.05971040079):0.02557961414):0.02594640106,(((eptFus1:0.1226487634,minNat1:0.107929812):0.03458732834,desRot1:0.05208248482):0.007239387823,(((pteAle1:0.003448245829,pteVam2:0.01431996039):0.009469561774,rouAeg1:0.01225511603):0.03491973005,(rhiSin1:0.0119214273,hipArm1:0.01153831794):0.01932857924):0.002996100074):0.0119128794):0.002369043498,(((((((lepWed1:0.002654190193,neoSch1:0.003642908798):0.003952778277,odoRosDiv1:0.01468167413):0.01131947589,((musFur1:0.004001076627,enhLut1:0.002491668624):0.01934394418,ailFul1:0.01047310354):1e-08):1e-08,(ailMel1:0.009573664971,ursMar1:0.002709802422):0.004765900184):0.00694160585,(canFam3:0.005717003934,lycPic1:1e-08):0.01594333513):0.007745613391,((felCat8:1e-08,aciJub1:0.005477822823):1e-08,(panTig1:0.002413192579,panPar1:1e-08):1e-08):0.02860013105):0.01078063921,manJav1:0.06177732376):0.006594136149):1e-08,((eriEur2:0.04853957769,sorAra2:0.1209506313):0.002685202954,conCri1:0.06110328601):0.02861388629):0.006734780717):0.006937787153,((((((((((((mm10:0.004038860923,musCar1:0.004026353317):0.00441146153,musPah1:0.008367245913):0.01203000355,rn6:0.02606397414):0.02334935343,merUng1:0.09951932221):0.004981365568,((criGri1:0.034469976,mesAur1:0.01002382575):0.006261894987,micOch1:0.03337550553):0.007233443138):0.03188810985,nanGal1:0.03541168787):0.02139460306,jacJac1:0.04458652843):0.007851862725,(casCan1:0.01997755414,dipOrd2:0.04484222865):0.006877395423):0.007698278004,((hetGla2:0.04908677888,fukDam1:0.1451692966):0.01752094871,((chiLan1:0.01814327158,octDeg1:0.03521997805):0.01004359946,cavPor3:0.03371795773):0.01003498999):0.1197919671):0.001119558246,(speTri2:0.008675275608,marMar1:0.004286769702):0.03973612329):0.007562264475,(oryCun2:0.03255954819,ochPri3:0.03423191612):0.02464774967):0.007621488876,tupChi1:0.05832473378):1e-08):0.002279048646,galVar1:0.06623738336):0.005878051537,((micMur3:0.003531262203,proCoq1:0.01794385055):0.01010050663,otoGar3:0.07049021971):0.00727147211):0.01327853792,tarSyr2:0.04859053053):0.06788333495,((calJac3:0.01687354689,aotNan1:0.008230770447):1e-08,(saiBol1:0.008252322325,cebCap1:0.006158810275):1e-08):0.01467989312):0.01909936921,(((((rheMac8:1e-08,macFas5:0.002008673981):1e-08,macNem1:0.004027526005):0.002014178604,(papAnu3:1e-08,(manLeu1:1e-08,cerAty1:0.002018822789):1e-08):1e-08):0.001818837153,chlSab2:0.002274431309):0.02501607619,((colAng1:0.004062482736,pilTep1:0.008209118942):1e-08,(nasLar1:1e-08,(rhiRox1:0.002024940754,rhiBie1:1e-08):1e-08):0.004056143304):0.00209556095):0.01662661443):0.01260594524,nomLeu3:0.01868640685):0.005891777275,ponAbe2:0.002012460412):0.004020121055,gorGor5:1e-08):1e-08,(panTro5:1e-08,panPan2:1e-08):1e-08,hg38:0.002003639351);
SLC9A3	(((((((((((((((phaCin1:0.1065096754,sarHar1:0.02850528686):0.02540607948,monDom5:0.04204546913):0.1101558966,ornAna2:0.2813446977):0.4876989616,((((loxAfr3:0.08141258086,triMan1:0.113576713):1e-08,proCap2:0.115408818):0.105373014,(((chrAsi1:0.1479928903,echTel2:0.08248145214):0.0139912169,eleEdw1:0.3137402206):0.004606499211,oryAfe1:0.1495245159):0.009378638663):0.07628454766,(dasNov3:0.1354775025,choHof2:0.2258593015):0.1588231213):1e-08):0.07101783733,((((((((((((oviAri4:1e-08,oviCan1:0.1457064543):0.2588703444,capHir2:0.02685678523):1e-08,panHod1:0.02576777272):0.02015897116,(((bisBis1:1e-08,bosMut1:1e-08):0.0670759905,(bosInd1:0.09163607938,bosTau8:0.007255476227):0.0133302939):0.01075069885,bubBub1:0.117881246):0.02440167799):0.004350468886,(odoVir1:0.09790020232,cerEla1:0.02210393654):0.1322876008):0.09000603784,(((((turTru3:0.005199355267,orcOrc1:0.0031838738):0.01224634426,delLeu1:0.01536260677):0.01255514613,lipVex1:0.04248276364):0.02292870163,phyCat1:0.09647530838):0.01350042095,(balAcu1:0.01567768176,balMys1:0.01008223122):0.009715830095):0.04509742675):0.01477184226,susScr11:0.1320122527):1e-08,(((camFer2:0.04300751663,camBac1:0.1973175408):1e-08,camDro1:0.01371883063):0.005588979711,vicPac2:0.3511994616):0.1017812512):0.1081356923,(((equCab3:1e-08,equPrz1:1e-08):0.01062096982,equAsi1:0.03374784037):0.07557569622,cerSim1:0.0557672516):0.03912344569):0.01511372305,((((((myoBra1:1e-08,myoLuc2:0.01306806343):1e-08,myoDav1:0.05291309885):0.0354770878,eptFus1:0.02672965565):0.09737907183,minNat1:0.1987874713):0.03201925984,desRot1:0.1217029867):0.08059295004,(((pteAle1:0.06179294244,pteVam2:0.006469076283):0.08732343068,rouAeg1:0.1550033768):0.1312226844,(rhiSin1:0.1186247357,hipArm1:0.1338956279):0.1379567396):0.00154369403):0.04389714252):0.02411981593,((((((neoSch1:0.03955019423,odoRosDiv1:0.02836876028):0.05063659929,((musFur1:0.04443349242,enhLut1:0.1113894121):0.01128473856,ailFul1:0.1159713527):0.008616165549):1e-08,(ailMel1:0.00806397034,ursMar1:0.05158178959):0.06110697395):0.00648436615,(canFam3:1e-08,lycPic1:1e-08):0.1052888898):0.009325127095,((felCat8:0.3050495295,aciJub1:0.2908133867):0.1873383733,(panTig1:0.0179174915,panPar1:0.1228782925):1e-08):0.04007546904):0.1102174118,(manPen1:0.00898190748,manJav1:1e-08):0.1852510253):0.04334904457):0.005650823311,((eriEur2:0.4424947057,sorAra2:0.1990996317):1e-08,conCri1:0.1670861568):0.08058841103):0.02801355927):0.06995530726,((((((((((((mm10:0.009724848172,musCar1:0.009654523889):0.004910909308,musPah1:0.01343696757):0.03486743098,rn6:0.01843472119):0.04075419884,merUng1:0.03997227641):0.01004033606,((criGri1:0.01090565335,mesAur1:0.02571472752):0.01102459493,micOch1:0.1058621788):0.02193592901):0.07245688752,nanGal1:0.1078677719):0.06556164907,jacJac1:0.1878384173):0.1078135042,(casCan1:0.147646794,dipOrd2:0.5297936516):0.009060046127):0.03351784383,((hetGla2:0.0608180418,fukDam1:0.2219714765):0.05866402867,((chiLan1:0.04310277742,octDeg1:0.1216237602):0.02496749337,cavPor3:0.0914954819):0.02021569953):0.1660348369):0.007057570897,(speTri2:0.006109698573,marMar1:0.01968447436):0.1043458581):0.03382514194,(oryCun2:0.03045453265,ochPri3:0.175256837):0.24896642):0.02206219269,tupChi1:0.2390969632):1e-08):0.009220408604,galVar1:0.2309375705):1e-08,((micMur3:0.05570961546,proCoq1:0.06414381256):0.05303256821,otoGar3:0.1186680501):0.06926341575):0.03850125991,tarSyr2:0.07105772993):0.6000681979,((calJac3:0.03064530778,aotNan1:0.1326039122):0.005470424559,(saiBol1:0.01306130192,cebCap1:0.01763466776):1e-08):0.02594927647):0.02481810081,(((((rheMac8:0.03526564487,macFas5:0.3369569975):0.007931503655,macNem1:0.01623871474):1e-08,(papAnu3:0.002316923257,(manLeu1:0.7247737865,cerAty1:0.1790230765):0.04875017845):0.006346228257):0.02714693794,chlSab2:0.01865713566):0.3468068749,((colAng1:0.03569005962,pilTep1:0.00362051665):0.03749623823,(nasLar1:1e-08,(rhiRox1:0.261294274,rhiBie1:0.0385361379):0.009432936841):0.03974761401):0.01767067793):0.1348752971):0.053621036,nomLeu3:0.1232215136):1e-08,ponAbe2:0.04742442455):0.008599703668,gorGor5:0.001996352083):0.006355224237,(panTro5:1e-08,panPan2:0.0943430233):0.05658648951,hg38:0.002694773925);
SLC9A3R1	(((((((((((((((phaCin1:0.04494333195,sarHar1:0.02732658297):0.03879488849,monDom5:0.0451038076):0.08781201857,ornAna2:0.2804224952):0.08050649697,((((loxAfr3:0.06180292177,triMan1:0.06825359346):0.01159230814,proCap2:0.04660202629):0.01221878423,(((chrAsi1:0.103542824,echTel2:0.2075013923):0.01021485753,eleEdw1:0.09159292508):1e-08,oryAfe1:0.04987459136):0.007557843796):0.02284140943,(dasNov3:0.0437306176,choHof2:0.03255961068):0.06433190532):1e-08):1e-08,((((((((((((oviAri4:0.006123159543,oviCan1:0.009470506976):1e-08,capHir2:1e-08):1e-08,panHod1:0.006200648903):0.01223328058,(((bisBis1:0.006112067329,bosMut1:1e-08):0.01234514406,(bosInd1:1e-08,bosTau8:1e-08):0.01218991942):1e-08,bubBub1:1e-08):0.006218489864):1e-08,(odoVir1:1e-08,cerEla1:0.0186734878):1e-08):0.08859166072,((((orcOrc1:1e-08,delLeu1:0.01845602623):0.005947000157,lipVex1:0.01851023555):1e-08,phyCat1:0.01817091762):1e-08,(balAcu1:0.01222216369,balMys1:0.005972347035):0.02429978848):0.01816584384):1e-08,susScr11:0.09346375205):1e-08,(((camFer2:1e-08,camBac1:1e-08):1e-08,camDro1:1e-08):0.008227963338,vicPac2:0.008272342611):0.0346918549):0.01796288467,(((equCab3:1e-08,equPrz1:1e-08):1e-08,equAsi1:1e-08):0.03676838201,cerSim1:0.01164503556):1e-08):0.01738477541,((((((myoBra1:0.006031764845,myoLuc2:1e-08):0.01203774419,myoDav1:0.01223707946):0.01146676449,eptFus1:0.01285868062):0.01802070401,minNat1:0.01199689237):1e-08,desRot1:0.06205134587):0.01763626487,(((pteAle1:0.006580361716,pteVam2:0.00656549243):0.01797561684,rouAeg1:0.03166837003):0.0404683607,(rhiSin1:0.02380404497,hipArm1:0.04330616982):0.002341584604):0.00354997274):0.03554231312):1e-08,(((((((lepWed1:1e-08,neoSch1:1e-08):0.01755653962,odoRosDiv1:0.01149184775):1e-08,((musFur1:0.03615979359,enhLut1:0.02361278095):0.01145836641,ailFul1:0.0423426785):1e-08):0.005559838537,(ailMel1:0.005853803531,ursMar1:1e-08):0.04250385376):0.01274855929,(canFam3:1e-08,lycPic1:1e-08):0.02287012073):0.005959078838,((felCat8:1e-08,aciJub1:1e-08):1e-08,(panTig1:0.0179607904,panPar1:1e-08):1e-08):0.03488729449):0.01231425884,(manPen1:1e-08,manJav1:1e-08):0.03647239084):1e-08):0.005684307828,((eriEur2:0.03966439226,sorAra2:0.2136843969):1e-08,conCri1:0.1018610723):0.01358476907):1e-08):1e-08,((((((((((((mm10:1e-08,musCar1:0.01848434261):0.005971530933,musPah1:0.01203043146):0.01865204868,rn6:0.02503360255):0.005840913098,merUng1:0.01209521298):0.006052231555,((criGri1:0.005998416113,mesAur1:0.005961792202):1e-08,micOch1:0.04343602681):0.0119362353):0.005767789538,nanGal1:0.01798748098):0.005874763348,jacJac1:0.03709397445):0.01789927568,(casCan1:0.05555506589,dipOrd2:0.04238357219):1e-08):1e-08,((hetGla2:0.04193526048,fukDam1:0.0177418721):0.01250652143,((chiLan1:0.02500600437,octDeg1:0.01835758781):1e-08,cavPor3:0.03768112666):0.007554077429):0.06305712364):0.005864406676,(speTri2:1e-08,marMar1:0.006034966485):0.04385400018):0.005821119907,(oryCun2:0.1039851708,ochPri3:0.0417207987):0.03622815337):1e-08,tupChi1:0.06571528311):1e-08):1e-08,galVar1:0.05554944929):0.006653676879,((micMur3:0.009558858138,proCoq1:0.03503626446):0.01225039817,otoGar3:0.07533570068):0.04536453638):1e-08,tarSyr2:0.05269387935):0.04483615521,((calJac3:0.01841456987,aotNan1:0.01853515189):0.005932780662,(saiBol1:1e-08,cebCap1:0.01217555771):1e-08):0.01200997946):0.0123058189,(((((rheMac8:1e-08,macFas5:1e-08):1e-08,macNem1:1e-08):1e-08,(papAnu3:1e-08,(manLeu1:0.005947808297,cerAty1:1e-08):1e-08):1e-08):1e-08,chlSab2:1e-08):0.006022955181,((colAng1:0.005981505953,pilTep1:0.005962392078):1e-08,(nasLar1:0.00604079698,(rhiRox1:1e-08,rhiBie1:1e-08):1e-08):1e-08):1e-08):1e-08):0.01839930622,nomLeu3:1e-08):1e-08,ponAbe2:1e-08):1e-08,gorGor5:0.00601725077):1e-08,(panTro5:1e-08,panPan2:1e-08):1e-08,hg38:0.006113794759);
SLC9A3R2	((((((((((((((phaCin1:0.03660849544,sarHar1:0.02300891255):0.00637439895,monDom5:1e-08):0.3435155157,((((loxAfr3:0.08668635695,triMan1:0.02300995666):1e-08,proCap2:0.06844989697):0.01221106442,(((chrAsi1:0.07287123268,echTel2:0.09771302409):0.01309892221,eleEdw1:0.06051188937):0.003582659336,oryAfe1:0.08591834667):1e-08):0.007925462767,(dasNov3:0.1034956557,choHof2:0.05752985689):0.0368723798):0.02023247059):1e-08,(((((((((((oviAri4:0.7663619875,capHir2:1e-08):1e-08,panHod1:0.005715617302):0.003488924445,(((bisBis1:1e-08,bosMut1:0.09371891612):0.1136928983,(bosInd1:1e-08,bosTau8:0.003468712912):1e-08):0.003486248353,bubBub1:0.009454539423):1e-08):1e-08,(odoVir1:1e-08,cerEla1:0.1972658291):0.007037429935):0.01420935769,((((orcOrc1:0.006917932452,delLeu1:1e-08):1e-08,lipVex1:0.01051882631):1e-08,phyCat1:0.1819108533):1e-08,(balAcu1:0.01051405872,balMys1:0.006976781622):0.00347128479):0.01402660618):0.003452530682,susScr11:0.04034980729):0.002015869934,(((camFer2:0.07290162374,camBac1:0.02765301191):1e-08,camDro1:1e-08):1e-08,vicPac2:1e-08):0.2188597131):0.01223636533,(((equCab3:1e-08,equPrz1:0.004582877496):1e-08,equAsi1:0.003998675453):0.01088474422,cerSim1:0.01921689205):0.00720567023):1e-08,((((((myoBra1:0.005791131453,myoLuc2:1e-08):1e-08,myoDav1:0.06240621814):1e-08,eptFus1:0.0581638158):0.01285902483,minNat1:0.03208904899):0.007188092675,desRot1:0.03148395928):0.02280281121,(((pteAle1:1e-08,pteVam2:0.003395515406):0.003406703541,rouAeg1:0.006838001165):0.04370737652,(rhiSin1:0.02470305131,hipArm1:0.01480970675):0.007642504668):0.005662990073):0.009865221554):1e-08,(((((((lepWed1:0.006041703851,neoSch1:0.005990283754):0.01207935881,odoRosDiv1:0.01449420665):0.007169744625,((musFur1:0.003757730077,enhLut1:0.003561279684):0.01076467777,ailFul1:0.01199330774):0.007246286549):1e-08,(ailMel1:0.01180956175,ursMar1:0.006697040691):0.0120030628):0.006975575556,(canFam3:0.004959052698,lycPic1:1e-08):0.02148340498):0.006384403704,((felCat8:1e-08,aciJub1:0.02370871073):0.020717519,(panTig1:1e-08,panPar1:1e-08):1e-08):0.02490180431):0.004984858314,(manPen1:0.1485480102,manJav1:0.02461289874):0.07044221792):0.003577828657):0.003689917021,((eriEur2:0.06215719764,sorAra2:0.06023596465):0.01461097094,conCri1:0.1087830387):1e-08):0.003800186977):0.006485394279,((((((((((((mm10:0.00691072732,musCar1:0.01065085742):0.003482555154,musPah1:0.01403964189):1e-08,rn6:0.01054386233):0.01068425143,merUng1:0.02834327224):1e-08,((criGri1:0.03932280914,mesAur1:0.02872408416):0.01389944235,micOch1:0.02126372317):0.003912235596):0.01903107102,nanGal1:0.03551041368):0.0153916224,jacJac1:0.03699771953):0.01219897682,(casCan1:0.06304320236,dipOrd2:0.1880738277):0.01416711934):0.007441650232,((hetGla2:0.02460552902,fukDam1:0.1333328781):0.01867106141,((chiLan1:0.02929339762,octDeg1:0.02443714378):1e-08,cavPor3:0.02497104684):0.01384316461):0.01926344679):1e-08,(speTri2:0.007165619208,marMar1:0.01027179372):0.05527293885):1e-08,ochPri3:0.1043094433):1e-08,tupChi1:0.1025458546):0.004668383466):0.01653920092,galVar1:0.06296533755):0.003801827392,((micMur3:0.0179063586,proCoq1:0.007261530651):0.01735806755,otoGar3:0.04976824398):0.01488097236):0.008447446715,tarSyr2:0.1130028588):0.02268414718,((calJac3:0.003868114837,aotNan1:0.007048019143):1e-08,(saiBol1:0.01340420175,cebCap1:0.007101140707):1e-08):0.01791125872):1e-08,(((((rheMac8:0.05126653347,macFas5:0.02032537973):1e-08,macNem1:0.003526413043):1e-08,(papAnu3:0.00354053689,(manLeu1:0.005914917617,cerAty1:1e-08):0.003535574211):1e-08):1e-08,chlSab2:0.003535574059):1e-08,((colAng1:0.009700352901,pilTep1:0.01434483473):1e-08,(nasLar1:0.01740840783,(rhiRox1:0.005863538513,rhiBie1:0.06674927854):1e-08):1e-08):1e-08):0.01073295904):1e-08,nomLeu3:0.01737419211):1e-08,ponAbe2:0.01940441403):0.007124881624,gorGor5:0.007130996965):1e-08,(panTro5:0.003670098401,panPan2:0.09966370148):0.003411023616,hg38:0.01064446358);
SLC9A4	((((((((((((((phaCin1:0.01870947239,sarHar1:0.04691777153):0.007150848947,monDom5:0.01960580963):0.07827232576,ornAna2:0.1548869038):0.1224336186,((((loxAfr3:0.04088391822,triMan1:0.08104600004):0.008704953389,proCap2:0.07083847723):0.009910410337,(((chrAsi1:0.06167849766,echTel2:0.090249454):0.02003056928,eleEdw1:0.07744324582):1e-08,oryAfe1:0.05399900296):1e-08):0.03501421284,(dasNov3:0.0568352455,choHof2:0.06804556196):0.03285144181):0.01500670928):0.0103188355,((((((((((((oviAri4:0.001708114798,oviCan1:0.004803503585):0.02076846132,capHir2:0.01055371998):0.005576992156,panHod1:0.01907098489):0.01643700251,(((bisBis1:0.002833463948,bosMut1:0.004398578547):1e-08,(bosInd1:0.004341174506,bosTau8:0.005815241704):0.002870972179):0.01884635572,bubBub1:0.01145108361):0.007492429362):0.01095690879,(odoVir1:0.02099591104,cerEla1:0.01509263643):0.01367380844):0.1061220053,(((((turTru3:0.005673648304,orcOrc1:0.004396284729):0.01432353854,delLeu1:0.008467745523):0.007035248511,lipVex1:0.014297597):0.01112221719,phyCat1:0.02141756993):0.003486639409,(balAcu1:0.01413969205,balMys1:0.004238946969):0.008296281542):0.02385124791):0.0190098143,susScr11:0.08176331153):1e-08,(((camFer2:0.01110163209,camBac1:0.009428772535):0.01277024626,camDro1:0.006137019916):0.01308837613,vicPac2:0.01918920545):0.1327626396):0.03789737119,(((equCab3:0.001388463653,equPrz1:1e-08):0.00657288043,equAsi1:0.003173845297):0.05343497967,cerSim1:0.05398918834):0.01816501333):1e-08,((((((myoBra1:0.00993246547,myoLuc2:1e-08):1e-08,myoDav1:0.02572707967):0.01951485012,eptFus1:0.0367426617):0.07718489274,minNat1:0.1367700574):0.04268788452,desRot1:0.1261169622):0.008574205134,(((pteAle1:0.006926031031,pteVam2:0.009459616587):0.0220523662,rouAeg1:0.02709941663):0.08606441338,(rhiSin1:0.02709451647,hipArm1:0.03978861472):0.01967954624):0.005298868617):0.02496338656):0.00126690895,((((((neoSch1:0.008393185375,odoRosDiv1:0.02266760862):0.01012239071,((musFur1:0.07008931341,enhLut1:0.01570168128):0.01181616444,ailFul1:0.0231309663):0.003275795166):0.002451702836,(ailMel1:0.01755813694,ursMar1:0.01433245915):0.0218360647):0.005735528213,(canFam3:1e-08,lycPic1:0.001688529825):0.02086924845):0.007475934016,((felCat8:0.004837929108,aciJub1:0.009751452157):0.001450565263,(panTig1:0.002834402085,panPar1:0.007001714838):1e-08):0.03871705241):0.0195225046,(manPen1:0.02089796127,manJav1:0.0227293465):0.09586658322):0.001674255619):0.004338495217,((eriEur2:0.07329096326,sorAra2:0.09465848658):0.001646543075,conCri1:0.09138950358):0.01110752014):0.02273424513):0.02160015713,((((((((((((mm10:0.01332893145,musCar1:0.007644475):0.007193361985,musPah1:0.01752817411):0.01056945913,rn6:0.0435480078):0.01720025636,merUng1:0.1262226836):0.01092344945,((criGri1:0.01300373194,mesAur1:0.02400329632):0.006865578401,micOch1:0.02919280628):0.009757682052):0.03085962731,nanGal1:0.06038569171):0.02705087965,jacJac1:0.07620718922):0.02782657847,(casCan1:0.06976387095,dipOrd2:0.0743827001):0.02206058506):0.0145544269,((hetGla2:0.02102127456,fukDam1:0.0256089893):0.01208377895,((chiLan1:0.0304247237,octDeg1:0.05384953116):0.02820443788,cavPor3:0.0693545427):0.0166423609):0.1232930823):1e-08,(speTri2:0.04112198713,marMar1:0.01065529983):0.1004956875):0.01015320788,(oryCun2:0.05498613906,ochPri3:0.08200597657):0.07345499352):0.01430669734,tupChi1:0.1070746878):0.002350281123):0.01930090489,((micMur3:0.03143399848,proCoq1:0.0188539492):0.0372039841,otoGar3:0.07064221675):0.02415589883):0.009193185807,tarSyr2:0.1000897443):0.03989648357,((calJac3:0.01370852045,aotNan1:0.01417708896):0.0016042932,(saiBol1:0.02720033025,cebCap1:0.01259569219):0.002286240972):0.02544146963):0.01770979079,(((((rheMac8:1e-08,macFas5:0.001355557941):0.004098200346,macNem1:0.006904689633):0.00271478099,(papAnu3:0.004080912168,(manLeu1:0.005638504163,cerAty1:0.008459931516):1e-08):1e-08):1e-08,chlSab2:0.004090946452):0.00276653987,((colAng1:0.01100730725,pilTep1:0.002728144871):1e-08,(nasLar1:1e-08,(rhiRox1:0.001353231188,rhiBie1:1e-08):1e-08):0.005437815888):0.004095848739):0.008447568059):0.003345795566,nomLeu3:0.01807429581):0.003311336152,ponAbe2:0.0112282469):0.008937803793,gorGor5:0.001360427468):1e-08,(panTro5:0.004107200202,panPan2:0.004082801149):0.002721932674,hg38:0.0013552345);
SLC9A5	(((((((((((((((phaCin1:0.03297596901,sarHar1:0.03526464054):1e-08,monDom5:0.09855853714):0.04870305887,ornAna2:0.6099904006):0.3958951889,((((loxAfr3:0.04469474963,triMan1:0.03722601771):0.02921176662,proCap2:0.1787493873):1e-08,(((chrAsi1:0.07987203731,echTel2:0.107241794):0.004643926562,eleEdw1:0.06710336075):1e-08,oryAfe1:0.1431069879):1e-08):0.02945611604,(dasNov3:0.01618942713,choHof2:0.0158256566):0.01718769453):0.008563815002):1e-08,((((((((((((oviAri4:0.04025979417,oviCan1:1e-08):1e-08,capHir2:1e-08):1e-08,panHod1:1e-08):0.01684635098,(((bisBis1:0.0257137897,bosMut1:1e-08):1e-08,(bosInd1:1e-08,bosTau8:1e-08):1e-08):1e-08,bubBub1:0.01662144799):0.0082654627):1e-08,(odoVir1:0.008212027588,cerEla1:1e-08):1e-08):0.0165039069,(((((turTru3:0.07144186903,orcOrc1:1e-08):0.01188625827,delLeu1:1e-08):0.01198921532,lipVex1:0.04127604113):1e-08,phyCat1:1e-08):1e-08,(balAcu1:0.03916698664,balMys1:0.01664378345):1e-08):1e-08):0.01208653444,susScr11:0.05416685511):1e-08,(((camFer2:1e-08,camBac1:1e-08):0.01338720061,camDro1:1e-08):1e-08,vicPac2:0.6255950778):0.05757597681):1e-08,(((equCab3:1e-08,equPrz1:1e-08):1e-08,equAsi1:1e-08):0.02328607323,cerSim1:0.00745579028):0.007731093033):1e-08,((((((myoBra1:0.01418807693,myoLuc2:1e-08):0.02886471908,myoDav1:1e-08):0.01673597562,eptFus1:0.007692546054):0.03333361419,minNat1:0.08170942111):1e-08,desRot1:0.0429917485):1e-08,(((pteAle1:0.01533807998,pteVam2:1e-08):0.01501035721,rouAeg1:0.007455124731):0.0216026145,(rhiSin1:0.0672652459,hipArm1:0.04167051311):0.08913978635):0.00909289829):0.007601314299):0.01359060539,(((((((lepWed1:1e-08,neoSch1:0.01553142991):1e-08,odoRosDiv1:0.05927845822):0.03232269747,((musFur1:0.01477744491,enhLut1:1e-08):0.03132707362,ailFul1:0.02446436136):0.02480738643):0.007458830203,(ailMel1:0.0179950499,ursMar1:1e-08):0.01866829076):0.0106432061,(canFam3:1e-08,lycPic1:1e-08):0.03032558512):1e-08,((felCat8:1e-08,aciJub1:1e-08):1e-08,(panTig1:0.118029297,panPar1:1e-08):1e-08):0.03945193061):0.02280753509,(manPen1:0.007107742946,manJav1:1e-08):0.06358190102):0.008363481712):1e-08,((eriEur2:0.07293983064,sorAra2:0.1366032169):1e-08,conCri1:0.1026524642):0.0338014551):0.01000687602):1e-08,((((((((((((mm10:1e-08,musCar1:0.02391168925):0.02966549905,musPah1:0.04181449269):0.0371668638,rn6:0.03654569886):0.01329206499,merUng1:0.02522980237):0.0197480175,((criGri1:1e-08,mesAur1:0.04131601775):1e-08,micOch1:0.05770980229):0.02732231655):0.02922698342,nanGal1:0.04027387316):0.03648444869,jacJac1:0.07860935928):0.09298777983,(casCan1:0.06507118327,dipOrd2:0.02491985276):1e-08):0.008621035912,((hetGla2:0.05529847733,fukDam1:0.04616640307):0.01209152533,((chiLan1:0.05261913823,octDeg1:0.02126800783):1e-08,cavPor3:0.06832147813):0.00970417027):0.03688106859):1e-08,(speTri2:0.007595437674,marMar1:0.007448694194):0.02423415537):0.007937520933,(oryCun2:0.04461064401,ochPri3:0.09358693886):1e-08):0.008091300332,tupChi1:0.08877282149):0.008146601044):1e-08,galVar1:0.05457445032):0.0187987565,((micMur3:0.05256466226,proCoq1:0.05564045066):1e-08,otoGar3:0.1309734919):0.02074668588):0.02652844725,tarSyr2:0.1340334206):0.02892368235,((calJac3:0.01011198707,aotNan1:1e-08):0.00809198835,(saiBol1:0.006445808296,cebCap1:0.01879085003):0.006317687542):0.04338029642):0.003147653092,(((((rheMac8:1e-08,macFas5:1e-08):1e-08,macNem1:0.00757973075):1e-08,(papAnu3:1e-08,(manLeu1:1e-08,cerAty1:0.007336721157):1e-08):0.007525106718):1e-08,chlSab2:1e-08):1e-08,((colAng1:1e-08,pilTep1:1e-08):1e-08,(nasLar1:0.0574966556,(rhiRox1:1e-08,rhiBie1:1e-08):1e-08):1e-08):0.007664860174):0.007763127321):1e-08,nomLeu3:0.02593428225):1e-08,ponAbe2:0.03640199755):1e-08,gorGor5:0.007858941177):1e-08,(panTro5:1e-08,panPan2:1e-08):1e-08,hg38:0.02637742383);
SLC9A6	(((((((((((((((phaCin1:0.006822988353,sarHar1:0.04155195097):0.009113489988,monDom5:0.01244473562):0.1478516595,ornAna2:1e-08):1e-08,((((loxAfr3:0.03401275823,triMan1:0.006514473954):1e-08,proCap2:0.01893824731):0.006718991747,(((chrAsi1:0.01363818903,echTel2:0.05687678112):1e-08,eleEdw1:0.03405199343):1e-08,oryAfe1:0.02712349597):1e-08):1e-08,(dasNov3:0.006827444762,choHof2:0.006429942458):0.01295554493):1e-08):1e-08,((((((((((((oviAri4:1e-08,oviCan1:0.006506048799):1e-08,capHir2:1e-08):1e-08,panHod1:1e-08):1e-08,((bisBis1:1e-08,(bosInd1:1e-08,bosTau8:1e-08):1e-08):1e-08,bubBub1:1e-08):1e-08):1e-08,(odoVir1:1e-08,cerEla1:1e-08):1e-08):0.02081343295,(((((turTru3:1e-08,orcOrc1:1e-08):1e-08,delLeu1:1e-08):1e-08,lipVex1:1e-08):1e-08,phyCat1:1e-08):1e-08,(balAcu1:0.01335105195,balMys1:1e-08):1e-08):0.006738604897):0.006350635947,susScr11:0.01420240179):0.006710591733,(((camFer2:1e-08,camBac1:1e-08):1e-08,camDro1:1e-08):1e-08,vicPac2:1e-08):1e-08):0.006439563963,((equCab3:1e-08,equAsi1:1e-08):0.01355026191,cerSim1:0.01308648268):1e-08):1e-08,((((((myoBra1:1e-08,myoLuc2:1e-08):1e-08,myoDav1:1e-08):0.006608697995,eptFus1:1e-08):0.01317374511,minNat1:0.01301378007):1e-08,desRot1:0.006442631532):1e-08,(((pteAle1:1e-08,pteVam2:1e-08):0.006475419063,rouAeg1:1e-08):1e-08,(rhiSin1:0.006842775169,hipArm1:0.01361442029):0.01298902404):0.006557775164):1e-08):1e-08,(((((((lepWed1:1e-08,neoSch1:1e-08):1e-08,odoRosDiv1:0.007313469499):1e-08,((musFur1:1e-08,enhLut1:1e-08):1e-08,ailFul1:1e-08):1e-08):1e-08,(ailMel1:1e-08,ursMar1:1e-08):0.01334104855):1e-08,(canFam3:1e-08,lycPic1:1e-08):1e-08):0.006811620567,((felCat8:1e-08,aciJub1:1e-08):1e-08,(panTig1:1e-08,panPar1:1e-08):1e-08):0.006526990719):0.006609306157,(manPen1:1e-08,manJav1:0.01492164348):0.005426644952):1e-08):1e-08,((eriEur2:0.008708751902,sorAra2:0.04965594091):1e-08,conCri1:0.01291293171):0.006838205811):0.02007259509):1e-08,(((((((((((mm10:1e-08,musCar1:1e-08):1e-08,musPah1:0.006208288811):1e-08,rn6:0.01223279111):0.006209113605,((criGri1:1e-08,mesAur1:0.006146579209):1e-08,micOch1:1e-08):0.01226436573):0.006265914028,nanGal1:0.01240755643):1e-08,jacJac1:0.006001143685):0.006225792796,dipOrd2:0.04068477512):0.006278761828,((hetGla2:0.0203720132,fukDam1:0.01316463229):0.006466420009,((chiLan1:0.006371184256,octDeg1:1e-08):1e-08,cavPor3:1e-08):1e-08):0.006367422744):1e-08,(speTri2:0.005066310344,marMar1:0.008164773104):0.0335871538):0.02668672114,(oryCun2:1e-08,ochPri3:1e-08):0.01342692557):1e-08,tupChi1:0.01325925397):1e-08):1e-08,galVar1:0.03370129812):1e-08,((micMur3:0.006583896705,proCoq1:1e-08):1e-08,otoGar3:0.01345510678):0.006436537609):1.87822106e-05,tarSyr2:1e-08):0.00650212592,((calJac3:1e-08,aotNan1:1e-08):1e-08,(saiBol1:1e-08,cebCap1:1e-08):1e-08):1e-08):1e-08,(((((rheMac8:1e-08,macFas5:1e-08):1e-08,macNem1:1e-08):1e-08,(papAnu3:1e-08,(manLeu1:1e-08,cerAty1:1e-08):1e-08):1e-08):1e-08,chlSab2:1e-08):1e-08,((colAng1:1e-08,pilTep1:1e-08):1e-08,(nasLar1:1e-08,(rhiRox1:1e-08,rhiBie1:1e-08):1e-08):1e-08):1e-08):0.006401297764):1e-08,nomLeu3:1e-08):0.006445071343,ponAbe2:1e-08):1e-08,gorGor5:1e-08):1e-08,(panTro5:1e-08,panPan2:1e-08):1e-08,hg38:1e-08);
SLC9A7	(((((((((((((phaCin1:0.02984763338,sarHar1:0.02182461956):1e-08,monDom5:0.06941531848):0.2530289343,((((loxAfr3:0.0127570973,triMan1:0.06083260979):1e-08,proCap2:0.03738373238):0.06701220819,((chrAsi1:0.1002263888,echTel2:0.08587377491):1e-08,oryAfe1:0.0949720584):1e-08):0.009838897966,dasNov3:0.1168369476):0.03410570636):0.02213433254,((((((((((((oviAri4:0.002714831342,oviCan1:0.0267890034):0.08794342358,capHir2:1e-08):1e-08,panHod1:1e-08):0.006758193841,(bosMut1:1e-08,bosTau8:1e-08):0.00350024565):1e-08,(odoVir1:0.05178026645,cerEla1:0.0153627192):0.0515772593):0.03602495229,((((turTru3:1e-08,orcOrc1:0.006617724852):1e-08,delLeu1:0.003307768182):1e-08,lipVex1:0.00336965132):0.06279743062,(balAcu1:0.06046461379,balMys1:0.02832865594):0.0125663573):0.03173159295):0.00369654053,susScr11:0.06888032421):0.01194840438,(((camFer2:0.1648227783,camBac1:1e-08):0.01603626247,camDro1:0.02380065874):1e-08,vicPac2:0.01787174275):0.0303462508):1e-08,(((equCab3:1e-08,equPrz1:1e-08):1e-08,equAsi1:1e-08):0.01473891493,cerSim1:0.01983346295):1e-08):1e-08,((((((myoBra1:0.01779765336,myoLuc2:0.01249437145):0.005569278389,myoDav1:0.009549008527):0.01786037023,eptFus1:0.05766879988):0.03124700002,minNat1:0.04202112394):0.003434211195,desRot1:0.1303450742):0.03024800544,(((pteAle1:1e-08,pteVam2:1e-08):0.003179702558,rouAeg1:0.02678526461):0.05172098754,(rhiSin1:0.01294333375,hipArm1:0.01335115421):0.008933088893):0.008902490939):0.04023017881):1e-08,(((((neoSch1:0.0348394664,odoRosDiv1:0.00929618286):0.01271048429,((musFur1:0.1034139449,enhLut1:0.05896030915):0.001170904226,ailFul1:0.03628049114):0.01569568972):0.004109706465,(ailMel1:0.1069004102,ursMar1:0.08634555352):0.4643466962):1e-08,(canFam3:1e-08,lycPic1:0.01417289045):0.0131331498):1e-08,((felCat8:1e-08,aciJub1:0.09021906988):0.008926506071,(panTig1:1e-08,panPar1:0.05322058566):1e-08):0.02731047337):0.02465977956):0.004377137974,((eriEur2:0.06732318092,sorAra2:0.07893701713):0.03339435395,conCri1:0.03629508943):0.03291402855):0.01576093974):0.006571442685,((((((((((mm10:1e-08,musCar1:0.00662858523):0.006616542384,musPah1:0.006640728103):0.006689234321,rn6:0.01704783677):0.006765467981,((criGri1:0.1656276263,mesAur1:0.01645436476):0.003507487532,micOch1:0.04524643276):0.006593764429):0.02552998689,nanGal1:0.03910454276):0.02537750404,dipOrd2:0.05280430169):1e-08,((hetGla2:0.02915570442,fukDam1:0.02410586161):0.008271463532,((chiLan1:0.006887785562,octDeg1:0.02787184826):0.01165044571,cavPor3:0.02350386496):1e-08):0.01494985374):1e-08,(speTri2:1e-08,marMar1:0.003367524781):0.006942983923):0.008587906678,(oryCun2:1e-08,ochPri3:0.05392196984):0.02163211743):0.0134930744,tupChi1:0.03601283508):1e-08):0.001597907479,((micMur3:0.01885441147,proCoq1:0.01037474563):0.007748461336,otoGar3:0.04414611172):0.0171574913):0.007099411641,tarSyr2:0.0473006305):0.009617458041,((calJac3:0.0166748312,aotNan1:0.006436837293):1e-08,(saiBol1:0.006523523132,cebCap1:1e-08):1e-08):0.03208036803):0.06094966981,(((((rheMac8:0.008614331044,macFas5:1e-08):0.03900865136,macNem1:0.003265899603):0.003286017945,(papAnu3:0.006521411927,(manLeu1:1e-08,cerAty1:0.003267855764):1e-08):1e-08):1e-08,chlSab2:0.003266828854):1e-08,((colAng1:0.005797672532,pilTep1:0.003277822093):1e-08,(nasLar1:1e-08,rhiRox1:1e-08):1e-08):1e-08):0.003268066755):1e-08,nomLeu3:0.006715649704):0.003442669184,ponAbe2:1e-08):1e-08,gorGor5:0.0067958822):1e-08,panPan2:0.1590861359,hg38:0.09695670535);
SLC9A8	((((((((((((((phaCin1:1e-08,monDom5:0.01153986409):0.03158138892,ornAna2:0.05239378033):0.06017424454,(((triMan1:0.005165491761,proCap2:0.02928755693):0.00477237711,(((chrAsi1:0.007641516764,echTel2:0.03875417405):0.004496910558,eleEdw1:0.01650242033):0.01090182645,oryAfe1:0.009562754774):1e-08):1e-08,dasNov3:0.02440504975):1e-08):0.004648517495,((((((((((((oviAri4:1e-08,oviCan1:0.01855163317):1e-08,capHir2:1e-08):0.005056019032,panHod1:0.002518178389):1e-08,(((bisBis1:0.005135080068,bosMut1:1e-08):1e-08,(bosInd1:1e-08,bosTau8:1e-08):1e-08):0.005019364147,bubBub1:1e-08):0.002455033897):0.00503701291,odoVir1:0.002473003978):0.002976107633,(((((turTru3:0.002887494482,orcOrc1:0.002653973199):1e-08,delLeu1:0.007847052208):1e-08,lipVex1:1e-08):0.01565895764,phyCat1:0.002609796435):1e-08,(balAcu1:0.01050505748,balMys1:0.002650991354):1e-08):0.04044896276):0.004679848211,susScr11:0.04306378529):0.00535007247,(((camFer2:1e-08,camBac1:1e-08):1e-08,camDro1:1e-08):1e-08,vicPac2:1e-08):0.01280298444):1e-08,(((equCab3:0.002489642324,equPrz1:1e-08):1e-08,equAsi1:1e-08):0.01014453412,cerSim1:0.0103832831):0.004935477413):1e-08,((((((myoBra1:1e-08,myoLuc2:1e-08):0.001805423898,myoDav1:0.008025001864):0.002594792561,eptFus1:0.008247417734):0.00804543122,minNat1:0.01035020786):0.003935336857,desRot1:0.01870008528):0.00707291371,(((pteAle1:0.002494183373,pteVam2:1e-08):0.002463092732,rouAeg1:0.005077925704):0.01551246518,(rhiSin1:0.03969703913,hipArm1:1e-08):1e-08):0.002741168233):1e-08):0.007796123287,((((((neoSch1:1e-08,odoRosDiv1:0.004980999924):0.002503136161,((musFur1:1e-08,enhLut1:0.002455150599):0.01505352756,ailFul1:0.005025496166):1e-08):1e-08,(ailMel1:0.002454652827,ursMar1:0.01539475735):1e-08):1e-08,(canFam3:0.1029175303,lycPic1:1e-08):1e-08):1e-08,((felCat8:0.04887516376,aciJub1:1e-08):1e-08,(panTig1:1e-08,panPar1:1e-08):1e-08):0.004867625001):1e-08,manJav1:0.1211031931):1e-08):1e-08,((eriEur2:0.01483243536,sorAra2:0.07318095906):1e-08,conCri1:0.03460327024):0.008203537102):0.003416200913):1e-08,((((((((((((mm10:1e-08,musCar1:0.004839351509):1e-08,musPah1:0.004998691842):0.002748325803,rn6:0.01260223884):0.004664426072,merUng1:0.007101080888):1e-08,((criGri1:0.007586222364,mesAur1:0.009830981046):0.004971887535,micOch1:0.01457044791):1e-08):0.01391667534,nanGal1:0.009249570198):0.02534541651,jacJac1:0.01566238895):0.008888556007,(casCan1:0.07875971862,dipOrd2:0.02047657897):1e-08):0.006336044976,((hetGla2:0.01243928403,fukDam1:0.01252108728):1e-08,((chiLan1:0.008899361879,octDeg1:0.02543706514):1e-08,cavPor3:0.01518081328):1e-08):0.004898616627):1e-08,(speTri2:1e-08,marMar1:1e-08):0.002547596454):0.01898912937,(oryCun2:0.07150519382,ochPri3:0.006252305128):0.008586299452):0.003429333704,tupChi1:0.02659807542):0.003831736301):0.002339332072,galVar1:0.01003923284):0.002492385716,((micMur3:1e-08,proCoq1:0.007359486112):0.006835205191,otoGar3:0.006216277262):0.001582913131):0.004466935356,tarSyr2:0.02717956083):0.002764557968,((calJac3:1e-08,aotNan1:1e-08):0.002452276576,(saiBol1:1e-08,cebCap1:0.00492245793):1e-08):1e-08):0.002394475381,(((((rheMac8:1e-08,macFas5:1e-08):1e-08,macNem1:0.004921264187):1e-08,(papAnu3:1e-08,(manLeu1:0.002465645559,cerAty1:0.01491342102):1e-08):1e-08):1e-08,chlSab2:1e-08):1e-08,((colAng1:1e-08,pilTep1:1e-08):1e-08,(nasLar1:1e-08,(rhiRox1:1e-08,rhiBie1:1e-08):0.002434050301):1e-08):0.002427903741):1e-08):0.00242340577,nomLeu3:0.002424655399):1e-08,ponAbe2:1e-08):0.002400627945,gorGor5:1e-08):1e-08,(panTro5:1e-08,panPan2:1e-08):0.002420984753,hg38:0.002381723234);
SLC9A9	((((((((((((((phaCin1:1e-08,sarHar1:0.02334004878):0.04676149763,monDom5:0.005789590383):0.2201663936,((((loxAfr3:0.04603471197,triMan1:0.1219498034):1e-08,proCap2:0.1934530369):0.02248571613,(((chrAsi1:0.1458529255,echTel2:0.1533875583):1e-08,eleEdw1:0.04391016691):1e-08,oryAfe1:1e-08):1e-08):1e-08,(dasNov3:0.0461484088,choHof2:0.02053418407):1e-08):8.639060713e-05):0.0432131237,((((((((((((oviAri4:1e-08,oviCan1:1e-08):1e-08,capHir2:1e-08):1e-08,panHod1:0.02152328291):1e-08,(((bisBis1:1e-08,bosMut1:1e-08):1e-08,(bosInd1:1e-08,bosTau8:1e-08):1e-08):1e-08,bubBub1:1e-08):1e-08):1e-08,(odoVir1:1e-08,cerEla1:1e-08):1e-08):0.01907313075,(((((turTru3:1e-08,orcOrc1:1e-08):1e-08,delLeu1:1e-08):1e-08,lipVex1:0.01864762137):1e-08,phyCat1:1e-08):1e-08,(balAcu1:1e-08,balMys1:1e-08):1e-08):0.01875791781):1e-08,susScr11:1e-08):1e-08,(((camFer2:1e-08,camBac1:1e-08):1e-08,camDro1:1e-08):1e-08,vicPac2:0.0197013142):0.01969719203):1e-08,(((equCab3:1e-08,equPrz1:1e-08):1e-08,equAsi1:0.0204562701):0.01969714597,cerSim1:0.06705376888):1e-08):1e-08,((((myoBra1:0.06591575143,myoLuc2:1e-08):0.004241081531,eptFus1:0.1614909245):0.08818945633,desRot1:1e-08):0.07563011987,(((pteAle1:0.01910033311,pteVam2:1e-08):1e-08,rouAeg1:0.03883403481):0.02695544015,(rhiSin1:0.02143690248,hipArm1:1e-08):0.1130935977):0.05844148269):0.01304827926):1e-08,(((((((lepWed1:1e-08,neoSch1:1e-08):1e-08,odoRosDiv1:1e-08):1e-08,((musFur1:1e-08,enhLut1:1e-08):1e-08,ailFul1:0.01897103186):1e-08):1e-08,(ailMel1:1e-08,ursMar1:0.01943463923):0.01960314692):1e-08,(canFam3:0.01906637834,lycPic1:1e-08):1e-08):1e-08,((felCat8:1e-08,aciJub1:1e-08):1e-08,(panTig1:1e-08,panPar1:1e-08):1e-08):1e-08):1e-08,manPen1:1e-08):1e-08):1e-08,((eriEur2:1e-08,sorAra2:0.1767419815):1e-08,conCri1:0.02116620991):0.04046330268):1e-08):1e-08,((((((((((((mm10:1e-08,musCar1:1e-08):1e-08,musPah1:0.02114205652):0.02129318905,rn6:1e-08):0.02101061186,merUng1:1e-08):1e-08,((criGri1:1e-08,mesAur1:0.02109832173):1e-08,micOch1:0.02087449597):1e-08):0.06808906435,nanGal1:1e-08):0.0114155679,jacJac1:0.2128087787):0.1150715824,(casCan1:0.09390362493,dipOrd2:0.4896430821):1e-08):1e-08,((hetGla2:0.01895188787,fukDam1:0.04353988168):1e-08,((chiLan1:0.04348869378,octDeg1:0.01924476033):1e-08,cavPor3:1e-08):1e-08):1e-08):0.01885355784,(speTri2:1e-08,marMar1:1e-08):0.0621833713):1e-08,(oryCun2:0.04350528943,ochPri3:0.06714755937):1e-08):1e-08,tupChi1:1e-08):1e-08):1e-08,galVar1:0.02027469723):1e-08,(micMur3:0.06547492907,otoGar3:0.1509628457):1e-08):0.04418552683,tarSyr2:0.06135933922):1e-08,((calJac3:0.01790198535,aotNan1:0.02028840374):1e-08,(saiBol1:1e-08,cebCap1:0.02028838042):1e-08):1e-08):0.01799216663,(((((rheMac8:1e-08,macFas5:1e-08):1e-08,macNem1:0.03839499718):1e-08,(papAnu3:1e-08,(manLeu1:1e-08,cerAty1:1e-08):1e-08):1e-08):1e-08,chlSab2:1e-08):1e-08,((colAng1:1e-08,pilTep1:1e-08):1e-08,(nasLar1:1e-08,(rhiRox1:1e-08,rhiBie1:1e-08):1e-08):1e-08):1e-08):0.01758860902):1e-08,nomLeu3:1e-08):1e-08,ponAbe2:1e-08):1e-08,gorGor5:1e-08):1e-08,(panTro5:1e-08,panPan2:1e-08):1e-08,hg38:1e-08);
SLC9B1	((((((((((((phaCin1:0.548004583,monDom5:0.5220591144):0.320889761,((((loxAfr3:0.09613602132,triMan1:0.04668583953):0.03230927962,proCap2:0.2143003239):0.03934027592,(((chrAsi1:0.1942458953,echTel2:0.2333561799):0.04595225523,eleEdw1:0.3168757401):1e-08,oryAfe1:0.1753705438):0.003434781774):0.1478466301,(dasNov3:0.1280874017,choHof2:0.1362310259):0.09596048397):0.02904002316):0.0773968841,((((((((((((oviAri4:0.004595023532,oviCan1:0.004707515651):0.004634470811,capHir2:0.004597377129):0.01410766529,panHod1:0.004432926564):0.02414463623,(((bisBis1:1e-08,bosMut1:0.01858840744):1e-08,(bosInd1:1e-08,bosTau8:1e-08):1e-08):0.004619302542,bubBub1:0.01423490494):1e-08):0.01657311687,(odoVir1:0.02873777664,cerEla1:1e-08):0.1211765006):0.1180587441,(((((turTru3:0.008956280444,orcOrc1:0.00441167329):0.02267456732,delLeu1:1e-08):0.01440836783,lipVex1:0.03116053858):1e-08,phyCat1:0.03287713752):0.01126326784,(balAcu1:0.008985558936,balMys1:1e-08):0.005646453413):0.03105143995):0.01104356668,susScr11:0.1605940517):0.01314378623,(((camFer2:1e-08,camBac1:1e-08):1e-08,camDro1:1e-08):0.005596928222,vicPac2:0.02068602839):0.1378746866):0.06157832807,((equCab3:1e-08,equAsi1:1e-08):0.1123523755,cerSim1:0.05982082714):0.03562350274):1e-08,((((((myoBra1:0.004493239411,myoLuc2:1e-08):0.005042870517,myoDav1:0.03714257376):0.1072127714,eptFus1:0.1393929587):0.1431118172,minNat1:0.1163603395):0.02334252936,desRot1:0.1595946708):0.08448598925,(((pteAle1:1e-08,pteVam2:0.004461758649):0.02656422499,rouAeg1:0.07270383915):0.186091261,(rhiSin1:0.0658073697,hipArm1:0.08429721624):0.04630133023):0.01334764502):0.02975753507):0.006174103189,((((((lepWed1:1e-08,neoSch1:1e-08):0.01372327538,odoRosDiv1:0.02801660752):1e-08,((musFur1:0.02736156178,enhLut1:0.01315900684):0.07274112234,ailFul1:0.02997535207):0.02234884876):0.008689307037,(ailMel1:0.01350009196,ursMar1:0.004584109624):0.03308364871):0.027902551,(canFam3:1e-08,lycPic1:1e-08):0.07987780213):0.02401157104,((felCat8:0.02075337041,aciJub1:0.02800639212):1e-08,(panTig1:0.004488144308,panPar1:0.004556408906):0.009211570625):0.04409125386):0.07631419099):0.01037326571,((eriEur2:0.6597295732,sorAra2:0.818296193):0.04090899544,conCri1:0.4276737403):0.1487715507):0.07774862193):0.05275772258,((((((((((((mm10:0.02519112747,musCar1:0.0152089005):0.06672623889,musPah1:0.0626444219):0.08869554635,rn6:0.1633769455):0.1467716794,merUng1:0.1099450963):0.05514478517,((criGri1:0.1709040107,mesAur1:0.09404819388):0.0545878713,micOch1:0.1293900841):0.05981814668):0.1988781572,nanGal1:0.1320656152):0.1159994542,jacJac1:0.3021194459):0.09614395616,dipOrd2:0.3080445756):0.02648538854,((hetGla2:0.04547043902,fukDam1:0.03987538536):0.07703616375,((chiLan1:0.1135298433,octDeg1:0.1815997753):0.03132990131,cavPor3:0.1605495625):0.05154905818):0.1999938927):0.07457423247,(speTri2:0.009627173101,marMar1:0.01836458929):0.1851640199):0.02830299616,(oryCun2:0.125539088,ochPri3:0.2129812529):0.0951981463):1e-08,tupChi1:0.2948184484):0.005709140248):0.01127941166,galVar1:0.1203283125):0.009214129404,((micMur3:0.14165535,proCoq1:0.04052223421):0.05172285641,otoGar3:0.2981632363):0.05639894829):1e-08,tarSyr2:0.181899725):0.09787639311,((calJac3:0.04208829038,aotNan1:0.01745572437):1e-08,(saiBol1:0.02200507134,cebCap1:0.02071366899):1e-08):0.06479018336):0.02707037836,(((((rheMac8:1e-08,macFas5:1e-08):0.01331573122,macNem1:1e-08):1e-08,(papAnu3:0.004336017871,(manLeu1:0.004356726674,cerAty1:0.01805421694):1e-08):1e-08):0.00873148697,chlSab2:0.004435576665):0.004359979786,((colAng1:0.01319098596,pilTep1:0.004339598225):1e-08,(nasLar1:0.005895479702,(rhiRox1:1e-08,rhiBie1:1e-08):0.009012003508):1e-08):0.004394334731):0.01505381569):0.03405009203,nomLeu3:0.05596013025):1e-08,ponAbe2:0.03660532511):0.004374727054,(panTro5:1e-08,panPan2:0.004382003479):1e-08,hg38:0.008768769946);
SLC9B2	(((((((((((((phaCin1:0.002021388398,monDom5:1.287745254):0.2893052487,((((loxAfr3:0.06490362891,triMan1:0.03643130222):1e-08,proCap2:0.07742580512):0.02482370445,(((chrAsi1:0.05546624857,echTel2:0.1409268219):0.005571354909,eleEdw1:0.07150052569):0.002282660934,oryAfe1:0.04907105274):0.001745807325):0.01095266504,(dasNov3:0.1021856634,choHof2:0.04775131744):0.03368975738):0.006044463863):1e-08,((((((((((((oviAri4:0.001944429767,oviCan1:1e-08):0.003887587218,capHir2:0.001944486412):0.009714919708,panHod1:0.002152932524):0.01115602524,(((bisBis1:0.001951188153,bosMut1:1e-08):1e-08,(bosInd1:0.001963790466,bosTau8:1e-08):0.001952305571):0.01118557561,bubBub1:0.004617882595):0.005758792228):0.01163031053,(odoVir1:0.0223120207,cerEla1:0.009545883996):0.009377976634):0.06298604973,(((((turTru3:0.00793667012,orcOrc1:0.005942607164):1e-08,delLeu1:0.007908800806):0.00582188618,lipVex1:0.01392171748):0.01255714611,phyCat1:0.0134473561):1e-08,(balAcu1:0.0019768475,balMys1:0.005979244986):0.01240747708):0.02631711672):0.02480340607,susScr11:0.06360793363):0.01339697471,(((camFer2:1e-08,camBac1:1e-08):1e-08,camDro1:0.001947444205):0.007339250269,vicPac2:1e-08):0.08814555633):0.0508007787,(((equCab3:1e-08,equPrz1:1e-08):0.005712560906,equAsi1:0.004045162391):0.04384695687,cerSim1:0.05559119991):0.03207439521):0.006682831809,((((((myoBra1:0.008180622878,myoLuc2:0.01508095358):0.00325909604,myoDav1:0.02086982603):0.03081536124,eptFus1:0.0438650583):0.04451737221,minNat1:0.06113643826):0.01784305661,desRot1:0.0841672929):0.01183619389,(((pteAle1:0.001911817618,pteVam2:1e-08):0.004460107331,rouAeg1:0.01316601596):0.04022706356,(rhiSin1:0.04148644076,hipArm1:0.07225929881):0.01121752116):0.008445110991):0.007449477428):0.002375899975,(((((((lepWed1:0.007297648577,neoSch1:0.002490306591):0.008042789232,odoRosDiv1:0.02575840331):0.008754708677,((musFur1:0.009083302617,enhLut1:0.0218815573):0.0135786665,ailFul1:0.01945316169):0.002952380947):1e-08,ursMar1:0.0265723994):0.01741476134,(canFam3:1e-08,lycPic1:1e-08):0.03939761587):0.009953159563,((felCat8:0.009923250677,aciJub1:0.005763540382):1e-08,(panTig1:1e-08,panPar1:0.001923023243):0.001915546581):0.04221690495):0.04411140772,(manPen1:0.005278535651,manJav1:0.007113489219):0.08958254049):0.005099125724):0.01818644555,(sorAra2:0.3794635353,conCri1:0.1146107435):0.1414138438):1e-08):0.009210357566,((((((((((((mm10:0.01549619595,musCar1:0.01228816673):0.01570446836,musPah1:0.02753822969):0.02484751817,rn6:0.04101306884):0.05520255667,merUng1:0.05963037448):0.009868365886,((criGri1:0.02930474613,mesAur1:0.02483996552):0.01648033711,micOch1:0.0632296582):0.03032859197):0.02179323026,nanGal1:0.06868632157):0.01978462743,jacJac1:0.07028062186):0.02895360266,(casCan1:0.05270565069,dipOrd2:0.1497844009):1e-08):0.01336733627,((hetGla2:0.03043737326,fukDam1:0.07781706606):0.04893092599,((chiLan1:0.05587602828,octDeg1:0.08029809229):0.01043787545,cavPor3:0.07895026625):0.01210343607):0.1537562682):0.003769833599,(speTri2:0.004659652688,marMar1:0.007226320298):0.05106262997):0.009694197945,(oryCun2:0.03866690872,ochPri3:0.1147748344):0.08523427583):0.00526161108,tupChi1:0.1332198685):0.0244753381):1e-08,galVar1:0.06509791205):0.009758048232,((micMur3:0.07887911988,proCoq1:0.03741456216):0.009824119289,otoGar3:0.08105700255):0.006961023032):0.01398635905,tarSyr2:0.07239068282):0.04485564667,((calJac3:0.009461353226,aotNan1:0.01133477174):0.001882517258,(saiBol1:0.01554939619,cebCap1:0.0114349605):1e-08):0.01563537143):0.00181613426,(((((rheMac8:1e-08,macFas5:0.001894164336):1e-08,macNem1:0.003768519082):0.00376620485,(papAnu3:1e-08,(manLeu1:0.00188978124,cerAty1:0.007583196897):1e-08):1e-08):1e-08,chlSab2:1e-08):0.001882530991,((colAng1:0.003770480859,pilTep1:0.003776601211):1e-08,(nasLar1:0.007022101108,(rhiRox1:0.001886639617,rhiBie1:0.001882515388):0.002574634088):0.003651008605):0.001880827934):1e-08):0.003786407697,nomLeu3:0.007594256868):0.003790412309,ponAbe2:0.006595152263):1e-08,gorGor5:0.01147645181):1e-08,(panTro5:1e-08,panPan2:1e-08):0.001899818906,hg38:0.001897652825);
SLC9C1	(((((((((((((phaCin1:0.3797786866,monDom5:0.2563239071):1.086853962,(((loxAfr3:0.04451591538,triMan1:0.0755570195):0.06727153679,(((chrAsi1:0.2673398131,echTel2:0.2979465321):0.04472407927,eleEdw1:0.27518779):0.03307695023,oryAfe1:0.2651924935):0.03838532141):0.2098121347,(dasNov3:0.1478951702,choHof2:0.1382620642):0.1120900882):0.0366327231):0.03597563008,((((((((((((oviAri4:0.005121615702,oviCan1:0.0226676227):0.0189519463,capHir2:0.002423092467):1e-08,panHod1:0.02741577277):0.03268202279,(((bisBis1:1e-08,bosMut1:1e-08):1e-08,(bosInd1:1e-08,bosTau8:1e-08):1e-08):0.01069677749,bubBub1:0.01065954132):0.0105134038):0.01587586919,(odoVir1:0.01178612484,cerEla1:1e-08):0.0441334165):0.2101742693,(((((turTru3:1e-08,orcOrc1:1e-08):0.03836440379,delLeu1:0.005334012412):0.01625579549,lipVex1:0.00566641444):0.01062814791,phyCat1:0.005671547568):0.004704664543,(balAcu1:0.01058923734,balMys1:0.01364051625):0.01569725179):0.07030737757):0.08695293077,susScr11:0.1087427933):0.03156517203,(((camFer2:1e-08,camBac1:1e-08):1e-08,camDro1:1e-08):0.008745016393,vicPac2:0.0360408024):0.1299514732):0.0107335295,(((equCab3:1e-08,equPrz1:1e-08):1e-08,equAsi1:1e-08):0.1246399286,cerSim1:0.07146765696):0.07230146162):0.0216875738,((((((myoBra1:1e-08,myoLuc2:0.01536261341):0.02708568608,myoDav1:0.02030057287):0.0587689299,eptFus1:0.02380726321):0.07020011455,minNat1:0.2588501445):0.1225574124,desRot1:0.1658926126):1e-08,(((pteAle1:0.00740453124,pteVam2:0.01446746781):0.08565878298,rouAeg1:0.1888155388):0.210874505,(rhiSin1:0.1814484521,hipArm1:0.2185690626):0.09769157665):0.02088584442):0.1663211562):0.03723330127,((((((neoSch1:0.02199271152,odoRosDiv1:0.005542687457):0.01007853224,((musFur1:0.05149420031,enhLut1:0.011094656):0.06527602131,ailFul1:0.04866900503):0.01710875041):1e-08,(ailMel1:0.01632540098,ursMar1:1e-08):0.03388578443):0.02924171278,(canFam3:1e-08,lycPic1:0.005144958609):0.1450064294):0.03317869067,((felCat8:1e-08,aciJub1:0.006003184756):0.01238208958,(panTig1:1e-08,panPar1:1e-08):0.00578494527):0.07906255059):0.02885918863,manJav1:0.2111763502):1e-08):0.02597292935,((eriEur2:0.3922004717,sorAra2:0.6617595725):0.09239165075,conCri1:0.311804316):0.005049725622):0.07301576625):0.04617245348,((((((((((((mm10:0.01735627811,musCar1:0.01677733022):0.01622317135,musPah1:0.006338618857):0.05392837055,rn6:0.01897456815):1e-08,merUng1:0.09538282154):0.03407910871,((criGri1:0.07290829395,mesAur1:0.1017255392):0.03888589915,micOch1:0.04247693736):0.02653463608):0.01866500456,nanGal1:0.3360394921):0.128152099,jacJac1:0.2512616869):1e-08,(casCan1:0.1046339405,dipOrd2:0.1139892504):0.1207849538):0.04935399298,((hetGla2:0.07282057883,fukDam1:0.2049844203):0.03759552013,((chiLan1:0.1683174464,octDeg1:0.1380381263):0.06640573493,cavPor3:0.2494826851):0.06741420148):0.3672438633):1e-08,(speTri2:0.00965096195,marMar1:0.01706633169):0.1720876696):0.01573784973,(oryCun2:0.05056870233,ochPri3:0.353890941):0.1050815862):0.07387820722,tupChi1:0.3368348201):1e-08):1e-08,galVar1:0.243220584):0.03616549315,((micMur3:0.1134045782,proCoq1:0.1394441083):0.1170595523,otoGar3:0.2186604861):0.02830536935):0.02914143104,tarSyr2:0.3274462131):0.07954144462,((calJac3:0.1152618493,aotNan1:0.01341744485):0.004558850107,(saiBol1:0.02412105756,cebCap1:0.01222714907):0.03313338269):0.1527205866):0.09144899042,(((((rheMac8:1e-08,macFas5:1e-08):0.005555797678,macNem1:0.005554374329):1e-08,(papAnu3:0.02863409373,(manLeu1:0.005552988003,cerAty1:0.005543707276):1e-08):1e-08):0.0005631934853,chlSab2:0.02203836619):0.03444824287,((colAng1:0.03424524626,pilTep1:0.03877052781):0.007235849981,(nasLar1:0.01393842204,(rhiRox1:1e-08,rhiBie1:0.005468892626):0.01652088177):1e-08):0.01670360042):0.07250354908):0.03140354257,nomLeu3:0.04430419857):0.03086939535,ponAbe2:0.02474617993):0.02577919417,gorGor5:1e-08):0.0126454028,(panTro5:1e-08,panPan2:1e-08):0.01608304777,hg38:0.005352513902);
SLC9C2	((((((((((((((phaCin1:0.1171665639,sarHar1:0.3102831088):0.03646448768,monDom5:0.2217534639):0.2386913146,ornAna2:0.667576544):0.438444961,((((loxAfr3:0.07583471324,triMan1:0.08976409797):0.02645108567,proCap2:0.302330071):0.03648573534,(((chrAsi1:0.2612170306,echTel2:0.3017415902):0.02817546012,eleEdw1:0.2135843294):0.008052656417,oryAfe1:0.2118864827):0.02179791623):0.1620346007,(dasNov3:0.08729158535,choHof2:0.08461630201):0.09758408993):0.02782507215):0.008374842728,((((((((((((oviAri4:0.003298407582,oviCan1:1e-08):0.008336765206,capHir2:0.003162051923):0.005300756853,panHod1:0.002088185841):0.01595616174,(((bisBis1:0.002464709203,bosMut1:0.003814317625):1e-08,(bosInd1:1e-08,bosTau8:1e-08):0.001418962822):0.005942290007,bubBub1:0.005248408817):0.007521844064):0.006847667391,(odoVir1:0.01758108228,cerEla1:0.007977296443):0.02563054881):0.1062171313,(((((turTru3:0.005050831104,orcOrc1:1e-08):0.02105529626,delLeu1:0.003709611417):0.005130584816,lipVex1:0.01732394303):0.008220043317,phyCat1:0.01287532944):1e-08,(balAcu1:0.01111543977,balMys1:0.005254431502):0.00420402203):0.03213315037):0.01387358911,susScr11:0.11750284):0.01081469948,((camFer2:0.001055889291,camDro1:0.002111258806):1e-08,vicPac2:0.02372934854):0.1282148837):0.04247564863,(((equCab3:0.001014963018,equPrz1:1e-08):0.003571667471,equAsi1:0.003587153606):0.1125603505,cerSim1:0.09477781761):0.03617961821):0.007374972481,((((((myoBra1:0.006033503915,myoLuc2:0.009696289023):0.009579354477,myoDav1:0.03033722316):0.05382448904,eptFus1:0.04151419251):0.06283904954,minNat1:0.1896724384):0.05737400601,desRot1:0.1430081505):0.06151484706,(((pteAle1:0.01462573949,pteVam2:0.01257221227):0.04134363552,rouAeg1:0.1121199202):0.1534018402,(rhiSin1:0.09760146058,hipArm1:0.1516593853):0.09654119169):0.007849455319):0.05202095131):0.004144985242,(((((neoSch1:0.01572924131,odoRosDiv1:0.01663952544):0.01895607648,((musFur1:0.03359210664,enhLut1:0.01791803182):0.05026081601,ailFul1:0.03843425136):0.01795110519):1e-08,(ailMel1:0.005145466157,ursMar1:0.01251388689):0.03442993429):0.01598615512,(canFam3:0.004139278897,lycPic1:0.003149772736):0.1068499801):0.03098973531,((felCat8:0.003730443435,aciJub1:0.002470095677):0.004040691591,(panTig1:0.0010018891,panPar1:0.002023336771):0.003782636189):0.08548933699):0.05284485287):0.01704382198,((eriEur2:0.2726171902,sorAra2:0.5236462903):0.08063904155,conCri1:0.2285800688):0.04584856823):0.0476171734):0.03199287159,(((((((((((mm10:0.009586554868,musCar1:0.006271742681):0.01294263229,musPah1:0.03223663395):0.03993365841,rn6:0.05089369709):0.01793512598,merUng1:0.08396684492):0.007699559107,((criGri1:0.04142051331,mesAur1:0.07280519975):0.02988368762,micOch1:0.05835504906):0.03631631912):0.04637948019,nanGal1:0.2294720492):0.04246456502,jacJac1:0.2430269056):0.07760389237,(casCan1:0.1441445893,dipOrd2:0.1772872936):0.06479429557):0.02604663369,((hetGla2:0.05884085642,fukDam1:0.08525602646):0.05054579342,((chiLan1:0.08191294483,octDeg1:0.09857072959):0.02945128649,cavPor3:0.169574896):0.05282587916):0.286367898):0.0135035258,(speTri2:0.02049769623,marMar1:0.01851932401):0.1834809762):0.02901697404,(oryCun2:0.06267788615,ochPri3:0.3392710389):0.1036947238):0.02976255615):0.004040239915,galVar1:0.1754673199):0.02951273147,((micMur3:0.08785449182,proCoq1:0.06349923823):0.09038779868,otoGar3:0.1926636203):0.03167297544):0.1155407693,((calJac3:0.1074572463,aotNan1:0.07573109471):0.001059801421,(saiBol1:0.03241061001,cebCap1:0.03397620708):0.02717086659):0.08948127304):0.08617532794,(((((rheMac8:1e-08,macFas5:1e-08):0.001035144766,macNem1:0.001036090421):0.007183506258,(papAnu3:0.005209266205,(manLeu1:0.002082748585,cerAty1:0.004159688515):0.006264413264):0.001127979719):0.007552999469,chlSab2:0.01674574489):0.02670266719,((colAng1:0.01339732131,pilTep1:0.02134688124):0.008901875305,(nasLar1:0.010306768,(rhiRox1:1e-08,rhiBie1:0.002094284813):0.003123840216):0.003321368873):0.003464404541):0.02448127655):0.03015310955,nomLeu3:0.03482775192):0.01661312585,ponAbe2:0.0233599179):0.007375426143,gorGor5:0.01226057428):0.001418905989,(panTro5:0.00103627323,panPan2:1e-08):0.004158834285,hg38:0.004163280895);
SLCO1A2	((((((((((((((phaCin1:0.03538136147,sarHar1:0.07916266316):0.01365492894,monDom5:0.1119912213):0.5321532137,((((loxAfr3:0.09343314413,triMan1:0.09359430832):0.01718180534,proCap2:0.1550493815):0.03542782455,(((chrAsi1:0.1012735282,echTel2:0.08385367266):0.03628118449,eleEdw1:0.04737830973):1e-08,oryAfe1:0.075933377):1e-08):1e-08,(dasNov3:0.1049990818,choHof2:0.04261383822):0.04424771072):1e-08):1e-08,((((((((((((oviAri4:0.01180964631,oviCan1:1e-08):1e-08,capHir2:0.01201400769):1e-08,panHod1:1e-08):0.02439709461,(((bisBis1:1e-08,bosMut1:1e-08):1e-08,(bosInd1:1e-08,bosTau8:1e-08):1e-08):1e-08,bubBub1:1e-08):0.01203437672):1e-08,(odoVir1:0.0121392449,cerEla1:0.01212886138):0.01214989612):0.03660711343,(((((turTru3:0.01202104201,orcOrc1:1e-08):1e-08,delLeu1:0.01186585535):0.01223562164,lipVex1:0.01199737517):1e-08,phyCat1:0.02416403758):0.01202308748,(balAcu1:0.02439419033,balMys1:1e-08):0.01199978639):0.02415044679):1e-08,susScr11:0.03674569962):1e-08,(((camFer2:1e-08,camBac1:1e-08):1e-08,camDro1:1e-08):1e-08,vicPac2:1e-08):0.06514877981):1e-08,(((equCab3:1e-08,equPrz1:1e-08):0.01199283044,equAsi1:1e-08):0.03786600917,cerSim1:0.03500806282):0.02501377177):1e-08,((((((myoBra1:0.01231813057,myoLuc2:0.02515568209):1e-08,myoDav1:0.01240710836):1e-08,eptFus1:0.02476853122):1e-08,minNat1:0.0506350519):1e-08,desRot1:0.1379360535):0.02690353154,(((pteAle1:0.01216290028,pteVam2:1e-08):0.05558933828,rouAeg1:0.02421185522):0.1247583412,(rhiSin1:1e-08,hipArm1:0.03996415765):0.2475584507):1e-08):0.07246831528):1e-08,(((((((lepWed1:0.0120238896,neoSch1:0.02468047703):1e-08,odoRosDiv1:0.01180499936):0.01161843502,((musFur1:1e-08,enhLut1:1e-08):1e-08,ailFul1:0.07484366914):1e-08):1e-08,(ailMel1:0.01186779119,ursMar1:0.03515140958):0.02317469835):1e-08,(canFam3:0.0116890588,lycPic1:1e-08):0.0241308497):0.009763943159,((felCat8:1e-08,aciJub1:1e-08):1e-08,(panTig1:1e-08,panPar1:1e-08):1e-08):0.0464576421):0.02683889308,(manPen1:0.01125263393,manJav1:0.01195821656):0.08718702671):1e-08):1e-08,((eriEur2:0.08991741611,sorAra2:0.06319340429):1e-08,conCri1:0.1942554131):1e-08):0.02314355803):1e-08,(((((((((((mm10:0.01299362749,musCar1:0.02341811837):1e-08,rn6:0.3528999123):0.03393893781,merUng1:0.1001228136):0.02955818026,((criGri1:0.01757537295,mesAur1:0.03698043337):0.06932009381,micOch1:0.4365155716):0.04616242967):0.272244123,nanGal1:0.2189925266):0.03575892304,jacJac1:0.1295432015):0.03427382535,(casCan1:0.01428477814,dipOrd2:0.2889283125):0.02998203481):0.02069801529,((hetGla2:0.04876074386,fukDam1:0.04546035235):0.01505601048,((chiLan1:0.1125332228,octDeg1:0.4586682851):1e-08,cavPor3:0.05136613351):0.02573820334):0.02710271527):1e-08,(speTri2:0.01139103588,marMar1:1e-08):0.04843541013):0.0433240707,(oryCun2:0.02548178271,ochPri3:0.08002143475):0.04652705619):1e-08,tupChi1:0.08913500269):1e-08):1e-08,galVar1:0.208665766):0.01151400441,((micMur3:0.03611732414,proCoq1:0.02433905298):0.02477714648,otoGar3:0.06221751316):1e-08):1e-08,tarSyr2:0.03660696945):1e-08,(aotNan1:1e-08,(saiBol1:1e-08,cebCap1:0.01170795669):1e-08):0.03635320273):0.01197021594,(((((rheMac8:1e-08,macFas5:1e-08):1e-08,macNem1:1e-08):1e-08,(papAnu3:1e-08,(manLeu1:1e-08,cerAty1:1e-08):1e-08):1e-08):1e-08,chlSab2:0.01174223403):1e-08,((colAng1:0.01187064271,pilTep1:1e-08):1e-08,(nasLar1:0.0117832713,(rhiRox1:1e-08,rhiBie1:1e-08):1e-08):1e-08):1e-08):1e-08):1e-08,nomLeu3:1e-08):1e-08,ponAbe2:1e-08):1e-08,gorGor5:1e-08):1e-08,(panTro5:1e-08,panPan2:1e-08):1e-08,hg38:1e-08);
SLCO1B1	(((((((((((((phaCin1:0.2415622768,sarHar1:1.43852797):0.02183345314,monDom5:0.2304441226):0.5320662237,((((loxAfr3:0.124168733,triMan1:0.09957689734):0.01136386379,proCap2:0.1421078991):0.03670294667,(((chrAsi1:0.2359135072,echTel2:0.1080979794):0.02505638376,eleEdw1:0.2461376865):0.009531951487,oryAfe1:0.159667173):0.01245890657):0.1025377984,(dasNov3:0.1655727093,choHof2:0.1252112371):0.09344719603):0.008136359832):0.03696676968,((((((((((((oviAri4:1e-08,oviCan1:0.001401335343):0.004217620877,capHir2:0.002770098914):0.001381580918,panHod1:0.004206034312):0.01163022045,(((bisBis1:0.002771752656,bosMut1:0.004164327493):1e-08,(bosInd1:1e-08,bosTau8:0.001423609125):1e-08):0.006982466494,bubBub1:0.009852602721):0.01111165566):0.009856897356,(odoVir1:0.0167356581,cerEla1:0.007132994636):0.02407467397):0.09585250017,(((((turTru3:0.001382791615,orcOrc1:0.00277978469):0.001390548435,delLeu1:0.01113776054):0.005014140399,lipVex1:0.008351007915):0.003411732918,phyCat1:0.01291468008):0.001431211533,(balAcu1:0.009749341808,balMys1:0.005602419443):0.002828126333):0.04456410807):0.04693740461,susScr11:0.1046186412):0.01761474839,(((camFer2:1e-08,camBac1:0.00280647221):1e-08,camDro1:0.001399871776):0.006879080285,vicPac2:0.008609012908):0.1032304311):0.09740070256,((equCab3:1e-08,equPrz1:1e-08):0.007498570994,equAsi1:1e-08):0.1835426084):0.01985261133,((((((myoBra1:1e-08,myoLuc2:0.004236132645):0.005744363415,myoDav1:0.008345611645):0.02251188081,eptFus1:0.04683559256):0.03930158075,minNat1:0.09757429819):0.06909669375,desRot1:0.1879505728):0.02304680923,(((pteAle1:0.006740763215,pteVam2:0.006513546843):0.04153838474,rouAeg1:0.05146985188):0.08114266431,(rhiSin1:0.08293848555,hipArm1:0.1413934092):0.06591561196):0.0138704829):0.06732246619):0.00440681446,(((((((lepWed1:0.00738323988,neoSch1:0.003865750718):0.02382618681,odoRosDiv1:0.01712051647):0.03692618999,((musFur1:0.01567663654,enhLut1:0.01412379778):0.01379769047,ailFul1:0.04229220899):0.0098142315):1e-08,(ailMel1:0.01403422059,ursMar1:0.01452992672):0.04511504925):0.02856794518,(canFam3:0.001557589443,lycPic1:0.004837918857):0.07612600984):0.01750736629,((felCat8:0.00897914161,aciJub1:0.001742604295):0.01096008266,(panTig1:0.001520278306,panPar1:0.004038792679):0.007584153178):0.08033955615):0.1020820772,manPen1:0.210364089):0.005016534543):0.0175781845,((eriEur2:0.1431013048,sorAra2:0.2090517742):0.0818954274,conCri1:0.3039592903):0.05515138708):0.0402705921):0.04123284117,((((((((((((mm10:0.8924554014,musCar1:0.05554292248):0.009254987318,musPah1:0.06329182701):0.04433468181,rn6:0.1171835721):0.08156413136,merUng1:0.1612761306):0.01744497617,((criGri1:0.06537036757,mesAur1:0.08798427658):0.08308639692,micOch1:0.1168803504):0.03620951772):0.08641636256,nanGal1:0.1535628298):0.0564309502,jacJac1:0.2221836563):0.05102095348,(casCan1:0.2104799443,dipOrd2:0.3253308685):0.08916304821):0.006409860404,(hetGla2:0.1627121819,(octDeg1:0.3002771956,cavPor3:0.205703935):0.0190975613):0.1968373322):0.009319816555,(speTri2:0.03509262491,marMar1:0.007636533876):0.2438072146):0.05166575644,(oryCun2:0.1073990967,ochPri3:0.1744450829):0.0694720317):0.02390072773,tupChi1:0.3572754452):0.01200368588):0.02174921988,((micMur3:0.09325339309,proCoq1:0.05570615796):0.0763777545,otoGar3:0.154333205):0.06350991679):0.02562545069,tarSyr2:0.1370976703):0.1314704692,(aotNan1:0.02503475814,(saiBol1:0.03198933575,cebCap1:0.01762168651):0.007440424702):0.06045740112):0.0337970455,(((((rheMac8:0.001391149491,macFas5:1e-08):0.00138909875,macNem1:0.002809852947):0.00557607141,(papAnu3:0.004235259499,(manLeu1:0.01684708272,cerAty1:0.001385652241):0.005557001083):1e-08):0.00277675951,chlSab2:0.00277728918):0.009766626898,((colAng1:0.01139505385,pilTep1:0.01211320126):0.001688406204,(nasLar1:0.009227013522,(rhiRox1:0.001390525345,rhiBie1:0.008407503182):0.005166706606):0.006246290131):0.01028488704):0.041519178):0.008847637979,nomLeu3:0.01605546616):0.004056644105,ponAbe2:0.009612153027):0.01133855248,gorGor5:0.004326541328):1e-08,(panTro5:0.001384312823,panPan2:1e-08):0.005717862956,hg38:0.01101644577);
SLCO1B3	((((((((((((phaCin1:0.1485168306,sarHar1:0.2125722055):0.02521603632,monDom5:0.1942796373):0.6366968509,(((loxAfr3:0.108738634,triMan1:0.1068119417):0.04138110314,(((chrAsi1:0.1519057564,echTel2:0.1016907402):0.02826191801,eleEdw1:0.3034673146):0.01226703971,oryAfe1:0.2075218771):0.02706064791):0.08929878087,(dasNov3:0.1543775507,choHof2:0.1261361288):0.0872089774):0.02413386409):0.02529438407,((((((((((((oviAri4:1e-08,oviCan1:0.00135850702):0.004083396612,capHir2:0.002682346378):0.001349944149,panHod1:0.004066363589):0.01140124386,(((bisBis1:0.002685049022,bosMut1:0.004034078472):1e-08,(bosInd1:1e-08,bosTau8:0.001379194452):1e-08):0.006758389379,bubBub1:0.009545691758):0.01061775376):0.009579246758,(odoVir1:0.01688324093,cerEla1:0.00650840181):0.0224437416):0.09329834288,(((((turTru3:0.0013438771,orcOrc1:0.002700699667):0.001350448598,delLeu1:0.01082324236):0.004870594027,lipVex1:0.008107885139):0.003312342999,phyCat1:0.01253059982):0.001387640392,(balAcu1:0.009461012116,balMys1:0.005443440656):0.002746915125):0.04323389187):0.04508012419,susScr11:0.1012244631):0.01663426644,(((camFer2:1e-08,camBac1:0.002722392695):1e-08,camDro1:0.001358056828):0.006174949912,vicPac2:0.008789353002):0.1010269163):0.0818189921,((equCab3:1e-08,equPrz1:1e-08):0.006885034965,equAsi1:1e-08):0.1829230457):0.01846472701,((((((myoBra1:1e-08,myoLuc2:0.004100548323):0.005743999951,myoDav1:0.007813308992):0.0252799812,eptFus1:0.04057664365):0.04180830315,minNat1:0.06598762103):0.06029924417,desRot1:0.1828892341):0.0236767604,(((pteAle1:0.005944775321,pteVam2:0.008976550712):0.04292734794,rouAeg1:0.05037518457):0.08052793108,(rhiSin1:0.08288176601,hipArm1:0.1393193303):0.06522594935):0.01413125783):0.06659713042):0.005430024388,(((((((lepWed1:0.007125801599,neoSch1:0.003729006409):0.02305176455,odoRosDiv1:0.01650670833):0.03538923875,((musFur1:0.01436962776,enhLut1:0.01290032783):0.01544485755,ailFul1:0.04177605719):0.01044197136):1e-08,(ailMel1:0.0135589886,ursMar1:0.0139736793):0.0436376853):0.02786808744,(canFam3:0.00151401194,lycPic1:0.004670192093):0.07327451365):0.01574620971,((felCat8:0.008670507523,aciJub1:0.001685503199):0.01055812737,(panTig1:0.001462930536,panPar1:0.00390735168):0.007334621938):0.07839391791):0.1010150102,manPen1:0.205678384):0.000943686809):0.01429781195,(sorAra2:0.2878478963,conCri1:0.2813084427):0.06062948253):0.03689512149):0.04576707802,((((((((((((mm10:0.03380204091,musCar1:0.04353513845):0.02716787906,musPah1:0.0515832861):0.04809077847,rn6:0.1155886336):0.07450424024,merUng1:0.1547453699):0.01829108436,((criGri1:0.06140681171,mesAur1:0.08397084724):0.07989592508,micOch1:0.117101635):0.0393773868):0.0681375867,nanGal1:0.1333479112):0.07429536199,jacJac1:0.2358827155):0.03152895852,(casCan1:0.1260494053,dipOrd2:0.5503721922):0.1134103996):0.01031041547,((hetGla2:0.06914797224,fukDam1:0.1128875919):0.05681135053,octDeg1:0.2887492534):0.1265972587):0.006696927981,(speTri2:0.03514589724,marMar1:0.009003582031):0.2038602091):0.03686001973,(oryCun2:0.09901802539,ochPri3:0.2149133615):0.07442239891):0.02157173149,tupChi1:0.342610779):0.009785722603):0.0342374488,((micMur3:0.07734935363,proCoq1:0.05898456482):0.08172248814,otoGar3:0.1462551371):0.05340973717):0.0125772304,tarSyr2:0.1376890656):0.07505212293,((calJac3:0.06097918455,aotNan1:0.02020815363):0.009912297314,(saiBol1:0.02481782812,cebCap1:0.01807306128):0.005786893287):0.0715467871):0.01271030232,(((((rheMac8:0.003915464536,macFas5:1e-08):1e-08,macNem1:1e-08):0.002611728418,(papAnu3:0.006576471959,(manLeu1:0.003918647728,cerAty1:0.003911543747):1e-08):0.001297708214):0.005542501545,chlSab2:0.01174747329):0.006505687405,((colAng1:0.006993397298,pilTep1:0.00479361177):0.006987651426,(nasLar1:0.009189090043,(rhiRox1:1e-08,rhiBie1:0.002613095149):1e-08):0.007054552496):0.005985157578):0.02210113945):0.02021213013,nomLeu3:0.008247581831):0.001782874856,ponAbe2:0.006579278824):0.003542965716,gorGor5:0.01179305219,hg38:0.009550388543);
SLCO1B7	(((((((((((((phaCin1:0.258667885,sarHar1:0.3151852152):1e-08,monDom5:0.2517584997):0.5687695799,((((loxAfr3:0.1110020298,triMan1:0.09100588417):0.02290944096,proCap2:0.2110250027):0.02276473595,(((chrAsi1:0.1529080889,echTel2:0.06458569703):0.07205253243,eleEdw1:0.2899844462):0.01544606769,oryAfe1:0.1364989359):0.0193215285):0.09949706723,(dasNov3:0.163398056,choHof2:0.1133126589):0.08533760983):0.02166240603):0.02724104478,((((((((((((oviAri4:1e-08,oviCan1:0.001761689294):0.005360922215,capHir2:0.00174981399):0.001670426275,panHod1:0.003503100527):0.1676114753,(((bisBis1:0.002937915053,bosMut1:0.002935926791):1e-08,(bosInd1:1e-08,bosTau8:1e-08):1e-08):0.005999817356,bubBub1:0.01028932398):0.004507021883):0.01098694104,(odoVir1:0.01658574213,cerEla1:0.00463433911):0.0309755737):0.09049016472,(((((turTru3:0.001896711502,orcOrc1:0.002033059637):0.002040997941,delLeu1:0.009528243902):0.005146043629,lipVex1:0.009557758414):0.005213994848,phyCat1:0.01187235149):1e-08,(balAcu1:0.00573363904,balMys1:0.005738138):0.001933765179):0.0424301111):0.04404964953,susScr11:0.1013379283):0.01670816168,(((camFer2:1e-08,camBac1:0.002967059533):1e-08,camDro1:0.001482307533):2.214305983e-05,vicPac2:0.01073867484):0.09785868075):0.106896082,(((equCab3:1e-08,equPrz1:1e-08):0.007493925704,equAsi1:1e-08):0.08568634684,cerSim1:0.07403931354):0.09867585511):0.01548766973,((((((myoBra1:1e-08,myoLuc2:0.002971023951):0.00413926443,myoDav1:0.009059264913):0.0242985024,eptFus1:0.04453703756):0.04094125108,minNat1:0.06821028043):0.06371681477,desRot1:0.1747876224):0.02168094942,(((pteAle1:0.00315068516,pteVam2:0.01045697245):0.04525422376,rouAeg1:0.05101701296):0.08946077536,rhiSin1:0.1517621959):0.009401658951):0.07028026487):0.006070626622,(((((((lepWed1:0.007988746628,neoSch1:0.002319445611):0.02038618386,odoRosDiv1:0.01797386648):0.03351717604,((musFur1:0.01423829389,enhLut1:0.01244399707):0.01362259922,ailFul1:0.04208124198):0.009476575983):1e-08,(ailMel1:0.01317686851,ursMar1:0.01369152316):0.04204263861):0.03041654593,(canFam3:0.001769631098,lycPic1:0.00327773689):0.07522773021):0.01632285046,((felCat8:0.009599227253,aciJub1:0.001799755138):0.01023051173,(panTig1:0.001571269037,panPar1:0.004257520685):0.006052436167):0.07739540783):0.08950024091,(manPen1:0.01190421983,manJav1:0.01019035266):0.1844786877):1e-08):0.007825696365,(sorAra2:0.2975786864,conCri1:0.2764883111):0.05406192738):0.03898053131):0.05086924908,(((((((((((mm10:0.3768882603,musPah1:0.04462761848):0.05730714347,rn6:0.1067459992):0.1005356027,merUng1:0.1231972238):0.01250204303,((criGri1:0.06734586013,mesAur1:0.07920869144):0.07082710417,micOch1:0.1235025539):0.03769247946):0.07086593604,nanGal1:0.1168269643):0.07693820264,jacJac1:0.2468583946):0.03577651975,(casCan1:0.1782738041,dipOrd2:0.2615680726):0.0500044677):0.009826434073,((hetGla2:0.07712313976,fukDam1:0.1073099614):0.04450900306,(chiLan1:0.08382331123,octDeg1:0.2423037816):0.09522469319):0.1539455751):0.01017356463,(speTri2:0.03395208596,marMar1:0.01270842442):0.2062862841):0.05964278999,(oryCun2:0.09701325111,ochPri3:0.1734483649):0.07049501511):0.02822878626,tupChi1:0.3622990195):0.008265199405):0.006187040724,galVar1:0.1598429977):0.01035476289,((micMur3:0.08479177597,proCoq1:0.05111065122):0.07949176294,otoGar3:0.1435193623):0.06649229832):0.1911902111,(aotNan1:0.032058993,(saiBol1:0.07157756431,cebCap1:0.04890207777):0.03970563292):0.06210691452):0.05298090736,(((((rheMac8:0.004489212368,macFas5:1e-08):0.001489867709,macNem1:0.007518921161):0.003011487475,(papAnu3:0.0117795052,(manLeu1:0.01017091059,cerAty1:0.01029232732):1e-08):0.00178087008):1e-08,chlSab2:0.01056031805):0.01135360409,((colAng1:0.2402334995,pilTep1:0.01925853879):0.005075919821,(nasLar1:0.02458330564,(rhiRox1:0.002177372245,rhiBie1:0.00815150419):0.3942735032):0.003664761616):0.002214344423):0.02869694834):0.01209978445,nomLeu3:0.3516594614):0.01934591482,ponAbe2:0.01419355878):0.007295997887,gorGor5:1e-08):0.001493316309,(panTro5:0.004483713556,panPan2:1e-08):1e-08,hg38:0.01201352583);
SLCO1C1	((((((((((((((phaCin1:0.1267614675,sarHar1:0.07057032381):0.07466342662,monDom5:0.06430967139):0.8158058211,((((loxAfr3:0.1371608879,triMan1:0.08929827357):1e-08,proCap2:0.05168868759):0.02610477702,(((chrAsi1:0.1116324878,echTel2:0.1752638743):0.04259110006,eleEdw1:0.05012025904):1e-08,oryAfe1:0.05164834932):0.0256843418):0.07843256448,(dasNov3:1e-08,choHof2:0.1066933545):0.05219287764):1e-08):1e-08,((((((((((((oviAri4:1e-08,oviCan1:1e-08):1e-08,capHir2:1e-08):1e-08,panHod1:1e-08):0.02357559619,(((bisBis1:1e-08,bosMut1:0.02416341897):1e-08,(bosInd1:1e-08,bosTau8:1e-08):0.02398127435):1e-08,bubBub1:0.1353898918):0.04825947408):1e-08,(odoVir1:0.02355927522,cerEla1:1e-08):1e-08):0.07368693381,(((((turTru3:1e-08,orcOrc1:0.02399688403):1e-08,delLeu1:1e-08):1e-08,lipVex1:1e-08):1e-08,phyCat1:1e-08):1e-08,(balAcu1:1e-08,balMys1:1e-08):1e-08):1e-08):1e-08,susScr11:0.191757348):1e-08,(((camFer2:1e-08,camBac1:1e-08):1e-08,camDro1:1e-08):1e-08,vicPac2:1e-08):0.1107266966):0.04865591981,((equCab3:0.02288256826,equAsi1:1e-08):0.01981509892,cerSim1:0.07588529155):0.07504571165):1e-08,((((((myoBra1:0.04722783043,myoLuc2:0.02357552186):1e-08,myoDav1:0.02352394674):1e-08,eptFus1:0.04963756582):1e-08,minNat1:0.0737327197):1e-08,desRot1:0.09968641599):0.05183438455,(((pteAle1:1e-08,pteVam2:1e-08):1e-08,rouAeg1:0.04659733542):0.04836936551,(rhiSin1:0.0900716044,hipArm1:0.05709628039):0.04604839327):1e-08):1e-08):1e-08,(((((((lepWed1:0.02187017197,neoSch1:0.0217851915):1e-08,odoRosDiv1:1e-08):0.04990768666,((musFur1:0.1043785162,enhLut1:0.02364042152):1e-08,ailFul1:0.0468817173):0.02016242461):1e-08,(ailMel1:0.04420783582,ursMar1:0.02647575826):0.07293256005):0.02194414498,(canFam3:1e-08,lycPic1:1e-08):0.048647625):1e-08,((felCat8:0.02248304152,aciJub1:1e-08):1e-08,(panTig1:1e-08,panPar1:1e-08):1e-08):0.04523032928):1e-08,(manPen1:1e-08,manJav1:1e-08):0.1018010084):0.07234878124):0.02502812049,(eriEur2:0.2793651726,conCri1:0.1262106729):1e-08):0.0249187572):1e-08,((((((((((((mm10:0.02698363122,musCar1:1e-08):0.02728254621,musPah1:0.08272771157):1e-08,rn6:1e-08):0.1148256784,merUng1:0.1337970331):0.05559061504,((criGri1:1e-08,mesAur1:1e-08):0.07551867299,micOch1:0.1130872235):0.2407739038):0.2537090374,nanGal1:0.1325670942):0.04580614353,jacJac1:0.1540234968):0.1115805968,(casCan1:0.1460868321,dipOrd2:0.4655887367):0.01895193937):1e-08,((hetGla2:0.02367952678,fukDam1:0.169878178):1e-08,((chiLan1:0.02443265386,octDeg1:0.1811157516):1e-08,cavPor3:0.07281113775):1e-08):0.06924821919):0.005230617155,(speTri2:1e-08,marMar1:1e-08):0.1074301818):1e-08,(oryCun2:0.08817202764,ochPri3:0.2057190715):0.07711514867):1e-08,tupChi1:0.315649427):1e-08):1e-08,galVar1:0.08276388183):1e-08,((micMur3:0.04814782467,proCoq1:0.02367179952):1e-08,otoGar3:0.02412385177):0.04940631722):0.02499119488,tarSyr2:0.02677659177):1e-08,((calJac3:0.02485721472,aotNan1:0.02464181398):1e-08,(saiBol1:0.02459901122,cebCap1:0.05243069395):1e-08):1e-08):1e-08,(((((rheMac8:1e-08,macFas5:1e-08):1e-08,macNem1:1e-08):1e-08,(papAnu3:1e-08,(manLeu1:1e-08,cerAty1:1e-08):1e-08):1e-08):1e-08,chlSab2:1e-08):1e-08,((colAng1:1e-08,pilTep1:0.02436012719):1e-08,(nasLar1:1e-08,(rhiRox1:1e-08,rhiBie1:1e-08):1e-08):1e-08):1e-08):1e-08):1e-08,nomLeu3:1e-08):1e-08,ponAbe2:0.02467239002):1e-08,gorGor5:1e-08):1e-08,(panTro5:1e-08,panPan2:1e-08):1e-08,hg38:1e-08);
SLCO2A1	((((((((((((phaCin1:0.09538937763,sarHar1:0.1430521298):0.04389441805,monDom5:0.2827833689):0.3830876268,((((loxAfr3:0.06836078763,triMan1:0.06883501318):1e-08,proCap2:0.1936703631):0.0001424563092,(((chrAsi1:0.1317136311,echTel2:0.180463994):1e-08,eleEdw1:0.1926989938):0.02206345321,oryAfe1:0.0730667551):0.01170238833):0.0527116912,(dasNov3:0.1865121767,choHof2:0.09426800757):0.01379534943):0.007305095123):0.01810528595,((((((((((((oviAri4:1e-08,oviCan1:1e-08):0.005080130208,capHir2:0.00412425513):0.003072283152,panHod1:0.005997462951):0.006915096119,(((bisBis1:1e-08,bosMut1:0.02068959397):0.002936294279,(bosInd1:1e-08,bosTau8:0.002051204913):0.000862935097):0.02765925778,bubBub1:0.006147481702):0.02916082234):0.009805257056,(odoVir1:0.01325104963,cerEla1:0.02430289527):0.03055451813):0.08955730379,(((((turTru3:1e-08,orcOrc1:0.006094875402):1e-08,delLeu1:1e-08):0.00300885887,lipVex1:0.01851369733):0.00614901259,phyCat1:0.02570396338):1e-08,(balAcu1:0.007061735919,balMys1:0.01577506263):1e-08):0.007555749821):0.02090560884,susScr11:0.06274525257):0.02308995299,(((camFer2:1e-08,camBac1:0.009364442693):0.003695231826,camDro1:1e-08):1e-08,vicPac2:0.02525058016):0.08448172004):0.05448624885,(((equCab3:1e-08,equPrz1:1e-08):1e-08,equAsi1:0.01239399119):0.08993401079,cerSim1:0.05618661522):0.04659263055):0.001866113295,((((((myoBra1:0.02244008922,myoLuc2:0.01089883213):0.007006194745,myoDav1:0.02971904729):0.01632147505,eptFus1:0.03209545135):0.05659503276,minNat1:0.07355337229):0.02202129133,desRot1:0.1471131157):0.01487461168,(((pteAle1:1e-08,pteVam2:0.002967755228):0.01028489326,rouAeg1:0.0235688957):0.0478139458,(rhiSin1:0.03173244941,hipArm1:0.04922449263):0.02340199678):0.01583649892):0.01838926785):0.007876379801,((((((neoSch1:0.02123408765,odoRosDiv1:0.01803872378):0.02905033232,((musFur1:0.0156419799,enhLut1:0.02088468554):0.0506268576,ailFul1:0.03419860436):0.02138292368):0.0031073131,(ailMel1:0.01255473151,ursMar1:0.01451335049):0.01408887684):0.002551275789,(canFam3:0.006349500653,lycPic1:1e-08):0.03933043414):0.02891233938,((felCat8:1e-08,aciJub1:0.007394703107):1e-08,(panTig1:1e-08,panPar1:1e-08):0.007041670102):0.04909431563):0.03263146718,(manPen1:0.01387662186,manJav1:0.02174618043):0.08405967594):0.004374470535):0.004919661012,(sorAra2:0.2226257409,conCri1:0.1106926765):0.05507003312):0.02343669388):0.005948485267,(((((((((((mm10:0.01578389488,musCar1:0.009456678636):0.001076730249,musPah1:0.03118080991):0.02655058567,rn6:0.07001143923):0.01334041335,((criGri1:0.04419984691,mesAur1:0.04723233068):0.02326409439,micOch1:0.03885395699):0.009939403973):0.04028017192,nanGal1:0.07159748738):0.04444804924,jacJac1:0.1037996286):0.02943549426,(casCan1:0.1045544613,dipOrd2:0.1317734729):0.01699322775):0.0243034768,((hetGla2:0.02586629507,fukDam1:0.04128179665):0.02806664324,((chiLan1:0.065151934,octDeg1:0.06555834003):0.002249498756,cavPor3:0.05882578702):0.04293284241):0.10612603):1e-08,(speTri2:0.01543038176,marMar1:0.003786261941):0.08900462182):0.02775574328,(oryCun2:0.06786003622,ochPri3:0.133944548):0.03287816251):0.05524033976,tupChi1:0.2150515173):1e-08):0.01426671219,galVar1:0.09792929122):0.01323814331,((micMur3:0.03533715977,proCoq1:0.0283513627):0.04132049986,otoGar3:0.104591616):0.03127954099):0.04289795782,tarSyr2:0.08966998639):0.03525997815,((calJac3:0.01797265125,aotNan1:0.009624545522):1e-08,(saiBol1:0.01314021955,cebCap1:0.01310686644):0.003205744808):0.008995545671):0.003921094092,(((((rheMac8:1e-08,macFas5:1e-08):1e-08,macNem1:1e-08):1e-08,(papAnu3:0.003180827824,(manLeu1:0.006375562065,cerAty1:0.003171689911):1e-08):1e-08):0.003210175723,chlSab2:1e-08):0.003151935576,((colAng1:0.006354307437,pilTep1:0.01289888651):1e-08,(nasLar1:0.003902078348,rhiBie1:0.003204405971):0.003175810145):0.003172540386):0.02615254333):1e-08,nomLeu3:0.01133421901):0.005576241627,ponAbe2:1e-08,hg38:0.01680250003);
SLCO2B1	((((((((((((phaCin1:0.199563396,monDom5:0.1147294243):0.5665293481,((((loxAfr3:0.06522547814,triMan1:0.05997330444):1e-08,proCap2:0.1064360216):0.01836368986,(((chrAsi1:0.1156171217,echTel2:0.3107435166):0.02496914875,eleEdw1:0.1369967063):0.02252018697,oryAfe1:0.1777987837):0.002582080064):0.06797197249,(dasNov3:0.1188077713,choHof2:0.09800623676):0.06384019212):1e-08):0.02279028709,((((((((((((oviAri4:0.001982225198,oviCan1:0.01076305111):0.01007678309,capHir2:1e-08):1e-08,panHod1:0.001716734242):0.01840669838,(((bisBis1:0.003434521027,bosMut1:0.003454061491):1e-08,(bosInd1:1e-08,bosTau8:0.001714754042):1e-08):0.01224611191,bubBub1:0.008645418991):0.01147777715):0.008546455168,(odoVir1:0.003442609344,cerEla1:0.01031265308):0.01851431356):0.03993480363,(((((turTru3:0.005839483888,orcOrc1:0.005304917928):1e-08,delLeu1:1e-08):1e-08,lipVex1:0.01787366311):0.009142073234,phyCat1:0.01068547238):0.003775185558,(balAcu1:0.01383237494,balMys1:0.009346008755):0.001707195792):0.02303726843):0.009162992096,susScr11:0.05761552767):0.006817745006,(((camFer2:1e-08,camBac1:0.001760172349):1e-08,camDro1:1e-08):0.006673859931,vicPac2:0.005285121043):0.08692170375):0.04065490482,(((equCab3:1e-08,equPrz1:1e-08):0.002123978376,equAsi1:0.006444085911):0.0767412726,cerSim1:0.06819870742):0.02798443111):0.01417747085,((((((myoBra1:0.004459310701,myoLuc2:0.01568842577):0.01045426091,myoDav1:0.01947223687):0.01737664889,eptFus1:0.02190468332):0.04779234959,minNat1:0.1118113853):0.009385867729,desRot1:0.1315266672):0.01258132888,(((pteAle1:0.01149066491,pteVam2:0.008843690459):0.03646749611,rouAeg1:0.02674199612):0.0671475241,(rhiSin1:0.06286572975,hipArm1:0.08925885228):0.08661884529):0.01492080611):0.02775975087):0.01642447687,((((((neoSch1:0.02433200517,odoRosDiv1:0.02147367795):0.02722761998,((musFur1:0.04364994499,enhLut1:0.01018764289):0.02312690197,ailFul1:0.03469974972):0.01066813796):0.00544900858,(ailMel1:0.00867654238,ursMar1:0.01478251019):0.04021742132):0.00926882019,(canFam3:1e-08,lycPic1:0.003415143866):0.06545230582):0.01596165347,((felCat8:0.007395629387,aciJub1:0.005169151894):0.005205378054,(panTig1:1e-08,panPar1:0.003435404055):1e-08):0.07588038308):0.04388986415,(manPen1:0.01711803113,manJav1:0.02069155581):0.1705698519):0.001968040856):0.00978787491,((eriEur2:0.3017490553,sorAra2:0.3224283211):0.04248633654,conCri1:0.2029286594):0.0296435651):0.02652574967):0.01638914788,((((((((((((mm10:0.00620792829,musCar1:0.01356447458):0.02752170699,musPah1:0.02657392092):0.04714076769,rn6:0.03524927204):0.03460607214,merUng1:0.1316661151):7.39602766e-05,((criGri1:0.05269029581,mesAur1:0.04134777443):0.03929319282,micOch1:0.09589106593):0.02846011182):0.06694541691,nanGal1:0.0819654815):0.05250875351,jacJac1:0.1866695156):0.01856516826,(casCan1:0.1095399997,dipOrd2:0.1691589842):0.01293253655):0.01069621221,((hetGla2:0.07123478942,fukDam1:0.06337981934):0.008414919497,((chiLan1:0.05909044327,octDeg1:0.05910090295):0.0139312967,cavPor3:0.08797096329):0.01508420034):0.1102928503):0.01045642633,(speTri2:0.01200277048,marMar1:0.01655508541):0.09906504807):0.01583732177,(oryCun2:0.0865848507,ochPri3:0.1385279014):0.1128397093):0.01521771019,tupChi1:0.2073251059):1e-08):0.00727039907,galVar1:0.1238457904):0.003106554106,((micMur3:0.06069357773,proCoq1:0.05510806773):0.06709497004,otoGar3:0.1153986549):0.04583250673):0.0199953943,tarSyr2:0.113965123):0.1126661757,((calJac3:0.01686155979,aotNan1:0.01728935942):1e-08,(saiBol1:0.01441615841,cebCap1:0.02334484831):0.001985691509):0.06468272015):0.02489216846,(((((rheMac8:1e-08,macFas5:1e-08):1e-08,macNem1:1e-08):0.00170767186,(papAnu3:0.003451238641,(manLeu1:0.001703342413,cerAty1:0.003408593005):0.001706820289):1e-08):1e-08,chlSab2:0.003413400066):0.00515551988,((colAng1:1e-08,pilTep1:0.005178444764):1e-08,(nasLar1:0.007004056195,(rhiRox1:1e-08,rhiBie1:1e-08):1e-08):1e-08):1e-08):0.01332618824):0.003613151641,nomLeu3:0.01278383641):0.004326005763,ponAbe2:0.004996029616):0.003675364783,(panTro5:0.005177844478,panPan2:1e-08):0.001710308404,hg38:0.006940118769);
SLCO3A1	(((((((((((((((phaCin1:0.04733141618,sarHar1:0.1248268197):0.09505588521,monDom5:0.03521921552):0.2901059419,ornAna2:0.4521489535):0.115097107,((((loxAfr3:0.05756666024,triMan1:0.05356600815):0.06588901213,proCap2:0.1495953109):0.04636253927,(((chrAsi1:0.2678692323,echTel2:0.184641982):0.06540177547,eleEdw1:0.2786375747):1e-08,oryAfe1:0.07593665033):1e-08):0.09635137378,(dasNov3:0.1183560139,choHof2:0.1301624135):0.1130452582):0.02792681362):0.05437129908,((((((((((((oviAri4:1e-08,oviCan1:0.01608702864):0.01514972847,capHir2:0.03050716437):1e-08,panHod1:1e-08):1e-08,(((bisBis1:0.01537895369,bosMut1:1e-08):1e-08,(bosInd1:1e-08,bosTau8:1e-08):1e-08):0.01569855257,bubBub1:0.03106688088):0.03107938224):1e-08,(odoVir1:0.04586294082,cerEla1:0.04054642034):0.05823529474):0.1145401082,(((((turTru3:1e-08,orcOrc1:0.02806255248):1e-08,delLeu1:1e-08):1e-08,lipVex1:0.02876606083):1e-08,phyCat1:0.02779050132):0.01413171981,(balAcu1:0.01420380168,balMys1:1e-08):1e-08):0.097044706):1e-08,susScr11:0.1494602371):1e-08,(((camFer2:1e-08,camBac1:1e-08):1e-08,camDro1:1e-08):0.03041315203,vicPac2:0.01397975785):0.06170997569):0.01891754436,(((equCab3:1e-08,equPrz1:1e-08):1e-08,equAsi1:0.03232930143):0.1188157402,cerSim1:0.1178977953):0.02842213494):0.01547791824,((((((myoBra1:0.01528930551,myoLuc2:1e-08):0.005640576962,myoDav1:0.04148047683):0.03164657934,eptFus1:0.042728216):0.2018221637,minNat1:0.08688849392):0.01488438781,desRot1:0.149343414):0.04960747512,(((pteAle1:0.06011380919,pteVam2:1e-08):1e-08,rouAeg1:0.1708332279):0.1719893316,(rhiSin1:0.08755254992,hipArm1:0.08655728151):0.115585553):0.0314088957):0.03794486454):1e-08,(((((((lepWed1:0.01511930297,neoSch1:0.0150443096):0.09862077154,odoRosDiv1:0.03036832086):0.03158673072,((musFur1:0.0481262282,enhLut1:0.01508961235):0.03136476838,ailFul1:0.09693875871):0.01476913628):1e-08,(ailMel1:0.05881240524,ursMar1:0.04617294483):0.05052832694):1e-08,(canFam3:1e-08,lycPic1:1e-08):0.06414610124):1e-08,((felCat8:0.01607352543,aciJub1:0.01518208673):1e-08,(panTig1:1e-08,panPar1:0.01518207988):1e-08):0.1207970313):0.03349804104,(manPen1:0.04822341606,manJav1:0.01776923379):0.1888247918):1e-08):0.09375330648,((eriEur2:1e-08,sorAra2:0.309428051):0.3034704284,conCri1:0.3344968811):0.01044264919):0.05798218484):0.0423710974,((((((((((((mm10:1e-08,musCar1:0.04041689727):0.02635279691,musPah1:0.02760486873):0.07284342773,rn6:0.04662326347):0.05673485952,merUng1:0.1228966693):1e-08,((criGri1:0.04497512587,mesAur1:0.1737217008):0.01312928604,micOch1:0.14405986):0.02987029511):0.03486927928,nanGal1:0.186267396):0.1197048614,jacJac1:0.2685237194):0.1379775741,(casCan1:0.2487945102,dipOrd2:0.6690841438):1e-08):1e-08,((hetGla2:0.1006652276,fukDam1:0.1603877996):1e-08,((chiLan1:0.1092506703,octDeg1:0.2459711016):0.03529968979,cavPor3:0.1647532898):0.02220334299):0.1622537909):0.03004405596,(speTri2:1e-08,marMar1:0.04553011546):0.1814305761):0.0308891207,(oryCun2:0.4860884196,ochPri3:0.2205607467):0.3927113103):1e-08,tupChi1:0.1373658617):1e-08):0.03246085537,galVar1:0.2048879772):0.03030978699,((micMur3:0.113549481,proCoq1:0.07167734796):0.1930568461,otoGar3:0.08839771443):0.07690569161):0.008451585317,tarSyr2:0.1120432454):0.007452632934,((calJac3:0.04711775005,aotNan1:1e-08):0.01509069576,(saiBol1:0.03058746302,cebCap1:0.03067707153):1e-08):0.01670194486):0.04430373745,(((((rheMac8:1e-08,macFas5:1e-08):1e-08,macNem1:1e-08):1e-08,(papAnu3:1e-08,(manLeu1:0.01365167899,cerAty1:1e-08):1e-08):1e-08):0.03795349337,chlSab2:0.02011354891):1e-08,((colAng1:0.01373043113,pilTep1:0.01389018557):0.01386528359,(nasLar1:1e-08,(rhiRox1:1e-08,rhiBie1:1e-08):1e-08):1e-08):0.02317096414):0.01983958578):0.02938049265,nomLeu3:0.02856667446):1e-08,ponAbe2:1e-08):0.01415305392,gorGor5:0.01424149838):1e-08,(panTro5:1e-08,panPan2:1e-08):1e-08,hg38:0.01412492882);
SLCO4A1	(((((((((((((phaCin1:0.02901749429,sarHar1:0.05443149339):0.01401674084,monDom5:0.06586937868):0.07398055991,ornAna2:0.2827474271):0.2835696953,((((loxAfr3:0.1009783226,triMan1:0.1011043153):0.009939899208,proCap2:0.1530600918):0.02956630212,(((chrAsi1:0.1906545831,echTel2:0.3155254944):0.0530594215,eleEdw1:0.1269540523):1e-08,oryAfe1:0.1206087486):0.006811058791):0.0801704662,(dasNov3:0.3449074567,choHof2:0.1497227389):0.12203151):0.03535794003):0.02938577708,((((((((((((oviAri4:0.001603595646,oviCan1:0.01256782295):2.475472841e-05,capHir2:0.009689061976):0.003346875159,panHod1:0.01454060044):0.02031534746,(((bisBis1:1e-08,bosMut1:0.001665252664):1e-08,(bosInd1:1e-08,bosTau8:0.003340623967):1e-08):0.01322299133,bubBub1:0.02707921738):0.01181057207):0.01266748067,(odoVir1:0.01512039211,cerEla1:0.004495164296):0.01831061579):0.07749191029,(((((turTru3:0.008661855335,orcOrc1:0.008601961062):0.006821171549,delLeu1:0.01719044661):0.01002299374,lipVex1:0.0351937319):0.01240420176,phyCat1:0.06567162702):0.004985090359,(balAcu1:0.02652722668,balMys1:0.03688931807):0.004712842639):0.04512435378):0.02963072337,susScr11:0.149191602):0.01150568101,(((camFer2:0.02086505561,camBac1:0.03207556358):0.001198620098,camDro1:0.00539213084):0.02078657369,vicPac2:0.02451014182):0.110564544):0.03629708664,(((equCab3:1e-08,equPrz1:1e-08):0.002557664312,equAsi1:0.002207092532):0.06674258022,cerSim1:0.06364129506):0.04300886817):0.005543636557,((((((myoBra1:0.01463603234,myoLuc2:0.004286437928):0.0009724807937,myoDav1:0.09300528395):0.01987650192,eptFus1:0.01691399098):0.07889151983,minNat1:0.09423460159):0.03300589856,desRot1:0.09743310217):0.06671160144,((pteAle1:0.01322108385,pteVam2:0.006911167156):0.250090211,(rhiSin1:0.06437017971,hipArm1:0.03808323642):0.05313105029):1e-08):0.02324817395):0.00562778557,(((((((lepWed1:0.005288809901,neoSch1:0.01387203092):0.01445610171,odoRosDiv1:0.0388015008):0.03502337666,((musFur1:0.0419201281,enhLut1:0.04585262946):0.06931073658,ailFul1:0.07937418564):0.02216586751):0.01336702565,(ailMel1:0.02495954187,ursMar1:0.05679204118):0.03268829636):0.01065588911,(canFam3:1e-08,lycPic1:0.01099246178):0.1194490827):0.01315347453,((felCat8:0.003354136329,aciJub1:0.09515840564):1e-08,(panTig1:0.1222833676,panPar1:0.003871106399):0.007826623677):0.1382259903):0.02702306696,(manPen1:0.0133224365,manJav1:0.03637337339):0.1145128468):0.0146554309):0.007342781646,(eriEur2:0.2423063977,sorAra2:0.7721600094):0.08000150329):0.04266504606):0.02657692239,((((((((((((mm10:0.001868461311,musCar1:0.0208909087):0.004532210104,musPah1:0.02424570761):0.01253617789,rn6:0.03001854668):0.03365967647,merUng1:0.06111521678):0.01037884773,((criGri1:0.02718502969,mesAur1:0.04222426084):0.008321636888,micOch1:0.05280838441):0.03578970552):0.03381797781,nanGal1:0.1243301257):0.0469580489,jacJac1:0.09526684515):0.04073487893,(casCan1:0.1222872673,dipOrd2:0.1460638965):0.03277276062):0.02121506442,((hetGla2:0.08177301201,fukDam1:0.08473700512):0.03940025154,((chiLan1:0.06246626156,octDeg1:0.08733095637):0.02081498656,cavPor3:0.1212867887):0.02615851953):0.08323852556):0.01382038747,(speTri2:0.0101071629,marMar1:0.009945271701):0.1931380737):0.04212357849,ochPri3:0.5215320214):0.02598591864,tupChi1:0.2980083705):0.02175424129):0.03615227416,((micMur3:0.06383546334,proCoq1:0.04135330586):0.07609260808,otoGar3:0.07467983717):0.04382515824):0.01783757163,tarSyr2:0.1679220008):0.0772099303,((calJac3:0.03390335649,aotNan1:0.01522240293):1e-08,(saiBol1:0.04023480614,cebCap1:0.02111069095):0.003182246548):0.07093536064):0.04783895745,(((((rheMac8:0.001651485199,macFas5:1e-08):1e-08,macNem1:0.003297234754):0.0118035085,(papAnu3:0.001668332767,(manLeu1:0.005012033917,cerAty1:0.003337846135):0.001668956206):1e-08):0.003357980048,chlSab2:0.01190706582):1e-08,((colAng1:0.003353751471,pilTep1:0.005024986497):0.003366150737,(nasLar1:0.009312701741,(rhiRox1:0.003300352769,rhiBie1:1e-08):0.01178223471):1e-08):0.01011984561):0.01854039555):0.01298720662,nomLeu3:0.03297136855):0.00316674075,ponAbe2:0.0187616204):0.007911601889,(panTro5:1e-08,panPan2:0.001602739786):0.004514284492,hg38:0.005681265189);
SLCO4C1	(((((((((((((phaCin1:0.1073179675,sarHar1:0.1108650136):0.009965148562,monDom5:0.0782789607):0.3512133828,((((loxAfr3:0.09816247915,triMan1:0.08109964712):0.0074151728,proCap2:0.08049520761):0.0139628816,(((chrAsi1:0.1098935597,echTel2:0.1806082149):1e-08,eleEdw1:0.3713193519):0.006087796481,oryAfe1:0.1158044123):0.003523696317):0.05664405963,(dasNov3:0.07763873499,choHof2:0.1186156954):0.06879662245):0.004563683054):0.01901445857,((((((((((((oviAri4:1e-08,oviCan1:1e-08):0.044120679,capHir2:0.001521409553):0.002160422039,panHod1:0.009718795511):0.01085472597,(((bisBis1:1e-08,bosMut1:0.005995494394):1e-08,(bosInd1:1e-08,bosTau8:0.001503921336):0.003247155422):0.009466232252,bubBub1:0.01393758812):0.02096532161):0.009649977414,(odoVir1:0.02930834379,cerEla1:0.0171270052):0.03559021805):0.1221764293,(((((turTru3:0.002864067735,orcOrc1:0.002869577134):0.008727045722,delLeu1:0.008636720728):0.005708273381,lipVex1:0.01012597924):0.00359547512,phyCat1:0.01219701343):1e-08,(balAcu1:0.005661593908,balMys1:0.01157109843):0.0123514124):0.02175047734):0.02709115227,susScr11:0.1451481945):0.01745678641,((camFer2:0.004553442177,camDro1:1e-08):0.002832278061,vicPac2:0.01029186871):0.05522463725):0.06934519612,(((equCab3:1e-08,equPrz1:1e-08):0.00135150052,equAsi1:0.00151531628):0.08566487497,cerSim1:0.05111318144):0.02923939956):5.009158717e-05,((((((myoBra1:0.00765991849,myoLuc2:0.007697900563):0.006500847547,myoDav1:0.01914879112):0.03967169079,eptFus1:0.03460544184):0.05557312973,minNat1:0.0681281149):0.0214792287,desRot1:0.07546673266):0.03495188863,(((pteAle1:0.001472517916,pteVam2:0.001551824108):0.01793830601,rouAeg1:0.02235483733):0.03195704088,(rhiSin1:0.05202743133,hipArm1:0.07059296652):0.0324098938):0.001134641797):0.05499923522):0.006159800641,(((((((lepWed1:0.001921695669,neoSch1:0.005356075506):0.01622668937,odoRosDiv1:0.01248468441):0.02211736624,((musFur1:0.004159303128,enhLut1:0.01617322945):0.01972802758,ailFul1:0.06727706922):0.02166963028):0.00799066187,(ailMel1:0.03046485786,ursMar1:0.00948238474):0.06868303994):0.02066301368,(canFam3:0.001948794393,lycPic1:1e-08):0.05128326143):0.04739587158,((felCat8:0.004747611537,aciJub1:0.00537901397):0.001547181744,(panTig1:0.002928300271,panPar1:0.001413448674):0.005918688922):0.07610768944):0.04331539274,manPen1:0.1445274746):0.01008497337):0.006939057588,((eriEur2:0.1817325304,sorAra2:0.156762087):0.01915419178,conCri1:0.112363471):0.02557760522):0.04247142977):0.01223149709,(((((((((((mm10:0.001401501095,musCar1:0.007182540929):0.00631385524,musPah1:0.00809985357):0.01151195543,rn6:0.0335145022):0.02366521179,((criGri1:0.02836993389,mesAur1:0.02731550975):0.01631914079,micOch1:0.05329935487):0.01247554735):0.04366301887,nanGal1:0.06285141456):0.01681685823,jacJac1:0.05765583686):0.02500517032,(casCan1:0.05705057562,dipOrd2:0.07817905368):0.004605827088):0.01238886674,((hetGla2:0.04924265349,fukDam1:0.03417928604):0.01621287991,((chiLan1:0.04052529764,octDeg1:0.07761256934):0.003624984209,cavPor3:0.09837976727):0.0394710279):0.124107534):0.003893742632,(speTri2:0.003384200566,marMar1:0.009316919872):0.118304898):0.00221125014,(oryCun2:0.04268247564,ochPri3:0.1284300029):0.09045880712):0.005174015938,tupChi1:0.1604868371):0.001581916793):0.01848591123,((micMur3:0.03901475994,proCoq1:0.01091918753):0.01736296958,otoGar3:0.1318789189):0.01708979651):0.009052267289,tarSyr2:0.1083743267):0.07423451129,((calJac3:0.02010064128,aotNan1:0.01092305461):1e-08,(saiBol1:0.02835818953,cebCap1:0.02145295527):0.001476339839):0.0268544737):0.02260642423,(((((rheMac8:0.004215962672,macFas5:0.001398296447):0.001402339403,macNem1:0.005698160318):0.001398650883,(papAnu3:0.008063415767,(manLeu1:0.00422618338,cerAty1:0.007055160499):0.001401265059):1e-08):0.005640316124,chlSab2:0.007066531047):0.004201509903,((colAng1:0.004239055293,pilTep1:0.007051375918):0.001397253387,(nasLar1:0.002807198212,(rhiRox1:1e-08,rhiBie1:0.002881355467):0.001399585217):1e-08):0.00424358533):0.02120763249):0.01214515382,nomLeu3:0.01131436394):0.003277153129,ponAbe2:0.01558705464):0.00420888088,gorGor5:0.00847169937):1e-08,(panTro5:1e-08,panPan2:0.002794543138):0.001398529395,hg38:0.004196215775);
SLCO5A1	(((((((((((((phaCin1:0.02228313637,sarHar1:0.08666569031):0.02396549964,monDom5:0.08814776371):0.124472396,ornAna2:10):0.3652695696,((((loxAfr3:0.06366485579,triMan1:0.02644561489):0.005849595428,proCap2:0.08176951419):0.02659083361,(((chrAsi1:0.1131930141,echTel2:10):1e-08,eleEdw1:0.1254901119):0.01374359742,oryAfe1:0.05988905441):1e-08):0.02094853111,dasNov3:0.1385766295):0.01192612524):1e-08,((((((((((((oviAri4:1e-08,oviCan1:0.005151288977):1e-08,capHir2:1e-08):0.003636623766,panHod1:0.003738221757):0.0150041185,(((bisBis1:1e-08,bosMut1:1e-08):1e-08,(bosInd1:0.003634134682,bosTau8:0.007213181011):0.003541917053):5.024816801e-05,bubBub1:0.003598717703):0.00706274662):0.003194591466,(odoVir1:0.007363628285,cerEla1:0.01116069617):0.01607389245):0.1212413842,((((turTru3:0.007399610414,orcOrc1:0.003873754091):1e-08,delLeu1:0.0149716975):1e-08,lipVex1:0.01134742296):0.0151421139,(balAcu1:0.003732336958,balMys1:1e-08):1e-08):0.04102690327):0.03552200017,susScr11:0.08234166603):0.01371448266,(((camFer2:1e-08,camBac1:0.006656479746):0.003441688062,camDro1:0.003240585954):0.01263414322,vicPac2:0.0202860096):0.02346071338):0.06241682129,(((equCab3:0.003305064539,equPrz1:1e-08):0.003337300244,equAsi1:0.003272638864):0.03205943615,cerSim1:0.04054324593):0.01678405289):1e-08,((((((myoBra1:0.01743856921,myoLuc2:1e-08):0.01043887178,myoDav1:0.006808829967):0.04620159361,eptFus1:0.02499245577):0.05874650455,minNat1:0.1021360287):0.02173650221,desRot1:0.07160846239):0.01693513522,(((pteAle1:0.00721929736,pteVam2:0.004113304622):0.02135548686,rouAeg1:0.04243501122):0.04429723436,rhiSin1:0.04408154605):0.005753007405):0.02102231444):0.002202987504,(((((((lepWed1:0.003435577956,neoSch1:0.003404134043):0.003858962724,odoRosDiv1:0.02556983208):0.01305694272,((musFur1:0.01155555886,enhLut1:0.006043693868):0.01629561261,ailFul1:0.02205602682):0.009601563999):1e-08,(ailMel1:0.01365793924,ursMar1:0.00681136592):0.01401052709):1e-08,(canFam3:0.003705180273,lycPic1:0.003269255051):0.07753955593):0.008648487724,((felCat8:1e-08,aciJub1:0.003293363155):0.0032995081,(panTig1:1e-08,panPar1:1e-08):1e-08):0.01986409518):0.02783799714,manJav1:0.100746188):1e-08):0.009212013577,((eriEur2:0.1298357969,sorAra2:0.083823485):1e-08,conCri1:0.02183002398):0.07777758395):0.01483750397):0.02274038068,((((((((((((mm10:0.006685293059,musCar1:0.01031863392):1e-08,musPah1:0.02099623675):0.01640933047,rn6:0.02938138176):0.03258621523,merUng1:0.08297555613):0.004068073197,((criGri1:0.01598525865,mesAur1:0.04294009825):0.0219757526,micOch1:0.04928011427):0.02005660615):0.0579163958,nanGal1:0.09668530695):0.06174802534,jacJac1:0.09197743408):0.03044207994,dipOrd2:0.139004257):0.00393040768,((hetGla2:0.04469702749,fukDam1:0.06948761539):0.01192405425,((chiLan1:0.1803883702,octDeg1:0.2175191829):0.09476273979,cavPor3:0.1047967773):0.01343093717):0.1090599002):0.002926338961,(speTri2:0.02299468944,marMar1:0.009992508232):0.09280993455):0.009495044066,(oryCun2:0.0545913184,ochPri3:0.1267854077):0.04632702626):0.01283573454,tupChi1:0.1150808632):0.005261435107):0.01463655397,((micMur3:0.1101558071,proCoq1:0.01649917637):0.01778564098,otoGar3:0.1098088683):0.03110428161):0.02943026351,((calJac3:0.02232075394,aotNan1:0.01840214494):1e-08,(saiBol1:0.006983101139,cebCap1:1e-08):0.003497865474):0.007637755391):0.01437318618,(((((rheMac8:1e-08,macFas5:0.003605593419):1e-08,macNem1:1e-08):0.003635437266,(papAnu3:1e-08,(manLeu1:0.01087768078,cerAty1:1e-08):1e-08):0.007227859931):0.01173816992,chlSab2:0.003669901669):0.003543033925,((colAng1:0.0158910419,pilTep1:0.006168209495):1e-08,(nasLar1:1e-08,(rhiRox1:1e-08,rhiBie1:1e-08):1e-08):0.006148222877):0.004863409671):0.01146992056):0.003705554832,nomLeu3:0.02963459934):0.005776928514,ponAbe2:0.004009711759):0.005282708905,gorGor5:0.007154470505):1e-08,(panTro5:1e-08,panPan2:1e-08):0.007178621428,hg38:0.003599089305);
SLCO6A1	((((((((((((phaCin1:0.0152214483,monDom5:0.06783763663):1.32186854,((((loxAfr3:0.1004189402,triMan1:0.08222425664):0.02328097181,proCap2:0.3744890193):0.07529866297,(((chrAsi1:0.4221021061,echTel2:0.9091809466):0.03300769605,eleEdw1:0.7082991903):0.03257316208,oryAfe1:0.3656775658):0.07531352577):0.1657542359,dasNov3:0.4642310729):0.08216777243):0.07192788612,((((((((((((oviAri4:0.00271446752,oviCan1:0.003446000264):0.01113484947,capHir2:0.009699731321):0.009882085711,panHod1:0.01384748874):0.04043922562,((bisBis1:0.002779548665,bosMut1:0.004014231141):0.001355429236,(bosInd1:0.001375289296,bosTau8:0.003606446215):0.001909676727):0.0158907252):0.024111803,(odoVir1:0.0169749377,cerEla1:0.03037657758):0.05133055457):0.1858094942,(((((turTru3:0.006324841677,orcOrc1:0.006468043702):0.01571914348,delLeu1:0.01120591456):0.01103895962,lipVex1:0.02263623324):0.008588501108,phyCat1:0.01869010605):0.0004644120694,balAcu1:0.01248419282):0.04941535214):0.03087209385,susScr11:0.2045132597):0.04178019193,(camDro1:0.03051285457,vicPac2:0.01483187527):0.3047557884):0.08991343598,((equCab3:0.004907936247,equAsi1:0.001032489044):0.2047592905,cerSim1:0.1095703962):0.08366671437):0.02941745706,((((((myoBra1:0.02244908774,myoLuc2:0.05078636156):0.07144768539,myoDav1:0.09047578257):0.1203737387,eptFus1:0.09415873209):0.2013403592,minNat1:0.2664089737):0.04508331331,desRot1:0.3007994208):0.04216450414,(((pteAle1:0.007865906908,pteVam2:0.008128838219):0.04600591354,rouAeg1:0.1125634601):0.261069443,(rhiSin1:0.1943326399,hipArm1:0.1437493036):0.06155206477):0.02872317913):0.1078538855):0.02939914439,((((((lepWed1:0.002922268765,neoSch1:0.007352919989):0.02673950741,odoRosDiv1:0.04256772605):0.04154937649,((musFur1:0.06883501285,enhLut1:0.03174577791):0.1417592202,ailFul1:0.04270363597):0.04120929256):0.01615299507,(ailMel1:0.02446355444,ursMar1:0.0199331254):0.08894820017):0.04142885749,(canFam3:0.002837786295,lycPic1:0.00653459902):0.1785141721):0.04049406922,((felCat8:0.00208051672,aciJub1:0.004538778658):0.01020626636,(panTig1:1e-08,panPar1:0.00295081397):0.03627770678):0.1745536296):0.1365659368):0.02079200738,((eriEur2:0.7557045023,sorAra2:1.1112252):0.2310686246,conCri1:0.5291548898):0.1058703676):0.1257656006):0.1072168479,(((((((((((mm10:0.0316515337,musCar1:0.05531370336):0.04574511762,musPah1:0.07720144711):0.1388949561,rn6:0.2120036122):0.2910211591,((criGri1:0.2742124351,mesAur1:0.1749995101):0.1325166642,micOch1:0.6813959984):0.1073098876):0.3632274516,nanGal1:0.300051508):0.1112605811,jacJac1:0.4964656328):0.235699981,(casCan1:0.2487535697,dipOrd2:0.3897796211):0.2410434365):0.04617812415,((hetGla2:0.08836534891,fukDam1:0.1177806122):0.08254923336,((chiLan1:0.1180371077,octDeg1:0.133897314):0.04917755752,cavPor3:0.295620682):0.02102093598):0.2823014046):0.02723673807,(speTri2:0.05026313782,marMar1:0.0275017959):0.4153523618):0.1131242577,(oryCun2:0.2011966288,ochPri3:0.2786081233):0.2894291027):0.01655047043,tupChi1:0.5291897101):0.04332877112):0.07268198873,((micMur3:0.3206160199,proCoq1:0.1495754264):0.1438013143,otoGar3:0.5187242093):0.1561192071):0.04811758356,tarSyr2:0.3026835536):0.1420049378,((calJac3:0.0697798002,aotNan1:0.03026751222):0.003510847076,(saiBol1:0.09245441575,cebCap1:0.0435561697):0.02948888971):0.1226731584):0.0399043711,(((((rheMac8:0.002773721338,macFas5:0.002788113222):0.01093674029,macNem1:0.008893561052):0.01450503431,(papAnu3:0.01227949612,(manLeu1:0.01525690833,cerAty1:0.009961506812):0.005616398007):1e-08):0.0218158708,chlSab2:0.02490642975):0.01628816473,((colAng1:0.04158220794,pilTep1:0.04527570234):0.05186114331,(nasLar1:0.03877368937,(rhiRox1:1e-08,rhiBie1:1e-08):0.002711676019):0.00181325812):0.004739909749):0.09180342075):0.04005678859,nomLeu3:0.02812469502):0.008989400506,ponAbe2:0.02523658774):0.02506482162,gorGor5:0.003538025525):0.008146635189,(panTro5:0.004244087978,panPan2:0.00424679679):0.0116288173,hg38:0.002814549451);
SLF1	((((((((((((((phaCin1:0.1739353161,sarHar1:0.1653468353):1e-08,monDom5:0.1257857879):0.4501100577,ornAna2:0.775988613):0.4017484479,((((loxAfr3:0.1137655655,triMan1:0.2015623093):1e-08,proCap2:0.02215003799):1e-08,(((chrAsi1:0.08283359715,echTel2:0.3446636282):0.03306480605,eleEdw1:0.1454933981):1e-08,oryAfe1:0.1179707768):0.01837245683):0.03975664212,(dasNov3:0.06373438186,choHof2:0.08547020096):0.03680759878):1e-08):0.007790572386,((((((((((((oviAri4:1e-08,oviCan1:1e-08):1e-08,capHir2:0.008091577275):1e-08,panHod1:0.02497645518):1e-08,(((bisBis1:1e-08,bosMut1:1e-08):1e-08,(bosInd1:1e-08,bosTau8:1e-08):1e-08):0.007955512609,bubBub1:0.01608148681):0.01627713186):0.0163456118,(odoVir1:0.007894790303,cerEla1:0.00771290736):0.0249233859):0.06463276327,(((((turTru3:1e-08,orcOrc1:1e-08):1e-08,delLeu1:1e-08):0.008264891755,lipVex1:0.007988679782):1e-08,phyCat1:1e-08):0.007999975471,(balAcu1:0.01615484029,balMys1:1e-08):1e-08):1e-08):1e-08,susScr11:0.02865214521):0.0073783766,(((camFer2:1e-08,camBac1:1e-08):1e-08,camDro1:1e-08):1e-08,vicPac2:0.008021225229):0.06290708803):0.009415979174,(((equCab3:1e-08,equPrz1:1e-08):1e-08,equAsi1:0.00809706059):0.01658906237,cerSim1:0.008050227844):0.01585406147):1e-08,((((((myoBra1:1e-08,myoLuc2:0.007848405513):1e-08,myoDav1:1e-08):0.02590633112,eptFus1:0.01744146254):0.01796259229,minNat1:0.031792901):1e-08,desRot1:0.05973774945):0.02057077895,(((pteAle1:1e-08,pteVam2:1e-08):0.008235521753,rouAeg1:0.01603460726):0.04394619764,(rhiSin1:0.04928124639,hipArm1:0.0167485088):0.03177852987):1e-08):0.0090265012):1e-08,(((((((lepWed1:1e-08,neoSch1:0.007822028036):0.01652516329,odoRosDiv1:1e-08):1e-08,((musFur1:1e-08,enhLut1:1e-08):1e-08,ailFul1:0.02352695388):0.02444953355):1e-08,(ailMel1:0.0154200106,ursMar1:0.007875251901):0.007677072592):1e-08,(canFam3:1e-08,lycPic1:1e-08):0.00793714449):0.007845729877,((felCat8:1e-08,aciJub1:1e-08):1e-08,(panTig1:0.008240549529,panPar1:1e-08):1e-08):0.02471963456):0.007886819686,manPen1:0.1181822598):0.007105075622):1e-08,((eriEur2:0.08871690817,sorAra2:1e-08):1e-08,conCri1:0.1221205667):1e-08):0.008953026847):1e-08,((((((((((((mm10:0.02520988966,musCar1:0.01961710836):0.01719107135,musPah1:0.03118386953):0.01728113883,rn6:0.03944597723):0.0280886512,merUng1:0.05808871719):1e-08,((criGri1:0.008195201444,mesAur1:0.07179479188):1e-08,micOch1:0.06929583161):0.007774649886):0.0458521347,nanGal1:0.03685882962):0.02459803838,jacJac1:0.102946926):0.03220968066,(casCan1:0.04405547711,dipOrd2:0.05980416918):0.009527223733):1e-08,((hetGla2:0.04865623938,fukDam1:0.02758909):0.01586343726,((chiLan1:0.03969991451,octDeg1:0.08547007973):1e-08,cavPor3:0.03151588656):0.02551478908):0.09887944924):1e-08,(speTri2:0.009144548397,marMar1:0.01525861965):0.0343879316):1e-08,(oryCun2:0.1031396005,ochPri3:0.1476884798):0.03285233938):1e-08,tupChi1:0.204181024):1e-08):1e-08,galVar1:0.05814503015):1e-08,((micMur3:0.01645329428,proCoq1:0.01730078231):0.04043558302,otoGar3:0.08239548407):1e-08):0.07198600005,((calJac3:0.02412014714,aotNan1:0.04149395034):1e-08,(saiBol1:0.02410237356,cebCap1:0.02399491599):1e-08):0.02437896469):1e-08,(((((rheMac8:1e-08,macFas5:1e-08):1e-08,macNem1:1e-08):1e-08,(papAnu3:0.00774713199,(manLeu1:1e-08,cerAty1:1e-08):1e-08):1e-08):0.007821745979,chlSab2:0.007883595782):1e-08,((colAng1:1e-08,pilTep1:1e-08):1e-08,(nasLar1:1e-08,(rhiRox1:1e-08,rhiBie1:1e-08):1e-08):0.007847758816):1e-08):1e-08):0.007940916702,nomLeu3:0.02502786339):0.007876961634,ponAbe2:1e-08):1e-08,gorGor5:0.007803916899):1e-08,(panTro5:1e-08,panPan2:1e-08):0.02403910184,hg38:1e-08);
SLF2	((((((((((((((phaCin1:0.2664304676,monDom5:0.3502603982):1.50611753,ornAna2:1.530977199):0.8121807685,((((loxAfr3:0.06672571104,triMan1:0.0558108299):0.006853583983,proCap2:0.09515791361):0.02289701177,(((chrAsi1:0.08024175157,echTel2:0.1646472458):0.00821771985,eleEdw1:0.1898271426):0.005900577012,oryAfe1:0.090869558):0.005654570792):0.03783668573,(dasNov3:0.07974162762,choHof2:0.08094593742):0.02916365762):0.01396185128):0.01182134457,((((((((((((oviAri4:1e-08,oviCan1:0.001708801726):0.001676542486,capHir2:0.003367869328):0.00168122678,panHod1:0.01181620706):0.006792336952,(((bisBis1:1e-08,bosMut1:1e-08):1e-08,(bosInd1:1e-08,bosTau8:1e-08):1e-08):0.0004647291238,bubBub1:0.006629920424):0.006389210405):0.01023090052,(odoVir1:0.003983869624,cerEla1:0.002788453131):0.0106380167):0.04736577808,(((((turTru3:0.005111058583,orcOrc1:0.001691479119):1e-08,delLeu1:1e-08):0.002456792437,lipVex1:0.01287895659):1e-08,phyCat1:0.005845941671):0.0009386433539,(balAcu1:0.006785111736,balMys1:0.003365707575):1e-08):0.01201079038):0.01019499074,susScr11:0.09675382553):0.007298075559,(((camFer2:1e-08,camBac1:1e-08):1e-08,camDro1:0.001676385373):0.002197310256,vicPac2:0.002281462745):0.02909942273):0.02540243068,(((equCab3:1e-08,equPrz1:1e-08):1e-08,equAsi1:0.00337890724):0.0739468279,cerSim1:0.04987015001):0.009960788319):0.005352141819,((((((myoBra1:0.003376402125,myoLuc2:0.001688923342):0.005118263129,myoDav1:0.003404994706):0.005566178215,eptFus1:0.0114966133):0.03015594112,minNat1:0.02936731847):0.0192268634,desRot1:0.08707779258):0.01510268106,(((pteAle1:0.003297160763,pteVam2:1e-08):0.008520090106,rouAeg1:0.01155683029):0.02609358801,(rhiSin1:0.04236951883,hipArm1:0.04947901501):0.02596812192):0.005057355212):0.02095632585):1e-08,(((((((lepWed1:0.003346662375,neoSch1:0.003341639483):0.003337568641,odoRosDiv1:0.0100774853):1e-08,((musFur1:0.0252150754,enhLut1:0.01092657454):0.007760577858,ailFul1:0.01835489222):0.006936764184):1e-08,(ailMel1:0.01004406718,ursMar1:0.004993819915):0.01003308653):0.006724241701,(canFam3:0.003412588821,lycPic1:0.001657536855):0.01686178821):1e-08,((felCat8:0.003850554882,aciJub1:0.001663261059):1e-08,(panTig1:0.001667881114,panPar1:1e-08):0.001662803718):0.01886713199):0.01812185975,(manPen1:0.005538321053,manJav1:0.01451583257):0.08671508176):0.00956186888):0.009513167952,((eriEur2:0.1054242408,sorAra2:0.1455066738):0.01297409517,conCri1:0.06522969277):0.01819096133):0.00803358376):0.02387960162,((((((((((((mm10:0.01118182292,musCar1:0.03030574446):0.01741407383,musPah1:0.02094975451):0.02002948374,rn6:0.02654895507):0.01527247621,merUng1:0.05118357346):0.0103826435,((criGri1:0.02396704575,mesAur1:0.03291123391):0.01214110644,micOch1:0.03990660316):0.01035654681):0.06759373218,nanGal1:0.04834440887):0.01965848902,jacJac1:0.1188714952):0.02950345254,(casCan1:0.0585434296,dipOrd2:0.1182963021):0.0162566617):0.01409444956,((hetGla2:0.06901890839,fukDam1:0.04840225868):0.02948454662,((chiLan1:0.0565966997,octDeg1:0.1551905141):0.00874318209,cavPor3:0.06843072268):0.03306888986):0.1319023326):1e-08,(speTri2:0.006335568474,marMar1:0.003501497638):0.06016973753):0.01016234579,(oryCun2:0.04957309761,ochPri3:0.1589401002):0.05626067129):1e-08,tupChi1:0.1080973401):0.0003032111117):0.006065641039,galVar1:0.07797807309):0.001570826799,((micMur3:0.02194644148,proCoq1:0.01674813743):0.01795062767,otoGar3:0.06740591902):0.02043307256):0.00541252985,tarSyr2:0.2320593084):0.03372873087,((calJac3:0.01031217108,aotNan1:0.0185657519):0.003489758946,(saiBol1:0.02994532024,cebCap1:0.01944475251):0.003743026124):0.0261609099):0.0239187761,(((((rheMac8:0.0016592823,macFas5:1e-08):1e-08,macNem1:0.004999786795):1e-08,(papAnu3:0.001664188137,(manLeu1:1e-08,cerAty1:0.001654566849):0.001656793394):0.001659453644):1e-08,chlSab2:0.006664477433):0.003381724759,((colAng1:0.008321197741,pilTep1:0.006638893669):0.001667311883,(nasLar1:0.001654016317,(rhiRox1:1e-08,rhiBie1:0.001650260942):0.003311605925):0.001652800105):0.00159594348):0.01471559123):0.01124215626,nomLeu3:0.0260377325):1e-08,ponAbe2:0.02042669608):0.01087916129,gorGor5:0.006618753395):1e-08,(panTro5:0.001641300958,panPan2:0.00661720332):0.003322428864,hg38:0.0116638107);
SLFN11	((((((((((((((phaCin1:0.1352993958,sarHar1:0.2987270357):0.09868442938,monDom5:0.2331604133):0.7239693967,((((loxAfr3:0.104519696,triMan1:0.1090196579):0.01436658001,proCap2:0.1968390208):0.05647388031,(((chrAsi1:0.225526312,echTel2:0.4794924235):0.01377210336,eleEdw1:0.6338074073):0.0116341126,oryAfe1:0.2221624169):0.00950522656):0.09548935973,(dasNov3:0.2590347042,choHof2:0.8318341814):0.01258784654):0.003778503179):0.009684765413,((((((((((((oviAri4:0.003009126437,oviCan1:0.008767470288):0.02052956776,capHir2:0.01820165033):0.01747714115,panHod1:0.03238632295):0.02757258715,(((bisBis1:0.01080924084,bosMut1:0.02588040153):0.001005384655,(bosInd1:0.01093397031,bosTau8:0.01869231095):0.002466012895):0.01218379047,bubBub1:0.02282407114):0.0363406751):0.01712444464,(odoVir1:0.04293610337,cerEla1:2.37526779):1e-08):0.1801843735,(((((turTru3:0.02285348573,orcOrc1:0.01725106829):0.02258082245,delLeu1:0.02316955179):0.01009611939,lipVex1:0.02239203267):0.01765652442,phyCat1:0.06097243339):0.005028307076,(balAcu1:0.03817406303,balMys1:0.02529995642):0.007769566088):0.05660309039):0.02374015512,susScr11:0.1867022311):0.02644013042,(((camFer2:0.001250387076,camBac1:1e-08):0.003463261912,camDro1:0.007873652079):0.02709467203,vicPac2:0.03016931902):0.08905087982):0.1407920987,((equCab3:0.006444601774,equAsi1:0.009678758213):0.1687405114,cerSim1:0.1675619023):0.02284770703):1e-08,((((((myoBra1:0.1079034582,myoLuc2:0.09866794555):0.002707982298,myoDav1:0.05988701516):0.04218335077,eptFus1:0.1084403605):0.1347061892,minNat1:0.1876754594):0.0226796571,desRot1:0.2529598199):0.05843507475,(((pteAle1:0.007154437991,pteVam2:0.01060327393):0.08107127745,rouAeg1:0.1371778716):0.1017271005,(rhiSin1:0.2060104414,hipArm1:0.1610016026):0.06114896713):0.04862862933):0.09768751372):0.02197447055,((((neoSch1:0.06962016121,ailMel1:0.8763798505):1e-08,(canFam3:0.006291996964,lycPic1:0.003076912919):0.8518571572):0.02967023393,((felCat8:0.004967975372,aciJub1:0.004426556704):0.00886357274,(panTig1:1e-08,panPar1:0.002193453721):1e-08):0.1374694316):0.1103004957,manJav1:0.4180958733):0.4848162073):1e-08,((eriEur2:0.9001845363,sorAra2:0.6633063157):1e-08,conCri1:0.4849388062):0.07983203067):0.009270022399):0.0495723612,((((((((((((mm10:0.07936943237,musCar1:0.08938323775):0.01457434168,musPah1:0.04997249785):0.09454713342,rn6:0.3090599487):0.01570240238,merUng1:0.2788212518):0.07221083362,(criGri1:0.1121789923,mesAur1:0.1137378818):0.1515063439):0.1038361981,nanGal1:0.3548913879):0.05754836967,jacJac1:0.3011854644):0.1586160702,(casCan1:0.2588846987,dipOrd2:0.4246852214):0.04887523232):0.008225247138,((chiLan1:0.3786310537,octDeg1:0.5472938341):0.1051007279,cavPor3:2.934925152):0.2146693834):0.005583965936,marMar1:0.365880802):0.04239013041,(oryCun2:0.1850639595,ochPri3:0.3785709828):0.1691760121):0.0125737264,tupChi1:0.4118222483):0.0129599068):0.01779755246,galVar1:0.2641608711):0.008889333298,((micMur3:0.1422614012,proCoq1:0.09102388903):0.2258299848,otoGar3:0.2173751499):0.06843222495):0.01052714757,tarSyr2:0.2598316078):0.2099576635,((calJac3:0.03585057894,aotNan1:0.04927593616):1e-08,(saiBol1:0.0406503131,cebCap1:0.05074095975):0.007015559001):0.04364897204):0.04414566619,(((((rheMac8:1e-08,macFas5:1e-08):0.001380447556,macNem1:0.02551508483):0.00757961733,(papAnu3:0.02325175185,(manLeu1:1e-08,cerAty1:0.006002565458):0.02485051296):0.005244020877):0.002950637681,chlSab2:0.01625389833):0.01166229643,(colAng1:0.01151194299,(nasLar1:0.007207362801,(rhiRox1:0.005113164119,rhiBie1:0.007995206385):0.00349126318):0.008802187239):0.01019166313):0.05365862465):0.02221939657,nomLeu3:0.03400962282):0.007748330463,ponAbe2:0.02372566051):0.03229959767,gorGor5:0.01601959959):0.003469692088,(panTro5:0.006481988528,panPan2:0.001291599132):0.006941909407,hg38:0.009145403384);
SLFN12	(((((((((((((loxAfr3:0.1676525987,triMan1:0.1075030769):0.3708856439,proCap2:1.458240694):0.129648976,(dasNov3:0.1851642195,choHof2:0.8180389343):0.4404154494):0.003366017937,(((((((((((oviAri4:0.003357163356,oviCan1:1e-08):0.005071240436,capHir2:0.01017087123):0.01187131069,panHod1:0.003456034213):0.01026793885,(((bisBis1:0.001677228432,bosMut1:0.001673498641):0.001680049786,(bosInd1:1e-08,bosTau8:1e-08):0.006746100904):0.01011961176,bubBub1:0.008859722928):0.01280867267):0.005331765262,(odoVir1:0.007871816273,cerEla1:0.01048236656):0.01608680094):0.1234982085,(((((turTru3:0.01696406752,orcOrc1:0.01261771602):0.008925851604,delLeu1:0.01625450842):0.002377690742,lipVex1:0.03271868792):0.00489447111,phyCat1:0.02390520659):0.005056897632,(balAcu1:0.0100837423,balMys1:0.01175531063):1e-08):0.07823298475):0.0141350809,(((camFer2:1e-08,camBac1:1e-08):1e-08,camDro1:0.01924813078):0.004681170916,vicPac2:0.03575928486):0.3263798854):0.09331558039,(((equCab3:1e-08,equPrz1:1e-08):0.00988284522,equAsi1:0.002116148893):0.157365827,cerSim1:0.1714018454):0.07748659899):0.1973538329,((((((myoBra1:0.02256148489,myoLuc2:0.03938758642):0.02870525348,myoDav1:0.05364673129):0.04299964287,eptFus1:0.1776735494):0.3981908406,minNat1:0.2260763112):0.04403863619,desRot1:0.2263561548):0.4105329912,(rouAeg1:0.4310162008,(rhiSin1:0.2074129468,hipArm1:0.2603796873):2.008553692e-07):0.326518539):0.5019777463):1e-08,((((neoSch1:0.08193441304,odoRosDiv1:0.05233165053):0.0525029204,(ailMel1:0.01279055727,ursMar1:0.0066142473):0.07002099866):0.05670769796,(canFam3:0.01687254927,lycPic1:0.02067619322):0.1957258375):0.3258381987,((felCat8:0.008091059912,aciJub1:0.004244769024):0.003277275479,(panTig1:0.003481371537,panPar1:0.003456869616):0.01350548575):0.7776019882):1e-08):0.001109896289,eriEur2:0.8793537318):1e-08):0.03418819837,((((((((((mm10:1.599953014,musCar1:0.1576624363):0.06501025332,rn6:0.2268169588):0.1268568353,merUng1:0.4261498862):0.1259027743,((criGri1:0.2562998626,mesAur1:0.4101690086):0.005800365855,micOch1:0.5205572457):0.1540287638):0.151364755,nanGal1:0.493637924):0.04364346904,jacJac1:0.5535692126):0.2266615026,dipOrd2:0.9090987101):0.04012403949,(chiLan1:0.1829165328,octDeg1:0.4118506138):0.6176645542):0.104535776,marMar1:0.9323571905):0.07880899436,tupChi1:0.7854305688):0.01384115432):0.08339067709,galVar1:0.290109542):0.02436011773,(micMur3:1.76311221,otoGar3:0.6277099241):1e-08):0.003250302655,tarSyr2:0.5389561361):1e-08,(calJac3:0.02295508048,(saiBol1:0.04132109238,cebCap1:0.2403694575):0.006291851437):1.007706428):0.2272534677,(((((rheMac8:0.003413410312,macFas5:1e-08):1e-08,macNem1:0.003423823055):0.01890393129,(papAnu3:0.01665260926,(manLeu1:0.005347939289,cerAty1:0.004965503376):0.002294860206):0.002760249206):0.004441462499,chlSab2:0.009358371744):0.004963326037,((colAng1:0.02090314894,pilTep1:0.01571558857):0.005604050752,(nasLar1:0.01114585446,(rhiRox1:0.007855635514,rhiBie1:0.01396747592):0.001468806951):0.006216991409):1e-08):0.04226793887):0.0258137325,ponAbe2:0.02405854341):0.02042241781,gorGor5:0.001728106745):1e-08,(panTro5:1e-08,panPan2:1e-08):0.00347743369,hg38:0.003463485809);
SLFN12L	(((((((((((triMan1:0.6124930876,proCap2:2.07897193):0.01398407569,((((((oviCan1:0.009794874107,panHod1:0.009972931765):0.02562427102,((bisBis1:1e-08,bosMut1:0.003232409077):0.003254058087,(bosInd1:1e-08,bosTau8:1e-08):0.003205575883):0.0186805901):0.240890408,(((turTru3:1e-08,orcOrc1:1e-08):7.326854894,delLeu1:1e-08):1e-08,lipVex1:1e-08):8.609526871):0.0818720517,(equPrz1:0.266033262,cerSim1:0.649395147):8.88120564):5.729527453e-05,(((neoSch1:1e-08,odoRosDiv1:10):0.0900699316,ailMel1:0.08798471955):0.1958289737,manPen1:0.974617396):0.009476315702):0.03798881549,((eriEur2:1.176367428,sorAra2:0.2480641687):1e-08,conCri1:0.3033535145):0.7127807851):0.01757828814):0.02004511472,((((((mm10:0.2592941625,rn6:1.754586527):1e-08,(criGri1:0.1811323528,mesAur1:10):0.02322129275):0.4038019128,nanGal1:10):0.04462854714,jacJac1:0.5108950427):0.2426059029,((chiLan1:1.066285171,octDeg1:0.9532507849):1e-08,cavPor3:10):1e-08):1e-08,marMar1:10):0.006798043512):0.03004589992,galVar1:0.2425727435):0.01475915807,((micMur3:0.4008044293,proCoq1:10):1e-08,otoGar3:10):0.7518573916):0.02022349392,tarSyr2:0.5134262774):0.009300612727,(saiBol1:0.05982313449,cebCap1:1e-08):1.115622831):0.2337560931,(((((rheMac8:1e-08,macFas5:0.001724490491):1e-08,macNem1:0.001727737092):0.006595466997,(papAnu3:0.1533431337,(manLeu1:0.00326940389,cerAty1:0.002766737476):0.004641193404):0.002018238667):0.003526551154,chlSab2:0.02491038896):0.01560049266,((colAng1:0.01625442666,pilTep1:1e-08):0.002961862501,(nasLar1:0.007479974748,(rhiRox1:0.0003268152239,rhiBie1:0.01542350864):0.01592780666):0.008512121782):0.02057628594):0.02068577596):0.04034690219,ponAbe2:0.01518537164):0.01702943309,gorGor5:0.009966140286):0.001522111169,(panTro5:0.003541617784,panPan2:0.002067720965):0.007800203343,hg38:0.007398901778);
SLFN13	((((((((((((((phaCin1:0.05260802056,sarHar1:0.2138740216):1e-08,monDom5:0.2016425386):1.669673803,(((loxAfr3:0.1251500213,triMan1:0.1543009816):0.01837515702,proCap2:0.1762221394):0.09510849725,(((chrAsi1:1e-08,echTel2:10):1e-08,eleEdw1:0.3391627086):1e-08,oryAfe1:0.06117865655):1e-08):1e-08):0.01908450856,((((((((((((oviAri4:0.002224878168,oviCan1:0.006021450533):0.03222083529,capHir2:0.02718511489):0.01991459999,panHod1:0.04234747113):0.02614746333,((bisBis1:0.02338824139,bosMut1:0.02908868664):1e-08,(bosInd1:0.01549404406,bosTau8:0.02277080088):1e-08):0.04588910152):0.02451395799,(odoVir1:0.04536641647,cerEla1:6.774422425):0.0003247514972):0.1743001239,(((((turTru3:0.01560716598,orcOrc1:0.01516025584):0.02542112281,delLeu1:0.01997536346):0.01219147115,lipVex1:0.01937477484):0.0226352419,phyCat1:0.06670449102):0.005144567664,(balAcu1:0.04718729816,balMys1:0.02947996974):0.01015050019):0.07005047486):0.03113778318,susScr11:10):1.301550715e-06,(((camFer2:0.002361832244,camBac1:1e-08):0.005138283082,camDro1:0.011673492):0.02283440907,vicPac2:0.04099682036):0.08562737126):0.09522023801,(((equCab3:1e-08,equPrz1:0.002037955976):0.004011393316,equAsi1:0.002070027859):0.1199192595,cerSim1:0.1331160068):0.03429399011):0.07807600579,((((myoBra1:1e-08,myoLuc2:1e-08):1e-08,myoDav1:1e-08):0.1242317612,minNat1:0.2564163092):0.01729546769,(((pteAle1:1e-08,pteVam2:1e-08):0.01745838502,rouAeg1:0.338115867):3.550738291e-07,(rhiSin1:0.2413953967,hipArm1:0.1763452956):0.08431524298):0.03697370757):0.1782727323):0.01142675504,(odoRosDiv1:5.113403222,(manPen1:0.01181448697,manJav1:0.01257643493):0.6502351022):0.0735000451):5.588032775e-05,((eriEur2:0.3785597501,sorAra2:0.1957679104):0.02135723725,conCri1:0.4745822746):0.07155072023):0.004030505196):0.04124080324,((((((((((mm10:0.1304898172,musCar1:0.09899802521):0.1024164902,merUng1:0.183730577):0.07205869091,(mesAur1:0.2373905592,micOch1:0.153568724):0.05127870461):0.1168278516,nanGal1:0.2390382959):0.193245248,jacJac1:5.618772984):0.0006500551747,dipOrd2:0.4103780288):0.08522757324,((chiLan1:1.685553058,octDeg1:1.738716474):1e-08,cavPor3:1.536367402):0.1073516506):1e-08,marMar1:0.6771462524):0.01334198251,(oryCun2:0.2674377725,ochPri3:0.3466423588):0.1325873232):1e-08,tupChi1:2.086599089):0.03386015983):0.03666261341,galVar1:0.6930938264):0.0007304093317,((micMur3:0.139813184,proCoq1:0.07676172225):0.08941207439,otoGar3:0.1862148728):0.09590160232):1e-08,tarSyr2:0.5398015866):0.07575442908,((calJac3:0.03800945898,aotNan1:0.04250686187):0.1829914176,saiBol1:0.7775819293):0.01522966283):0.1135599443,(((((rheMac8:1e-08,macFas5:0.004089182967):1e-08,macNem1:0.03710955048):0.008256694247,(papAnu3:0.03824214567,(manLeu1:0.0149003234,cerAty1:0.02916684156):0.004123325114):0.002983822794):0.005355175244,chlSab2:0.03326619212):0.01653344436,((colAng1:0.03759089591,pilTep1:0.008496868522):0.002509648915,(nasLar1:0.006006849163,(rhiRox1:1e-08,rhiBie1:0.00202260892):0.0204970312):0.0210532596):0.03396519743):0.03602826877):0.03625435518,nomLeu3:0.04614300887):0.01420007085,ponAbe2:0.04106083374):0.01036752021,gorGor5:0.02782183314):0.009337877329,(panTro5:0.00419128126,panPan2:0.003927562112):0.008415156091,hg38:0.006313578844);
SLFN14	((((((((((((((phaCin1:0.1135905024,sarHar1:0.1116226558):0.03332505156,monDom5:0.1377759268):0.6127409495,((((loxAfr3:0.06797765472,triMan1:0.05036797381):0.007924168847,proCap2:0.1495936046):0.02317487983,(((chrAsi1:0.1093231818,echTel2:0.2779714054):0.02927034382,eleEdw1:0.2445151404):0.007642716286,oryAfe1:0.09499046329):0.0008323711358):0.05567513742,(dasNov3:0.1402821368,choHof2:0.1101906081):0.05675146065):0.002107810562):0.01190726746,((((((((((((oviAri4:0.0026587806,oviCan1:0.01303429115):0.003191698946,capHir2:0.01459800552):0.003078086189,panHod1:0.0252373093):0.01239562599,(((bisBis1:0.001262000983,bosMut1:1e-08):1e-08,(bosInd1:1e-08,bosTau8:0.001379715714):1e-08):0.005090916606,bubBub1:0.01670731478):0.02433368312):0.004944906589,(odoVir1:0.01418119035,cerEla1:0.008858723748):0.01926313289):0.08655123518,(((((turTru3:0.001254400552,orcOrc1:0.008836228931):0.003772867659,delLeu1:0.01146736911):0.006791482143,lipVex1:0.008870985597):0.008514206052,phyCat1:0.02586553815):1e-08,(balAcu1:0.01434024371,balMys1:0.006546499034):0.002330548044):0.03386422316):0.01594364289,susScr11:0.1443839912):0.009492969386,(((camFer2:1e-08,camBac1:1e-08):0.001258619458,camDro1:1e-08):0.008953750341,vicPac2:0.01388005363):0.1015779131):0.03572982309,(((equCab3:0.00125607829,equPrz1:0.001255715916):0.003366670653,equAsi1:0.0004449255067):0.04653890101,cerSim1:0.06979761794):0.01632922003):0.002101216162,((((((myoBra1:0.006592342054,myoLuc2:0.02179507675):0.001229245364,myoDav1:0.02160477752):0.01326129869,eptFus1:0.02799335902):0.0249569296,minNat1:0.05897353736):0.02665870265,desRot1:0.1806953816):0.02683994636,(((pteAle1:0.003111729556,pteVam2:0.005967744635):0.02056393363,rouAeg1:0.04129937743):0.05093572105,(rhiSin1:0.08720501438,hipArm1:0.1138403461):0.03461591445):0.01200968571):0.03179668717):0.002859390741,(((((((lepWed1:0.002479844244,neoSch1:0.01034747812):0.01921904453,odoRosDiv1:0.02228231446):0.01455194214,((musFur1:0.02367169638,enhLut1:0.02167617972):0.03038000711,ailFul1:0.0327082894):0.01711932486):0.002820955365,(ailMel1:0.01331357852,ursMar1:0.01503951689):0.03976423602):0.02100033702,(canFam3:0.004665815986,lycPic1:0.004635626644):0.08326533093):0.0188937436,((felCat8:0.03001117499,aciJub1:0.02546033307):0.01066743942,(panTig1:0.007928329279,panPar1:0.008245015908):0.02847512787):0.1223462518):0.04834477705,(manPen1:0.1255570021,manJav1:1.499106466e-05):0.1225967172):0.01473708877):0.001632546745,((eriEur2:0.2453170712,sorAra2:0.2211181822):0.03477578713,conCri1:0.203484137):0.03081869779):0.02367323872):0.02721492022,((((((((((((mm10:0.0183744686,musCar1:0.01488627573):0.01681688401,musPah1:0.02603677714):0.02434630798,rn6:0.07785685104):0.07452190437,merUng1:0.1092284671):0.01919092269,((criGri1:0.0652118706,mesAur1:0.04521817749):0.0292532154,micOch1:0.1406439076):0.04449496617):0.1218568019,nanGal1:0.2153755768):0.05082868301,jacJac1:0.2122570409):0.1255599572,(casCan1:0.1440863142,dipOrd2:0.2718246706):0.02014775507):0.006774778366,((hetGla2:0.05494139248,fukDam1:0.1276122211):0.02243819793,((chiLan1:0.05755196339,octDeg1:0.1797086695):0.003954149049,cavPor3:0.1285633874):0.01779678764):0.04772399958):0.003752401683,marMar1:0.1763195218):0.02175881054,(oryCun2:0.1101820157,ochPri3:0.2334228301):0.1447987851):0.01539514984,tupChi1:0.1565560349):0.006434203856):0.007270703512,galVar1:0.1200084618):0.007448362638,((micMur3:0.05272968314,proCoq1:0.04816316809):0.03146905531,otoGar3:0.1451804972):0.01740268924):0.01077551813,tarSyr2:0.1079455297):0.0522173029,((calJac3:0.02658415259,aotNan1:0.02520480409):0.002755979852,(saiBol1:0.04798665732,cebCap1:0.01644883936):0.003416975888):0.03977915971):0.01565902756,(((((rheMac8:1e-08,macFas5:0.001259587183):1e-08,macNem1:0.003782969765):0.004143324307,(papAnu3:0.01369573417,(manLeu1:0.008967778219,cerAty1:0.002434356841):0.004198226379):1e-08):0.004734992862,chlSab2:0.007691341386):0.006387315518,((colAng1:0.005065444586,pilTep1:0.006312839393):0.001382998392,(nasLar1:0.004941168942,(rhiRox1:1e-08,rhiBie1:1e-08):0.001347490403):0.01127618099):0.003826554808):0.01854823873):0.009847380197,nomLeu3:0.01684585012):1e-08,ponAbe2:0.01347800529):0.00890648491,gorGor5:0.003792407362):0.001261990543,(panTro5:1e-08,panPan2:0.01020189523):0.002511346996,hg38:0.006316553666);
SLFN5	((((((((((((phaCin1:1.902363338,(proCap2:1.058745806,(dasNov3:0.07823170893,choHof2:0.259511577):0.05875325902):0.004520765636):0.04806172623,(((((((((oviAri4:0.0231912735,oviCan1:0.03755101103):0.008760441823,capHir2:0.04904063135):0.01880945887,panHod1:0.03395955252):0.03174659674,(((bisBis1:0.0137976282,bosMut1:0.01377225998):0.003823451427,(bosInd1:0.009947781666,bosTau8:0.01072855319):1e-08):0.02873495959,bubBub1:0.04187022679):0.04315263011):0.02858543325,(odoVir1:0.04161442383,cerEla1:0.0597373692):0.04547859012):0.2301962501,(((((turTru3:0.007098953304,orcOrc1:0.007087765374):0.007074528107,delLeu1:0.01557692769):0.007765859721,lipVex1:0.03637231065):0.04292718371,phyCat1:0.04401328058):1e-08,(balAcu1:0.02751970191,balMys1:0.03681120785):1e-08):0.1481569725):0.1785888348,(((equCab3:0.00329777191,equPrz1:1e-08):0.009129100888,equAsi1:0.00447145014):0.085346055,cerSim1:0.07514654892):0.05716546946):0.005165088065,((((((myoBra1:0.02300478368,myoLuc2:0.04025156705):0.03164170744,myoDav1:0.05215649929):0.06746591857,eptFus1:0.08761512972):0.1627307488,minNat1:0.2574563731):0.05893789471,desRot1:0.2077486724):0.08753808645,(pteAle1:0.003061461146,pteVam2:1e-08):1.501894304):0.0116422182):0.008442589925,(((((((lepWed1:1e-08,neoSch1:0.006592419957):0.0231483348,odoRosDiv1:0.05933303582):0.03144317303,(musFur1:0.06080564546,enhLut1:1e-08):0.2151866715):1e-08,(ailMel1:0.03528319194,ursMar1:0.02110698652):0.01817317336):0.03095769349,(canFam3:0.02172142697,lycPic1:0.0111530889):0.1547560779):0.02267428917,((felCat8:0.008240738576,aciJub1:1e-08):0.01566870739,(panTig1:0.006679446866,panPar1:1e-08):0.007876882634):0.1578389227):0.05344605545,(manPen1:0.008807240114,manJav1:0.004367631863):0.1524803586):1e-08):0.07868929235):0.0702828475,((((((((((mm10:0.05378055522,musCar1:0.0360253403):0.02769467331,musPah1:0.05337692346):0.0841028086,rn6:0.1660525226):0.09476985771,merUng1:0.2035905311):0.0806498552,((criGri1:0.06197516311,mesAur1:0.07951788048):0.07081573878,micOch1:0.1232311634):0.02797573382):0.1559744973,nanGal1:0.1894698645):0.1988764896,casCan1:0.3000124489):0.03360550213,(hetGla2:0.1798718966,(octDeg1:0.1994651522,cavPor3:0.1740984563):0.04343042927):0.1880431138):0.03479435829,marMar1:0.4093960277):0.01807667495,tupChi1:0.2473608738):0.004440606613):1e-08,galVar1:0.1667747308):0.04492503433,((micMur3:0.1470129824,proCoq1:0.04641179709):0.114160241,otoGar3:0.3449904748):0.02811119731):0.01387947455,tarSyr2:0.1271046631):0.1260167079,((calJac3:0.04085589391,aotNan1:0.04811866464):1e-08,(saiBol1:0.02787938694,cebCap1:0.03482602172):0.003124964544):0.05051967146):0.007375269118,(((((rheMac8:1e-08,macFas5:0.003368003371):1e-08,macNem1:1e-08):0.006751672912,(papAnu3:0.01414149008,(manLeu1:1e-08,cerAty1:0.003372480129):0.003369490385):1e-08):1e-08,chlSab2:0.02941400045):0.01041114108,((colAng1:0.006786065862,pilTep1:0.006737076417):0.003394148328,(nasLar1:1.379325587,(rhiRox1:1e-08,rhiBie1:1e-08):0.006761381699):1e-08):0.00311172916):0.03531602756):0.007755130563,nomLeu3:0.02423807059):0.008736028847,ponAbe2:0.03014728695):0.03457401276,gorGor5:0.006819380895):1e-08,(panTro5:1e-08,panPan2:1e-08):0.0276436933,hg38:1e-08);
SLFNL1	((((((((((((((phaCin1:0.1170579702,sarHar1:0.118099585):0.02305909606,monDom5:0.1228649756):0.8419060455,((((loxAfr3:0.07411120701,triMan1:0.06139999349):1e-08,proCap2:0.1897923955):0.04524841262,(((chrAsi1:0.4390741675,echTel2:0.3396413566):0.004724839161,eleEdw1:0.2101854927):0.04767412179,oryAfe1:0.1411306171):0.003341981654):0.2284172995,(dasNov3:0.1778810568,choHof2:0.07165197153):0.2452688932):1e-08):0.07025723768,((((((((((((oviAri4:0.02069250252,oviCan1:0.02850440232):0.02040985434,capHir2:1e-08):0.006829158224,panHod1:0.02588001811):0.01369595768,(((bisBis1:1e-08,bosMut1:0.003587381895):0.01081452675,(bosInd1:0.003596577104,bosTau8:1e-08):1e-08):0.007010510555,bubBub1:0.0190321882):0.02826673066):0.02979354314,(odoVir1:0.05453813623,cerEla1:0.01436744229):0.02226903373):0.1904674789,(((((turTru3:1e-08,orcOrc1:0.006698060827):0.02208728202,delLeu1:0.01943236345):0.007230951045,lipVex1:0.01553775468):0.01739542967,phyCat1:0.1019578988):1e-08,(balAcu1:0.00711695295,balMys1:0.01143473374):0.01284514693):0.08681496748):0.0004385911826,susScr11:0.3147705663):0.016802711,(((camFer2:1e-08,camBac1:0.006124533287):0.005722048375,camDro1:0.006411790341):0.01468184115,vicPac2:0.02351681134):0.1260040545):0.131485099,(((equCab3:0.002821429614,equPrz1:0.005848804176):1e-08,equAsi1:1e-08):0.1167515098,cerSim1:0.06977686968):0.03169739848):1e-08,((((((myoBra1:0.01197862874,myoLuc2:0.003520823323):1e-08,myoDav1:0.03066978412):0.02056227795,eptFus1:0.01760370126):0.1140926339,minNat1:0.729929749):1e-08,desRot1:0.2765946402):0.02552392764,(((pteAle1:1e-08,pteVam2:0.009283289865):0.01549925443,rouAeg1:0.07432131544):0.0784269648,(rhiSin1:0.126520551,hipArm1:0.07562054329):0.07321382739):0.017466736):0.03111547521):0.00610431754,((((((neoSch1:0.04095379019,odoRosDiv1:0.01799387926):0.06600999306,((musFur1:0.03886996041,enhLut1:0.02023154696):0.040751548,ailFul1:0.09663794493):0.04799734039):0.01884136703,(ailMel1:0.1193369852,ursMar1:0.03185325322):0.06975988152):0.02502226187,(canFam3:0.006908997995,lycPic1:0.01088610149):0.1808028035):0.04834813669,((felCat8:0.01748382439,aciJub1:0.0479237554):0.009422716939,(panTig1:0.2777479809,panPar1:0.01315632831):0.003850232385):0.2423154154):0.06625871706,(manPen1:0.01431990822,manJav1:0.0248651067):0.1600770795):0.01097417206):0.01525740865,((eriEur2:0.2945700904,sorAra2:0.2893516075):0.08841981328,conCri1:0.2985461598):0.114864284):0.06721720309):0.05017855439,((((((((((((mm10:0.008603488042,musCar1:0.01768308173):0.008187292191,musPah1:0.02347967677):0.01779634779,rn6:0.03603225885):0.03153296273,merUng1:0.09001125399):0.01095481205,((criGri1:0.03451330879,mesAur1:0.03754229631):0.02631456371,micOch1:0.03548820098):0.0229842295):0.04748510383,nanGal1:0.1159997119):0.02209272569,jacJac1:0.131503279):0.0712905105,(casCan1:0.0779853753,dipOrd2:0.1743889642):0.04599593728):0.007511405105,((hetGla2:0.09350513429,fukDam1:0.09232122976):0.04978493474,((chiLan1:0.04642952734,octDeg1:0.07266779015):0.02430562319,cavPor3:0.2022988405):1e-08):0.1039043529):0.00487051057,(speTri2:0.005598534203,marMar1:0.002561945032):0.186569965):0.05658441782,(oryCun2:0.1206114606,ochPri3:0.1303501346):0.1184372123):0.02884345598,tupChi1:0.2688436611):0.0008458100308):0.0118063559,galVar1:0.2039434463):0.02644812366,((micMur3:0.068052795,proCoq1:0.03848996379):0.01329953351,otoGar3:0.1092010601):0.04820797987):0.01582256503,tarSyr2:0.1851294585):0.1501560007,((calJac3:0.02899965897,aotNan1:0.07081028865):0.00761567535,(saiBol1:0.03893090139,cebCap1:0.01619167351):1e-08):0.06344874712):0.02353495375,(((((rheMac8:1e-08,macFas5:1e-08):0.005944319211,macNem1:1e-08):1e-08,(papAnu3:0.005949728762,(manLeu1:0.005986319386,cerAty1:0.002969403969):1e-08):1e-08):0.002974291694,chlSab2:0.01200642398):0.005958419558,((colAng1:0.00323032377,pilTep1:0.01178696375):1e-08,(nasLar1:0.002951164023,(rhiRox1:0.002951694995,rhiBie1:1e-08):0.002949642637):0.003186662666):0.01178504504):0.01476577556):0.009462497087,nomLeu3:0.02445801998):0.00292341425,ponAbe2:0.01204741697):0.008092277536,gorGor5:0.0237486343):0.0037878537,(panTro5:0.002898898008,panPan2:1e-08):1e-08,hg38:0.005797477351);
SLIRP	((((((((((((((phaCin1:0.1224629595,sarHar1:0.2410198007):1e-08,monDom5:0.2138714896):0.5433744748,ornAna2:0.3165645782):0.8745220654,((((loxAfr3:0.280679179,triMan1:0.05429430672):0.009055482806,proCap2:0.1963403668):0.02968024339,(((chrAsi1:0.1514413073,echTel2:0.1610742167):0.04266363193,eleEdw1:0.1768356731):0.003992851321,oryAfe1:0.1224775982):0.01126544664):1e-08,(dasNov3:0.4768925396,choHof2:0.1132533945):0.03695758089):0.004979815329):0.05307183997,((((((((((((oviAri4:1e-08,oviCan1:1e-08):0.01153577886,capHir2:0.02371751902):0.01124071678,panHod1:1e-08):1e-08,(((bisBis1:0.01133467057,bosMut1:0.01138703492):1e-08,(bosInd1:1e-08,bosTau8:1e-08):1e-08):0.01131884073,bubBub1:0.01129831006):1e-08):1e-08,(odoVir1:1e-08,cerEla1:1e-08):1e-08):0.03402095961,(((((turTru3:1e-08,orcOrc1:0.01104135535):0.01132281376,delLeu1:0.02246637832):0.02292922512,lipVex1:0.02216002566):0.0108309276,phyCat1:0.02220244321):1e-08,(balAcu1:0.02331961925,balMys1:1e-08):0.01122741749):0.03443940739):1e-08,susScr11:0.1377240113):0.0233453365,(((camFer2:1e-08,camBac1:1e-08):0.01146331323,camDro1:1e-08):0.02294590753,vicPac2:1e-08):0.1085843172):0.03412677887,(((equCab3:1e-08,equPrz1:1e-08):1e-08,equAsi1:0.01107427347):0.0347072081,cerSim1:0.02306634784):0.01142400277):1e-08,((((((myoBra1:1e-08,myoLuc2:0.01071866609):1e-08,myoDav1:0.01062015853):0.003227238264,eptFus1:0.1310389748):0.06851938571,minNat1:0.09193626527):0.02108370901,desRot1:0.08533069329):0.05379084544,(((pteAle1:1e-08,pteVam2:1e-08):1e-08,rouAeg1:1e-08):0.03562326886,(rhiSin1:0.01127901357,hipArm1:0.0353370413):0.06043015269):0.01231152178):0.01185315798):0.01222828636,(((((((lepWed1:1e-08,neoSch1:1e-08):1e-08,odoRosDiv1:1e-08):1e-08,((musFur1:1e-08,enhLut1:0.01093067923):0.02238290146,ailFul1:0.01133020582):0.01037182136):1e-08,(ailMel1:0.04558694283,ursMar1:0.01042068504):0.03458561057):0.02282990483,(canFam3:1e-08,lycPic1:0.0112649535):0.1418452133):0.01005845604,((felCat8:1e-08,aciJub1:0.01088390866):1e-08,(panTig1:1e-08,panPar1:1e-08):1e-08):0.08711575925):1e-08,(manPen1:0.01329729752,manJav1:0.01941647056):0.2575551848):1e-08):1e-08,((eriEur2:0.5657396607,sorAra2:0.2536919517):1e-08,conCri1:0.06394280716):0.1164953054):1e-08):0.01391736112,((((((((((((mm10:1e-08,musCar1:0.03356646341):0.07058809035,musPah1:0.03485329542):0.02807094347,rn6:0.04043028027):0.09663507237,merUng1:0.1702547135):0.04253355438,((criGri1:0.1810160956,mesAur1:0.06602171237):0.1196680316,micOch1:0.04823311983):0.09362115091):0.03978040796,nanGal1:0.2400195595):0.02396798922,jacJac1:0.1496146736):0.05454767879,(casCan1:0.1183040643,dipOrd2:0.233347608):0.01209265174):1e-08,((hetGla2:0.2308672751,fukDam1:0.1322766642):0.133062286,((chiLan1:0.1044857093,octDeg1:0.1152545802):0.01708905562,cavPor3:0.1218498925):0.03983901577):0.1063253867):1e-08,(speTri2:0.01251487368,marMar1:0.03146026012):0.1364984576):0.03071358041,(oryCun2:0.04747464742,ochPri3:0.1286113798):0.0173855204):1e-08,tupChi1:0.1550907963):1e-08):0.02053921395,galVar1:0.2406466484):0.03637604015,((micMur3:0.1102490125,proCoq1:0.01896911205):0.09992703708,otoGar3:0.2757579706):0.04459529109):0.193569055,((calJac3:0.0114476461,aotNan1:1e-08):1e-08,(saiBol1:0.09956702374,cebCap1:0.05869047211):1e-08):0.09711293469):0.05233680241,(((((rheMac8:0.01220177508,macFas5:1e-08):1e-08,macNem1:1e-08):0.02452095218,(papAnu3:0.01179453782,(manLeu1:1e-08,cerAty1:0.01174127674):1e-08):0.023639234):1e-08,chlSab2:1e-08):0.0236771514,((colAng1:0.02292967007,pilTep1:1e-08):0.0112865379,(nasLar1:0.02282109743,(rhiRox1:0.01163866071,rhiBie1:1e-08):1e-08):1e-08):0.02360449915):0.04497575046):0.0866040372,nomLeu3:0.1053489425):0.05367522233,ponAbe2:0.1115729246):0.03920911795,gorGor5:1e-08):1e-08,(panTro5:1e-08,panPan2:0.01178404651):1e-08,hg38:1e-08);
SLIT1	((((((((((((((phaCin1:1e-08,sarHar1:0.1044502311):0.01856882401,monDom5:0.1181929967):0.4658713412,ornAna2:4.908830272):0.3712941799,((((loxAfr3:0.04508565909,triMan1:0.09402385852):1e-08,proCap2:0.3557650383):0.05662945929,(((chrAsi1:0.2024944581,echTel2:0.3887914961):0.01132637916,eleEdw1:0.242264353):0.03186322472,oryAfe1:0.165224848):1e-08):0.1173363208,(dasNov3:0.2919372972,choHof2:0.09459469976):0.1019998157):1e-08):0.002794064902,((((((((((((oviAri4:1e-08,oviCan1:0.01283435754):0.0141504562,capHir2:0.01019685395):1e-08,panHod1:0.03970987349):0.02048878456,((bisBis1:1e-08,(bosInd1:0.00475719193,bosTau8:1e-08):1e-08):0.00901635902,bubBub1:0.01405482659):0.01387953728):0.01543396032,cerEla1:0.02326337798):0.1762221724,((((orcOrc1:0.01449913714,delLeu1:0.02962243533):0.1168999863,lipVex1:0.03728540036):1e-08,phyCat1:0.01912069198):1e-08,(balAcu1:1e-08,balMys1:0.04295611861):0.009920645689):0.09435118159):0.01399433258,susScr11:0.03898271798):1e-08,(((camFer2:0.005887858142,camBac1:1e-08):1e-08,camDro1:0.005808691364):0.01227085131,vicPac2:0.03939154994):0.1497146962):0.1355574519,((equCab3:0.003206152528,equAsi1:0.01115853247):0.1382438014,cerSim1:0.1064292654):0.09162044621):0.04036892416,((((((myoBra1:0.02579259783,myoLuc2:0.03251395704):1e-08,myoDav1:0.03711182536):0.06868475953,eptFus1:0.04315578812):0.1048454769,minNat1:0.2279502207):0.02788670347,desRot1:0.1910883484):0.08033996109,(((pteAle1:0.007396949963,pteVam2:0.00863293719):0.01207210985,rouAeg1:0.006997158487):0.04994333102,(rhiSin1:0.04385864499,hipArm1:0.08125994887):0.02708191184):0.03627799042):0.0136189514):1e-08,((((((neoSch1:0.02226556864,odoRosDiv1:0.03815266022):0.01570643329,((musFur1:0.01311881751,enhLut1:0.07263793953):0.0245893659,ailFul1:0.08679227452):0.02649833508):0.01673126223,(ailMel1:0.02108599528,ursMar1:0.01430594129):0.05479243767):0.02088361214,(canFam3:1e-08,lycPic1:0.04561860833):0.1442468998):0.0297103802,((felCat8:0.005520761335,aciJub1:0.02177649398):1e-08,(panTig1:0.02378281631,panPar1:0.01944160772):1e-08):0.07904546285):0.07673684767,(manPen1:0.01463971165,manJav1:0.02098558017):0.2449484194):1e-08):1e-08,((eriEur2:0.7332310311,sorAra2:0.3161409049):0.03733206246,conCri1:0.1902893309):0.06561041599):0.01052366521):0.04203177456,((((((((((((mm10:1e-08,musCar1:0.07666385713):0.01062827093,musPah1:0.1276704475):0.07074736865,rn6:0.07291627888):0.04715166892,merUng1:0.1074207803):0.02748696777,((criGri1:0.04353395839,mesAur1:0.04141205507):0.1331165137,micOch1:0.201539727):0.008185865685):0.04965635368,nanGal1:0.2724017509):0.05505397915,jacJac1:0.1517561167):0.05712422743,dipOrd2:0.2715049106):1e-08,((hetGla2:0.05299797218,fukDam1:0.6722585026):0.03546158425,((chiLan1:0.03147253964,octDeg1:0.1391368806):0.07019079886,cavPor3:0.1266023473):0.03426740927):0.1034093166):1e-08,(speTri2:0.02644118977,marMar1:0.005248890879):0.2916121086):0.03786707178,(oryCun2:0.2567782398,ochPri3:0.2039345055):0.3147204404):1e-08,tupChi1:0.3090591468):1e-08):0.03329923524,galVar1:0.2493491236):1e-08,((micMur3:0.1295852325,proCoq1:0.07280018445):0.113444817,otoGar3:0.2753973144):0.03024375591):0.05257457804,((calJac3:0.005740712172,aotNan1:0.01185638054):1e-08,(saiBol1:0.01655904288,cebCap1:0.05046584662):0.007806726467):0.04023954964):0.01174299075,(((((rheMac8:1e-08,macFas5:1e-08):1e-08,macNem1:1e-08):1e-08,(papAnu3:1e-08,(manLeu1:1e-08,cerAty1:0.01973894364):1e-08):1e-08):0.004783595706,chlSab2:0.004851339449):1e-08,((colAng1:0.004826857682,pilTep1:0.01965494434):0.004870138279,(nasLar1:1e-08,(rhiRox1:1e-08,rhiBie1:1e-08):0.00451322897):0.0002718865011):1e-08):0.03021953024):1e-08,nomLeu3:0.009622105629):1e-08,ponAbe2:0.0175197864):0.009581702256,gorGor5:0.009264088135):1e-08,(panTro5:1e-08,panPan2:0.004685914637):0.004629732786,hg38:1e-08);
SLIT2	((((((((((((((phaCin1:0.005446723176,sarHar1:0.04224280328):1e-08,monDom5:0.00678721617):0.0221255636,ornAna2:0.04309657987):0.02520654911,((((loxAfr3:0.0123490552,triMan1:0.009244370382):0.001086604858,proCap2:0.01643737047):0.002338881428,(((chrAsi1:0.02641107405,echTel2:0.04228176972):1e-08,eleEdw1:0.1487646812):1e-08,oryAfe1:0.01668888307):0.0006286779385):0.003204561683,(dasNov3:0.01711898872,choHof2:0.0176466319):0.01164994795):1e-08):0.000842988754,((((((((((((oviAri4:1e-08,oviCan1:0.001832270224):1e-08,capHir2:0.002453607056):1e-08,panHod1:0.002438028096):0.0008121544686,(((bisBis1:0.002438515541,bosMut1:0.0008117227087):1e-08,(bosInd1:0.001623471048,bosTau8:1e-08):1e-08):0.0008110466606,bubBub1:1e-08):1e-08):1e-08,cerEla1:0.009381541239):0.005898847718,((((turTru3:1e-08,orcOrc1:1e-08):0.0008078812436,delLeu1:1e-08):1e-08,lipVex1:0.004066579391):0.003101008436,(balAcu1:0.002294860264,balMys1:0.001515259389):0.0006181600413):0.005376577159):1e-08,susScr11:0.01055395315):0.001000171524,(((camFer2:1e-08,camBac1:0.005038556034):1e-08,camDro1:0.001634276518):1e-08,vicPac2:0.00269407606):0.009969967875):0.000792872276,((equCab3:0.0008069196112,equAsi1:1e-08):0.005740133943,cerSim1:0.004931999317):0.003293800473):1e-08,(((((myoBra1:0.0008097134326,myoLuc2:0.01477264464):0.0008189454063,myoDav1:0.009286268263):1e-08,eptFus1:0.004867200413):0.01409610272,desRot1:0.01712774197):0.004402017443,(((pteAle1:1e-08,pteVam2:1e-08):0.0008932681998,rouAeg1:0.004794353568):0.01153061144,(rhiSin1:0.01195341246,hipArm1:0.006706386666):0.006234166108):0.0007748795834):0.003124627365):1e-08,((((((neoSch1:0.003236878783,odoRosDiv1:0.002434897207):0.005721667827,((musFur1:0.003229635139,enhLut1:1e-08):0.002440922492,ailFul1:0.006519522954):1e-08):0.0001714446156,(ailMel1:0.004096311541,ursMar1:0.003275703917):0.00470897078):0.002945247713,(canFam3:1e-08,lycPic1:0.0008963874521):0.02780151033):0.004228063178,((felCat8:0.001885438769,aciJub1:0.00244251396):1e-08,(panTig1:1e-08,panPar1:0.0008120257904):1e-08):0.004895533657):1e-08,manJav1:0.01503622887):0.001620412201):1e-08,((eriEur2:0.02372960447,sorAra2:0.02757604625):0.003216909024,conCri1:0.0281675435):0.0006169605966):0.00261366428):0.001934001446,(((((((((((mm10:0.004887466619,musCar1:1e-08):0.001607848714,musPah1:0.005720490471):0.005615501197,rn6:0.01037098829):0.003571841282,((criGri1:0.004198667483,mesAur1:0.006102418213):0.01246184816,micOch1:0.01086334325):0.001884527034):0.01126811915,nanGal1:0.01462051188):0.003117207973,jacJac1:0.02857684455):0.003997197031,dipOrd2:0.05233925037):0.0009796339088,((hetGla2:0.01377849833,fukDam1:0.01221421055):0.004240936226,((chiLan1:0.003558542306,octDeg1:0.03353769132):0.002902128251,cavPor3:0.01313584523):0.003550122334):0.007063974454):0.0002757595592,(speTri2:0.001947822207,marMar1:0.003168260188):0.00964889822):0.002173430399,(oryCun2:0.0105007244,ochPri3:0.04059199502):0.006919551879):1e-08,tupChi1:0.06258615588):1e-08):0.004363944634,(micMur3:0.006161853346,otoGar3:0.01995327552):0.004889145166):1e-08,tarSyr2:0.01498727939):0.00600127882,((calJac3:0.001721571477,aotNan1:0.001619024706):0.0008126324069,(saiBol1:0.001618067524,cebCap1:0.004079170283):1e-08):0.004554883706):0.003552651755,(((((rheMac8:1e-08,macFas5:0.0008099782389):1e-08,macNem1:0.000810063011):1e-08,(papAnu3:0.0008117106909,(manLeu1:1e-08,cerAty1:0.000811821939):1e-08):0.001629383104):1e-08,chlSab2:0.002440471549):0.0008118908484,((colAng1:0.001625968677,pilTep1:1e-08):1e-08,(nasLar1:0.001162813046,rhiBie1:1e-08):0.0008110938654):1e-08):0.001191971908):0.002059981812,nomLeu3:0.00330465585):1e-08,ponAbe2:0.04291227445):1e-08,gorGor5:1e-08):1e-08,(panTro5:0.002436927331,panPan2:0.0008102351606):1e-08,hg38:1e-08);
SLIT3	((((((((((((((phaCin1:0.03635452817,sarHar1:0.03089809947):0.005197076228,monDom5:0.02514671847):0.03168253016,ornAna2:0.1083030931):0.09705333483,((((loxAfr3:0.02269608612,triMan1:0.01961678034):1e-08,proCap2:0.05163435232):0.01235677878,(((chrAsi1:0.03541259103,echTel2:0.02848954354):0.005751985256,eleEdw1:0.03114761509):1e-08,oryAfe1:0.03496282864):0.001850699152):0.01237147989,choHof2:0.04113145558):0.001532377758):0.002605039866,((((((((((((oviAri4:0.007042021889,oviCan1:0.02088442066):0.01070295467,capHir2:0.001761920698):0.0008967287908,panHod1:0.005537091117):0.01515104393,(((bisBis1:0.0009895462941,bosMut1:0.01432231365):0.00145516992,(bosInd1:1e-08,bosTau8:0.002760753852):0.001132119488):0.005490309967,bubBub1:0.01508248042):0.0072553185):0.005884931752,cerEla1:0.03046161841):0.02693635821,((((turTru3:0.002694455263,orcOrc1:0.001277195522):0.00126153703,delLeu1:0.005131249269):0.001786649775,lipVex1:0.01192194959):0.007568301414,balAcu1:0.008023867541):0.02281593905):0.004858685847,susScr11:0.02013451854):0.00579553376,((camBac1:0.01901327084,camDro1:0.00181891045):0.006427408032,vicPac2:0.004603600482):0.02090144525):0.009343381675,((equCab3:0.0008553004625,equAsi1:0.004298254895):0.01370916897,cerSim1:0.0155197722):0.01292492407):0.0009456897152,((((((myoBra1:0.001790005142,myoLuc2:0.002146672641):1e-08,myoDav1:0.00678331939):0.005131672855,eptFus1:0.00955648668):0.01600811533,minNat1:0.07836503109):0.004403856893,desRot1:0.05648910447):0.007366476783,((pteAle1:0.00224385311,pteVam2:0.0003894887673):0.05495957215,(rhiSin1:0.01865749173,hipArm1:0.01683481057):0.01450741325):0.001808491649):0.004556594096):1e-08,(((((neoSch1:0.009696071323,odoRosDiv1:0.01188920222):0.01387067922,((musFur1:0.005562003003,enhLut1:0.01025935579):0.009095005434,ailFul1:0.01723260641):0.009047377252):0.001247742874,ursMar1:0.02374386551):0.000990160089,(canFam3:1e-08,lycPic1:0.003031443395):0.01689133348):0.005498325119,((felCat8:1e-08,aciJub1:0.01465950054):0.001038163625,(panTig1:1e-08,panPar1:0.002652898659):0.00346541123):0.02782458385):0.01110770459):0.00222975882,((eriEur2:0.1293519978,sorAra2:0.1122702232):0.04567259209,conCri1:0.02432497821):0.008482713966):0.01806736584):0.009269245074,((((((((((((mm10:0.006657574156,musCar1:0.000854475865):0.002701239847,musPah1:0.009211185018):0.008080051826,rn6:0.02021398356):0.01317511463,merUng1:0.01897496882):0.004594960985,((criGri1:0.01012471773,mesAur1:0.007131403376):0.007356219257,micOch1:0.01786981743):0.001423771364):0.00848987005,nanGal1:0.02863028593):0.008148466023,jacJac1:0.02806174816):0.006914681812,dipOrd2:0.1863211172):0.004490520203,((hetGla2:0.01835469213,fukDam1:0.01526551708):0.01231847081,((chiLan1:0.01434373582,octDeg1:0.02401259255):0.003092677073,cavPor3:0.02272975318):0.00248562699):0.01280943443):0.00283469611,(speTri2:0.00491545114,marMar1:0.009248745777):0.04899454899):0.01012999323,oryCun2:0.03984820129):0.002364060774,tupChi1:0.04075257816):0.0002119153557):0.008446314386,((micMur3:0.02686868124,proCoq1:0.01637055578):0.00223182271,otoGar3:0.0266199163):0.01247013356):1e-08,tarSyr2:0.03576988223):0.009500811567,(aotNan1:0.007679857003,saiBol1:0.01193573872):0.00643789806):0.00678181523,(((((rheMac8:0.004633141144,macFas5:0.0008972951884):0.002278097387,macNem1:0.001665875862):0.001292737469,(papAnu3:0.001217355773,cerAty1:0.001292815856):1e-08):0.001211281586,chlSab2:0.0008366751315):1e-08,((colAng1:0.003606415785,pilTep1:0.006677702586):0.0009294820554,(nasLar1:0.003770705246,(rhiRox1:1e-08,rhiBie1:0.002515412136):0.00104543638):0.00317192487):0.0008377550561):0.003002563234):0.003750537203,nomLeu3:0.01952583946):0.001677238945,ponAbe2:0.008097913592):0.002529367922,gorGor5:0.005055724705):0.0008302313478,panPan2:1e-08,hg38:0.007610675253);
SLITRK1	((((((((((((((phaCin1:0.005278210675,sarHar1:0.007628004548):1e-08,monDom5:0.003787964512):0.1253036459,((((loxAfr3:0.0132554395,triMan1:0.01117455158):1e-08,proCap2:0.01324758278):0.001826036498,(((chrAsi1:0.01214050536,echTel2:0.02967661846):0.001408411005,eleEdw1:0.05147307041):0.001395494023,oryAfe1:0.01114610514):0.001992899018):1e-08,(dasNov3:0.01682379565,choHof2:0.007491303801):1e-08):0.001838959934):1e-08,((((((((((((oviAri4:1e-08,oviCan1:0.006241127984):1e-08,capHir2:1e-08):1e-08,panHod1:1e-08):1e-08,(((bisBis1:1e-08,bosMut1:1e-08):1e-08,(bosInd1:1e-08,bosTau8:1e-08):1e-08):1e-08,bubBub1:0.003747690446):1e-08):1e-08,(odoVir1:0.003726523628,cerEla1:0.001857838455):1e-08):0.005585662888,(((((turTru3:1e-08,orcOrc1:1e-08):1e-08,delLeu1:0.003826921959):1e-08,lipVex1:0.003700595991):1e-08,phyCat1:0.003686101867):0.001836644367,(balAcu1:0.007414632461,balMys1:1e-08):0.003684795897):1e-08):1e-08,susScr11:0.005666532385):1e-08,(((camFer2:1e-08,camBac1:0.001850179439):1e-08,camDro1:0.001826061504):0.0002417603091,vicPac2:0.002041683258):0.001589413706):1e-08,(((equCab3:1e-08,equPrz1:1e-08):0.001839709752,equAsi1:0.001839026775):1e-08,cerSim1:0.001846583389):1e-08):1e-08,((((((myoBra1:1e-08,myoLuc2:0.006419958958):1e-08,myoDav1:0.01582508062):0.006487874983,eptFus1:0.02092905291):0.00250791962,minNat1:0.0633250476):0.002404764629,desRot1:0.006858856207):0.000600231986,(((pteAle1:0.001830730011,pteVam2:1e-08):0.004544664875,rouAeg1:0.001300378091):0.003395155037,(rhiSin1:0.006433632786,hipArm1:0.006937877733):0.003595022875):1e-08):1e-08):1e-08,(((((((lepWed1:1e-08,neoSch1:1e-08):1e-08,odoRosDiv1:0.005632195266):0.00183979379,((musFur1:0.003703697603,enhLut1:0.001835481386):1e-08,ailFul1:0.001837774957):1e-08):1e-08,(ailMel1:1e-08,ursMar1:0.001837822466):1e-08):1e-08,(canFam3:0.002008509299,lycPic1:1e-08):0.001835825576):1e-08,((felCat8:0.001861540553,aciJub1:1e-08):1e-08,(panTig1:0.009321050015,panPar1:0.001838819225):1e-08):0.005629852798):1e-08,(manPen1:10,manJav1:1e-08):0.007452889769):1e-08):1e-08,((eriEur2:0.01700954586,sorAra2:0.03937695777):1e-08,conCri1:0.005023615231):0.002420527228):1e-08):1e-08,((((((((((((mm10:0.001852317497,musCar1:0.003755260686):1e-08,musPah1:1e-08):1e-08,rn6:0.007567193536):1e-08,merUng1:0.009782280628):0.003882447128,((criGri1:0.001889039564,mesAur1:0.007478240198):1e-08,micOch1:0.00589977243):0.001691491389):0.00572421689,nanGal1:0.009660163427):0.008362172538,jacJac1:0.02533792422):0.005030804007,(casCan1:0.0196945844,dipOrd2:0.0280845882):0.003518798595):1e-08,((hetGla2:0.003712638959,fukDam1:0.005545249939):0.001842487532,((chiLan1:0.001829390003,octDeg1:0.007439542532):1e-08,cavPor3:0.00555286816):1e-08):0.001861775528):1e-08,(speTri2:1e-08,marMar1:1e-08):0.01153923507):0.001810900942,(oryCun2:0.0009460563414,ochPri3:0.03197973134):0.01695510125):1e-08,tupChi1:0.009283064027):1e-08):1e-08,galVar1:0.02361360705):0.001828129898,((micMur3:1e-08,proCoq1:0.00179226688):0.001759663961,otoGar3:0.007330911721):0.005545770709):0.001827400266,tarSyr2:0.007867873364):1e-08,((calJac3:1e-08,aotNan1:0.001193855466):0.0006067000692,(saiBol1:1e-08,cebCap1:0.005459109892):1e-08):1e-08):1e-08,(((((rheMac8:1e-08,macFas5:1e-08):1e-08,macNem1:1e-08):1e-08,(papAnu3:1e-08,(manLeu1:1e-08,cerAty1:1e-08):1e-08):1e-08):1e-08,chlSab2:1e-08):1e-08,((colAng1:1e-08,pilTep1:1e-08):1e-08,(nasLar1:1e-08,(rhiRox1:1e-08,rhiBie1:0.001807574947):1e-08):1e-08):1e-08):0.001805950336):1e-08,nomLeu3:0.001818983498):1e-08,ponAbe2:1e-08):1e-08,gorGor5:1e-08):1e-08,(panTro5:1e-08,panPan2:1e-08):1e-08,hg38:0.001804648988);
SLITRK2	(((((((((((((((phaCin1:0.01087086766,sarHar1:0.007021372927):0.003638659254,monDom5:0.01033371105):0.03778499458,ornAna2:0.1010298579):0.0436942037,((((loxAfr3:0.01163425893,triMan1:0.003821673865):1e-08,proCap2:0.01415303425):0.001544145272,(((chrAsi1:0.02583864054,echTel2:0.03168331224):1e-08,eleEdw1:0.04642774923):0.002899241112,oryAfe1:0.04295781421):0.004403500361):0.005128874632,(dasNov3:0.01367017991,choHof2:0.01824498224):0.009903537562):0.001206936896):1e-08,((((((((((((oviAri4:1e-08,oviCan1:0.001572849195):0.001396300396,capHir2:0.002799585105):1e-08,panHod1:0.001404067796):0.007026042204,(((bisBis1:0.03231535619,bosMut1:0.001388018296):1e-08,(bosInd1:0.03242029311,bosTau8:1e-08):1e-08):0.001377778498,bubBub1:0.03247006347):1e-08):0.004091087089,(odoVir1:0.001356709189,cerEla1:0.02888601935):1e-08):0.01370559003,(((((turTru3:0.001384364894,orcOrc1:0.001379684035):1e-08,delLeu1:1e-08):1e-08,lipVex1:0.001382747794):1e-08,phyCat1:0.009833042028):1e-08,(balAcu1:0.002769006044,balMys1:1e-08):1e-08):0.002850838964):0.001343362015,susScr11:0.006127829466):0.003023204601,(((camFer2:0.001361722562,camBac1:1e-08):1e-08,camDro1:1e-08):1e-08,vicPac2:0.001600591518):0.03847852953):0.003121195135,(((equCab3:1e-08,equPrz1:0.00168026539):1e-08,equAsi1:0.001373734369):0.001375026043,cerSim1:0.004130297996):0.001371191543):1e-08,((((((myoBra1:1e-08,myoLuc2:0.001365720675):1e-08,myoDav1:0.002735080427):0.002745069559,eptFus1:0.008336110665):0.002801965678,minNat1:0.02039027803):0.0009457218923,desRot1:0.03685578098):0.008275500831,(((pteAle1:1e-08,pteVam2:1e-08):0.001391126064,rouAeg1:0.001384315151):0.007866646183,(rhiSin1:0.007216924525,hipArm1:0.005366226572):0.003052990355):1e-08):0.006014841562):1e-08,(((((((lepWed1:1e-08,neoSch1:1e-08):0.002760852444,odoRosDiv1:0.002753697583):1e-08,((musFur1:0.004230705614,enhLut1:0.004165423802):0.002752667938,ailFul1:0.03009669927):0.002880760368):0.001380993062,(ailMel1:0.004178884225,ursMar1:0.01007765553):0.002756758354):0.002593998083,(canFam3:1e-08,lycPic1:0.003194503255):0.005686405932):0.001457623953,((felCat8:1e-08,aciJub1:0.01073367868):0.001844619461,(panTig1:0.008520539216,panPar1:0.001374035928):0.01004546011):0.02626855161):0.001531149322,(manPen1:0.002779575875,manJav1:0.002735831501):0.007004478719):1e-08):1e-08,((eriEur2:0.06124729297,sorAra2:0.01838825812):0.003899021497,conCri1:0.02762317587):0.008753583672):0.002729205911):1e-08,((((((((((((mm10:0.00273509319,musCar1:0.002730664838):1e-08,musPah1:0.00824330301):0.005280554515,rn6:0.00870319316):1e-08,merUng1:0.01785123898):0.001533441949,((criGri1:0.003832051169,mesAur1:0.009603293275):0.007719863535,micOch1:0.01407997135):0.001084993042):0.001992619696,nanGal1:0.01805549257):0.002679282325,jacJac1:0.008192143391):0.007457004821,(casCan1:0.01836421171,dipOrd2:0.01094038325):1e-08):0.001957426744,((hetGla2:0.02455781332,fukDam1:0.005080275184):0.002790852557,((chiLan1:0.009323142477,octDeg1:0.004727064098):0.0007644833699,cavPor3:0.01106730677):0.006533230494):0.004604089019):1e-08,(speTri2:0.001833118502,marMar1:0.3449074229):0.00671351447):1e-08,(oryCun2:0.001671910656,ochPri3:0.02389901353):0.009918291101):1e-08,tupChi1:0.01696702757):1e-08):0.001427652091,galVar1:0.01516673195):1e-08,((micMur3:0.01248324735,proCoq1:0.001375022697):0.001324604924,otoGar3:0.009652070034):0.00269615597):0.001405408333,tarSyr2:0.00866297458):0.0069118196,((calJac3:0.006910782135,aotNan1:0.002731097535):1e-08,(saiBol1:0.00136693522,cebCap1:0.005490427208):1e-08):0.008249499523):1e-08,(((((rheMac8:1e-08,macFas5:1e-08):1e-08,macNem1:1e-08):1e-08,(papAnu3:1e-08,(manLeu1:1e-08,cerAty1:1e-08):1e-08):1e-08):0.001362476553,chlSab2:1e-08):1e-08,((colAng1:0.004106104683,pilTep1:0.004123150162):0.001341988153,(nasLar1:1e-08,(rhiRox1:1e-08,rhiBie1:1e-08):0.002732502568):0.001360451557):1e-08):1e-08):1e-08,nomLeu3:0.001358949474):1e-08,ponAbe2:0.001375995125):1e-08,gorGor5:1e-08):1e-08,(panTro5:1e-08,panPan2:1e-08):1e-08,hg38:0.001359473068);
SLITRK3	(((((((((((((((phaCin1:0.01321101088,sarHar1:0.02615535459):0.01214552912,monDom5:0.01528151877):0.06364092772,ornAna2:0.131126607):0.05116528706,((((loxAfr3:0.02428238545,triMan1:0.01693119671):0.002394796947,proCap2:0.03661202538):0.01420953329,(((chrAsi1:0.0153854034,echTel2:0.03204600104):0.007477209072,eleEdw1:0.03875748747):1e-08,oryAfe1:0.02375034143):1e-08):0.004681359855,(dasNov3:0.02775756561,choHof2:0.01809893391):0.00779462868):1e-08):0.005276274565,((((((((((((oviAri4:1e-08,oviCan1:0.001624712132):0.002937279946,capHir2:1e-08):1e-08,panHod1:0.001459181805):0.004417412969,(((bisBis1:1e-08,bosMut1:1e-08):1e-08,(bosInd1:1e-08,bosTau8:1e-08):1e-08):0.001464021,bubBub1:1e-08):1e-08):0.005033073308,(odoVir1:0.003011406681,cerEla1:0.002960465651):0.007111626933):0.0132163662,(((((turTru3:0.001484001196,orcOrc1:0.001483793225):0.001487701819,delLeu1:0.002976953974):0.002620241416,lipVex1:0.01094111437):0.00569717357,phyCat1:0.005277671016):0.003730211928,(balAcu1:0.007839922864,balMys1:0.006489632794):0.01938745071):0.01412974485):1e-08,susScr11:0.01807865687):1e-08,(((camFer2:0.0014647085,camBac1:1e-08):1e-08,camDro1:1e-08):0.007177450557,vicPac2:0.005674682836):0.0132946499):0.006539669222,(((equCab3:1e-08,equPrz1:0.00148533468):0.001442803833,equAsi1:0.001536996136):0.02645039029,cerSim1:0.01367941136):0.001451000441):1e-08,((((((myoBra1:0.001573224244,myoLuc2:0.003133991206):0.00210652232,myoDav1:0.005121784447):0.004252554683,eptFus1:0.0298533901):0.02082107725,minNat1:0.01157877764):0.014262597,desRot1:0.01326853048):0.005759368356,(((pteAle1:1e-08,pteVam2:1e-08):0.005996031579,rouAeg1:0.005995080077):0.00459493096,rhiSin1:0.0167821436):1e-08):0.004620277682):1e-08,(((((((lepWed1:0.008971717652,neoSch1:1e-08):0.001498753284,odoRosDiv1:0.001448634865):0.004493988758,((musFur1:0.00444871316,enhLut1:0.004478309647):0.004476588421,ailFul1:0.004606206999):1e-08):1e-08,(ailMel1:0.01670751412,ursMar1:1e-08):0.004484473247):0.002954882193,(canFam3:1e-08,lycPic1:1e-08):0.003043312057):1e-08,((felCat8:1e-08,aciJub1:0.004395794456):1e-08,(panTig1:1e-08,panPar1:1e-08):1e-08):0.008962841868):0.005994823578,(manPen1:0.008209068303,manJav1:0.01424231221):0.0202713134):1e-08):1e-08,((eriEur2:0.4357431475,sorAra2:0.0503067581):1e-08,conCri1:0.03500227471):0.008987118238):0.001565933826):0.001455124103,((((((((((((mm10:0.001494369225,musCar1:0.004516033737):0.001522664089,musPah1:0.003031248285):0.006124403687,rn6:0.007722459329):0.00942697756,merUng1:0.0154068271):1e-08,((criGri1:0.009293549811,mesAur1:0.02061607261):0.003108600572,micOch1:0.01638517671):0.00330331724):0.01646583652,nanGal1:0.02074284336):0.01315229727,jacJac1:0.01873188968):0.002194454509,(casCan1:0.01879863869,dipOrd2:0.2168001624):0.007405501256):0.0018601448,((hetGla2:0.01184086524,fukDam1:0.0242067429):0.008655575952,((chiLan1:0.08565323329,octDeg1:0.02319389851):1e-08,cavPor3:0.03855110777):0.008157039324):0.01776669278):1e-08,(speTri2:0.002921347314,marMar1:1e-08):0.01521676262):0.004564111482,(oryCun2:0.002007664207,ochPri3:0.0398844758):0.01356989121):1e-08,tupChi1:0.01227955125):0.001541309797):0.0009601825049,galVar1:0.01742959808):1e-08,((micMur3:0.004797401855,proCoq1:0.005813032736):0.001373907762,otoGar3:0.03137165902):0.008335955114):1e-08,tarSyr2:0.04024094223):0.005442785488,((calJac3:0.004407955135,aotNan1:0.007552315956):1e-08,(saiBol1:0.007701049974,cebCap1:0.007534029656):0.001392782048):0.002967682615):0.001477901877,(((((rheMac8:1e-08,macFas5:1e-08):1e-08,macNem1:1e-08):1e-08,(papAnu3:0.00148251789,(manLeu1:0.001481218075,cerAty1:0.001476617552):0.001480343267):1e-08):1e-08,chlSab2:0.00148198554):1e-08,((colAng1:0.001474137637,pilTep1:0.002976293663):1e-08,(nasLar1:0.002974792752,(rhiRox1:1e-08,rhiBie1:1e-08):0.001481555453):0.002993088734):0.001476409188):0.001475932456):1e-08,nomLeu3:0.00296618507):0.001487370506,ponAbe2:0.002982047851):0.002973754684,gorGor5:0.001487028734):0.001473513843,(panTro5:0.001468096355,panPan2:1e-08):0.00148193818,hg38:1e-08);
SLITRK4	(((((((((((((((phaCin1:0.003104636522,sarHar1:0.001556491712):1e-08,monDom5:0.006206079596):0.05853878455,ornAna2:0.1146028557):0.0348081184,((((loxAfr3:0.006301024201,triMan1:0.007811152663):1e-08,proCap2:0.0110286806):1e-08,(((chrAsi1:0.0158227142,echTel2:0.03257597204):0.001692260711,eleEdw1:0.03875059766):0.002522061319,oryAfe1:0.02957920153):0.004191014268):0.006707336943,(dasNov3:0.02629732804,choHof2:0.01339833658):0.00784656893):1e-08):0.004215600884,((((((((((((oviAri4:0.0005134124037,oviCan1:0.001678029524):0.002586322696,capHir2:0.001535521884):0.001180000027,panHod1:0.004351574432):0.0006423639414,(((bisBis1:0.06039988199,bosMut1:1e-08):1e-08,(bosInd1:0.001531528648,bosTau8:1e-08):0.003088373539):0.003080655405,bubBub1:1e-08):1e-08):0.001561865012,(odoVir1:0.001536476389,cerEla1:0.001541518728):0.003064466119):0.008776681658,(((((turTru3:1e-08,orcOrc1:0.00465398132):0.00611215728,delLeu1:0.001612096516):1e-08,lipVex1:0.00161182956):0.008000391025,phyCat1:0.004715341559):1e-08,(balAcu1:0.006263363753,balMys1:0.001559110462):1e-08):0.008018977373):0.00702607975,susScr11:0.02281087843):0.001457319231,(((camFer2:1e-08,camBac1:0.001541482611):1e-08,camDro1:1e-08):1e-08,vicPac2:0.002136981233):0.01914800496):0.003631058742,(((equCab3:1e-08,equPrz1:1e-08):0.004938224899,equAsi1:0.003579225829):0.005692369199,cerSim1:0.003482532592):0.002731205735):1e-08,((((((myoBra1:1e-08,myoLuc2:0.003216949362):0.001529267105,myoDav1:1e-08):1e-08,eptFus1:0.006103593324):0.006221576701,minNat1:0.05880091783):0.003145963796,desRot1:0.01416982077):0.001478232023,(((pteAle1:1e-08,pteVam2:1e-08):1e-08,rouAeg1:0.003036472194):0.009114644823,(rhiSin1:0.006760491818,hipArm1:0.009113453574):0.008983159696):0.001723399389):1e-08):1e-08,(((((((lepWed1:0.003109787702,neoSch1:0.001551586893):0.004744441959,odoRosDiv1:0.004716588121):0.007084613187,((musFur1:0.001567467321,enhLut1:0.001557910548):0.005422832567,ailFul1:0.01810303088):1e-08):1e-08,(ailMel1:0.001553696086,ursMar1:0.00479490283):0.01028464841):0.002865311712,(canFam3:1e-08,lycPic1:1e-08):0.01191098868):1e-08,((felCat8:0.00338874986,aciJub1:0.006210445956):1e-08,(panTig1:0.007801502593,panPar1:1e-08):0.003090697746):0.009977553714):0.007502496414,(manPen1:0.004677784494,manJav1:0.001546536151):0.01426363486):1e-08):1e-08,((eriEur2:0.04320010681,sorAra2:0.03617377776):0.0002401903812,conCri1:0.03228235096):0.0005245571254):1e-08):0.001533527045,((((((((((((mm10:0.001523551362,musCar1:1e-08):0.001352102956,musPah1:0.003039272138):0.004941281441,rn6:0.006487531807):0.001415221961,merUng1:0.02082718745):0.001595579653,((criGri1:0.009798471986,mesAur1:0.01784408985):0.007925815257,micOch1:0.007605514405):1e-08):0.006416582496,nanGal1:0.01092496885):1e-08,jacJac1:0.006460323513):0.004797744811,(casCan1:0.0223439938,dipOrd2:0.01271689433):1e-08):0.001454396929,((hetGla2:0.03741982226,fukDam1:0.006195883793):0.001561571257,((chiLan1:0.00639937165,octDeg1:0.00941885503):1e-08,cavPor3:0.01803017743):0.001563300523):0.004634333235):1e-08,(speTri2:0.001539108676,marMar1:0.001541378141):0.003127258141):1e-08,(oryCun2:0.00594087716,ochPri3:0.01995810453):0.0118976336):1e-08,tupChi1:0.00622879606):1e-08):1e-08,galVar1:0.01252042194):0.001550442953,((micMur3:0.01113396724,proCoq1:0.00303736142):0.004698973392,otoGar3:0.004629109235):0.003104810563):1e-08,tarSyr2:0.004850984497):0.006164425663,((calJac3:0.004772375856,aotNan1:0.007835155229):1e-08,(saiBol1:1e-08,cebCap1:0.003076629413):0.00307955317):1e-08):0.003116412659,(((((rheMac8:0.0015508563,macFas5:1e-08):1e-08,macNem1:1e-08):1e-08,(papAnu3:1e-08,(manLeu1:1e-08,cerAty1:1e-08):1e-08):1e-08):1e-08,chlSab2:1e-08):1e-08,((colAng1:0.004702012743,pilTep1:0.001539935218):1e-08,(nasLar1:1e-08,(rhiRox1:1e-08,rhiBie1:1e-08):1e-08):1e-08):1e-08):1e-08):0.001534946313,nomLeu3:0.003112807463):1e-08,ponAbe2:0.004635849759):0.001539522031,gorGor5:1e-08):1e-08,(panTro5:1e-08,panPan2:1e-08):1e-08,hg38:0.001533343843);
SLITRK5	((((((((((((((phaCin1:0.007742023551,sarHar1:0.009288593697):1e-08,monDom5:0.004600241962):0.05809125638,ornAna2:0.1177760374):0.08486118435,((((loxAfr3:0.0354073184,triMan1:0.02952268157):0.003091616255,proCap2:0.05495099275):0.009719194363,(((chrAsi1:0.02809444626,echTel2:0.06606260564):0.002699498461,eleEdw1:0.1241382473):1e-08,oryAfe1:0.02029809563):0.005400581126):0.01059771825,(dasNov3:0.01966489221,choHof2:0.03835280514):0.006357106957):1e-08):0.007351231415,((((((((((((oviAri4:1e-08,oviCan1:0.0117115931):0.01991307279,capHir2:0.001756007632):0.003601927629,panHod1:0.005770457721):0.001751281457,(((bisBis1:0.2129845925,bosMut1:1e-08):1e-08,(bosInd1:1e-08,bosTau8:0.008632561727):1e-08):0.006322407183,bubBub1:0.003691312989):1e-08):0.003684720816,(odoVir1:0.004257181381,cerEla1:1e-08):0.001696693258):0.06538704002,(((((turTru3:0.005311448518,orcOrc1:1e-08):1e-08,delLeu1:0.003518618364):0.003999155445,lipVex1:0.005528548965):0.01026060973,phyCat1:0.01460811534):0.001685627007,(balAcu1:0.005255744147,balMys1:1e-08):0.001983946511):0.02116987379):0.01204642042,susScr11:0.01564481073):0.009078628831,(((camFer2:0.006229740828,camBac1:1e-08):1e-08,camDro1:0.002069984765):1e-08,vicPac2:0.02395946926):0.006781390436):0.009480611014,(((equCab3:1e-08,equPrz1:1e-08):1e-08,equAsi1:0.003445002818):0.007950134361,cerSim1:0.01131291841):0.02154389824):0.00176515833,((((((myoBra1:0.0790923438,myoLuc2:0.004912956946):1e-08,myoDav1:0.08902990524):0.006182632848,eptFus1:0.0290335809):0.00740676038,minNat1:0.2225627375):0.01796069659,desRot1:0.0120941523):0.03653572514,(((pteAle1:1e-08,pteVam2:0.001707168988):0.001708399432,rouAeg1:1e-08):0.003989835492,(rhiSin1:0.01745457971,hipArm1:0.006719459545):0.006701037718):0.09440196623):0.02534789791):1e-08,(((((((lepWed1:1e-08,neoSch1:0.005227267092):0.007901790255,odoRosDiv1:0.0110510482):0.03126697292,((musFur1:0.005250272232,enhLut1:1e-08):0.002055504262,ailFul1:0.02891372954):1e-08):1e-08,(ailMel1:0.008305067365,ursMar1:0.00573128771):1e-08):1e-08,(canFam3:1e-08,lycPic1:1e-08):0.005642529337):0.001811870346,((felCat8:1e-08,aciJub1:0.02509337853):1e-08,(panTig1:1e-08,panPar1:0.004695059674):0.004762581621):0.02924039935):1e-08,(manPen1:0.02278045469,manJav1:0.05623859311):0.155891306):1e-08):0.003550563246,((eriEur2:0.05020934047,sorAra2:0.03509509403):0.009055316769,conCri1:0.02845271916):0.002845752895):0.01075267034):0.002737157117,((((((((((((mm10:0.003524990642,musCar1:1e-08):0.005278407812,musPah1:0.001793569404):0.001757263076,rn6:0.009162694244):0.005508827661,merUng1:0.02251562119):1e-08,((criGri1:0.06655895628,mesAur1:0.001767163416):0.005581175627,micOch1:0.01243129163):0.003782476303):0.02506955481,nanGal1:0.02973542232):0.01186439049,jacJac1:0.1158319035):0.001074804303,(casCan1:0.006426153155,dipOrd2:0.05673507073):0.00426865828):1e-08,((hetGla2:0.02690109705,fukDam1:0.005996612521):0.01379971213,((chiLan1:0.03390638133,octDeg1:0.02316814791):0.01156520611,cavPor3:0.01770204261):0.003391626217):0.0130320856):1e-08,(speTri2:0.00182896037,marMar1:0.001721926726):0.01834392325):0.002313414991,(oryCun2:0.04828810956,ochPri3:0.04768494837):0.01033584544):0.004065805417,tupChi1:0.0262119916):1e-08):1e-08,galVar1:0.02465258909):0.006367668261,((micMur3:0.002201160792,proCoq1:0.004598426912):0.006864963554,otoGar3:0.01878497608):0.01752841887):1e-08,tarSyr2:0.05239859102):0.004235093952,((calJac3:0.01296789259,aotNan1:0.0009288831237):0.0002850863926,(saiBol1:0.002282470002,cebCap1:0.005740147867):1e-08):1e-08):0.002246277384,(((((rheMac8:1e-08,macFas5:1e-08):1e-08,macNem1:1e-08):1e-08,(papAnu3:0.001724920236,(manLeu1:0.005172075789,cerAty1:0.001719641383):1e-08):1e-08):1e-08,chlSab2:0.001719058915):1e-08,((colAng1:0.001723015219,pilTep1:0.001715036633):0.005152709636,(nasLar1:0.01077448767,rhiBie1:0.003403517694):1e-08):0.001711093153):0.00171918637):0.002808471396,nomLeu3:0.002372225164):1e-08,ponAbe2:0.002411700024):0.004536270851,panPan2:1e-08,hg38:0.001704559403);
SLITRK6	(((((((((((((((phaCin1:0.01613160122,sarHar1:0.02326981801):0.002821755462,monDom5:0.03692195495):0.04815455284,ornAna2:0.1509178068):0.07021966106,((((loxAfr3:0.03514779525,triMan1:0.02954476938):0.0005314060089,proCap2:0.07913428191):0.006778048339,(((chrAsi1:0.03911685394,echTel2:0.08747092152):0.009262500032,eleEdw1:0.06933980232):0.003549525461,oryAfe1:0.0418005867):0.001767828852):0.0229203212,(dasNov3:0.07092488285,choHof2:0.03422426483):0.018002247):0.000948785019):0.01037392954,((((((((((((oviAri4:1e-08,oviCan1:1e-08):0.001329064442,capHir2:0.003973484905):0.001319197338,panHod1:0.005348543517):0.005225835793,(((bisBis1:0.001329020141,bosMut1:1e-08):1e-08,(bosInd1:1e-08,bosTau8:1e-08):0.001329481351):0.00132782394,bubBub1:0.005361993883):0.002765008675):0.001311864154,(odoVir1:0.00947316197,cerEla1:0.01199788145):0.005341137752):0.008084881835,(((((turTru3:1e-08,orcOrc1:0.003958990992):0.002630279222,delLeu1:0.007946168988):0.005269272971,lipVex1:0.009295938643):0.0053042635,phyCat1:0.01361141943):0.002692473197,(balAcu1:0.001306904094,balMys1:0.00394423081):0.002635667063):0.01455486317):0.00145031476,susScr11:0.03625177129):1e-08,(((camFer2:1e-08,camBac1:1e-08):1e-08,camDro1:0.001318389156):0.003380452429,vicPac2:0.004078049433):0.01861621591):0.009348786124,(((equCab3:1e-08,equPrz1:1e-08):0.002636829223,equAsi1:0.00401911473):0.02769970987,cerSim1:0.02264947217):0.01337802934):1e-08,((((((myoBra1:0.005310842696,myoLuc2:0.00938912589):0.002699869207,myoDav1:0.002659177118):0.009374816729,eptFus1:0.009517920366):0.02277445315,minNat1:0.03218588509):0.00109782708,desRot1:0.03286088392):0.01605356473,(((pteAle1:0.003935375426,pteVam2:0.003957210428):0.003340040989,rouAeg1:0.01412317432):0.02492086125,(rhiSin1:0.02637732005,hipArm1:0.02741265611):0.0124760421):0.002314316963):0.008213897995):1e-08,(((((((lepWed1:0.003980662806,neoSch1:0.003969331693):0.004017216709,odoRosDiv1:0.01896343424):0.006164589593,((musFur1:0.007995183783,enhLut1:0.006728262732):0.01210695127,ailFul1:0.003984201653):0.00172223849):1e-08,(ailMel1:0.002643369664,ursMar1:0.006664030079):0.003046098826):0.002744279064,(canFam3:1e-08,lycPic1:1e-08):0.01558976782):0.001306642004,((felCat8:0.003040056172,aciJub1:0.002871089584):1e-08,(panTig1:0.001309775187,panPar1:0.002622535815):0.00287917823):0.01828253153):0.01091355305,(manPen1:0.005050829052,manJav1:0.009636260148):0.0534540164):0.002968552094):1e-08,((eriEur2:0.04694152474,sorAra2:0.111753102):1e-08,conCri1:0.07178169767):0.0143076207):0.008163250809):0.001262209474,((((((((((((mm10:0.0102651583,musCar1:0.01298971102):0.003664164464,musPah1:0.01881040652):0.008281343461,rn6:0.03561563863):0.02323144998,merUng1:0.02362815755):0.008482253561,((criGri1:0.02367521358,mesAur1:0.01992780292):0.008947441629,micOch1:0.04107711089):0.01125929126):0.02693723102,nanGal1:0.04601314532):0.004553429284,jacJac1:0.05792159905):0.02249740931,(casCan1:0.0332556005,dipOrd2:0.06353860718):0.01152191963):0.002525228652,((hetGla2:0.02310700256,fukDam1:0.03356448188):0.008835199587,((chiLan1:0.03223211312,octDeg1:0.04198179356):0.008992756147,cavPor3:0.03136514463):0.01640163355):0.03063842623):1e-08,(speTri2:0.004051039426,marMar1:0.002656103959):0.02493696665):0.0009529421684,(oryCun2:0.02749417847,ochPri3:0.04635966941):0.02980603674):0.005914260118,tupChi1:0.03751734241):0.002596391718):1e-08,galVar1:0.04465558839):0.004417410744,((micMur3:0.01117462643,proCoq1:0.009023586389):0.01076986444,otoGar3:0.04799646349):0.01024060784):0.006387903998,tarSyr2:0.02185762156):0.0155836934,((calJac3:0.01207508388,aotNan1:0.002845257365):1e-08,(saiBol1:0.01322997601,cebCap1:0.01371559099):1e-08):0.01159288871):0.002662652067,(((((rheMac8:1e-08,macFas5:1e-08):1e-08,macNem1:0.00131151388):0.001313209521,(papAnu3:0.001310791732,(manLeu1:1e-08,cerAty1:0.002625750439):1e-08):1e-08):0.005278236894,chlSab2:0.003953343119):0.001317483528,((colAng1:0.003942266669,pilTep1:0.002635515107):0.001317752674,(nasLar1:0.002633811532,(rhiRox1:1e-08,rhiBie1:1e-08):1e-08):1e-08):0.001312647891):0.003189851067):0.00773815826,nomLeu3:0.003948777138):1e-08,ponAbe2:0.008235919515):0.001307860979,gorGor5:1e-08):1e-08,(panTro5:0.002620756931,panPan2:0.003936061082):0.001303785907,hg38:0.006589051757);
SLK	((((((((((((((phaCin1:0.02910213689,sarHar1:0.0416515786):0.008450573093,monDom5:0.05606329433):0.1425518534,ornAna2:0.1130807399):0.1298478145,((((loxAfr3:0.03914528573,triMan1:0.03023133226):0.002128031107,proCap2:0.05410249348):0.01575995204,(((chrAsi1:0.0764326944,echTel2:0.08883136259):0.007624964836,eleEdw1:0.1050072616):0.002987114559,oryAfe1:0.05967675119):1e-08):0.01646674878,(dasNov3:0.05543085653,choHof2:0.03719901673):0.01980566877):0.004905664697):0.001971439107,((((((((((((oviAri4:0.001457560859,oviCan1:1e-08):0.002046951897,capHir2:0.007528317127):0.003758723013,panHod1:0.009597175687):0.01197458962,(((bisBis1:0.002368066382,bosMut1:0.00198296027):1e-08,bosTau8:0.00345503735):0.002339853723,bubBub1:0.005909461557):0.00849997144):0.001381766515,(odoVir1:1e-08,cerEla1:0.01557632913):1e-08):0.03065493998,(((((turTru3:0.002160713229,orcOrc1:0.004330184116):1e-08,delLeu1:0.007368744278):0.002878309265,lipVex1:0.009511104364):0.004856806158,phyCat1:0.008397510361):1e-08,(balAcu1:0.006612530044,balMys1:0.004410223819):0.003095459707):0.01191837147):0.008894111253,susScr11:0.03332069369):0.006160291015,(((camFer2:1e-08,camBac1:0.0007371090946):0.001446676813,camDro1:0.0007684724737):0.004692009281,vicPac2:0.007873331805):0.03933683043):0.01206431259,(((equCab3:1e-08,equPrz1:1e-08):1e-08,equAsi1:0.0007210653795):0.03231791313,cerSim1:0.01911038676):0.01573764594):1e-08,((((((myoBra1:0.0009307480533,myoLuc2:0.004222719893):1e-08,myoDav1:0.006792696981):0.009874157226,eptFus1:0.008403146367):0.02121485629,minNat1:0.03390791458):0.00898775756,desRot1:0.06455049294):0.006866625561,(((pteAle1:0.0007713831652,pteVam2:0.003487403431):0.009141021949,rouAeg1:0.01089423826):0.03348138333,(rhiSin1:0.02952215702,hipArm1:0.03372626913):0.01112081259):0.002977162728):0.01181792647):0.0003958687225,(((((((lepWed1:0.003906815322,neoSch1:0.004182807544):0.008978836359,odoRosDiv1:0.01347218406):0.005549006545,(musFur1:0.00574785244,enhLut1:0.009816967733):0.01905652318):1e-08,(ailMel1:0.0076582073,ursMar1:0.00694408374):0.01528450743):0.006203442808,(canFam3:0.0007489258877,lycPic1:1e-08):0.02737859788):0.004084674757,((felCat8:0.001918997351,aciJub1:0.001809840326):0.001807258832,(panTig1:1e-08,panPar1:0.001445689293):0.0007244027428):0.02614122302):0.01510286923,(manPen1:1e-08,manJav1:0.04914031615):0.002273372004):0.002804547895):0.004674077519,((eriEur2:0.09657993215,sorAra2:0.08028610886):1e-08,conCri1:0.08234124711):0.004967220119):0.005509274972):0.004508797787,((((((((((((mm10:0.01259984948,musCar1:0.01606100096):0.009706176295,musPah1:0.01946979656):0.01839027491,rn6:0.04535025595):0.02891101278,merUng1:0.04540867667):0.004318983081,((criGri1:0.02567786618,mesAur1:0.04513545216):0.02196892806,micOch1:0.06964200166):0.01753917858):0.06370643705,nanGal1:0.07368339293):0.02047252959,jacJac1:0.08275758873):0.01692189901,(casCan1:0.04983931706,dipOrd2:0.07810820029):0.005686951066):0.005251311999,((hetGla2:0.0376932009,fukDam1:0.03331078644):0.01828631099,((chiLan1:0.05146525537,octDeg1:0.08326475612):0.007173058817,cavPor3:0.08269101217):0.01824924078):0.05098110457):0.00648305264,(speTri2:0.006852743187,marMar1:0.004620172015):0.06729655148):0.0177117338,(oryCun2:0.04028362333,ochPri3:0.09607395374):0.04321243243):0.002411991792,tupChi1:0.09055656145):0.0007263411851):1e-08,galVar1:0.05702685268):0.005015964613,((micMur3:0.01471440377,proCoq1:0.01166549389):0.01336898987,otoGar3:0.04481963206):0.01641305711):0.0438709579,((calJac3:0.01294843159,aotNan1:0.009548616277):1e-08,(saiBol1:0.01504879205,cebCap1:0.005719068567):0.0008470245626):0.01470254419):0.003944393624,(((((rheMac8:0.0007222539138,macFas5:1e-08):1e-08,macNem1:1e-08):0.003621618365,(papAnu3:0.005850914042,(manLeu1:0.002172515825,cerAty1:0.001446667733):1e-08):1e-08):0.0006871320686,chlSab2:0.00294321028):0.003530734493,((colAng1:0.001445812791,pilTep1:0.002166886491):0.001983944516,(nasLar1:0.003217646059,(rhiRox1:0.001472385621,rhiBie1:0.01548767632):0.001107736493):0.002672746295):0.00445169083):0.005942316315):0.006635569996,nomLeu3:0.009592910193):0.0007192621363,ponAbe2:0.005088498514):0.001459848043,gorGor5:0.005161311517):0.000716652957,(panTro5:0.0007215464966,panPan2:1e-08):1e-08,hg38:0.002168866091);
SLMAP	((((((((((((((phaCin1:0.02787096705,sarHar1:0.05885951767):0.02457421468,monDom5:0.07408869511):0.09217599293,ornAna2:0.1112954966):0.06782509099,((((loxAfr3:0.01907103731,triMan1:0.03146862735):1e-08,proCap2:0.03710646299):0.01201846906,(((chrAsi1:0.02155193031,echTel2:0.0360562916):0.003330708958,eleEdw1:0.01800941652):1e-08,oryAfe1:0.02802896024):1e-08):0.01003198237,(dasNov3:0.02632810154,choHof2:0.02569262264):0.02108034923):1e-08):0.002667066641,((((((((((((oviAri4:1e-08,oviCan1:1e-08):1e-08,capHir2:1e-08):1e-08,panHod1:0.002985536345):1e-08,(((bisBis1:1e-08,bosMut1:1e-08):1e-08,(bosInd1:1e-08,bosTau8:1e-08):1e-08):1e-08,bubBub1:1e-08):1e-08):1e-08,(odoVir1:0.002974381571,cerEla1:0.003152082893):1e-08):0.01209931219,(((((turTru3:1e-08,orcOrc1:1e-08):1e-08,delLeu1:1e-08):1e-08,lipVex1:0.009139709625):0.002990373909,phyCat1:0.008995402297):1e-08,(balAcu1:1e-08,balMys1:0.002979900849):0.003000285456):0.009008560833):0.003027928606,susScr11:0.01204690473):1e-08,(((camFer2:1e-08,camBac1:1e-08):1e-08,camDro1:1e-08):0.002995704024,vicPac2:0.002961406379):0.01517649968):0.002958922313,(((equCab3:1e-08,equPrz1:1e-08):1e-08,equAsi1:1e-08):0.01214203376,cerSim1:0.009147445908):1e-08):0.002986397412,((((((myoBra1:0.003021336149,myoLuc2:1e-08):1e-08,myoDav1:0.00906260886):1e-08,eptFus1:0.003010195731):0.01528618754,minNat1:0.003202988456):0.002978624743,desRot1:0.02120266197):0.00338016036,(((pteAle1:0.002985229705,pteVam2:1e-08):1e-08,rouAeg1:0.005971222639):0.01830479681,(rhiSin1:0.01824936999,hipArm1:0.002953901867):0.003197031087):1e-08):0.002811105027):1e-08,(((((((lepWed1:1e-08,neoSch1:1e-08):1e-08,odoRosDiv1:0.002952453105):1e-08,((musFur1:0.005993564871,enhLut1:0.01205771578):0.002892733596,ailFul1:0.005914805184):1e-08):1e-08,(ailMel1:1e-08,ursMar1:0.002965290706):1e-08):0.002949891756,(canFam3:1e-08,lycPic1:0.002993985516):0.002961688582):1e-08,((felCat8:1e-08,aciJub1:0.00296050457):1e-08,(panTig1:1e-08,panPar1:1e-08):0.002964499857):0.002953085845):0.005955900949,(manPen1:0.003001370576,manJav1:0.002976998071):0.01202838505):1e-08):0.002981579028,((eriEur2:0.03822470724,sorAra2:0.04771279734):0.02016815473,conCri1:0.03047554519):0.0001085418367):1e-08):1e-08,((((((((((((mm10:1e-08,musCar1:1e-08):0.006929089364,musPah1:0.02034494179):0.01529448106,rn6:0.03699273046):0.03977413003,merUng1:0.01805950653):0.00294227282,((criGri1:0.01303609384,mesAur1:0.04363203652):0.01427298758,micOch1:0.009116898217):1e-08):0.02156334444,nanGal1:0.06200942099):0.009534588959,jacJac1:0.04997542309):0.01357046774,(casCan1:0.01201439799,dipOrd2:0.0603876069):1e-08):1e-08,((hetGla2:0.002907773283,fukDam1:0.02452486708):0.006077918561,((chiLan1:0.009019286745,octDeg1:0.02124693705):1e-08,cavPor3:0.02155661804):1e-08):0.0182656965):0.0031904791,(speTri2:0.005986931293,marMar1:0.002974142993):0.01922302354):0.006528157533,(oryCun2:0.01466732604,ochPri3:0.01348307132):0.02021572512):1e-08,tupChi1:0.04101826402):1e-08):1e-08,galVar1:0.09399353918):1e-08,((micMur3:0.01521878108,proCoq1:0.00770505909):0.01182781225,otoGar3:0.01832688625):0.007621291592):1e-08,tarSyr2:0.02810066454):0.01509842701,((calJac3:1e-08,aotNan1:1e-08):1e-08,(saiBol1:0.002951848151,cebCap1:0.006021369416):0.003018526888):0.01526694646):1e-08,(((((rheMac8:1e-08,macFas5:1e-08):1e-08,macNem1:1e-08):1e-08,(papAnu3:1e-08,(manLeu1:1e-08,cerAty1:1e-08):1e-08):1e-08):1e-08,chlSab2:1e-08):1e-08,((colAng1:1e-08,pilTep1:1e-08):1e-08,(nasLar1:1e-08,(rhiRox1:0.003003526887,rhiBie1:0.02745058404):1e-08):0.002985852378):1e-08):0.002982236464):1e-08,nomLeu3:0.009050005706):1e-08,ponAbe2:1e-08):0.002983824645,(panTro5:1e-08,panPan2:1e-08):1e-08,hg38:0.006026993795);
SLN	(((((((((((((((phaCin1:0.1196705452,sarHar1:0.03741543397):1e-08,monDom5:1e-08):1e-08,ornAna2:0.07669514546):1e-08,((((loxAfr3:1e-08,triMan1:0.03673721606):1e-08,proCap2:1e-08):0.07957825514,(((chrAsi1:1e-08,echTel2:1e-08):1e-08,eleEdw1:0.0380169794):1e-08,oryAfe1:0.04116034067):0.07914970156):1e-08,(dasNov3:0.0380410413,choHof2:0.1671742935):1e-08):1e-08):1e-08,((((((((((((oviAri4:1e-08,oviCan1:1e-08):0.03738097591,capHir2:1e-08):0.036350311,panHod1:1e-08):1e-08,(((bisBis1:1e-08,bosMut1:1e-08):1e-08,(bosInd1:1e-08,bosTau8:1e-08):1e-08):1e-08,bubBub1:1e-08):1e-08):1e-08,(odoVir1:1e-08,cerEla1:0.03673983177):1e-08):1e-08,(((((turTru3:1e-08,orcOrc1:1e-08):1e-08,delLeu1:1e-08):1e-08,lipVex1:1e-08):1e-08,phyCat1:1e-08):1e-08,(balAcu1:1e-08,balMys1:1e-08):1e-08):1e-08):1e-08,susScr11:1e-08):1e-08,(((camFer2:1e-08,camBac1:1e-08):1e-08,camDro1:1e-08):1e-08,vicPac2:1e-08):1e-08):0.03712706967,(((equCab3:1e-08,equPrz1:1e-08):1e-08,equAsi1:1e-08):0.09881381514,cerSim1:1e-08):0.1256844566):1e-08,((((((myoBra1:1e-08,myoLuc2:1e-08):1e-08,myoDav1:1e-08):1e-08,eptFus1:0.07673360784):1e-08,minNat1:0.1644768579):0.1968478754,desRot1:0.1226068707):0.0372575848,(((pteAle1:1e-08,pteVam2:1e-08):0.03887998501,rouAeg1:1e-08):0.08370946836,(rhiSin1:1e-08,hipArm1:0.03572826167):0.07462736681):1e-08):1e-08):1e-08,(((((((lepWed1:1e-08,neoSch1:1e-08):1e-08,odoRosDiv1:1e-08):1e-08,((musFur1:1e-08,enhLut1:1e-08):1e-08,ailFul1:1e-08):1e-08):1e-08,(ailMel1:1e-08,ursMar1:1e-08):1e-08):1e-08,(canFam3:1e-08,lycPic1:1e-08):1e-08):1e-08,((felCat8:1e-08,aciJub1:1e-08):1e-08,(panTig1:1e-08,panPar1:1e-08):1e-08):1e-08):0.2039210634,(manPen1:1e-08,manJav1:1e-08):1e-08):1e-08):0.0376890552,(sorAra2:0.03849674143,conCri1:0.03899797384):1e-08):1e-08):1e-08,((((((((((((mm10:1e-08,musCar1:1e-08):1e-08,musPah1:1e-08):1e-08,rn6:1e-08):0.037998328,merUng1:1e-08):1e-08,((criGri1:1e-08,mesAur1:1e-08):1e-08,micOch1:1e-08):1e-08):1e-08,nanGal1:0.08378982439):1e-08,jacJac1:1e-08):1e-08,(casCan1:1e-08,dipOrd2:1e-08):1e-08):0.03938373816,((hetGla2:1e-08,fukDam1:1e-08):1e-08,((chiLan1:0.04005473583,octDeg1:1e-08):1e-08,cavPor3:1e-08):1e-08):0.04024256189):1e-08,(speTri2:1e-08,marMar1:1e-08):0.08488204041):0.08161284407,(oryCun2:1e-08,ochPri3:0.03639876445):0.03712544379):1e-08,tupChi1:1e-08):0.03768773596):1e-08,galVar1:0.1258862648):1e-08,((micMur3:0.03702379902,proCoq1:0.03835547605):0.05130422304,otoGar3:0.04021783897):0.2075836231):1e-08,tarSyr2:0.03849605819):0.1237443947,((calJac3:0.0394975365,aotNan1:1e-08):1e-08,(saiBol1:1e-08,cebCap1:1e-08):1e-08):1e-08):0.08069925644,(((((rheMac8:1e-08,macFas5:1e-08):1e-08,macNem1:1e-08):1e-08,(papAnu3:1e-08,(manLeu1:1e-08,cerAty1:1e-08):1e-08):1e-08):1e-08,chlSab2:1e-08):1e-08,((colAng1:1e-08,pilTep1:1e-08):1e-08,(nasLar1:1e-08,(rhiRox1:1e-08,rhiBie1:1e-08):1e-08):1e-08):1e-08):1e-08):1e-08,nomLeu3:1e-08):1e-08,ponAbe2:1e-08):1e-08,gorGor5:1e-08):1e-08,(panTro5:1e-08,panPan2:1e-08):1e-08,hg38:1e-08);
SLPI	((((((((((((((phaCin1:0.6471788593,sarHar1:0.3969660887):0.4040361798,monDom5:1.067689255):0.4299773539,((((loxAfr3:0.07829315414,triMan1:0.1473084232):0.01359224626,proCap2:0.3045247784):0.02845247431,(((chrAsi1:0.2375215437,echTel2:0.3268113747):0.03432095413,eleEdw1:0.2739910803):1e-08,oryAfe1:0.1363154603):0.04274500468):0.1235513825,(dasNov3:0.1964818459,choHof2:0.13820373):0.09154764822):0.04201457272):0.0100827303,((((((((((((oviAri4:0.04473861729,oviCan1:1e-08):0.01028732232,capHir2:0.01464594515):1e-08,panHod1:0.01460473174):0.03434116805,(((bisBis1:0.007432702694,bosMut1:1e-08):1e-08,(bosInd1:1e-08,bosTau8:1e-08):1e-08):0.05572738253,bubBub1:0.01615993833):0.05160630574):0.006690283071,(odoVir1:0.03310503898,cerEla1:0.009381528441):0.02636857323):0.1444447977,(((((turTru3:0.04315416348,orcOrc1:0.04134493853):0.08040099989,delLeu1:0.05258992057):0.06769305754,lipVex1:0.1306364287):0.09605649478,phyCat1:0.111491369):0.002247064604,(balAcu1:0.03773145856,balMys1:0.08321578809):0.02493360378):0.0699791189):0.0166051817,susScr11:0.1729156218):0.02155874695,(((camFer2:1e-08,camBac1:1e-08):1e-08,camDro1:1e-08):0.01927661561,vicPac2:1e-08):0.1577478259):0.03802886832,(((equCab3:1e-08,equPrz1:1e-08):1e-08,equAsi1:1e-08):0.1783365943,cerSim1:0.1437507814):0.06063974811):0.006497206599,(desRot1:0.2936887528,(((pteAle1:0.0723563527,pteVam2:0.007967852313):0.03877459901,rouAeg1:0.2304527494):0.2299368559,(rhiSin1:0.347850373,hipArm1:1e-08):0.2356707787):1e-08):0.3058729699):0.01227061656,(((((((lepWed1:1e-08,neoSch1:0.01440912553):0.02833008863,odoRosDiv1:0.08337514468):0.02856621442,((musFur1:0.02850810638,enhLut1:0.0494736712):0.03811201562,ailFul1:0.1916189331):0.05548879855):1e-08,(ailMel1:1e-08,ursMar1:0.007169447399):0.07100278499):0.1196933868,(canFam3:1e-08,lycPic1:1e-08):0.151136948):0.08265833129,((felCat8:0.0154737991,aciJub1:1e-08):1e-08,(panTig1:1e-08,panPar1:1e-08):0.007665252638):0.1652295402):0.240042051,(manPen1:0.02788169376,manJav1:0.02290033398):0.239077012):1e-08):1e-08,((eriEur2:0.3099537616,sorAra2:0.4110196554):0.02296424018,conCri1:0.2401336707):0.07548200219):0.01534402075):1e-08,((((((((((((mm10:0.04553869389,musCar1:0.07413649057):0.04104584093,musPah1:0.09925817773):0.1203954923,rn6:0.06481346929):0.1103781637,merUng1:0.1388322332):0.06388084882,(criGri1:0.6778192835,micOch1:0.09264738645):0.08621195637):0.2303549295,nanGal1:0.1264454898):0.03513222587,jacJac1:0.3039784713):0.1058835597,(casCan1:0.2590083542,dipOrd2:0.3319125653):1e-08):1e-08,((hetGla2:0.04025507077,fukDam1:0.09949640292):0.06474662701,((chiLan1:0.1216293416,octDeg1:0.1070283526):0.02869962773,cavPor3:0.170341684):0.02900721062):0.2718914654):0.02482342225,(speTri2:0.05838562004,marMar1:0.01592764022):0.1791552279):0.06101261394,(oryCun2:0.4157066281,ochPri3:0.186408983):0.4265637264):0.07305779155,tupChi1:0.3922003553):1e-08):0.02160095664,galVar1:0.2122333893):0.02010693462,((micMur3:0.2681641482,proCoq1:0.1597544299):0.3070141025,otoGar3:0.1764960631):0.07894976124):0.003123111411,tarSyr2:0.1543840922):0.1424332093,((calJac3:0.1087988998,aotNan1:0.0390468787):1e-08,(saiBol1:0.03638476968,cebCap1:0.03586281807):0.02382561735):0.07899542804):0.08751920371,(((((rheMac8:1e-08,macFas5:1e-08):0.007593399716,macNem1:0.01582895208):0.007812957494,(papAnu3:1e-08,(manLeu1:0.01543838517,cerAty1:1e-08):1e-08):1e-08):0.007717852299,chlSab2:1e-08):1e-08,((colAng1:0.007722888606,pilTep1:0.007703447104):0.007852466431,(nasLar1:0.01554006903,(rhiRox1:1e-08,rhiBie1:0.0233090481):0.007709398063):1e-08):0.007890751722):0.04046095775):1e-08,nomLeu3:0.0396597117):0.007843052423,ponAbe2:0.007960029857):0.04023674575,gorGor5:0.01564050527):0.007920221079,(panTro5:1e-08,panPan2:1e-08):0.007810075771,hg38:1e-08);
SLTM	(((((((((((((((phaCin1:1e-08,sarHar1:1e-08):0.2944510991,monDom5:1e-08):1.499018652,ornAna2:1.72176848):0.7144591813,((((loxAfr3:0.8676141036,triMan1:0.1594638135):1e-08,proCap2:0.2862647849):0.2582672715,((chrAsi1:1.143899196,eleEdw1:0.2180666049):1e-08,oryAfe1:0.233899276):0.0830487113):0.0984361151,(dasNov3:0.7229190027,choHof2:0.477714491):1e-08):1e-08):1e-08,((((((((((((oviAri4:0.1946509263,oviCan1:0.2212743602):1e-08,capHir2:1e-08):1e-08,panHod1:1e-08):1e-08,(((bisBis1:1e-08,bosMut1:1e-08):1e-08,(bosInd1:1e-08,bosTau8:1e-08):0.05879830461):1e-08,bubBub1:1e-08):1e-08):1e-08,(odoVir1:1e-08,cerEla1:1e-08):0.02946340788):0.2468640953,(((((turTru3:1e-08,orcOrc1:1e-08):0.01751089025,delLeu1:0.03304767919):1e-08,lipVex1:1e-08):0.2879631081,phyCat1:1e-08):1e-08,(balAcu1:1e-08,balMys1:1e-08):1e-08):0.2487221876):0.03042278855,susScr11:0.2785512344):0.05873948517,(((camFer2:1e-08,camBac1:1e-08):1e-08,camDro1:1e-08):1e-08,vicPac2:1e-08):1e-08):1e-08,(((equCab3:1e-08,equPrz1:1e-08):1e-08,equAsi1:1e-08):0.2481227568,cerSim1:0.1193662981):1e-08):0.03107606107,((((((myoBra1:1e-08,myoLuc2:1e-08):1e-08,myoDav1:1e-08):1.120122299,eptFus1:0.05357571742):1e-08,minNat1:1e-08):0.3540893832,desRot1:0.233773687):0.1733114512,(((pteAle1:1e-08,pteVam2:1e-08):0.2527560361,rouAeg1:0.1635158004):1e-08,(rhiSin1:0.1061099701,hipArm1:0.3672697177):0.3220779357):0.04260798017):1e-08):1e-08,(((((((lepWed1:1e-08,neoSch1:0.1591441076):1e-08,odoRosDiv1:0.3706288867):0.02310813571,((musFur1:0.06571414041,enhLut1:1e-08):0.3663932741,ailFul1:1e-08):1e-08):1e-08,(ailMel1:1e-08,ursMar1:1e-08):1e-08):1e-08,(canFam3:0.1512927146,lycPic1:1e-08):9.301751696):1e-08,((felCat8:1e-08,aciJub1:1.082405703):0.04338694309,(panTig1:1e-08,panPar1:0.1553653666):1e-08):1e-08):0.02375126167,(manPen1:1e-08,manJav1:0.3522309521):1e-08):1e-08):1e-08,((eriEur2:1.078223956,sorAra2:1e-08):0.2910553833,conCri1:0.3234570514):0.2012079838):1e-08):1e-08,((((((((((((mm10:0.08246731516,musCar1:0.08150323251):1e-08,musPah1:1e-08):1e-08,rn6:0.05081715589):1e-08,merUng1:0.1281459079):1e-08,((criGri1:0.5218334197,mesAur1:1e-08):0.177580774,micOch1:0.0946133081):0.09980767553):0.04138025945,nanGal1:0.07230658408):0.1553556403,jacJac1:0.6878345695):0.09674686236,(casCan1:0.4472813988,dipOrd2:0.2613146083):1e-08):0.1999116968,((hetGla2:0.2350269487,fukDam1:0.116314066):0.3889987762,((chiLan1:1e-08,octDeg1:0.05772307095):1e-08,cavPor3:0.6281927125):1e-08):0.3742851363):1e-08,(speTri2:1e-08,marMar1:0.9311403158):0.1264388643):1e-08,(oryCun2:0.5761664287,ochPri3:1e-08):0.02587908663):1e-08,tupChi1:0.6440879887):1e-08):1e-08,galVar1:0.0879522484):0.1122720679,((micMur3:0.06614497849,proCoq1:0.06868955161):1e-08,otoGar3:0.03864715763):0.138362968):0.09417611739,tarSyr2:1.466774138):0.1110277886,((calJac3:0.1782662828,aotNan1:0.02969827855):0.002844469216,(saiBol1:1e-08,cebCap1:1e-08):1e-08):0.03282707597):1e-08,(((((rheMac8:1e-08,macFas5:1e-08):1e-08,macNem1:0.03314854041):1e-08,(papAnu3:1e-08,(manLeu1:1e-08,cerAty1:0.03292027141):1e-08):1e-08):1e-08,chlSab2:1e-08):1e-08,((colAng1:1e-08,pilTep1:1e-08):1e-08,(nasLar1:1e-08,(rhiRox1:1e-08,rhiBie1:10):1e-08):1e-08):1e-08):1e-08):1e-08,nomLeu3:10):1e-08,ponAbe2:1e-08):1e-08,gorGor5:1e-08):1e-08,(panTro5:1e-08,panPan2:1e-08):1e-08,hg38:1e-08);
SLU7	(((((((((((((((phaCin1:0.006070813711,sarHar1:0.01776570084):1e-08,monDom5:0.01558379163):0.02259906497,ornAna2:0.05820092673):0.06379519417,((((loxAfr3:0.02021317038,triMan1:0.006178873352):1e-08,proCap2:0.01748201945):0.003834837065,(((chrAsi1:0.01015610136,echTel2:0.03010065127):1e-08,eleEdw1:0.0148977547):0.003261814572,oryAfe1:0.01354381655):0.002367793277):0.006008799103,(dasNov3:0.009666262726,choHof2:0.003711059826):0.01811907146):1e-08):0.01811750662,((((((((((((oviAri4:0.003715659056,oviCan1:1e-08):1e-08,capHir2:1e-08):1e-08,panHod1:1e-08):0.001857708969,(((bisBis1:0.003639109346,bosMut1:1e-08):0.02858171543,(bosInd1:0.02959350595,bosTau8:0.002237633261):1e-08):1e-08,bubBub1:1e-08):1e-08):1e-08,(odoVir1:0.03370681141,cerEla1:0.003092362148):0.00257822792):0.001979649781,(((((turTru3:0.001866236431,orcOrc1:1e-08):0.001867738719,delLeu1:1e-08):1e-08,lipVex1:0.001869090369):1e-08,phyCat1:0.00762486419):1e-08,(balAcu1:0.005773643636,balMys1:1e-08):0.005710396643):0.01763393562):0.00179107654,susScr11:0.011359518):1e-08,(((camFer2:1e-08,camBac1:1e-08):1e-08,camDro1:1e-08):1e-08,vicPac2:1e-08):0.03440721512):0.007534103738,(((equCab3:0.001849624691,equPrz1:1e-08):1e-08,equAsi1:1e-08):0.009355340477,cerSim1:0.009508140735):0.00189017041):1e-08,((((((myoBra1:1e-08,myoLuc2:0.001846976357):0.003583527592,myoDav1:0.001921850089):0.002001062628,eptFus1:0.001792020157):0.01272902119,minNat1:0.02236493063):0.01402212065,desRot1:0.01869845049):0.004258999784,(((pteAle1:1e-08,pteVam2:1e-08):1e-08,rouAeg1:0.007536055347):0.009972835229,(rhiSin1:0.01259406999,hipArm1:0.02011299457):0.01735031519):1e-08):0.007927781182):1e-08,(((((((lepWed1:1e-08,neoSch1:1e-08):1e-08,odoRosDiv1:0.001847138791):1e-08,((musFur1:0.001846254608,enhLut1:0.001863994766):1e-08,ailFul1:0.001846688277):1e-08):1e-08,(ailMel1:0.003802476268,ursMar1:0.001912598875):0.001818655258):1e-08,(canFam3:1e-08,lycPic1:1e-08):0.005578622):1e-08,((felCat8:0.01057564135,aciJub1:0.00184318673):1e-08,(panTig1:0.001316712707,panPar1:0.000770736159):0.003480691485):1e-08):0.001847072122,(manPen1:0.00195028706,manJav1:0.001843172487):0.02268886038):1e-08):0.00175620128,((eriEur2:0.01386577361,sorAra2:0.0156968108):1e-08,conCri1:0.01552565877):1e-08):1e-08):0.003817642593,((((((((((((mm10:0.009668504808,musCar1:0.001953365185):0.001789357389,musPah1:0.007619527227):1e-08,rn6:0.005788254098):0.01142723151,merUng1:0.006353049974):0.003730662372,((criGri1:0.007448030812,mesAur1:0.003810655276):1e-08,micOch1:0.01560826246):1e-08):0.009761656123,nanGal1:0.005522746313):0.003643337266,jacJac1:0.03723498667):0.005953834789,(casCan1:0.0106248326,dipOrd2:0.02194578777):0.003711980985):0.002445703989,((hetGla2:1e-08,fukDam1:0.003639828555):0.01181429103,((chiLan1:0.01111245664,octDeg1:0.01309830538):0.002541419619,cavPor3:0.0182703234):0.009847909991):0.02188406516):0.001772598241,(speTri2:1e-08,marMar1:0.002174705939):0.0097517764):0.002160075181,(oryCun2:0.01326731198,ochPri3:1e-08):0.006192607959):1e-08,tupChi1:0.0150030866):0.001444915461):0.003955312631,galVar1:0.02006500692):0.003345346658,((micMur3:0.00576107976,proCoq1:1e-08):0.009579414659,otoGar3:0.01370323581):0.005718406181):1e-08,tarSyr2:0.02960822946):0.003797314606,((calJac3:0.005824939117,aotNan1:1e-08):1e-08,(saiBol1:0.003741442439,cebCap1:0.00399598328):0.001694313824):0.003720941192):1e-08,(((((rheMac8:1e-08,macFas5:1e-08):1e-08,macNem1:0.001859792929):1e-08,(papAnu3:1e-08,(manLeu1:1e-08,cerAty1:1e-08):1e-08):0.001851560516):1e-08,chlSab2:0.001859793787):1e-08,((colAng1:1e-08,pilTep1:1e-08):1e-08,(rhiRox1:1e-08,rhiBie1:0.003713654159):1e-08):1e-08):0.001862940595):0.001858957725,nomLeu3:0.001846775135):1e-08,ponAbe2:0.001920203907):0.001846895313,gorGor5:1e-08):1e-08,(panTro5:0.001847673697,panPan2:1e-08):1e-08,hg38:0.001850826025);
SLURP1	(((((((((((((phaCin1:0.5032875252,monDom5:0.05938755207):0.9321803876,(((loxAfr3:0.005674473572,triMan1:0.1245540763):0.1460080903,proCap2:0.2429340515):0.1173521696,(((chrAsi1:0.3308817465,echTel2:0.3429501033):1e-08,eleEdw1:0.2876324279):0.03527944864,oryAfe1:0.1826533385):0.07032370383):0.0254852559):0.08531993901,(((((((((((oviAri4:0.03337263335,oviCan1:0.01638046518):0.007163897723,capHir2:0.04950400353):0.01608400992,panHod1:1e-08):0.03240290885,(((bisBis1:1e-08,bosMut1:1e-08):1e-08,(bosInd1:1e-08,bosTau8:1e-08):0.004097441491):0.003989008951,bubBub1:0.02527105772):0.01111096637):1e-08,odoVir1:0.02585350808):0.2037980995,(((((turTru3:1e-08,orcOrc1:0.01853260775):0.01835001059,delLeu1:0.0277615308):0.01994483271,lipVex1:0.05498160515):0.04948662509,phyCat1:0.1407813056):1e-08,(balAcu1:0.07713221031,balMys1:0.06189917376):0.01987946594):0.2411145532):0.1738079653,susScr11:0.5017595644):1e-08,(((camFer2:1e-08,camBac1:1e-08):1e-08,camDro1:1e-08):0.01162548387,vicPac2:1e-08):0.2076758635):0.05295736628,(equAsi1:2.760397543,cerSim1:1e-08):0.94555534):0.06905687181,(((((((lepWed1:0.05665808867,neoSch1:0.01003007897):0.05714044799,odoRosDiv1:0.1317646489):0.02282526459,((musFur1:0.0436208438,enhLut1:0.03682529193):0.05663956466,ailFul1:0.1240672397):0.07351794404):1e-08,(ailMel1:0.03376867045,ursMar1:0.03630834087):0.04996581775):0.07667986817,(canFam3:0.01122593736,lycPic1:1e-08):0.2446419217):0.01883370358,((felCat8:0.01074696576,aciJub1:1e-08):1e-08,(panTig1:1e-08,panPar1:1e-08):0.0324846253):0.2422069298):0.072791592,(manPen1:0.03823919548,manJav1:0.1092200439):0.4857957961):0.04269318117):0.00671801022,((eriEur2:0.2121212369,sorAra2:0.3366706051):0.04932507005,conCri1:0.3366536644):0.1485532602):0.2431001131):0.02676486021,((((((((((((mm10:0.01645419413,musCar1:0.02266988913):0.01661481237,musPah1:0.01548671318):0.02388279459,rn6:0.04102982352):0.011937209,merUng1:0.08277076687):0.03492779584,((criGri1:0.009656577339,mesAur1:0.03105618808):0.0379009023,micOch1:0.1091414113):1e-08):0.07977929571,nanGal1:0.09262226723):0.05217385848,jacJac1:0.1768853973):0.02086141299,(casCan1:0.1530625738,dipOrd2:0.1257212029):0.03543640546):0.07136696259,((hetGla2:0.06749044876,fukDam1:0.0225478165):0.004327121938,((chiLan1:0.04515218938,octDeg1:0.09139484691):0.05004419153,cavPor3:0.08439444785):0.02410948448):0.06522483336):1e-08,(speTri2:1e-08,marMar1:0.02194794238):0.1125870944):0.1048868832,ochPri3:0.1838668871):1e-08,tupChi1:0.3153517839):0.08568088475):0.06566744336,galVar1:0.2080681468):1e-08,((micMur3:0.04292282106,proCoq1:0.01357494933):0.04698142728,otoGar3:0.1664015736):0.02736653074):0.07455875033,tarSyr2:0.1790480616):0.05972067639,((calJac3:0.102467171,aotNan1:0.0890482534):1e-08,(saiBol1:0.03973937943,cebCap1:0.05906576188):0.01214039938):0.1365848507):0.07528273451,(((((rheMac8:1e-08,macFas5:1e-08):1e-08,macNem1:1e-08):0.01040638181,(papAnu3:0.01029690738,(manLeu1:1e-08,cerAty1:1e-08):0.01045032913):1e-08):1e-08,chlSab2:1e-08):1e-08,((colAng1:1e-08,pilTep1:1e-08):1e-08,(rhiRox1:1e-08,rhiBie1:1e-08):0.02078903431):0.01034058078):0.03215459901):0.02227873477,nomLeu3:0.02348510075):0.01955940646,ponAbe2:0.1673679706):0.03285322895,gorGor5:0.01032746008):1e-08,(panTro5:1e-08,panPan2:1e-08):1e-08,hg38:1e-08);
SLURP2	(((((((((((((((loxAfr3:0.1606419841,triMan1:0.5592767764):1e-08,proCap2:0.1700217207):0.03021946582,(((chrAsi1:0.2050934284,echTel2:0.2167326296):0.232147076,eleEdw1:0.09429739593):0.07447069453,oryAfe1:0.2739546922):1e-08):0.3172764912,choHof2:1.656358522):0.1108939796,(((((((((orcOrc1:0.105321725,delLeu1:0.04626436705):1e-08,lipVex1:0.1212838287):1e-08,phyCat1:0.2260679645):1e-08,(balAcu1:0.1322704646,balMys1:0.1601462589):1e-08):0.1796553942,susScr11:0.7732345088):1e-08,(((camFer2:1e-08,camBac1:0.3366655478):1e-08,camDro1:1e-08):0.008683968286,vicPac2:0.02945636618):0.1322468105):0.01783625,(((equCab3:1e-08,equPrz1:1e-08):1e-08,equAsi1:1e-08):0.3584020717,cerSim1:0.2093185494):1e-08):0.03068325783,(((((((lepWed1:0.01255345027,neoSch1:1e-08):0.1713526564,odoRosDiv1:0.01330965592):0.05272130792,((musFur1:1e-08,enhLut1:0.03787424501):0.03166159907,ailFul1:0.01166394257):0.01293162761):0.03696750412,(ailMel1:0.03779944904,ursMar1:1e-08):0.01223288425):1e-08,(canFam3:1e-08,lycPic1:1e-08):0.06543764559):0.0848411013,((felCat8:0.04572249423,aciJub1:0.1110657783):1e-08,(panTig1:1e-08,panPar1:1e-08):0.01426332535):0.1600365565):0.1717676196,(manPen1:0.07790265666,manJav1:0.07868694481):0.2745098614):1e-08):0.06005561789,((eriEur2:0.2305355968,sorAra2:0.3941144553):0.1370791843,conCri1:0.2893509409):0.1731436241):0.02924663094):0.08654304526,((((((((((((mm10:0.01112203551,musCar1:0.07653220428):0.03856832349,musPah1:0.09943709276):0.03950259994,rn6:0.04271379591):1e-08,merUng1:0.03673897577):1e-08,((criGri1:0.1013560862,mesAur1:0.05906812225):0.04892534645,micOch1:0.1154352928):0.03287185105):0.02908911349,nanGal1:0.06012089417):0.1007446153,jacJac1:0.1419954186):0.03260842045,(casCan1:0.1206784176,dipOrd2:0.2031035604):1e-08):1e-08,((hetGla2:0.01870921498,fukDam1:0.04943297827):0.07664220079,((chiLan1:0.05873562993,octDeg1:0.119733942):0.01507930862,cavPor3:0.1565370162):1e-08):0.1478226085):1e-08,(speTri2:0.07249710629,marMar1:0.02607053804):0.07880909951):0.1412422971,ochPri3:0.1889109298):0.05772732421,tupChi1:0.3627022181):1e-08):0.015210372,galVar1:0.1245637509):0.08926315778,((micMur3:0.05943890079,proCoq1:0.02389459771):0.1027284174,otoGar3:0.2351056778):0.0620651659):1e-08,tarSyr2:0.2355012032):0.1080725271,((calJac3:1e-08,aotNan1:1e-08):0.08425536727,(saiBol1:0.0258318309,cebCap1:0.03976019402):0.05308644646):0.183634808):0.1233375978,(((((rheMac8:1e-08,macFas5:0.01176824817):1e-08,macNem1:0.01176824871):1e-08,(papAnu3:1e-08,(manLeu1:1e-08,cerAty1:1e-08):1e-08):1e-08):1e-08,chlSab2:0.02389579089):1e-08,((colAng1:0.04838726474,pilTep1:0.01177432007):1e-08,(nasLar1:1e-08,(rhiRox1:1e-08,rhiBie1:1e-08):0.02372655216):1e-08):1e-08):0.03657829935):0.0556591825,nomLeu3:0.04472291851):0.0149502334,ponAbe2:1e-08):0.01169230906,gorGor5:1e-08):0.01184441638,(panTro5:1e-08,panPan2:1e-08):1e-08,hg38:1e-08);
SLX1A	((((((((((((((phaCin1:0.04865062613,sarHar1:0.1523825282):0.008409880658,monDom5:0.1039960657):0.8261377452,((((loxAfr3:0.1417977947,triMan1:0.057297391):0.01413766286,proCap2:0.1563727601):1e-08,(((chrAsi1:0.2259373316,echTel2:0.2558840955):0.03002480542,eleEdw1:0.1577008635):1e-08,oryAfe1:0.228707457):0.02794209464):0.078162799,(dasNov3:0.09074320906,choHof2:0.0754312651):0.06496693832):1e-08):0.03173262099,((((((((((((oviAri4:1e-08,oviCan1:0.04176578925):0.08599434079,capHir2:0.01598664815):1e-08,panHod1:0.01079663918):0.01066791674,(((bisBis1:1e-08,bosMut1:0.2442439647):1e-08,(bosInd1:1e-08,bosTau8:1e-08):0.008486859226):0.002246678222,bubBub1:0.01622344122):0.0163906064):0.02921578098,(odoVir1:0.0201104493,cerEla1:0.01607994214):1e-08):0.1045685435,((((orcOrc1:1e-08,delLeu1:0.02149583818):0.01053210405,lipVex1:0.01583761102):1e-08,phyCat1:0.01054246992):1e-08,(balAcu1:1e-08,balMys1:0.01378740119):0.005229735023):0.0281213843):0.02131789351,susScr11:0.1692292856):1e-08,((camBac1:1e-08,camDro1:1e-08):1e-08,vicPac2:0.1937051609):0.08375084466):0.03688169371,(((equCab3:1e-08,equPrz1:1e-08):0.007076927405,equAsi1:0.003799883962):0.07958289448,cerSim1:0.1075209008):0.03955277829):0.01963550457,((((((myoBra1:0.007047716259,myoLuc2:1e-08):1e-08,myoDav1:0.08769169245):0.03406581224,eptFus1:0.03443290379):0.0538359863,minNat1:0.05638266076):0.009369932998,desRot1:0.08461709079):0.04223992373,(((pteAle1:1e-08,pteVam2:1e-08):0.04721284889,rouAeg1:0.06059496046):0.07548251672,(rhiSin1:0.06069027838,hipArm1:0.07564991281):0.08658487369):0.007009841615):0.030189276):1e-08,(((((((lepWed1:1e-08,neoSch1:0.1318272416):1e-08,odoRosDiv1:0.1096533798):0.01274267107,((musFur1:0.02153728314,enhLut1:1e-08):0.08088946934,ailFul1:0.1355385885):0.02898441304):1e-08,(ailMel1:0.01986852081,ursMar1:0.007733440808):0.06583810935):1e-08,(canFam3:0.00590217143,lycPic1:0.005224591702):0.07322468315):0.004139621692,((felCat8:0.07901933515,aciJub1:1e-08):1e-08,(panTig1:1e-08,panPar1:0.01386786904):0.006918077582):0.08724454465):0.07421727973,manJav1:0.15394713):0.01026782635):0.01246608032,((eriEur2:0.1621074374,sorAra2:0.1800684876):0.02596524866,conCri1:0.1626928448):0.004312368105):0.02038121362):0.02321902829,((((((((((((mm10:0.01471661386,musCar1:0.01702542213):1e-08,musPah1:0.03294224174):0.04141174707,rn6:0.02964433017):0.01473348086,merUng1:0.1594977147):0.01125497753,((criGri1:0.02395312847,mesAur1:0.03079202928):0.04345268512,micOch1:0.05513386179):0.03500698321):0.103528929,nanGal1:0.1553722827):0.04378712362,jacJac1:0.2008348485):0.1281937127,(casCan1:0.1550909043,dipOrd2:0.1298682919):0.02742693625):0.009030168338,((hetGla2:0.1403898476,fukDam1:0.1745795144):1e-08,((chiLan1:0.1007079226,octDeg1:0.1166764811):1e-08,cavPor3:0.10163757):0.03087961563):0.2228619945):0.00850714234,(speTri2:0.006660812157,marMar1:0.0206618902):0.1963228681):1e-08,(oryCun2:1e-08,ochPri3:1e-08):0.3531945665):1e-08,tupChi1:0.189210954):0.01951426791):1e-08,galVar1:0.1085467393):0.02711854178,((micMur3:0.03626739769,proCoq1:0.02359629936):0.04888328962,otoGar3:0.2256545463):0.05207430384):0.05738319986,tarSyr2:0.4048421687):0.1096354486,((calJac3:1e-08,aotNan1:0.02104653736):1e-08,(saiBol1:0.04997395656,cebCap1:0.01571146037):1e-08):0.04985203449):0.01834583674,(((((rheMac8:1e-08,macFas5:1e-08):0.005315417952,macNem1:0.005305954508):1e-08,(papAnu3:0.01067478158,(manLeu1:0.005273669342,cerAty1:1e-08):0.005289149893):1e-08):1e-08,chlSab2:0.005276614064):1e-08,((colAng1:0.07022284886,pilTep1:1e-08):1e-08,(nasLar1:0.4862551954,(rhiRox1:1e-08,rhiBie1:0.005279207818):0.005164803344):0.005463711963):1e-08):0.01469792364):0.008996346999,nomLeu3:0.6316676549):0.01364943841,ponAbe2:0.02744429087):0.005718423333,gorGor5:0.02139525448):1e-08,(panTro5:1e-08,panPan2:1e-08):0.005248464432,hg38:1e-08);
SLX1B	(((((((((((((phaCin1:0.04013869499,sarHar1:0.1379113712):0.003347099908,monDom5:0.09756700179):0.6739905124,((proCap2:0.140740476,chrAsi1:0.2169546457):0.06103224184,choHof2:0.1071292008):0.01031661756):0.02720543552,(((((((capHir2:0.01436399429,panHod1:0.009381763795):0.03226841762,odoVir1:0.01696925321):0.08511641522,(delLeu1:0.02806143759,phyCat1:0.01125815174):0.02623271939):0.02310535273,((equCab3:1e-08,equPrz1:1e-08):0.005968903069,equAsi1:0.00335839713):0.1316753318):1e-08,minNat1:0.07394775451):0.01704663913,((((lepWed1:1e-08,neoSch1:0.03803436457):0.003289134189,enhLut1:0.09600576395):0.006994293653,((felCat8:0.01186790415,aciJub1:0.07032082396):0.003124478159,(panTig1:0.06578432215,panPar1:0.01785317622):0.004585357544):0.06196778755):0.06196181286,manJav1:0.1453361322):1e-08):0.02116378106,sorAra2:0.2505511006):1e-08):0.01613385777,(((((((mm10:0.01186496862,musCar1:0.01583487291):1e-08,musPah1:0.02961685911):0.03675035717,rn6:0.02336218561):0.006490450375,merUng1:0.1449381264):0.006102680345,(mesAur1:0.07144650556,micOch1:0.03799278174):0.038134904):0.2179649269,casCan1:0.1351453343):0.02958723811,(speTri2:0.007685430045,marMar1:0.01583996333):0.1665711853):0.01543243601):1e-08,galVar1:0.07846693399):0.02492307436,otoGar3:0.242234701):0.0187247693,tarSyr2:0.1247851392):0.09627613611,((calJac3:1e-08,aotNan1:0.01874842635):0.004376816921,cebCap1:0.009218239787):0.04034650481):0.01638710142,(((((rheMac8:1e-08,macFas5:1e-08):0.004706095355,macNem1:0.00469843143):1e-08,(papAnu3:0.009449455709,(manLeu1:0.004673436893,cerAty1:1e-08):0.004683774178):1e-08):1e-08,chlSab2:0.004675129288):0.004666416233,(colAng1:0.07601811411,(nasLar1:0.551980649,(rhiRox1:1e-08,rhiBie1:0.004677762104):0.004707883569):1e-08):1e-08):0.009140601979):1e-08,nomLeu3:0.9032191288):0.01738917583,ponAbe2:0.02465046944):1e-08,gorGor5:0.03826929305,hg38:0.006509001604);
SLX4	((((((((((((((phaCin1:0.07988871903,sarHar1:0.1159722931):0.0361480692,monDom5:0.1420390201):0.8477077166,((((loxAfr3:0.1520420939,triMan1:0.1060085574):0.02102790965,proCap2:0.2933863668):0.0490606002,(((chrAsi1:0.2403219415,echTel2:0.3530160091):0.05799730236,eleEdw1:0.4485496252):0.02806558535,oryAfe1:0.281402651):0.04878197865):0.1394435975,(dasNov3:0.2076572956,choHof2:0.2102828379):0.1666984301):0.0490085127):0.05622405135,((((((((((((oviAri4:0.00709677221,oviCan1:0.015729507):0.01006627167,capHir2:0.006405709152):0.004646699744,panHod1:0.02303830872):0.03149779782,(((bisBis1:0.006256439571,bosMut1:0.005207996301):0.003432428123,(bosInd1:0.0005716712084,bosTau8:0.001706882552):0.002853575464):0.01781542567,bubBub1:0.01856279871):0.02489757833):0.02633150241,(odoVir1:0.02749963787,cerEla1:0.07369866378):0.03472817009):0.1587177872,(((((turTru3:0.006223687735,orcOrc1:0.00692534676):0.005367509492,delLeu1:0.008681351296):0.00381663072,lipVex1:0.01805140328):0.01507174301,phyCat1:0.02737371213):0.002945902898,(balAcu1:0.01482568448,balMys1:0.01050618861):0.006727135189):0.06819776105):0.02280573066,susScr11:0.2249717776):0.02483103619,(((camFer2:0.001676466441,camBac1:0.003968740622):1e-08,camDro1:0.002265234777):0.02629498442,vicPac2:0.02256754553):0.110404193):0.07631893863,(((equCab3:0.002222655716,equPrz1:0.001121118504):0.004524332773,equAsi1:0.005057237063):0.07861081524,cerSim1:0.08341460554):0.0411694665):0.001012388411,((((((myoBra1:0.008932599874,myoLuc2:0.008075691197):0.007990925512,myoDav1:0.02710498198):0.02064902681,eptFus1:0.04244036274):0.05401901888,minNat1:0.05359724055):0.02231056098,desRot1:0.1605224182):0.04541917063,(((pteAle1:0.007521590098,pteVam2:0.002807678138):0.02800072936,rouAeg1:0.02757493664):0.07388874698,(rhiSin1:0.08342266845,hipArm1:0.07590042729):0.0510557338):0.01216408647):0.04895314939):0.007807608177,(((((((lepWed1:0.0124340623,neoSch1:0.00967853517):0.02578922403,odoRosDiv1:0.04587651168):0.03568163525,((musFur1:0.04766395789,enhLut1:0.03900717382):0.069795556,ailFul1:0.09480565145):0.03495992841):0.007132104153,(ailMel1:0.02646386366,ursMar1:0.02280974921):0.05469024058):0.02427379278,(canFam3:0.003570776337,lycPic1:0.003438299739):0.1370269604):0.04188264438,((felCat8:0.006418279801,aciJub1:0.03261145088):0.003880473162,(panTig1:0.01444256015,panPar1:0.006029452626):0.009425552424):0.1654764117):0.09469746363,(manPen1:0.04291579932,manJav1:0.02773006291):0.2496227558):0.01847465238):0.03080377221,((eriEur2:0.508342787,sorAra2:0.648056095):0.009491056995,conCri1:0.6684836329):0.1257279151):0.07473512975):0.06193319406,((((((((((((mm10:0.02908822884,musCar1:0.01944816892):0.01503642125,musPah1:0.05243723981):0.05672022692,rn6:0.1068596856):0.0690793066,merUng1:0.1351561338):0.02761680672,((criGri1:0.04937832671,mesAur1:0.07146181622):0.04118162325,micOch1:0.1328620325):0.04210734133):0.09124547894,nanGal1:0.1283262131):0.04154182475,jacJac1:0.238423997):0.06599690934,(casCan1:0.1575923738,dipOrd2:0.3227501899):0.0540900752):0.02250509018,((hetGla2:0.06826636933,fukDam1:0.09638711328):0.03940297839,((chiLan1:0.09238711624,octDeg1:0.1365911939):0.01753636787,cavPor3:0.1166980629):0.02250203571):0.1593124825):0.003965058167,(speTri2:0.01559725586,marMar1:0.01687701891):0.2056534816):0.07592544709,(oryCun2:0.2441244973,ochPri3:0.3137905598):0.1489188169):0.0261528011,tupChi1:0.401064183):0.003905571978):0.007986991366,galVar1:0.2311681764):0.02527456855,((micMur3:0.05644686654,proCoq1:0.05167621448):0.05234430588,otoGar3:0.1737969678):0.06230399542):0.01730864433,tarSyr2:0.1793509815):0.1440271544,((calJac3:0.04709174509,aotNan1:0.03093430609):0.001200862043,(saiBol1:0.02957489281,cebCap1:0.03959038899):0.003549215109):0.06194587055):0.03329737164,(((((rheMac8:0.001096573273,macFas5:0.001644625637):0.001639074819,macNem1:0.005506440021):0.00558224325,(papAnu3:0.01102886843,(manLeu1:0.006950771297,cerAty1:0.00617389794):0.002144881651):0.001218592648):0.006958838512,chlSab2:0.02131584199):0.004461454755,((colAng1:0.01523868234,pilTep1:0.01480721824):0.003942621027,(nasLar1:0.01252832673,(rhiRox1:0.007156449833,rhiBie1:0.005526700736):0.01018226492):0.01014529264):0.001585528733):0.02634983411):0.01720876463,nomLeu3:0.02828156047):0.005411671684,ponAbe2:0.02488211647):0.005966998972,gorGor5:0.01336147327):0.001097981294,(panTro5:0.001644371086,panPan2:0.003305556459):0.007179361522,hg38:0.009994946087);
SLX4IP	((((((((((((((phaCin1:0.1911785988,sarHar1:0.3672648498):0.06552622271,monDom5:0.9829358661):0.7927480614,ornAna2:0.4729806234):0.3475618843,((((loxAfr3:0.1024934339,triMan1:0.09539482489):0.02945910882,proCap2:0.1822442022):0.03639978849,(((chrAsi1:0.1863369037,echTel2:0.3928846877):0.07606236578,eleEdw1:0.411790059):0.003192753264,oryAfe1:0.2330802316):1e-08):0.08421558252,(dasNov3:0.1281787838,choHof2:0.1436193984):0.09582807922):1e-08):0.02072873024,((((((((((((oviAri4:0.008432202615,oviCan1:0.00750181387):0.004237348166,capHir2:0.006082638979):0.003056146301,panHod1:0.01540604961):0.01826635619,(((bisBis1:0.0120663451,bosMut1:0.005965465575):1e-08,bosTau8:0.005996854874):0.0214002557,bubBub1:0.02764163212):0.02082514655):0.01721142073,cerEla1:0.05823310507):0.2388209601,(((((turTru3:0.008458602136,orcOrc1:0.005612966919):0.01612996125,delLeu1:0.01802119605):1e-08,lipVex1:0.03387779363):0.005875637269,phyCat1:0.04075866954):0.00221365326,(balAcu1:0.02630427383,balMys1:0.01305746577):0.02808360768):0.1025923815):0.02698627429,susScr11:0.2841134272):0.02261936536,(((camFer2:0.003004302268,camBac1:1e-08):1e-08,camDro1:0.003001014139):0.02234569622,vicPac2:0.02504580782):0.2194065353):0.1004234927,(((equCab3:1e-08,equPrz1:0.002761549096):0.007845917307,equAsi1:0.006050810423):0.05501425448,cerSim1:0.06999868102):0.04581156623):1e-08,((((((myoBra1:0.009358559584,myoLuc2:0.007245354929):0.002745848592,myoDav1:0.03284374785):0.01400858433,eptFus1:0.0289922439):0.100119639,minNat1:0.07389435384):0.05188863929,desRot1:0.1296049983):0.01381559485,(((pteAle1:0.00275037591,pteVam2:0.002836614137):0.01117769344,rouAeg1:0.02291245647):0.08053752158,(rhiSin1:0.06341768357,hipArm1:0.05751782951):0.05218862945):1e-08):0.03465573215):1e-08,(((((((lepWed1:0.005506914702,neoSch1:0.008253309209):0.008029980505,odoRosDiv1:0.03103130884):0.02682728663,(musFur1:0.03488104773,enhLut1:0.03008249274):0.05445706567):0.002877595761,(ailMel1:0.01374612002,ursMar1:0.01105660724):0.02715586971):0.008322887924,(canFam3:0.00120810044,lycPic1:0.01585051763):0.06979009752):0.01205465347,((felCat8:1e-08,aciJub1:0.009645749178):0.007996280122,(panTig1:0.0027171455,panPar1:0.005428828428):0.004384383629):0.04578266404):0.04601731095,manJav1:0.2438501258):0.006760128655):0.020769296,((eriEur2:0.2088576387,sorAra2:0.3188870205):1e-08,conCri1:0.2402482488):0.009382106322):0.02167665876):0.004367925178,(((((((((((mm10:0.01787307546,musCar1:0.02156994776):0.0345898477,musPah1:0.02933046052):0.040754911,rn6:0.07326759693):0.06771495852,((criGri1:0.04833564638,mesAur1:0.05819354061):0.02810845391,micOch1:0.07899128929):0.0338021978):0.1379372336,nanGal1:0.1226299964):0.0162187591,jacJac1:0.2593742645):0.04866474613,dipOrd2:0.2886378221):0.03118156026,(hetGla2:0.09717759338,((chiLan1:0.07591318251,octDeg1:0.1038999435):0.01596315746,cavPor3:0.1107340242):0.01283118659):0.09861446201):0.00494189469,(speTri2:0.02152259186,marMar1:0.005687999892):0.07725513937):0.04127762975,(oryCun2:0.04307115517,ochPri3:0.1896316977):0.1526691944):0.02572387869,tupChi1:0.1793669242):1e-08):0.01690128456,((micMur3:0.04707861793,proCoq1:0.02814250872):0.02608667994,otoGar3:0.1848737162):0.02354111456):0.003724552692,tarSyr2:0.09862798753):0.05525609292,((calJac3:0.02741656,aotNan1:0.02997346802):0.006291411924,(saiBol1:0.02512828409,cebCap1:0.02652831289):1e-08):0.02804546341):0.001671380488,(((((rheMac8:1e-08,macFas5:1e-08):1e-08,macNem1:1e-08):0.002659504174,(papAnu3:0.008020590733,(manLeu1:0.002659365666,cerAty1:0.005329307237):1e-08):1e-08):1e-08,chlSab2:0.0107089341):0.008030401968,((colAng1:0.008044659689,pilTep1:0.005330722428):1e-08,(nasLar1:0.002649618189,(rhiRox1:0.002649171468,rhiBie1:0.002648708517):1e-08):0.002662477824):0.002637938794):0.01388767062):0.0135512219,nomLeu3:0.0277550801):1e-08,ponAbe2:0.01079907875):0.008114109117,gorGor5:0.00536745179):1e-08,(panTro5:1e-08,panPan2:1e-08):0.005373780534,hg38:0.008077694297);
SMAD1	(((((((((((((((phaCin1:1e-08,sarHar1:0.004859595147):1e-08,monDom5:1e-08):0.004738677132,ornAna2:0.004669556859):0.00468138729,((((loxAfr3:0.002325162777,triMan1:0.004661973523):1e-08,proCap2:0.007005810146):1e-08,(((chrAsi1:0.1050971259,echTel2:0.01048094405):1e-08,eleEdw1:0.004659467248):1e-08,oryAfe1:1e-08):1e-08):1e-08,(dasNov3:0.0721860529,choHof2:0.002576697094):0.02309886452):1e-08):1e-08,((((((((((((oviAri4:1e-08,oviCan1:1e-08):1e-08,capHir2:1e-08):1e-08,panHod1:1e-08):1e-08,(((bisBis1:1e-08,bosMut1:1e-08):1e-08,(bosInd1:1e-08,bosTau8:1e-08):1e-08):1e-08,bubBub1:1e-08):1e-08):1e-08,(odoVir1:0.002290320672,cerEla1:1e-08):1e-08):1e-08,(((((turTru3:1e-08,orcOrc1:1e-08):0.004591551385,delLeu1:1e-08):1e-08,lipVex1:0.002283250479):1e-08,phyCat1:0.002283238173):0.002291799805,(balAcu1:0.007071191198,balMys1:1e-08):1e-08):0.002290318806):1e-08,susScr11:0.002299404912):1e-08,(((camFer2:1e-08,camBac1:1e-08):1e-08,camDro1:1e-08):1e-08,vicPac2:0.003089597904):0.02319339499):1e-08,(((equCab3:1e-08,equPrz1:1e-08):1e-08,equAsi1:1e-08):0.002303757302,cerSim1:0.002323259342):1e-08):1e-08,((((((myoBra1:1e-08,myoLuc2:1e-08):1e-08,myoDav1:1e-08):1e-08,eptFus1:1e-08):0.004443437347,minNat1:0.007209711518):1e-08,desRot1:0.009644852817):1e-08,(((pteAle1:1e-08,pteVam2:1e-08):1e-08,rouAeg1:1e-08):0.07226671579,(rhiSin1:0.01809666206,hipArm1:1e-08):1e-08):1e-08):0.001961812558):1e-08,(((((((lepWed1:0.002297780035,neoSch1:1e-08):1e-08,odoRosDiv1:1e-08):1e-08,((musFur1:1e-08,enhLut1:1e-08):1e-08,ailFul1:1e-08):1e-08):1e-08,(ailMel1:1e-08,ursMar1:1e-08):1e-08):1e-08,(canFam3:1e-08,lycPic1:1e-08):1e-08):1e-08,((felCat8:1e-08,aciJub1:1e-08):1e-08,(panTig1:1e-08,panPar1:1e-08):1e-08):1e-08):0.004629140252,(manPen1:0.002350516879,manJav1:1e-08):0.01701086806):1e-08):1e-08,((eriEur2:0.1387274791,sorAra2:0.04573447497):1e-08,conCri1:0.00459171121):1e-08):1e-08):1e-08,((((((((((((mm10:1e-08,musCar1:1e-08):1e-08,musPah1:1e-08):0.07665837139,rn6:0.01447752363):1e-08,merUng1:0.002324020534):1e-08,((criGri1:0.004609223146,mesAur1:0.002308796436):1e-08,micOch1:0.006972947382):0.002296812362):1e-08,nanGal1:0.004630699547):0.002717958092,jacJac1:1e-08):1e-08,(casCan1:1e-08,dipOrd2:0.01216047679):1e-08):1e-08,((hetGla2:0.002289545373,fukDam1:1e-08):1e-08,((chiLan1:0.002252349764,octDeg1:0.004533531861):1e-08,cavPor3:0.002278648669):0.004618372308):0.002292859101):1e-08,(speTri2:1e-08,marMar1:1e-08):1e-08):1e-08,(oryCun2:0.01300698913,ochPri3:1e-08):0.0129535878):1e-08,tupChi1:1e-08):1e-08):1e-08,galVar1:1e-08):0.002323530049,((micMur3:0.002328246418,proCoq1:1e-08):1e-08,otoGar3:0.007168345783):0.002332692739):1e-08,tarSyr2:0.002728842316):1e-08,((calJac3:0.002329814479,aotNan1:0.002337857215):1e-08,(saiBol1:1e-08,cebCap1:1e-08):1e-08):1e-08):1e-08,((((rheMac8:1e-08,macFas5:1e-08):1e-08,(papAnu3:1e-08,(manLeu1:1e-08,cerAty1:1e-08):1e-08):1e-08):1e-08,chlSab2:0.002334643128):1e-08,((colAng1:1e-08,pilTep1:1e-08):1e-08,(nasLar1:1e-08,(rhiRox1:1e-08,rhiBie1:1e-08):1e-08):1e-08):1e-08):1e-08):1e-08,nomLeu3:0.002337090316):1e-08,ponAbe2:0.002579783345):1e-08,gorGor5:0.002338277215):1e-08,(panTro5:1e-08,panPan2:1e-08):0.002337097846,hg38:1e-08);
SMAD2	(((((((((((((((phaCin1:1e-08,sarHar1:1e-08):0.001350126577,monDom5:0.001354443517):1e-08,ornAna2:0.00410197115):0.001355508994,((((loxAfr3:1e-08,triMan1:1e-08):1e-08,proCap2:1e-08):1e-08,(((chrAsi1:1e-08,echTel2:0.7772492237):1e-08,eleEdw1:0.001689587991):1e-08,oryAfe1:0.00168871123):0.6967620128):1e-08,(dasNov3:1e-08,choHof2:1e-08):1e-08):1e-08):1e-08,((((((((((((oviAri4:1e-08,oviCan1:1e-08):1e-08,capHir2:1e-08):1e-08,panHod1:0.7478136953):1e-08,(((bisBis1:1e-08,bosMut1:1e-08):1e-08,(bosInd1:0.5266529692,bosTau8:1e-08):1e-08):1e-08,bubBub1:1e-08):1e-08):1e-08,(odoVir1:1e-08,cerEla1:0.001452930639):1e-08):1e-08,((((turTru3:1e-08,orcOrc1:1e-08):1e-08,delLeu1:1e-08):1e-08,lipVex1:1e-08):1e-08,(balAcu1:0.002732312334,balMys1:1e-08):1e-08):1e-08):1e-08,susScr11:1e-08):1e-08,(((camFer2:1e-08,camBac1:0.6903519954):1e-08,camDro1:0.747863865):1e-08,vicPac2:1e-08):1e-08):1e-08,(((equCab3:1e-08,equPrz1:1e-08):1e-08,equAsi1:1e-08):1e-08,cerSim1:1e-08):1e-08):1e-08,((((((myoBra1:1e-08,myoLuc2:1e-08):1e-08,myoDav1:0.001359704155):1e-08,eptFus1:1e-08):1e-08,minNat1:1e-08):1e-08,desRot1:1e-08):1e-08,(((pteAle1:0.002826272053,pteVam2:1e-08):1e-08,rouAeg1:1e-08):1e-08,(rhiSin1:1e-08,hipArm1:1e-08):1e-08):1e-08):1e-08):1e-08,((((((neoSch1:1e-08,odoRosDiv1:1e-08):1e-08,((musFur1:1e-08,enhLut1:1e-08):1e-08,ailFul1:1e-08):1e-08):1e-08,(ailMel1:0.001208955672,ursMar1:0.7160223918):0.0001441100276):1e-08,(canFam3:1e-08,lycPic1:1e-08):1e-08):1e-08,((felCat8:1e-08,aciJub1:0.00140922039):1e-08,(panTig1:0.001394156906,panPar1:1e-08):1e-08):0.001359321386):1e-08,manJav1:1e-08):1e-08):1e-08,((eriEur2:1e-08,sorAra2:1e-08):1e-08,conCri1:0.001366396797):0.00135912865):1e-08):1e-08,((((((((((((mm10:1e-08,musCar1:1e-08):1e-08,musPah1:1e-08):1e-08,rn6:0.001357366051):0.001359018706,merUng1:0.6154659486):1e-08,((criGri1:1e-08,mesAur1:1e-08):1e-08,micOch1:1e-08):0.001355176117):0.001353792524,nanGal1:0.001358836871):1e-08,jacJac1:0.00135947184):1e-08,(casCan1:1e-08,dipOrd2:1e-08):0.001359046593):1e-08,((hetGla2:1e-08,fukDam1:0.001359138553):1e-08,((chiLan1:1e-08,octDeg1:1e-08):1e-08,cavPor3:1e-08):1e-08):1e-08):1e-08,(speTri2:1e-08,marMar1:0.001359058734):1e-08):1e-08,(oryCun2:1e-08,ochPri3:0.00177721404):1e-08):1e-08,tupChi1:1e-08):1e-08):1e-08,galVar1:0.001358531134):1e-08,((micMur3:1e-08,proCoq1:1e-08):1e-08,otoGar3:1e-08):1e-08):1e-08,tarSyr2:0.006340696118):1e-08,((calJac3:1e-08,aotNan1:1e-08):1e-08,(saiBol1:1e-08,cebCap1:1e-08):1e-08):1e-08):1e-08,(((((rheMac8:1e-08,macFas5:1e-08):1e-08,macNem1:1e-08):1e-08,(papAnu3:1e-08,(manLeu1:1e-08,cerAty1:1e-08):1e-08):1e-08):1e-08,chlSab2:1e-08):1e-08,((colAng1:1e-08,pilTep1:1e-08):1e-08,(nasLar1:1e-08,rhiBie1:1e-08):1e-08):1e-08):1e-08):1e-08,nomLeu3:1e-08):1e-08,ponAbe2:1e-08):1e-08,gorGor5:1e-08):1e-08,(panTro5:1e-08,panPan2:1e-08):1e-08,hg38:1e-08);
SMAD3	(((((((((((((((phaCin1:1e-08,sarHar1:1e-08):0.1103170007,monDom5:1e-08):0.003152182428,ornAna2:1.276895269):1e-08,((((loxAfr3:0.4259014774,triMan1:1e-08):1e-08,proCap2:0.00157484351):1e-08,(((chrAsi1:1e-08,echTel2:0.002568221524):1e-08,eleEdw1:0.001700432485):1e-08,oryAfe1:1e-08):0.112373071):1e-08,(dasNov3:0.4164591566,choHof2:0.1184406298):1e-08):1e-08):1e-08,((((((((((((oviAri4:0.0150030927,oviCan1:0.4178528196):0.0002776373155,capHir2:0.855141844):1e-08,panHod1:1e-08):0.003335200098,(((bisBis1:0.001654607348,bosMut1:1e-08):1e-08,(bosInd1:1e-08,bosTau8:1e-08):1e-08):1e-08,bubBub1:1e-08):1e-08):0.4108461863,(odoVir1:1e-08,cerEla1:1e-08):1e-08):1e-08,((((orcOrc1:1e-08,delLeu1:0.8595574272):1e-08,lipVex1:0.8595417775):1e-08,phyCat1:1e-08):1e-08,(balAcu1:1e-08,balMys1:0.8595268935):1e-08):0.1111795705):1e-08,susScr11:1e-08):1e-08,(((camFer2:1e-08,camBac1:1e-08):1e-08,camDro1:1.231925095):1e-08,vicPac2:0.1170904704):1e-08):1e-08,(((equCab3:1.229999202,equPrz1:0.001577607265):1e-08,equAsi1:0.4180283723):1e-08,cerSim1:1e-08):1e-08):1e-08,((((((myoBra1:1e-08,myoLuc2:1e-08):1e-08,myoDav1:1e-08):1e-08,eptFus1:1e-08):1e-08,minNat1:1e-08):1e-08,desRot1:1e-08):1e-08,(((pteAle1:1e-08,pteVam2:1e-08):1e-08,rouAeg1:1e-08):1e-08,(rhiSin1:1e-08,hipArm1:1e-08):1e-08):1e-08):0.001576261554):1e-08,((((((neoSch1:1e-08,odoRosDiv1:0.4164051662):1e-08,((musFur1:1e-08,enhLut1:1e-08):1e-08,ailFul1:1.22995446):1e-08):1e-08,(ailMel1:1e-08,ursMar1:0.007040012538):0.1123787638):1e-08,(canFam3:1e-08,lycPic1:0.4163981967):1e-08):1e-08,((felCat8:1e-08,aciJub1:0.001596102029):1e-08,(panTig1:1e-08,panPar1:0.112349964):1e-08):1e-08):1e-08,(manPen1:0.005248374834,manJav1:0.1123491028):1e-08):1e-08):1e-08,((eriEur2:0.01231723094,sorAra2:1e-08):0.003250257065,conCri1:0.003166690487):1e-08):1e-08):1e-08,((((((((((((mm10:0.8563505569,musCar1:1e-08):1e-08,musPah1:1e-08):1e-08,rn6:1e-08):1e-08,merUng1:0.001657853276):1e-08,((criGri1:1e-08,mesAur1:1e-08):0.8644163382,micOch1:0.1467663739):1e-08):1e-08,nanGal1:1e-08):0.8238814992,jacJac1:0.003416890076):1e-08,(casCan1:0.00170011007,dipOrd2:1e-08):1e-08):0.1110554116,((hetGla2:0.001576260489,fukDam1:1e-08):1e-08,((chiLan1:1e-08,octDeg1:0.001576260168):1e-08,cavPor3:0.001577991323):1e-08):0.006349109692):1e-08,(speTri2:0.1123495776,marMar1:1.237720345):1e-08):1e-08,(oryCun2:1e-08,ochPri3:1e-08):1e-08):1e-08,tupChi1:0.4163684119):1e-08):1e-08,galVar1:0.001576130619):1e-08,((micMur3:1e-08,proCoq1:1e-08):1e-08,otoGar3:0.4163627228):1e-08):1e-08,tarSyr2:0.007954080597):1e-08,((calJac3:0.1045252336,aotNan1:0.4163553982):1e-08,(saiBol1:1e-08,cebCap1:1.227617967):0.00157484443):1e-08):1e-08,(((((rheMac8:1e-08,macFas5:1e-08):1e-08,macNem1:1e-08):1e-08,(papAnu3:1e-08,(manLeu1:1e-08,cerAty1:1e-08):1e-08):1e-08):1e-08,chlSab2:1e-08):1e-08,((colAng1:1e-08,pilTep1:1e-08):1e-08,(nasLar1:1e-08,(rhiRox1:1e-08,rhiBie1:1e-08):1e-08):1e-08):1e-08):0.001574501588):1e-08,nomLeu3:0.1153069783):1e-08,ponAbe2:0.4163464227):1e-08,gorGor5:0.1123399034):1e-08,(panTro5:1.229817857,panPan2:1e-08):1e-08,hg38:1.229800173);
SMAD4	(((((((((((((((phaCin1:0.00222309938,sarHar1:1e-08):1e-08,monDom5:0.002522378906):0.01043821778,ornAna2:0.01086005714):0.01976488098,((((loxAfr3:0.1146850392,triMan1:0.004523087368):0.002030923839,proCap2:0.00678852058):1e-08,(((chrAsi1:0.2194154306,echTel2:0.01177399601):0.001631326317,eleEdw1:0.0022571462):1e-08,oryAfe1:0.1407429292):1e-08):1e-08,(dasNov3:0.002394808033,choHof2:0.002489261529):0.2284301605):1e-08):1e-08,((((((((((((oviAri4:0.00243017752,oviCan1:0.002460915255):0.00489838074,capHir2:1e-08):1e-08,panHod1:0.002431087408):1e-08,(((bisBis1:1e-08,bosMut1:1e-08):1e-08,(bosInd1:0.007360717484,bosTau8:1e-08):1e-08):1e-08,bubBub1:1e-08):1e-08):1e-08,cerEla1:1e-08):1e-08,(((((turTru3:1e-08,orcOrc1:1e-08):1e-08,delLeu1:1e-08):1e-08,lipVex1:1e-08):1e-08,phyCat1:1e-08):1e-08,(balAcu1:0.004347237766,balMys1:1e-08):0.4690156627):0.002176997322):0.1735400394,susScr11:0.009089507966):1e-08,(((camFer2:0.006782826497,camBac1:1e-08):1e-08,camDro1:0.009107236897):1e-08,vicPac2:1e-08):1e-08):1e-08,(((equCab3:1e-08,equPrz1:1e-08):1e-08,equAsi1:1e-08):0.2233351206,cerSim1:1e-08):1e-08):1e-08,((((((myoBra1:0.03619536666,myoLuc2:0.1273926592):0.001041097597,myoDav1:1e-08):1e-08,eptFus1:0.2281231124):1e-08,minNat1:0.2227428584):1e-08,desRot1:1e-08):1e-08,(((pteAle1:1e-08,pteVam2:1e-08):1e-08,rouAeg1:0.00450775564):1e-08,(rhiSin1:1e-08,hipArm1:0.004517453755):0.002251457205):1e-08):1e-08):1e-08,(((((((lepWed1:1e-08,neoSch1:1e-08):1e-08,odoRosDiv1:1e-08):1e-08,((musFur1:1e-08,enhLut1:1e-08):1e-08,ailFul1:0.002250814219):1e-08):1e-08,(ailMel1:1e-08,ursMar1:0.02338894128):1e-08):1e-08,(canFam3:1e-08,lycPic1:1e-08):0.002249305343):0.002250660476,((felCat8:0.2500928043,aciJub1:0.005188354026):1e-08,(panTig1:0.2169648277,panPar1:1e-08):1e-08):1e-08):1e-08,manJav1:0.2169641241):1e-08):1e-08,((eriEur2:0.02125287572,sorAra2:0.02428942198):1e-08,conCri1:0.002250827434):1e-08):1e-08):1e-08,((((((((((((mm10:1e-08,musCar1:1e-08):0.004324576476,musPah1:0.006507567625):1e-08,rn6:0.1580830595):0.002153911404,merUng1:0.006506240421):1e-08,((criGri1:0.002175028665,mesAur1:1e-08):1e-08,micOch1:1e-08):1e-08):1e-08,nanGal1:0.00215455447):0.1293415303,jacJac1:0.004535728378):1e-08,(casCan1:0.1910231797,dipOrd2:0.002304678904):0.002280054869):0.001967420535,((hetGla2:0.002255343832,fukDam1:1e-08):1e-08,((chiLan1:1e-08,octDeg1:0.002245194856):1e-08,cavPor3:1e-08):1e-08):1e-08):1e-08,(speTri2:1e-08,marMar1:1e-08):1e-08):1e-08,(oryCun2:0.004541127109,ochPri3:0.01676817614):0.00223418991):1e-08,tupChi1:0.01673026569):1e-08):1e-08,galVar1:0.2291769213):0.002241811257,((micMur3:1e-08,proCoq1:1e-08):0.002256195011,otoGar3:0.009092458676):0.002244118878):1e-08,tarSyr2:0.006927085518):0.006786561555,((calJac3:1e-08,aotNan1:0.002243003116):1e-08,(saiBol1:1e-08,cebCap1:1e-08):1e-08):1e-08):1e-08,(((((rheMac8:1e-08,macFas5:1e-08):1e-08,macNem1:1e-08):1e-08,(papAnu3:1e-08,(manLeu1:1e-08,cerAty1:1e-08):1e-08):1e-08):1e-08,chlSab2:0.002243003653):1e-08,((colAng1:1e-08,pilTep1:1e-08):1e-08,(nasLar1:1e-08,(rhiRox1:1e-08,rhiBie1:1e-08):1e-08):0.004491382296):1e-08):1e-08):1e-08,nomLeu3:1e-08):1e-08,ponAbe2:1e-08):1e-08,gorGor5:1e-08):1e-08,(panTro5:1e-08,panPan2:1e-08):1e-08,hg38:1e-08);
SMAD5	(((((((((((((((phaCin1:1e-08,sarHar1:0.002305915426):1e-08,monDom5:0.002305575287):1e-08,ornAna2:0.01419953698):0.01432690784,((((loxAfr3:0.004732919476,triMan1:1e-08):1e-08,proCap2:0.002304546506):1e-08,(((chrAsi1:0.009815159542,echTel2:0.005585919651):1e-08,eleEdw1:0.0048870731):1e-08,oryAfe1:0.004648080227):1e-08):1e-08,(dasNov3:0.004634807059,choHof2:0.002317681779):1e-08):1e-08):1e-08,((((((((((((oviAri4:1e-08,oviCan1:1e-08):1e-08,capHir2:1e-08):1e-08,panHod1:0.004722356956):0.00466548314,(((bisBis1:1e-08,bosMut1:1e-08):1e-08,(bosInd1:1e-08,bosTau8:1e-08):1e-08):1e-08,bubBub1:1e-08):1e-08):1e-08,(odoVir1:1e-08,cerEla1:1e-08):1e-08):1e-08,(((((turTru3:1e-08,orcOrc1:1e-08):1e-08,delLeu1:1e-08):1e-08,lipVex1:1e-08):1e-08,phyCat1:1e-08):1e-08,(balAcu1:1e-08,balMys1:0.002363057931):1e-08):0.002342072219):1e-08,susScr11:1e-08):1e-08,((camBac1:1e-08,camDro1:1e-08):1e-08,vicPac2:1e-08):1e-08):1e-08,(((equCab3:1e-08,equPrz1:1e-08):1e-08,equAsi1:1e-08):1e-08,cerSim1:1e-08):1e-08):1e-08,((((((myoBra1:1e-08,myoLuc2:1e-08):1e-08,myoDav1:1e-08):1e-08,eptFus1:1e-08):1e-08,minNat1:1e-08):1e-08,desRot1:0.007044394893):1e-08,(((pteAle1:1e-08,pteVam2:1e-08):1e-08,rouAeg1:1e-08):1e-08,(rhiSin1:1e-08,hipArm1:1e-08):1e-08):1e-08):1e-08):1e-08,((((((neoSch1:1e-08,odoRosDiv1:1e-08):1e-08,((musFur1:1e-08,enhLut1:0.002317718212):1e-08,ailFul1:1e-08):1e-08):1e-08,(ailMel1:1e-08,ursMar1:1e-08):1e-08):1e-08,(canFam3:1e-08,lycPic1:0.00730862997):1e-08):1e-08,((felCat8:1e-08,aciJub1:1e-08):1e-08,(panTig1:1e-08,panPar1:1e-08):1e-08):1e-08):1e-08,(manPen1:0.002317755033,manJav1:1e-08):1e-08):1e-08):1e-08,((eriEur2:0.01045927359,sorAra2:1e-08):1e-08,conCri1:1e-08):1e-08):1e-08):1e-08,((((((((((((mm10:1e-08,musCar1:1e-08):1e-08,musPah1:0.002349771131):0.01493681721,rn6:0.002338900605):1e-08,merUng1:0.004719781633):1e-08,((criGri1:0.0218618707,mesAur1:0.002788103525):1e-08,micOch1:0.009713397803):0.009935206482):0.002286951346,nanGal1:0.007234957836):1e-08,jacJac1:0.009425963113):1e-08,(casCan1:0.002419903311,dipOrd2:0.01774460152):0.002256138093):1e-08,((hetGla2:1e-08,fukDam1:1e-08):1e-08,((chiLan1:0.004665925378,octDeg1:0.00231720386):1e-08,cavPor3:0.002325182833):1e-08):1e-08):1e-08,(speTri2:0.002314457961,marMar1:1e-08):0.002314037959):1e-08,(oryCun2:0.001878438485,ochPri3:0.01056121248):0.0004384801264):1e-08,tupChi1:1e-08):1e-08):1e-08,galVar1:1e-08):1e-08,((micMur3:1e-08,proCoq1:1e-08):1e-08,otoGar3:1e-08):1e-08):1e-08,tarSyr2:0.002363460253):1e-08,((calJac3:0.002610607964,aotNan1:1e-08):1e-08,(saiBol1:0.007121922768,cebCap1:1e-08):1e-08):1e-08):1e-08,(((((rheMac8:1e-08,macFas5:1e-08):1e-08,macNem1:1e-08):1e-08,(papAnu3:1e-08,(manLeu1:1e-08,cerAty1:1e-08):1e-08):1e-08):1e-08,chlSab2:1e-08):1e-08,((colAng1:1e-08,pilTep1:1e-08):1e-08,(nasLar1:1e-08,(rhiRox1:1e-08,rhiBie1:1e-08):1e-08):1e-08):1e-08):1e-08):1e-08,nomLeu3:0.002498662139):1e-08,ponAbe2:1e-08):1e-08,gorGor5:1e-08):1e-08,(panTro5:1e-08,panPan2:1e-08):1e-08,hg38:1e-08);
SMAD6	(((((((((((((((phaCin1:0.04079675524,sarHar1:0.03376849403):1e-08,monDom5:0.03335806725):0.1348573597,ornAna2:7.176442641):0.1439945059,((((loxAfr3:0.05081761989,triMan1:0.06061452499):1e-08,proCap2:0.06491125156):0.05973007744,(((chrAsi1:0.07855397997,echTel2:0.3608756345):1e-08,eleEdw1:0.08780263575):1e-08,oryAfe1:0.5731449494):0.01411133334):0.09688286658,(dasNov3:0.09518483753,choHof2:0.08857552298):0.03551718194):1e-08):1e-08,((((((((((((oviAri4:1e-08,oviCan1:0.02849901751):0.004851195198,capHir2:0.004844518747):1e-08,panHod1:0.08161169134):0.009606106249,(((bisBis1:1e-08,bosMut1:7.149394461):1e-08,(bosInd1:0.01014980821,bosTau8:1e-08):1e-08):0.009507702158,bubBub1:0.004716710635):0.004679838496):0.01421121542,(odoVir1:0.019122098,cerEla1:1e-08):1e-08):0.06202534695,(((((turTru3:1e-08,orcOrc1:1e-08):1e-08,delLeu1:0.03482899188):1e-08,lipVex1:0.01523229636):1e-08,phyCat1:10):0.01246993532,(balAcu1:1e-08,balMys1:0.003834714538):0.006258336034):0.0314611481):0.007103611561,susScr11:0.1301525039):1e-08,(((camFer2:0.08103858462,camBac1:0.2783730001):0.1276737176,camDro1:10):0.01075250653,vicPac2:0.158110108):10):0.0480322756,(((equCab3:1e-08,equPrz1:0.08933922376):1e-08,equAsi1:0.009406267651):0.06391618746,cerSim1:0.03173615295):0.03205817131):1e-08,((((((myoBra1:1e-08,myoLuc2:0.03588921827):10,myoDav1:0.07929960105):1e-08,eptFus1:1e-08):0.04571505727,minNat1:0.03723370056):1e-08,desRot1:0.06083261515):0.0492119538,(((pteAle1:0.1376212429,pteVam2:1e-08):0.02814765786,rouAeg1:0.01393486232):0.05080032034,(rhiSin1:0.02466158673,hipArm1:0.04942507026):0.03935158077):0.01582068945):1e-08):0.009758874896,(((((((lepWed1:1e-08,neoSch1:1e-08):0.007496673824,odoRosDiv1:0.07569964078):0.01429682771,((musFur1:0.02679081375,enhLut1:0.005469607835):0.01003927978,ailFul1:0.05841126979):1e-08):1e-08,(ailMel1:0.0613957643,ursMar1:1e-08):10):1e-08,(canFam3:1e-08,lycPic1:0.02175116506):0.05748582606):0.01688017808,((felCat8:0.02087351561,aciJub1:1e-08):1e-08,(panTig1:1e-08,panPar1:1e-08):1e-08):0.01493801202):0.01306482366,(manPen1:9.153489524,manJav1:0.2399885951):1e-08):1e-08):0.006358391139,((eriEur2:0.5195597159,sorAra2:0.1545082098):1e-08,conCri1:0.1686366576):1e-08):0.008434675393):0.01532295662,((((((((((((mm10:0.0684883217,musCar1:0.005628444232):1e-08,musPah1:0.02282670071):0.02557916713,rn6:0.03047872669):0.08812067572,merUng1:0.1409187938):0.009837139394,((criGri1:10,mesAur1:0.03510801334):0.027354299,micOch1:0.04199559894):0.01763081322):0.04230397724,nanGal1:0.1764318073):0.04334015655,jacJac1:0.224174063):0.07124701346,(casCan1:0.05520017157,dipOrd2:0.1487004741):0.02135878889):0.008376107058,((hetGla2:0.0673835008,fukDam1:10):1e-08,((chiLan1:0.05646450338,octDeg1:0.07093943266):1e-08,cavPor3:0.2100252804):0.004158777972):0.2037583337):0.04818383605,(speTri2:0.03334546547,marMar1:0.03670352966):0.2849788909):1e-08,(oryCun2:0.1442875182,ochPri3:0.2036752699):0.05744760163):1e-08,tupChi1:0.2172337604):1e-08):1e-08,galVar1:0.09778928955):1e-08,((micMur3:0.03516300274,proCoq1:0.04151956463):0.08695000671,otoGar3:0.124797184):0.05665062181):1e-08,tarSyr2:0.3895427951):0.04604127901,((calJac3:0.02278557351,aotNan1:0.01598680258):1e-08,(saiBol1:0.04597413087,cebCap1:0.02197095318):1e-08):0.04317450851):0.009413139064,(((((rheMac8:0.01368188643,macFas5:1e-08):0.00451933451,macNem1:0.004538230703):1e-08,(papAnu3:0.1562388252,(manLeu1:0.01558939388,cerAty1:1e-08):1e-08):1e-08):0.01934939521,chlSab2:0.01854811924):0.004422112637,((colAng1:1e-08,pilTep1:1e-08):1e-08,(nasLar1:0.01679323652,(rhiRox1:1e-08,rhiBie1:1e-08):1e-08):1e-08):0.009008099239):1e-08):0.07870012817,nomLeu3:0.03646193009):1e-08,ponAbe2:0.02157593926):1e-08,gorGor5:0.004478485093):1e-08,(panTro5:0.004564698338,panPan2:0.01369565394):1e-08,hg38:1e-08);
SMAD7	((((((((((((((phaCin1:0.005745657212,sarHar1:1e-08):1e-08,monDom5:0.01292425106):0.1061740211,((((loxAfr3:1e-08,triMan1:0.003087462913):1e-08,proCap2:0.01861400762):1e-08,(((chrAsi1:0.01558879309,echTel2:0.05348910881):1e-08,eleEdw1:0.02473529666):1e-08,oryAfe1:0.009667560505):1e-08):0.004389259045,(dasNov3:0.01452062587,choHof2:0.01194742785):0.004662413326):0.002087247355):0.003836029524,((((((((((((oviAri4:1e-08,oviCan1:1e-08):0.5562038366,capHir2:1e-08):1e-08,panHod1:0.008911367587):1e-08,(((bisBis1:1e-08,bosMut1:0.02240338752):1e-08,(bosInd1:1e-08,bosTau8:1e-08):1e-08):1e-08,bubBub1:1e-08):0.003060209475):1e-08,(odoVir1:1e-08,cerEla1:0.006211591518):1e-08):0.009398374322,((((orcOrc1:1e-08,delLeu1:0.00304466534):1e-08,lipVex1:1e-08):0.00294553891,phyCat1:1e-08):9.037988524e-05,(balAcu1:0.00921456334,balMys1:1e-08):1e-08):0.006109079091):1e-08,susScr11:0.01231827562):1e-08,(((camFer2:1e-08,camBac1:0.2590410715):1e-08,camDro1:0.0850335739):1e-08,vicPac2:1e-08):0.01444019433):1e-08,(((equCab3:0.002972467336,equPrz1:1e-08):7.201516132e-05,equAsi1:1e-08):0.006123144632,cerSim1:1e-08):0.003052264114):1e-08,((((((myoBra1:1e-08,myoLuc2:1e-08):0.006092986458,myoDav1:0.009246216184):1e-08,eptFus1:0.01230191279):0.007146801237,minNat1:0.3979561889):0.001080685564,desRot1:0.0142710963):1e-08,(((pteAle1:0.003028299832,pteVam2:1e-08):0.009646994726,rouAeg1:0.00908303032):0.01302267708,(rhiSin1:0.004893442937,hipArm1:0.025242343):0.08415321698):1e-08):0.0051262585):1e-08,((((((neoSch1:0.003047647142,odoRosDiv1:1e-08):0.003055028037,((musFur1:0.006175912787,enhLut1:0.00927993499):1e-08,ailFul1:0.003074275784):1e-08):1e-08,(ailMel1:0.008493260385,ursMar1:0.006473384212):0.001305338862):1e-08,(canFam3:0.006232458602,lycPic1:0.002930921512):0.02324769672):0.003194959832,((felCat8:1e-08,aciJub1:0.02733080908):1e-08,(panTig1:1e-08,panPar1:1e-08):1e-08):1e-08):0.003210305386,(manPen1:0.007072272902,manJav1:1e-08):0.02531247979):1e-08):0.003249785392,((eriEur2:0.04101862891,sorAra2:0.01091992443):1e-08,conCri1:0.01559145101):1e-08):0.003340018656):0.002999670583,((((((((((((mm10:1e-08,musCar1:0.003041575207):1e-08,musPah1:1e-08):0.003047053246,rn6:0.009203383262):1e-08,merUng1:0.006202248855):1e-08,((criGri1:0.008447995316,mesAur1:1e-08):0.003031184757,micOch1:0.009268210967):0.003072861161):1e-08,nanGal1:0.01229784722):1e-08,jacJac1:0.006866301573):0.01355501196,(casCan1:0.006130491914,dipOrd2:0.07176435763):1e-08):1e-08,((hetGla2:0.005026380798,fukDam1:1e-08):1e-08,((chiLan1:0.003069497042,octDeg1:1e-08):0.007627795061,cavPor3:1e-08):1e-08):0.01511287946):1e-08,(speTri2:0.006012826193,marMar1:0.07170823619):0.0001121907005):1e-08,(oryCun2:0.01048642341,ochPri3:0.03499409347):1e-08):1e-08,tupChi1:0.04433763861):1e-08):1e-08,galVar1:0.01533205787):1e-08,((micMur3:1e-08,proCoq1:0.003053956022):1e-08,otoGar3:0.006128995228):1e-08):1e-08,tarSyr2:0.2535691691):0.0540295471,((calJac3:0.004498706445,aotNan1:0.003016425717):1e-08,(saiBol1:1e-08,cebCap1:0.006025048998):0.003015987991):1e-08):0.003036430917,(((((rheMac8:1e-08,macFas5:1e-08):1e-08,macNem1:1e-08):1e-08,(papAnu3:1e-08,(manLeu1:1e-08,cerAty1:0.006069372576):1.251015439e-05):1e-08):1e-08,chlSab2:0.003038735697):1e-08,((colAng1:0.3325679761,pilTep1:1e-08):1e-08,(nasLar1:1e-08,(rhiRox1:1e-08,rhiBie1:1e-08):1e-08):1e-08):0.00304958358):1e-08):1e-08,nomLeu3:0.003908977898):1e-08,ponAbe2:0.003036421016):0.003059791112,gorGor5:0.003054587637):1e-08,(panTro5:0.005968086202,panPan2:0.2941197707):0.0001529471761,hg38:1e-08);
SMAD9	(((((((((((((((phaCin1:1e-08,sarHar1:0.002822931373):0.006982303161,monDom5:0.001800111801):0.0130907853,ornAna2:0.03295986786):0.07060929369,((((loxAfr3:0.02677174649,triMan1:0.04098850775):1e-08,proCap2:0.142472546):0.015511507,((echTel2:0.04746200409,eleEdw1:0.04187240977):1e-08,oryAfe1:0.02748456184):1e-08):0.005065028311,dasNov3:0.8348770116):0.0009237601669):0.003048887685,((((((((((((oviAri4:0.01463966987,oviCan1:0.02780449495):1e-08,capHir2:1e-08):1e-08,panHod1:1e-08):1e-08,(((bisBis1:1e-08,bosMut1:0.006614260215):1e-08,(bosInd1:1e-08,bosTau8:1e-08):1e-08):1e-08,bubBub1:1e-08):0.006496052992):1e-08,(odoVir1:1e-08,cerEla1:1e-08):0.01486098713):0.008721219726,(((((turTru3:0.00621894455,orcOrc1:1e-08):1e-08,delLeu1:0.003059285461):0.005706815037,lipVex1:1e-08):0.000458917898,phyCat1:0.009382827053):1e-08,(balAcu1:0.003093356486,balMys1:0.006236869761):0.003077969842):0.03385301974):1e-08,susScr11:0.04133030376):0.02099954817,(((camFer2:1e-08,camBac1:1e-08):1e-08,camDro1:1e-08):1e-08,vicPac2:0.003529556448):0.03952316339):0.007534340318,(((equCab3:1e-08,equPrz1:1e-08):0.00288227322,equAsi1:0.003006268266):0.005790072378,cerSim1:0.005842254877):0.005930092718):1e-08,(((((myoBra1:0.0007678202695,myoLuc2:0.004979495744):0.01227708781,eptFus1:0.02709527992):0.0198657735,minNat1:0.08429955748):0.02011977074,desRot1:0.147614004):1e-08,(((pteAle1:1e-08,pteVam2:0.04992508799):0.002787942313,rouAeg1:0.01149877682):0.01774246103,(rhiSin1:0.008946269553,hipArm1:0.006242886388):0.005900452507):1e-08):0.003119804977):0.002773504089,(((((((lepWed1:1e-08,neoSch1:0.002923773735):0.002930209155,odoRosDiv1:1e-08):1e-08,((musFur1:0.003226525394,enhLut1:0.01311702831):0.008214900164,ailFul1:0.002934829859):0.005994581421):1e-08,(ailMel1:0.002910263042,ursMar1:0.009026730495):0.006074191732):1e-08,(canFam3:1e-08,lycPic1:1e-08):0.0212721984):0.003075855529,((felCat8:1e-08,aciJub1:0.006000994886):1e-08,(panTig1:1e-08,panPar1:1e-08):1e-08):0.005844154772):0.002611418299,(manPen1:0.03824376366,manJav1:1e-08):0.0873869489):0.003535870568):1e-08,((eriEur2:0.009887970919,sorAra2:0.01748536776):1e-08,conCri1:0.06650353755):0.01022757002):0.006266261426):0.005691275362,((((((((((((mm10:1e-08,musCar1:1e-08):1e-08,musPah1:1e-08):1e-08,rn6:0.01812230522):1e-08,merUng1:0.02434684174):0.007364495518,((criGri1:0.01287598736,mesAur1:0.0241534132):0.006945108293,micOch1:0.0177596636):0.005540696646):0.03727257804,nanGal1:0.04984026979):1e-08,jacJac1:0.07598543317):0.08196636857,(casCan1:0.03093068621,dipOrd2:0.02357564594):0.01143207048):0.01388626814,((hetGla2:0.02898418115,fukDam1:0.06701405919):0.0121444497,((chiLan1:0.04068292238,octDeg1:0.02982530237):0.02394818298,cavPor3:0.01521182202):0.008690352303):0.0506519644):1e-08,(speTri2:1e-08,marMar1:0.003691382364):0.09359803366):0.0110981625,(oryCun2:0.005204219691,ochPri3:0.01434627867):0.01916965116):1e-08,tupChi1:0.01175274154):0.01281038014):0.003117077242,galVar1:0.01225635869):0.008191563352,((micMur3:0.01207104946,proCoq1:1e-08):0.01340043569,otoGar3:0.01600973253):1e-08):1e-08,tarSyr2:0.0127686664):0.01182927725,((calJac3:0.002914786337,aotNan1:1e-08):1e-08,(saiBol1:1e-08,cebCap1:1e-08):1e-08):0.005633540163):1e-08,(((((rheMac8:1e-08,macFas5:1e-08):1e-08,macNem1:1e-08):1e-08,(papAnu3:1e-08,(manLeu1:0.002803774357,cerAty1:0.002793499753):1e-08):1e-08):1e-08,chlSab2:0.00280218456):1e-08,((colAng1:0.002812992013,pilTep1:1e-08):1e-08,(nasLar1:1e-08,(rhiRox1:0.002802170555,rhiBie1:1e-08):1e-08):1e-08):1e-08):1e-08):1e-08,nomLeu3:1e-08):1e-08,ponAbe2:0.002802062499):1e-08,gorGor5:1e-08):1e-08,(panTro5:1e-08,panPan2:1e-08):1e-08,hg38:0.002812929793);
SMAGP	(((((((((((((phaCin1:0.03968313704,sarHar1:0.0688648982):0.329305268,((((loxAfr3:0.03831486537,triMan1:0.05074328541):1e-08,proCap2:0.02476517876):0.01216005331,(((chrAsi1:0.0386590062,echTel2:0.1152985342):0.0116151849,eleEdw1:0.03932466631):1e-08,oryAfe1:0.03759719853):0.02443666015):1e-08,(dasNov3:0.01276575708,choHof2:10):0.0257622866):1e-08):1e-08,((((((((((((oviAri4:1e-08,oviCan1:1e-08):1e-08,capHir2:1e-08):1e-08,panHod1:1e-08):1e-08,(((bisBis1:1e-08,bosMut1:1e-08):1e-08,(bosInd1:1e-08,bosTau8:1e-08):1e-08):1e-08,bubBub1:1e-08):1e-08):1e-08,(odoVir1:1e-08,cerEla1:0.03644957598):1e-08):0.06480491251,(((((turTru3:1e-08,orcOrc1:1e-08):1e-08,delLeu1:0.01357237912):1e-08,lipVex1:1e-08):1e-08,phyCat1:0.05177851474):1e-08,(balAcu1:0.02441383703,balMys1:1e-08):1e-08):0.01188193773):1e-08,susScr11:0.1068317357):1e-08,(((camFer2:1e-08,camBac1:1e-08):1e-08,camDro1:1e-08):1e-08,vicPac2:1e-08):0.02535237018):0.06450649426,(((equCab3:1e-08,equPrz1:1e-08):1e-08,equAsi1:1e-08):1e-08,cerSim1:0.06598746526):0.02496142089):1e-08,((((((myoBra1:1e-08,myoLuc2:1e-08):1e-08,myoDav1:0.02456771931):0.01197248404,eptFus1:1e-08):1e-08,minNat1:0.03691376981):0.01892184926,desRot1:0.04594398184):0.03660488189,(((pteAle1:1e-08,pteVam2:1e-08):0.01187417922,rouAeg1:0.01263242623):0.0250799323,(rhiSin1:0.02390386326,hipArm1:0.03337620857):0.03011148947):1e-08):0.01232876922):1e-08,(((((((lepWed1:1e-08,neoSch1:1e-08):0.01202195975,odoRosDiv1:0.02494589137):0.01266716093,((musFur1:0.01256358074,enhLut1:1e-08):0.01257298298,ailFul1:0.02543709468):1e-08):1e-08,(ailMel1:1e-08,ursMar1:1e-08):0.09139381362):0.01195139692,(canFam3:1e-08,lycPic1:1e-08):1e-08):0.01193188968,((felCat8:1e-08,aciJub1:1e-08):1e-08,(panTig1:1e-08,panPar1:1e-08):1e-08):0.01219142093):1e-08,(manPen1:1e-08,manJav1:1e-08):0.08320807179):1e-08):1e-08,((eriEur2:0.06657988007,sorAra2:0.03936748617):0.01266422463,conCri1:0.09932796436):1e-08):1e-08):1e-08,((((((((((((mm10:1e-08,musCar1:1e-08):0.0121639138,musPah1:0.03750890009):1e-08,rn6:0.02425231923):0.01155427342,merUng1:0.03796645832):0.02574457077,((criGri1:1e-08,mesAur1:0.03721608056):1e-08,micOch1:1e-08):0.0248881679):1e-08,nanGal1:0.03617538176):0.02399201885,jacJac1:0.02507138602):0.01267796991,(casCan1:0.06342559001,dipOrd2:0.06280184572):0.01112577276):0.01215415986,((hetGla2:0.01241115744,fukDam1:1e-08):0.01042856024,((chiLan1:0.01253633826,octDeg1:1e-08):1e-08,cavPor3:0.0648317616):0.00572186014):0.02080901855):1e-08,(speTri2:1e-08,marMar1:1e-08):0.03809389204):1e-08,(oryCun2:0.06592771303,ochPri3:3.931592419):1e-08):1e-08,tupChi1:0.09352751095):1e-08):1e-08,galVar1:0.03706682557):0.01250210729,((micMur3:0.01211618613,proCoq1:1e-08):1e-08,otoGar3:0.07828271947):0.02476423459):0.01531575409,tarSyr2:0.08569823582):0.06588178201,((calJac3:0.01268046081,aotNan1:1e-08):1e-08,(saiBol1:1e-08,cebCap1:0.01247612948):1e-08):0.06667446452):1e-08,(((((rheMac8:1e-08,macFas5:1e-08):1e-08,macNem1:0.02578328191):1e-08,(papAnu3:0.01269725345,(manLeu1:0.01285784729,cerAty1:1e-08):1e-08):1e-08):1e-08,chlSab2:1e-08):1e-08,((colAng1:0.0129285854,pilTep1:1e-08):0.0128578478,(nasLar1:0.02562493222,(rhiRox1:1e-08,rhiBie1:1e-08):1e-08):1e-08):1e-08):1e-08):0.01278318693,nomLeu3:0.01245428795):1e-08,ponAbe2:1e-08):1e-08,gorGor5:1e-08):1e-08,(panTro5:1e-08,panPan2:1e-08):1e-08,hg38:0.01248597392);
SMAP1	(((((((((((((((phaCin1:0.02688928345,sarHar1:0.02566880316):0.009670464158,monDom5:0.008339359213):0.0561926818,ornAna2:0.1667881349):0.0934860212,((((loxAfr3:0.01522351876,triMan1:0.009111515798):0.007019485447,proCap2:0.05127803439):0.007897402956,(((chrAsi1:0.04742340972,echTel2:0.08173134061):0.003158472428,eleEdw1:0.0394001979):1e-08,oryAfe1:0.08473692669):1e-08):0.01473713513,dasNov3:0.07107097148):0.00179448362):0.01685894488,((((((((((((oviAri4:1e-08,oviCan1:0.004203438892):0.06072078684,capHir2:0.04460289915):1e-08,panHod1:0.008758846199):0.0104520297,(((bisBis1:0.005312583176,bosMut1:1e-08):0.002655891965,(bosInd1:0.002760821049,bosTau8:1e-08):1e-08):0.00493207137,bubBub1:0.01267298621):1e-08):0.1094237274,(odoVir1:0.01149053987,cerEla1:0.01077928497):0.004532528498):0.08040933157,(((((turTru3:1e-08,orcOrc1:0.002452891309):1e-08,delLeu1:1e-08):1e-08,lipVex1:0.004913630407):0.009888974565,phyCat1:0.01348044176):0.003303060273,(balAcu1:0.03598269996,balMys1:0.002466209154):0.006591747146):0.03448800978):0.02871115499,susScr11:0.04678066923):0.009299377665,(((camFer2:1e-08,camBac1:0.01082336833):0.002598905933,camDro1:0.002686202233):0.009944586084,vicPac2:0.003634068623):0.05730216873):0.02490260472,((equCab3:1e-08,equAsi1:0.007521128977):0.02948042003,cerSim1:0.0368855745):0.01843125697):0.002664113377,((((((myoBra1:1e-08,myoLuc2:0.002515999056):1e-08,myoDav1:0.01205697645):0.004739904411,eptFus1:0.007167142411):0.01643466588,minNat1:0.02794951888):0.01888775158,desRot1:0.05485163707):0.009411749772,(((pteAle1:1e-08,pteVam2:0.004661937467):0.009504303311,rouAeg1:0.004723450954):0.01641921794,(rhiSin1:0.01253041032,hipArm1:0.01003277674):0.0150831113):0.002397099776):0.009464402037):0.001861776113,(((((((lepWed1:0.004800624907,neoSch1:0.01444648423):0.004708758493,odoRosDiv1:0.009493314713):1e-08,((musFur1:0.004743103031,enhLut1:0.002356963791):0.00714002149,ailFul1:0.0047304347):0.002348448183):0.004420619488,(ailMel1:0.009555828943,ursMar1:0.005136330439):0.00753117966):0.002357507205,(canFam3:1e-08,lycPic1:1e-08):0.006795870217):1e-08,((felCat8:0.002435069427,aciJub1:0.005117549612):1e-08,(panTig1:0.002537304495,panPar1:1e-08):1e-08):0.01709906868):0.02708545113,manJav1:0.2029260561):1e-08):0.007063524912,((eriEur2:0.05610803589,sorAra2:0.04998875871):0.005136842735,conCri1:0.03633635228):0.002278578545):1e-08):0.002370336895,((((((((((((mm10:0.007224932465,musCar1:1e-08):0.0197475693,musPah1:0.007322042229):0.002584801441,rn6:0.04047380691):0.01814387688,merUng1:0.03629071438):0.004626060167,((criGri1:0.01304329008,mesAur1:0.009673539618):0.007470353481,micOch1:0.01701533063):1e-08):0.01539267803,nanGal1:0.05075204393):0.00125812951,jacJac1:0.05479714539):0.007373210881,(casCan1:0.04591594948,dipOrd2:0.05993430223):1e-08):1e-08,((hetGla2:0.03143559026,fukDam1:0.04020420067):0.0254170148,((chiLan1:0.005052304173,octDeg1:0.1067936734):0.009032005966,cavPor3:0.04238829625):0.01989685981):0.0376637118):1e-08,(speTri2:1e-08,marMar1:1e-08):0.0341554435):0.00954991704,(oryCun2:0.02484727359,ochPri3:0.04075603422):0.0069880595):1e-08,tupChi1:0.04286019404):1e-08):1e-08,galVar1:0.03560788141):1e-08,(micMur3:0.02371203368,otoGar3:0.01779536246):0.007569352479):0.007387676506,tarSyr2:0.17887641):0.009012544105,((calJac3:0.00503887302,aotNan1:0.004656049748):1e-08,(saiBol1:0.00464161911,cebCap1:0.009316261796):1e-08):0.01551134554):0.003589780547,(((((rheMac8:0.002371234693,macFas5:1e-08):1e-08,macNem1:1e-08):0.002371232206,(papAnu3:1e-08,(manLeu1:1e-08,cerAty1:1e-08):1e-08):1e-08):0.002386244664,chlSab2:1e-08):1e-08,((colAng1:0.002563724097,pilTep1:1e-08):1e-08,(nasLar1:0.03235524212,rhiRox1:0.0006487274671):0.00171902453):1e-08):0.004694828304):0.002362974902,nomLeu3:0.0217244594):1e-08,ponAbe2:0.004774416075):1e-08,gorGor5:0.002372864848):1e-08,(panTro5:1e-08,panPan2:1e-08):0.002375919866,hg38:0.00474452576);
SMAP2	(((((((((((((((phaCin1:0.01412244336,sarHar1:0.01456320409):0.004166304307,monDom5:0.03431849556):0.05103272873,ornAna2:0.1635346055):0.1497395088,((((loxAfr3:0.01372197785,triMan1:0.003432019166):1e-08,proCap2:0.02417944921):1e-08,(((chrAsi1:0.02962919836,echTel2:0.0267852717):0.002711397029,eleEdw1:0.02798038364):1e-08,oryAfe1:0.02475376815):1e-08):1e-08,(dasNov3:0.0207921946,choHof2:0.02071562547):0.01354164267):1e-08):1e-08,((((((((((((oviAri4:1e-08,oviCan1:1e-08):1e-08,capHir2:1e-08):0.006706262103,panHod1:0.006726739342):0.0206907748,(((bisBis1:1e-08,bosMut1:1e-08):0.003337956684,(bosInd1:1e-08,bosTau8:1e-08):1e-08):1e-08,bubBub1:0.003310826168):0.003268088823):1e-08,(odoVir1:0.00342316531,cerEla1:0.01009459227):0.006690611205):0.03884299731,(((((turTru3:1e-08,orcOrc1:1e-08):1e-08,delLeu1:0.003393382691):1e-08,lipVex1:1e-08):0.003386420172,phyCat1:1e-08):1e-08,(balAcu1:0.01034933433,balMys1:0.003375537918):1e-08):0.003474754838):0.00332257643,susScr11:0.03225078247):1e-08,(((camFer2:1e-08,camBac1:1e-08):1e-08,camDro1:0.006986260477):0.003370676792,vicPac2:0.008706458012):0.03200227365):1e-08,(((equCab3:1e-08,equPrz1:1e-08):1e-08,equAsi1:0.003420795268):0.01102468737,cerSim1:0.006788065781):1e-08):1e-08,((((((myoBra1:1e-08,myoLuc2:1e-08):1e-08,myoDav1:0.003348544062):0.006736542385,eptFus1:0.01700432453):0.0177497306,minNat1:0.03461622717):0.01043776895,desRot1:0.03597021908):0.01077538917,(((pteAle1:1e-08,pteVam2:1e-08):1e-08,rouAeg1:0.003394609573):0.01646608735,(rhiSin1:0.01156672857,hipArm1:0.004513570098):1e-08):0.00269931435):0.01370103856):1e-08,(((((((lepWed1:0.007116871285,neoSch1:1e-08):0.0104408635,odoRosDiv1:0.0250882778):0.003389251913,((musFur1:0.006967727366,enhLut1:0.003359968766):0.006844064891,ailFul1:1e-08):0.003385117825):0.00339337832,(ailMel1:0.01027030367,ursMar1:1e-08):1e-08):1e-08,(canFam3:1e-08,lycPic1:0.003394390645):0.003388851232):1e-08,((felCat8:1e-08,aciJub1:0.003510407385):1e-08,(panTig1:1e-08,panPar1:0.003383403422):1e-08):0.003376216439):0.01380288373,(manPen1:0.01076256275,manJav1:0.003288260943):0.03994445304):1e-08):0.003371486255,((eriEur2:0.04037850294,sorAra2:0.05185004114):0.01783584883,conCri1:0.00444201491):0.005887504569):0.01030715737):0.006821667456,((((((((((((mm10:1e-08,musCar1:0.0104023635):1e-08,musPah1:1e-08):0.0139347303,rn6:0.01383976351):0.006870993288,merUng1:0.01032562812):0.00356361157,((criGri1:0.006895112657,mesAur1:0.006801175121):0.006689456892,micOch1:0.01388238892):1e-08):0.01586595681,nanGal1:0.05761511673):1e-08,jacJac1:0.03387534219):0.01780003361,(casCan1:0.03152113633,dipOrd2:0.02122099324):0.003114247345):1e-08,((hetGla2:0.01775620559,fukDam1:0.01407826512):0.003359996826,((chiLan1:0.03201424611,octDeg1:0.02444572303):0.003320456937,cavPor3:0.02179543671):0.01387453798):0.01727473464):1e-08,(speTri2:0.01016375192,marMar1:1e-08):0.006838830809):0.003588217082,(oryCun2:0.01519374485,ochPri3:0.05958597879):0.01997943023):1e-08,tupChi1:0.01749626222):1e-08):1e-08,galVar1:0.02105963962):0.01021566428,((micMur3:0.01020074407,proCoq1:0.003375489418):1e-08,otoGar3:0.03511968077):1e-08):0.003371063296,tarSyr2:0.02147399918):0.01070133179,((calJac3:1e-08,aotNan1:1e-08):1e-08,(saiBol1:1e-08,cebCap1:0.01044574572):1e-08):1e-08):1e-08,(((((rheMac8:1e-08,macFas5:1e-08):1e-08,macNem1:1e-08):1e-08,(papAnu3:1e-08,(manLeu1:1e-08,cerAty1:1e-08):1e-08):1e-08):1e-08,chlSab2:0.003434696554):1e-08,((colAng1:1e-08,pilTep1:0.003459307715):1e-08,(nasLar1:1e-08,(rhiRox1:1e-08,rhiBie1:1e-08):1e-08):0.003430582383):1e-08):0.01035074113):1e-08,nomLeu3:0.006865481755):1e-08,ponAbe2:0.006950469987):1e-08,gorGor5:1e-08):1e-08,(panTro5:1e-08,panPan2:1e-08):1e-08,hg38:1e-08);
SMARCA1	(((((((((((((((phaCin1:0.004896671035,sarHar1:0.1995237779):1e-08,monDom5:0.01895684355):0.02317864474,ornAna2:0.007035821337):0.141303289,((((loxAfr3:0.0160242008,triMan1:0.00145341368):1e-08,proCap2:0.0178232431):0.005306839542,(((chrAsi1:0.04778394915,echTel2:0.07760593869):0.0014553128,eleEdw1:0.06164224313):0.01210055166,oryAfe1:0.02322245796):0.004975481669):0.00497263878,dasNov3:0.04615140734):0.00234980011):0.003348604851,((((((((((((oviAri4:0.0131214499,oviCan1:1e-08):0.006370255458,capHir2:0.001057155561):2.252625464e-06,panHod1:0.001549585781):0.0001214368979,((bosMut1:1e-08,(bosInd1:1e-08,bosTau8:1e-08):1e-08):0.001183175774,bubBub1:0.002391985379):1e-08):1e-08,(odoVir1:0.001083484897,cerEla1:0.001700870024):0.0001149479204):0.01092759474,(((((turTru3:1e-08,orcOrc1:0.001072472393):0.0001211630816,delLeu1:0.001194825422):1e-08,lipVex1:0.006020064028):0.002401861191,phyCat1:1e-08):1e-08,(balAcu1:0.001557435292,balMys1:0.001199956814):1e-08):0.003570820941):0.001171278573,susScr11:0.007208569282):1e-08,(((camFer2:1e-08,camBac1:1e-08):1e-08,camDro1:1e-08):1e-08,vicPac2:1e-08):0.0034882852):0.002424448529,(((equCab3:1e-08,equPrz1:0.00155051259):1e-08,equAsi1:1e-08):0.004810760832,cerSim1:0.003622213504):0.001185474254):1e-08,((((((myoBra1:0.00390623186,myoLuc2:1e-08):1e-08,myoDav1:0.00153315869):0.004422874796,eptFus1:0.01136139536):0.02018287375,minNat1:0.00674276275):0.008438820745,desRot1:0.01105903862):0.00364761823,((pteAle1:1e-08,pteVam2:1e-08):0.02116590517,(rhiSin1:0.003665488137,hipArm1:0.01298192871):0.01850820783):0.00237281817):0.002431144374):1e-08,(((((((lepWed1:0.001204792732,neoSch1:1e-08):0.01105207919,odoRosDiv1:0.001187241765):0.001175612768,((musFur1:0.0009553586908,enhLut1:0.002499700804):0.04288862747,ailFul1:0.004661968444):1e-08):1e-08,(ailMel1:0.003158967484,ursMar1:0.02366224824):0.01025561305):1e-08,(canFam3:1e-08,lycPic1:0.01848791324):0.01845700237):0.00235593848,((felCat8:0.001315192631,aciJub1:0.009410357708):0.001165109361,(panTig1:0.001554228226,panPar1:1e-08):1e-08):1e-08):0.001180482389,manPen1:0.03079754225):0.001185716763):0.01308956807,((eriEur2:0.08138747614,sorAra2:0.06136828901):1e-08,conCri1:0.03097984171):0.009408155943):0.002645515375):0.001696555516,(((((((((((mm10:0.00119053639,musCar1:0.002462571551):0.003688028776,musPah1:0.004877514581):0.004591314857,rn6:0.01362108074):0.002891234483,((criGri1:0.01971720203,mesAur1:0.008565401855):0.004240575375,micOch1:0.02027944038):0.005742620069):0.01248592293,nanGal1:0.01232684395):0.009372933557,jacJac1:0.03150993209):0.007096367702,(casCan1:0.01684938265,dipOrd2:0.03767879808):1e-08):0.003154910429,((hetGla2:0.01497684282,fukDam1:0.004636045981):0.002502891758,((chiLan1:0.01552248145,octDeg1:0.01754682494):1e-08,cavPor3:0.009225981613):0.00703312374):0.007361793318):0.00306655196,(speTri2:1e-08,marMar1:0.00155611587):0.01226358323):0.001911444561,(oryCun2:0.01889249876,ochPri3:0.01970462537):0.02463554548):0.002444230423,tupChi1:0.01479542119):0.001662917476):0.001225212243,galVar1:0.02096288213):1e-08,((micMur3:0.01251620882,proCoq1:0.003359013855):0.005484065122,otoGar3:0.009753735877):0.00418832704):0.002754773144,tarSyr2:0.009721803602):0.006150410102,((calJac3:0.004864823798,aotNan1:0.06698041421):1e-08,(saiBol1:0.01396264264,cebCap1:0.001201030342):0.001205817031):0.001196753024):1e-08,(((((rheMac8:0.0122694502,macFas5:1e-08):1e-08,macNem1:1e-08):1e-08,(papAnu3:1e-08,(manLeu1:0.001196036778,cerAty1:0.03688093271):1e-08):1e-08):1e-08,chlSab2:0.001195124994):1e-08,((colAng1:1e-08,pilTep1:1e-08):1e-08,(nasLar1:0.001573942191,(rhiRox1:1e-08,rhiBie1:0.009700929628):1e-08):1e-08):0.01364058114):1e-08):1e-08,nomLeu3:0.01859330186):1e-08,ponAbe2:0.0270787317):1e-08,gorGor5:1e-08):1e-08,(panTro5:1e-08,panPan2:1e-08):1e-08,hg38:0.03688111074);
SMARCA2	(((((((((((((((phaCin1:0.03137706638,sarHar1:0.01650863675):0.01087696098,monDom5:0.07228948962):0.1009254496,ornAna2:0.1374159124):0.1014334069,((((loxAfr3:0.07849813066,triMan1:0.03562647526):0.01418039992,proCap2:0.1364633094):0.05470020646,(((chrAsi1:0.1093512666,echTel2:0.6471898641):1e-08,eleEdw1:0.09894779388):0.01089014444,oryAfe1:0.0984904):1e-08):0.06709087228,(dasNov3:1e-08,choHof2:0.01147111919):0.02249093812):1e-08):1e-08,((((((((((((oviAri4:1e-08,oviCan1:1e-08):1e-08,capHir2:1e-08):1e-08,panHod1:1e-08):1e-08,(((bisBis1:1e-08,bosMut1:1e-08):1e-08,(bosInd1:1e-08,bosTau8:1e-08):1e-08):1e-08,bubBub1:1e-08):1e-08):1e-08,(odoVir1:1e-08,cerEla1:1e-08):0.01097273089):0.04634379117,(((((turTru3:1e-08,orcOrc1:1e-08):1e-08,delLeu1:1e-08):0.02291808699,lipVex1:0.01147250099):1e-08,phyCat1:0.01125525121):1e-08,(balAcu1:1e-08,balMys1:1e-08):1e-08):1e-08):0.01123837532,susScr11:0.03500780611):0.02341828816,(((camFer2:1e-08,camBac1:1e-08):1e-08,camDro1:1e-08):1e-08,vicPac2:0.04137872851):0.04867151889):0.02328616643,(((equCab3:1e-08,equPrz1:1e-08):1e-08,equAsi1:1e-08):0.02306606233,cerSim1:0.01143748571):0.02289614311):1e-08,((((((myoBra1:1e-08,myoLuc2:1e-08):1e-08,myoDav1:0.01143093214):1e-08,eptFus1:0.023176392):0.07353562326,minNat1:0.0658919497):0.037018184,desRot1:0.07217227084):1e-08,(((pteAle1:1e-08,pteVam2:1e-08):0.01128672291,rouAeg1:0.01181099461):0.05974424031,(rhiSin1:0.02324459393,hipArm1:0.01151734385):1e-08):1e-08):0.0227179781):1e-08,(((((((lepWed1:1e-08,neoSch1:1e-08):0.01317180382,odoRosDiv1:5.97749699):1e-08,((musFur1:0.01159880455,enhLut1:1e-08):0.01652564232,ailFul1:0.02354381653):0.03000544858):1e-08,(ailMel1:0.01160714424,ursMar1:0.01101504589):0.0220477783):0.02451982777,(canFam3:1e-08,lycPic1:1e-08):0.03618716342):0.01163092731,((felCat8:1e-08,aciJub1:0.01180431413):1e-08,(panTig1:0.01215130319,panPar1:1e-08):1e-08):0.1048825173):0.02718810843,(manPen1:0.01090307393,manJav1:1e-08):0.05906383891):1e-08):0.01140623831,((eriEur2:0.2380285217,sorAra2:0.1043433472):0.0100567018,conCri1:0.09046958375):0.01820055512):0.01120968449):1e-08,((((((((((((mm10:1e-08,musCar1:0.03498033225):1e-08,musPah1:0.01163384766):0.0375453732,rn6:0.08779340544):0.03592802494,merUng1:0.04793694903):1e-08,((criGri1:0.04787681625,mesAur1:0.1067278727):0.05301813989,micOch1:0.03802292411):1e-08):0.04699647986,nanGal1:0.0241180156):1e-08,jacJac1:0.1976196276):0.01517321541,(casCan1:0.04159128642,dipOrd2:0.05077923046):0.03903901445):1e-08,((hetGla2:1e-08,fukDam1:0.1226513517):1e-08,((chiLan1:0.09545533875,octDeg1:0.05393949541):0.05392866352,cavPor3:0.02375495332):1e-08):0.02657717334):0.006976537831,(speTri2:0.02409336695,marMar1:1e-08):0.1816968037):0.01342665668,(oryCun2:0.01448309571,ochPri3:0.4355580737):0.07023584094):1e-08,tupChi1:0.06443304255):1e-08):1e-08,galVar1:0.02257208633):1e-08,((micMur3:0.02307969858,proCoq1:0.01140855575):0.04794858305,otoGar3:0.1187370894):0.03029066242):1e-08,tarSyr2:0.1449442716):0.03478085759,((calJac3:0.06185182406,aotNan1:1e-08):0.01168140876,(saiBol1:0.02386547362,cebCap1:0.04769698517):1e-08):0.011647677):1e-08,(((((rheMac8:1e-08,macFas5:0.01164405727):1e-08,macNem1:1e-08):1e-08,(papAnu3:1e-08,(manLeu1:1e-08,cerAty1:1e-08):1e-08):1e-08):1e-08,chlSab2:1e-08):1e-08,((colAng1:1e-08,pilTep1:1e-08):1e-08,(nasLar1:1e-08,(rhiRox1:1e-08,rhiBie1:1e-08):1e-08):0.02324757551):0.01138190931):1e-08):1e-08,nomLeu3:0.02296163388):0.01158997479,ponAbe2:0.01340144869):0.01146079543,gorGor5:1e-08):1e-08,(panTro5:1e-08,panPan2:1e-08):0.0501929202,hg38:0.01169343444);
SMARCA4	((((((((((((((phaCin1:0.009275575007,sarHar1:0.03709712013):0.009268771626,monDom5:1e-08):0.1467720313,((((loxAfr3:0.05631711521,triMan1:0.08430445681):0.225935184,proCap2:0.1409724416):1e-08,(((chrAsi1:0.01379707489,echTel2:0.03673392505):0.01527884667,eleEdw1:0.1807825222):1e-08,oryAfe1:0.03916257598):0.0540800973):0.02151349733,dasNov3:0.3063766185):1e-08):1e-08,((((((((((((oviAri4:0.03144675484,oviCan1:0.03029916224):0.06393173006,capHir2:0.03716840701):0.02609068047,panHod1:0.2149695138):1e-08,(((bisBis1:0.1595646811,bosMut1:0.02125373966):1e-08,(bosInd1:1e-08,bosTau8:1e-08):0.01247955973):1e-08,bubBub1:0.01877447924):0.004502762451):0.02857448842,(odoVir1:0.0403262481,cerEla1:1e-08):0.1885440813):0.07832376549,(((((turTru3:1e-08,orcOrc1:0.004294337786):0.002151135641,delLeu1:0.001624561894):1e-08,lipVex1:0.004150962544):0.004899946672,phyCat1:0.01501986866):0.003313917992,(balAcu1:0.008181329165,balMys1:0.007343935459):1e-08):0.09992834872):0.001813280442,susScr11:0.03798071486):0.1398200603,(((camFer2:1e-08,camBac1:0.1079543827):1e-08,camDro1:0.02202198978):0.004367654842,vicPac2:0.01575397454):0.04791596509):0.003194322966,(((equCab3:0.00128740472,equPrz1:0.0218787312):0.00012157593,equAsi1:0.005112970428):0.1517244867,cerSim1:0.5454268623):1e-08):0.003838450933,(((((myoLuc2:0.01236718641,myoDav1:0.05444455932):1e-08,eptFus1:0.02402554836):0.1612621904,minNat1:0.08629928782):0.08352866323,desRot1:0.03777345486):0.017419467,(((pteAle1:0.00293175479,pteVam2:0.004909217854):0.008572345085,rouAeg1:0.009499022503):0.01000446261,(rhiSin1:0.07460831303,hipArm1:0.01797231145):0.01216120286):0.02536184272):0.03295272195):0.09777231069,((((((neoSch1:0.03630609434,odoRosDiv1:0.006566078888):0.02401574754,((musFur1:0.02086289023,enhLut1:0.06747948588):0.01055474992,ailFul1:0.01768396413):0.001425004983):0.03226210488,(ailMel1:0.05081567723,ursMar1:0.1791891658):0.05566097547):1e-08,(canFam3:0.001488943708,lycPic1:0.003947988087):0.09705146903):0.007423939851,((felCat8:0.002671061191,aciJub1:0.06062629049):1e-08,(panTig1:0.1484103936,panPar1:1e-08):0.01971856253):0.02530055985):0.01925204357,manJav1:0.1632742149):0.02035811219):0.003413819095,((eriEur2:0.3924108354,sorAra2:0.1096860672):0.04651972166,conCri1:0.1119219134):0.05472888733):1e-08):0.06665425457,((((((((((((mm10:0.01177310171,musCar1:0.1467754495):1e-08,musPah1:0.008756602633):0.1204322381,rn6:0.02839100221):0.004276266786,merUng1:0.04154804499):0.04889507579,((criGri1:0.04001251706,mesAur1:0.02561689833):0.07269561688,micOch1:0.07225921793):0.03385339893):0.07252931315,nanGal1:0.1552964653):0.0344702332,jacJac1:0.1084164177):0.02079278041,(casCan1:0.01270818633,dipOrd2:0.491491432):0.07375061301):0.00912713183,((hetGla2:0.1115351007,fukDam1:0.08093971787):0.05196407933,((chiLan1:0.08107426443,octDeg1:0.03687682804):0.02824459643,cavPor3:0.3134862866):1e-08):0.07775302511):0.04278218256,(speTri2:0.003252588719,marMar1:0.004519163247):0.02163859784):0.03056628156,(oryCun2:0.0569627493,ochPri3:0.474937863):0.1353893815):1e-08,tupChi1:0.2087822899):1e-08):1e-08,galVar1:0.3360860431):1e-08,((micMur3:0.07036463864,proCoq1:0.1457429783):0.0641864086,otoGar3:0.1141391747):0.06316218686):1e-08,tarSyr2:0.2779185074):0.06254323049,((calJac3:0.007275063172,aotNan1:0.01895279342):1e-08,(saiBol1:0.02310957665,cebCap1:0.01721367892):1e-08):0.007266449674):0.01065136576,(((((rheMac8:0.001570146153,macFas5:1e-08):1e-08,macNem1:0.004758056698):1e-08,(papAnu3:0.001565907256,(manLeu1:0.006803910407,cerAty1:1e-08):1e-08):1e-08):0.001684235939,chlSab2:1e-08):0.003459808411,((colAng1:0.003346654398,pilTep1:0.001660347968):0.003226450269,(nasLar1:0.003888073206,(rhiRox1:1e-08,rhiBie1:0.001556787777):1e-08):0.003393989192):0.003363249987):0.00399920815):0.002948895705,nomLeu3:0.02738108426):0.001878266096,ponAbe2:0.004275576611):0.003155966454,gorGor5:0.003087848292):1e-08,(panTro5:1e-08,panPan2:1e-08):0.001527438902,hg38:0.001518413209);
SMARCA5	(((((((((((((((phaCin1:1e-08,sarHar1:1e-08):1e-08,monDom5:1e-08):0.0104723874,ornAna2:0.0250990037):0.07217384185,((((loxAfr3:0.01191576304,triMan1:0.007172158875):1e-08,proCap2:0.0120185344):0.002902815955,(((chrAsi1:0.01495716377,echTel2:1e-08):1e-08,eleEdw1:0.00615105758):0.002064380637,oryAfe1:0.02593164657):0.001604134374):0.006922814772,dasNov3:0.02560694575):0.0004929469673):1e-08,((((((((((((oviAri4:0.001686154052,oviCan1:0.08637614213):1e-08,capHir2:1e-08):1e-08,panHod1:0.001670411447):1e-08,(((bisBis1:0.001727509913,bosMut1:1e-08):1e-08,(bosInd1:1e-08,bosTau8:1e-08):1e-08):0.007113609631,bubBub1:1e-08):0.001678332226):1e-08,cerEla1:1e-08):0.00508731751,((((turTru3:1e-08,orcOrc1:0.001681701649):1e-08,delLeu1:1e-08):1e-08,lipVex1:0.001651610973):0.001665501207,(balAcu1:0.001636704662,balMys1:1e-08):0.001641991623):0.006947920676):0.003490067792,susScr11:0.01098342129):1e-08,(((camFer2:0.1419466752,camBac1:0.009234086757):0.0002318375654,camDro1:1e-08):0.003140207408,vicPac2:1e-08):0.005516970351):0.004274987229,(((equCab3:1e-08,equPrz1:1e-08):1e-08,equAsi1:1e-08):0.001516017634,cerSim1:0.009507995116):0.004205454283):1e-08,((((((myoBra1:1e-08,myoLuc2:1e-08):1e-08,myoDav1:0.005348744362):1e-08,eptFus1:0.008997521803):1e-08,minNat1:1e-08):0.003035995284,desRot1:0.03351742777):1e-08,(((pteAle1:1e-08,pteVam2:0.001699554896):1e-08,rouAeg1:0.001705920993):0.001918525282,(rhiSin1:1e-08,hipArm1:1e-08):0.01504905368):0.00183641647):0.002936911343):0.003181065471,(((((((lepWed1:1e-08,neoSch1:0.001622084405):0.003290095943,odoRosDiv1:1e-08):1e-08,((musFur1:1e-08,enhLut1:0.002048135364):0.001241761647,ailFul1:0.003260686199):1e-08):1e-08,(ailMel1:0.001025821702,ursMar1:1e-08):0.0006035687647):1e-08,(canFam3:0.00336744804,lycPic1:1e-08):0.00332934719):1e-08,((felCat8:1e-08,aciJub1:1e-08):1e-08,(panTig1:1e-08,panPar1:1e-08):1e-08):0.001645793421):1e-08,manJav1:0.1447125811):0.003709992385):0.005504256539,((eriEur2:0.01967543425,sorAra2:0.03194234727):1e-08,conCri1:0.008014166648):1e-08):1e-08):1e-08,(((((((((((mm10:0.003772440532,musCar1:0.01931483673):1e-08,musPah1:1e-08):0.00326693022,rn6:0.008302151132):0.006758164888,merUng1:0.007046941084):0.003370225391,((criGri1:1e-08,mesAur1:1e-08):1e-08,micOch1:0.05324178656):1e-08):1e-08,nanGal1:0.01576674893):0.00760708491,jacJac1:0.02696157363):0.002809296041,(casCan1:0.01364272183,dipOrd2:0.009332933961):0.03537552663):0.002584873099,(hetGla2:0.02067365484,((chiLan1:0.3242807465,octDeg1:0.01805168165):1e-08,cavPor3:10):0.005229533079):0.006598700807):0.004328809023,(speTri2:1e-08,marMar1:0.05261569424):0.008899294605):0.003819690577,(oryCun2:0.008886449458,ochPri3:0.01501657273):0.003869467392):0.001951631283):0.001516881915,galVar1:0.005639977061):0.001747440114,((micMur3:0.001709528942,proCoq1:0.001676382742):0.001678808282,otoGar3:0.005204976507):0.003591050316):1e-08,tarSyr2:0.01010285147):0.006689194201,((calJac3:1e-08,aotNan1:0.003369044215):1e-08,(saiBol1:0.005075495339,cebCap1:1e-08):1e-08):0.003366766572):0.003387599542,(((((rheMac8:1e-08,macFas5:1e-08):1e-08,macNem1:1e-08):1e-08,(papAnu3:1e-08,(manLeu1:1e-08,cerAty1:1e-08):1e-08):1e-08):1e-08,chlSab2:1e-08):1e-08,((colAng1:0.00166223728,pilTep1:1e-08):1e-08,(nasLar1:0.1103145772,(rhiRox1:1e-08,rhiBie1:1e-08):1e-08):1e-08):0.001658346023):1e-08):1e-08,nomLeu3:1e-08):1e-08,ponAbe2:0.001688715443):0.003372226586,gorGor5:1e-08):1e-08,(panTro5:1e-08,panPan2:0.001626517331):0.001646808977,hg38:1e-08);
SMARCAD1	((((((((((((((phaCin1:1e-08,sarHar1:0.5801076228):1e-08,monDom5:0.296980499):6.53125805,((((loxAfr3:0.07521545958,triMan1:1e-08):1e-08,proCap2:0.1943011706):0.3778145547,(((chrAsi1:0.3060925729,echTel2:1.209365132):1e-08,eleEdw1:0.4063434192):1e-08,oryAfe1:0.1656527171):1e-08):1e-08,(dasNov3:1e-08,choHof2:0.2409385963):1e-08):0.07028939576):1e-08,((((((((((((oviAri4:1e-08,oviCan1:1e-08):1e-08,capHir2:1e-08):1e-08,panHod1:1e-08):1e-08,(((bisBis1:1e-08,bosMut1:1e-08):1e-08,(bosInd1:1e-08,bosTau8:1e-08):1e-08):1e-08,bubBub1:1e-08):1e-08):1e-08,(odoVir1:0.06539762099,cerEla1:0.3545310635):1e-08):1e-08,(((((turTru3:1e-08,orcOrc1:1e-08):1e-08,delLeu1:1e-08):1e-08,lipVex1:0.03316589578):0.02853692051,phyCat1:0.2656554138):1e-08,(balAcu1:0.02883238235,balMys1:1e-08):1e-08):0.02694006135):1e-08,susScr11:0.1073634396):0.5058176212,(((camFer2:1e-08,camBac1:1e-08):1e-08,camDro1:1e-08):0.03741679697,vicPac2:1e-08):1e-08):1e-08,(((equCab3:1e-08,equPrz1:1e-08):1e-08,equAsi1:1e-08):0.06989584599,cerSim1:0.04051176083):0.07963022573):1e-08,((((((myoBra1:1e-08,myoLuc2:1e-08):1e-08,myoDav1:1e-08):0.2236805807,eptFus1:0.2174429584):0.1058471055,minNat1:1e-08):0.102471718,desRot1:1e-08):1e-08,(((pteAle1:0.1063254099,pteVam2:1e-08):1e-08,rouAeg1:1e-08):1e-08,(rhiSin1:1e-08,hipArm1:0.2237792617):1e-08):1e-08):1e-08):1e-08,(((((((lepWed1:1e-08,neoSch1:1e-08):0.08237321993,odoRosDiv1:0.07652217415):0.04079270033,((musFur1:0.03595426275,enhLut1:0.02498353542):0.05318855648,ailFul1:0.03605446766):1e-08):1e-08,(ailMel1:1e-08,ursMar1:1e-08):0.1247325712):1e-08,(canFam3:1e-08,lycPic1:1e-08):0.0372076471):1e-08,((felCat8:1e-08,aciJub1:0.07556112753):1e-08,(panTig1:1e-08,panPar1:1e-08):1e-08):0.03607796557):0.07199475955,(manPen1:1e-08,manJav1:0.0723011216):0.07184870805):0.03816273955):1e-08,((eriEur2:5.277311131,sorAra2:0.8560862087):0.9395334378,conCri1:1e-08):0.2503930837):1e-08):0.3791328253,((((((((((((mm10:1e-08,musCar1:1e-08):0.03945629552,musPah1:1e-08):0.1683596947,rn6:0.03980859918):1e-08,merUng1:0.1930911748):1e-08,((criGri1:0.149879448,mesAur1:0.8968829313):0.08532524958,micOch1:0.6230145659):0.09021169492):0.03954154397,nanGal1:0.8175810133):1e-08,jacJac1:1e-08):0.04950609146,(casCan1:0.6859447401,dipOrd2:0.6972327845):0.09719095975):1e-08,((hetGla2:0.1583548777,fukDam1:0.3039709417):1e-08,((chiLan1:0.475720626,octDeg1:1e-08):1e-08,cavPor3:0.6421158724):1.041271284):0.1501697136):1e-08,(speTri2:0.08304741408,marMar1:0.3184484405):0.4713158609):1e-08,(oryCun2:1e-08,ochPri3:0.283805726):0.09937331866):0.06001333545,tupChi1:0.07581214726):1e-08):1e-08,galVar1:0.3130776776):1e-08,((micMur3:0.4101795421,proCoq1:0.04620914813):1e-08,otoGar3:0.2649495514):1e-08):1e-08,tarSyr2:0.4480494941):1e-08,((calJac3:1e-08,aotNan1:1e-08):1e-08,(saiBol1:1e-08,cebCap1:1e-08):0.1006201938):1e-08):0.04058127336,(((((rheMac8:1e-08,macFas5:1e-08):1e-08,macNem1:1e-08):1e-08,(papAnu3:1e-08,(manLeu1:1e-08,cerAty1:1e-08):0.03377719895):1e-08):0.03377719629,chlSab2:1e-08):1e-08,((colAng1:1e-08,pilTep1:1e-08):1e-08,(nasLar1:1e-08,(rhiRox1:1e-08,rhiBie1:1e-08):1e-08):1e-08):1e-08):1e-08):1e-08,nomLeu3:1e-08):1e-08,ponAbe2:0.03371163681):1e-08,gorGor5:1e-08):1e-08,(panTro5:1e-08,panPan2:0.03377720459):1e-08,hg38:1e-08);
SMARCAL1	(((((((((((((phaCin1:0.101280395,sarHar1:0.2284210078):0.0446065189,monDom5:0.166635366):0.7028368043,((((loxAfr3:0.07897998361,triMan1:0.06713759701):0.007296635939,proCap2:0.1238272332):0.01837401349,(((chrAsi1:0.1218870589,echTel2:0.1513237544):0.04982284225,eleEdw1:0.1897166572):1e-08,oryAfe1:0.1071960354):0.01252555564):0.0502851642,(dasNov3:0.1267508597,choHof2:0.09253916681):0.05333357564):0.003946664864):0.008855118503,((((((((((((oviAri4:0.006044560062,oviCan1:0.008635670001):0.008889789216,capHir2:0.01035227396):0.00122957263,panHod1:0.0194510052):0.01085033165,((bisBis1:0.004999415075,(bosInd1:1e-08,bosTau8:1e-08):0.006288711549):0.006312733984,bubBub1:0.01164834418):0.008947647451):0.003204461036,(odoVir1:0.02527428003,cerEla1:0.005820876652):0.008925787154):0.06037459776,(((((turTru3:0.007002374693,orcOrc1:0.003492257525):0.001295577166,delLeu1:0.01044537978):0.006200802215,lipVex1:0.0102964786):0.005285420083,phyCat1:0.02112116502):0.007289300689,(balAcu1:0.01353615924,balMys1:0.008099950803):0.004556848186):0.05043367328):0.03043716483,susScr11:0.1146656925):0.01280465411,(((camFer2:0.00117489622,camBac1:0.001177263759):1e-08,camDro1:0.002350191474):0.01852589939,vicPac2:0.005059787667):0.07587585462):0.04139685965,(((equCab3:0.001211331947,equPrz1:0.003652264517):1e-08,equAsi1:0.004872972224):0.06119707712,cerSim1:0.07704350304):0.05154938637):0.01007086516,((((((myoBra1:0.005339254932,myoLuc2:0.00847276121):0.006048734724,myoDav1:0.01062217625):0.0165688368,eptFus1:0.02505200168):0.02731142131,minNat1:0.09353457143):0.008623561631,desRot1:0.08986792837):0.03341287581,(((pteAle1:0.002326260541,pteVam2:0.00120341057):0.02085388657,rouAeg1:0.03152265049):0.08133423142,(rhiSin1:0.07526332149,hipArm1:0.08288855327):0.03397573816):0.008204986182):0.04073713622):0.004084807284,(((((((lepWed1:0.004455277921,neoSch1:0.00580455262):0.01338306772,odoRosDiv1:0.02736491436):0.02158215626,((musFur1:0.01644750725,enhLut1:0.009025276708):0.03880523183,ailFul1:0.05128517942):0.01042126603):0.002191184449,(ailMel1:0.007134712528,ursMar1:0.01310810707):0.03924267666):0.02392080962,(canFam3:0.002369863482,lycPic1:0.00117062513):0.08523788674):0.03010459039,((felCat8:0.005719277957,aciJub1:0.009740261676):0.005350534874,(panTig1:0.002362378465,panPar1:0.001175017429):0.01284986702):0.1096303789):0.04370967787,(manPen1:0.01475685818,manJav1:0.02169608091):0.1806363825):0.006293284005):0.01210293974,((eriEur2:0.2481603719,sorAra2:0.3370083185):0.02363972079,conCri1:0.1933172481):0.02882776758):0.01894387952):0.01459583044,((((((((((((mm10:0.01316704547,musCar1:0.009514924153):0.01802717862,musPah1:0.02480647895):0.06368187318,rn6:0.06558580846):0.04330596378,merUng1:0.1308996086):0.03395944498,(mesAur1:0.05117508301,micOch1:0.07645413071):0.02946431241):0.07355417784,nanGal1:0.1142905324):0.01771334917,jacJac1:0.1470607222):0.02389040924,(casCan1:0.07267552512,dipOrd2:0.1307746213):0.01726619504):0.01184335054,((hetGla2:0.05839312072,fukDam1:0.06331781301):0.02548141669,((chiLan1:0.06053172781,octDeg1:0.0835710537):0.008602966474,cavPor3:0.0936269212):0.01302210343):0.08977391994):0.004733185122,(speTri2:0.006879756281,marMar1:0.003795610541):0.1385009578):0.03767199107,(oryCun2:0.04908080605,ochPri3:0.1125766425):0.1104020239):0.00586578292,tupChi1:0.1781782746):1e-08):0.001499380268,galVar1:0.1223996046):0.01405809238,(micMur3:0.07465661151,otoGar3:0.101157182):0.01949522497):0.06721902234,((calJac3:0.02529962896,aotNan1:0.02207296118):1e-08,(saiBol1:0.03002876862,cebCap1:0.02044226689):0.003479938032):0.0457295237):0.03167038771,(((((rheMac8:0.002362209183,macFas5:0.001176268495):0.002374316514,macNem1:1e-08):0.003537502336,(papAnu3:0.002385025568,(manLeu1:0.004715060939,cerAty1:0.01333974912):1e-08):1e-08):0.002362462079,chlSab2:0.007108908371):0.002368418619,((colAng1:0.005916999182,pilTep1:0.007203159271):0.002354973629,(nasLar1:0.004766477316,(rhiRox1:0.002356421541,rhiBie1:0.004741356577):0.003546045258):1e-08):0.003562236416):0.009205555054):0.002770955456,nomLeu3:0.01999531039):1e-08,ponAbe2:0.007095621258):0.004635153506,gorGor5:0.003471616036):0.001158593914,(panTro5:1e-08,panPan2:0.001153345857):0.00231235731,hg38:1e-08);
SMARCB1	(((((((((((((((phaCin1:0.1497850263,sarHar1:0.0516495098):0.07322039891,monDom5:0.1304368675):0.05861593479,ornAna2:0.1674772112):0.005188825049,((((loxAfr3:0.04037577821,triMan1:0.03362105169):1e-08,proCap2:0.03424705127):0.07008795876,(((chrAsi1:0.1266427391,echTel2:0.1550280573):1e-08,eleEdw1:0.03797397006):1e-08,oryAfe1:0.05409405983):1e-08):0.04075131538,(dasNov3:0.1357689649,choHof2:0.06647082652):1e-08):1e-08):0.07746272415,((((((((((((oviAri4:1e-08,oviCan1:0.0898943235):0.5448290145,capHir2:1e-08):1e-08,panHod1:0.04204514923):0.07745485945,(((bisBis1:1e-08,bosMut1:1e-08):1e-08,(bosInd1:0.01818976893,bosTau8:1e-08):1e-08):1e-08,bubBub1:1e-08):1e-08):0.02390382657,(odoVir1:0.01930918125,cerEla1:0.02272429782):1e-08):0.06614214808,(((((turTru3:1e-08,orcOrc1:1e-08):1e-08,delLeu1:1e-08):1e-08,lipVex1:1e-08):1e-08,phyCat1:1e-08):1e-08,(balAcu1:0.01827518129,balMys1:1e-08):1e-08):0.03199572358):0.08462385662,susScr11:0.02012532304):0.03703968911,(((camFer2:1e-08,camBac1:1e-08):1e-08,camDro1:1e-08):1e-08,vicPac2:1e-08):0.01952147832):0.03796216688,(((equCab3:1e-08,equPrz1:1e-08):0.01726028804,equAsi1:1e-08):0.03545164496,cerSim1:0.0362349468):0.01705578403):1e-08,((((((myoBra1:1e-08,myoLuc2:1e-08):1e-08,myoDav1:0.01578206791):0.01601642402,eptFus1:0.03312755506):0.01621833979,minNat1:0.0319794706):0.01664913602,desRot1:0.07156784771):0.03350543185,(((pteAle1:1e-08,pteVam2:1e-08):0.01697270875,rouAeg1:0.01713516753):0.07130423027,(rhiSin1:0.01707042634,hipArm1:0.05316745504):1e-08):1e-08):0.01729589575):1e-08,(((((((lepWed1:1e-08,neoSch1:1e-08):1e-08,odoRosDiv1:1e-08):1e-08,((musFur1:1e-08,enhLut1:1e-08):0.03330119247,ailFul1:1e-08):1e-08):1e-08,(ailMel1:1e-08,ursMar1:0.01985248754):1e-08):0.01684762706,(canFam3:1e-08,lycPic1:1e-08):1e-08):1e-08,((felCat8:1e-08,aciJub1:1e-08):1e-08,(panTig1:1e-08,panPar1:1e-08):1e-08):0.01668863478):0.01751436305,(manPen1:0.01583175105,manJav1:1e-08):0.06909198425):1e-08):1e-08,((eriEur2:0.1741004941,sorAra2:0.1798896784):0.01609234046,conCri1:0.1138918805):0.01468388544):0.03933670071):0.05388906598,((((((((((((mm10:0.0182750006,musCar1:1e-08):0.01688420777,musPah1:0.05104185699):0.03706443782,rn6:0.05078610543):0.0166187186,merUng1:0.04954272205):0.01849837748,((criGri1:0.01863689334,mesAur1:0.04933419542):1e-08,micOch1:0.01610950966):0.01643178695):0.01641155119,nanGal1:0.1080734001):0.03438370276,jacJac1:0.1544655525):0.02171955552,(casCan1:0.1198669867,dipOrd2:0.136395989):0.03684227756):1e-08,((hetGla2:0.01682452306,fukDam1:0.08095045112):0.0170114029,((chiLan1:0.0357844653,octDeg1:0.03500256349):1e-08,cavPor3:0.0534360659):1e-08):0.06973525313):0.0169215841,(speTri2:1e-08,marMar1:1e-08):0.05281972511):0.06041594081,(oryCun2:0.02323223564,ochPri3:0.07814551057):0.01984185572):0.01870595274,tupChi1:0.1018350529):1e-08):1e-08,galVar1:0.1234946374):1e-08,((micMur3:0.0196574991,proCoq1:0.04018055297):0.03989356209,otoGar3:0.01800284596):0.05965289376):1e-08,tarSyr2:0.09716230931):0.01906838336,((calJac3:0.01832959823,aotNan1:0.01964301338):1e-08,(saiBol1:0.01879503849,cebCap1:0.0190121936):1e-08):1e-08):0.06160591973,(((((rheMac8:1e-08,macFas5:1e-08):1e-08,macNem1:1e-08):1e-08,(papAnu3:1e-08,(manLeu1:1e-08,cerAty1:1e-08):1e-08):1e-08):1e-08,chlSab2:1e-08):0.01956835523,((colAng1:0.0188660538,pilTep1:0.01970768159):0.01873769492,(rhiRox1:1e-08,rhiBie1:1e-08):0.01864076217):1e-08):1e-08):1e-08,nomLeu3:0.05747807221):1e-08,ponAbe2:1e-08):0.06077150331,gorGor5:1e-08):0.01802783345,(panTro5:1e-08,panPan2:1e-08):1e-08,hg38:0.01741916371);
SMARCC1	((((((((((((((phaCin1:0.01520861007,monDom5:0.01145351822):1e-08,ornAna2:1e-08):0.2189156404,((((loxAfr3:1e-08,triMan1:1e-08):1e-08,proCap2:1e-08):0.02443616366,(((chrAsi1:0.0299474362,echTel2:0.2657889144):1e-08,eleEdw1:1e-08):0.02360884381,oryAfe1:0.09975179435):1e-08):1e-08,(dasNov3:1e-08,choHof2:0.1117466206):1e-08):0.01906797337):0.01619038052,((((((((((((oviAri4:0.03668892464,oviCan1:1e-08):0.006069976882,capHir2:1e-08):1e-08,panHod1:1e-08):1e-08,(((bisBis1:1e-08,bosMut1:1e-08):1e-08,(bosInd1:1e-08,bosTau8:1e-08):1e-08):1e-08,bubBub1:1e-08):1e-08):1e-08,(odoVir1:1e-08,cerEla1:1e-08):1e-08):0.04987535299,(((((turTru3:1e-08,orcOrc1:1e-08):1e-08,delLeu1:0.01231990395):0.01235433808,lipVex1:0.04123398988):1e-08,phyCat1:0.01245979149):1e-08,(balAcu1:0.1868870176,balMys1:1e-08):1e-08):0.07549684412):0.01155629098,susScr11:0.04708340796):0.04413286527,(((camFer2:1e-08,camBac1:1e-08):1e-08,camDro1:1e-08):1e-08,vicPac2:1e-08):1e-08):1e-08,((equCab3:0.02621069402,equPrz1:1e-08):0.003050833358,cerSim1:1e-08):0.008255506385):1e-08,((((((myoBra1:1e-08,myoLuc2:1e-08):1e-08,myoDav1:1e-08):1e-08,eptFus1:1e-08):0.6022367095,minNat1:1e-08):1e-08,desRot1:0.6006273882):1e-08,(((pteAle1:1e-08,pteVam2:1e-08):1e-08,rouAeg1:1e-08):0.05434582365,(rhiSin1:0.02633359297,hipArm1:1e-08):0.4293815526):0.0132780182):0.01538027963):1e-08,(((((((lepWed1:1e-08,neoSch1:1e-08):1e-08,odoRosDiv1:0.01247166063):0.01249142584,((musFur1:1e-08,enhLut1:1e-08):1e-08,ailFul1:0.7128610555):1e-08):1e-08,(ailMel1:1e-08,ursMar1:1e-08):1e-08):1e-08,(canFam3:1e-08,lycPic1:1e-08):1e-08):1e-08,((felCat8:1e-08,aciJub1:1e-08):1e-08,(panTig1:1e-08,panPar1:1e-08):1e-08):1e-08):1e-08,(manPen1:1e-08,manJav1:1e-08):1e-08):1e-08):0.01623018719,((eriEur2:1e-08,sorAra2:1e-08):1e-08,conCri1:0.1130617254):1e-08):0.02947555821):1e-08,((((((((((((mm10:1e-08,musCar1:1e-08):1e-08,musPah1:1e-08):1e-08,rn6:0.01266504627):1e-08,merUng1:0.01216109499):1e-08,((criGri1:1e-08,mesAur1:1e-08):0.0001762968718,micOch1:0.1648277746):0.01214969116):0.02647270145,nanGal1:0.02664830221):0.01211443018,jacJac1:0.01241712153):1e-08,(casCan1:0.04307403997,dipOrd2:1e-08):0.00957143848):0.01220684326,((hetGla2:0.03948061188,fukDam1:0.1787360266):1e-08,((chiLan1:1e-08,octDeg1:1e-08):1e-08,cavPor3:0.0218588611):0.002146908831):1e-08):0.03654117081,(speTri2:0.01390026329,marMar1:0.3346725182):0.07939952337):0.02007484872,(oryCun2:1e-08,ochPri3:0.09007974702):1e-08):0.005914330894,tupChi1:1e-08):0.0005844794128):1e-08,galVar1:0.0883415274):0.0228944184,(micMur3:0.05433741918,proCoq1:0.01252435263):1e-08):1e-08,tarSyr2:0.05819940211):0.03545886526,((calJac3:0.506411368,aotNan1:0.02164436556):0.002254792947,(saiBol1:1.875671127,cebCap1:0.008972897997):0.002120222584):0.02467011681):0.01050663592,(((((rheMac8:1e-08,macFas5:1e-08):1e-08,macNem1:1e-08):1e-08,(papAnu3:1e-08,(manLeu1:1e-08,cerAty1:1e-08):1e-08):1e-08):0.02310565138,chlSab2:0.08030512777):1e-08,((colAng1:0.1836597207,pilTep1:1e-08):1e-08,(nasLar1:1e-08,(rhiRox1:1e-08,rhiBie1:1e-08):0.02076667855):0.00200797879):0.01139225616):0.01127632492):1e-08,nomLeu3:1e-08):1e-08,ponAbe2:1e-08):0.02309488232,gorGor5:1e-08):1e-08,(panTro5:1e-08,panPan2:1e-08):1e-08,hg38:0.01130965653);
SMARCC2	(((((((((((((phaCin1:1e-08,sarHar1:1e-08):1e-08,((((loxAfr3:1e-08,triMan1:1e-08):1e-08,proCap2:1e-08):1e-08,(((chrAsi1:1e-08,echTel2:1e-08):1e-08,eleEdw1:1e-08):1e-08,oryAfe1:1e-08):1e-08):1e-08,(dasNov3:0.0107628849,choHof2:1e-08):1e-08):1e-08):1e-08,((((((((((((oviAri4:1e-08,oviCan1:1e-08):1e-08,capHir2:1e-08):1e-08,panHod1:1e-08):1e-08,(((bisBis1:1e-08,bosMut1:1e-08):1e-08,(bosInd1:1e-08,bosTau8:1e-08):1e-08):1e-08,bubBub1:1e-08):1e-08):1e-08,(odoVir1:1e-08,cerEla1:1e-08):1e-08):1e-08,(((((turTru3:1e-08,orcOrc1:1e-08):1e-08,delLeu1:1e-08):1e-08,lipVex1:1e-08):1e-08,phyCat1:1e-08):1e-08,(balAcu1:1e-08,balMys1:1e-08):1e-08):1e-08):1e-08,susScr11:1e-08):1e-08,(((camFer2:1e-08,camBac1:1e-08):1e-08,camDro1:1e-08):1e-08,vicPac2:1e-08):1e-08):1e-08,(((equCab3:1e-08,equPrz1:1e-08):1e-08,equAsi1:1e-08):1e-08,cerSim1:1e-08):1e-08):1e-08,((((((myoBra1:1e-08,myoLuc2:1e-08):1e-08,myoDav1:1e-08):1e-08,eptFus1:1e-08):1e-08,minNat1:1e-08):1e-08,desRot1:1e-08):1e-08,(((pteAle1:1e-08,pteVam2:1e-08):1e-08,rouAeg1:1e-08):1e-08,(rhiSin1:0.009857767712,hipArm1:1e-08):1e-08):1e-08):1e-08):1e-08,(((((((lepWed1:1e-08,neoSch1:1e-08):1e-08,odoRosDiv1:1e-08):1e-08,((musFur1:1e-08,enhLut1:1e-08):1e-08,ailFul1:1e-08):1e-08):1e-08,(ailMel1:1e-08,ursMar1:1e-08):1e-08):1e-08,(canFam3:1e-08,lycPic1:1e-08):1e-08):1e-08,((felCat8:1e-08,aciJub1:1e-08):1e-08,(panTig1:1e-08,panPar1:1e-08):1e-08):1e-08):1e-08,(manPen1:1e-08,manJav1:1e-08):1e-08):1e-08):1e-08,((eriEur2:1e-08,sorAra2:1e-08):1e-08,conCri1:1e-08):1e-08):1e-08):1e-08,((((((((((((mm10:1e-08,musCar1:1e-08):1e-08,musPah1:1e-08):1e-08,rn6:1e-08):1e-08,merUng1:0.01991105618):1e-08,(mesAur1:1e-08,micOch1:1e-08):1e-08):1e-08,nanGal1:1e-08):1e-08,jacJac1:1e-08):1e-08,(casCan1:1e-08,dipOrd2:1e-08):1e-08):1e-08,((hetGla2:1e-08,fukDam1:1e-08):1e-08,((chiLan1:1e-08,octDeg1:0.01758297019):1e-08,cavPor3:1e-08):1e-08):1e-08):1e-08,(speTri2:1e-08,marMar1:1e-08):1e-08):1e-08,(oryCun2:1e-08,ochPri3:1e-08):1e-08):1e-08,tupChi1:1e-08):1e-08):1e-08,galVar1:1e-08):1e-08,((micMur3:1e-08,proCoq1:1e-08):0.00997926018,otoGar3:1e-08):1e-08):1e-08,tarSyr2:1e-08):1e-08,((calJac3:1e-08,aotNan1:1e-08):1e-08,(saiBol1:1e-08,cebCap1:1e-08):1e-08):1e-08):1e-08,(((((rheMac8:1e-08,macFas5:1e-08):1e-08,macNem1:1e-08):1e-08,(papAnu3:1e-08,(manLeu1:1e-08,cerAty1:1e-08):1e-08):1e-08):1e-08,chlSab2:1e-08):1e-08,((colAng1:1e-08,pilTep1:1e-08):1e-08,(rhiRox1:1e-08,rhiBie1:1e-08):1e-08):1e-08):1e-08):1e-08,nomLeu3:1e-08):1e-08,ponAbe2:1e-08):1e-08,gorGor5:1e-08):1e-08,(panTro5:1e-08,panPan2:1e-08):1e-08,hg38:1e-08);
SMARCD1	(((((((((((((phaCin1:0.003577800924,sarHar1:1e-08):0.007103663465,((((loxAfr3:0.002132257933,triMan1:0.004254241794):1e-08,proCap2:0.004272427017):1e-08,(((chrAsi1:0.004281247089,echTel2:1e-08):1e-08,eleEdw1:0.004268858271):1e-08,oryAfe1:0.002122761749):1e-08):1e-08,(dasNov3:0.004266138941,choHof2:0.004276952895):0.00213407223):1e-08):1e-08,((((((((((((oviAri4:0.02738522535,oviCan1:1e-08):0.002536448603,capHir2:1e-08):1e-08,panHod1:0.002907390038):1e-08,(((bisBis1:1e-08,bosMut1:1e-08):1e-08,(bosInd1:1e-08,bosTau8:1e-08):1e-08):1e-08,bubBub1:1e-08):1e-08):0.004247137509,(odoVir1:0.001666344077,cerEla1:1e-08):0.0004653711484):1e-08,(((((turTru3:0.0106058088,orcOrc1:1e-08):1e-08,delLeu1:1e-08):1e-08,lipVex1:1e-08):1e-08,phyCat1:1e-08):1e-08,(balAcu1:0.005276242172,balMys1:1e-08):1e-08):1e-08):1e-08,susScr11:1e-08):1e-08,(((camFer2:1e-08,camBac1:1e-08):1e-08,camDro1:1e-08):1e-08,vicPac2:1e-08):0.05738956884):1e-08,(((equCab3:1e-08,equPrz1:1e-08):1e-08,equAsi1:0.03220624599):1e-08,cerSim1:0.002122255654):1e-08):1e-08,((((((myoBra1:1e-08,myoLuc2:1e-08):1e-08,myoDav1:0.06041247843):0.002711535764,eptFus1:1e-08):1e-08,minNat1:1e-08):1e-08,desRot1:1e-08):1e-08,(((pteAle1:1e-08,pteVam2:0.2076612761):1e-08,rouAeg1:1e-08):0.004259303263,(rhiSin1:0.002137709123,hipArm1:1e-08):1e-08):1e-08):1e-08):1e-08,((((((neoSch1:1e-08,odoRosDiv1:1e-08):1e-08,((musFur1:1e-08,enhLut1:1e-08):1e-08,ailFul1:1e-08):1e-08):1e-08,(ailMel1:1e-08,ursMar1:1e-08):1e-08):1e-08,(canFam3:1e-08,lycPic1:1e-08):1e-08):1e-08,((felCat8:1e-08,aciJub1:0.003000857511):1e-08,(panTig1:1e-08,panPar1:1e-08):1e-08):1e-08):1e-08,(manPen1:1e-08,manJav1:1e-08):0.006455476786):1e-08):1e-08,((eriEur2:1e-08,sorAra2:0.003462305835):1e-08,conCri1:1e-08):1e-08):1e-08):1e-08,((((((((((((mm10:1e-08,musCar1:1e-08):0.002128710403,musPah1:0.002124836826):0.002122741108,rn6:1e-08):1e-08,merUng1:1e-08):1e-08,((criGri1:1e-08,mesAur1:1e-08):1e-08,micOch1:1e-08):1e-08):1e-08,nanGal1:1e-08):0.002120522056,jacJac1:0.002132895338):1e-08,(casCan1:1e-08,dipOrd2:1e-08):1e-08):1e-08,((hetGla2:1e-08,fukDam1:1e-08):1e-08,((chiLan1:1e-08,octDeg1:1e-08):1e-08,cavPor3:1e-08):1e-08):0.002132124545):1e-08,(speTri2:0.01853737954,marMar1:1e-08):1e-08):1e-08,(oryCun2:0.004284844572,ochPri3:1e-08):1e-08):1e-08,tupChi1:1e-08):1e-08):1e-08,galVar1:0.004698249646):1e-08,((micMur3:0.002121948257,proCoq1:1e-08):1e-08,otoGar3:0.002135553583):1e-08):1e-08,tarSyr2:1e-08):1e-08,((calJac3:1e-08,aotNan1:1e-08):1e-08,(saiBol1:0.002957599891,cebCap1:1e-08):1e-08):1e-08):1e-08,(((((rheMac8:1e-08,macFas5:1e-08):1e-08,macNem1:1e-08):1e-08,(papAnu3:1e-08,(manLeu1:1e-08,cerAty1:1e-08):1e-08):1e-08):1e-08,chlSab2:0.002132162272):1e-08,((colAng1:1e-08,pilTep1:1e-08):1e-08,(nasLar1:1e-08,(rhiRox1:1e-08,rhiBie1:1e-08):1e-08):1e-08):1e-08):1e-08):1e-08,nomLeu3:1e-08):1e-08,ponAbe2:1e-08):1e-08,gorGor5:1e-08):1e-08,(panTro5:1e-08,panPan2:1e-08):1e-08,hg38:1e-08);
SMARCD2	((((((((((((((phaCin1:0.01422002013,sarHar1:0.02930771841):0.008199544512,monDom5:0.02828744969):0.06021433078,((((loxAfr3:0.01277694824,triMan1:0.01245322882):1e-08,proCap2:0.01820531089):0.004148796988,(((chrAsi1:0.02406649264,echTel2:0.03764677722):0.004641957502,eleEdw1:0.03000565626):1e-08,oryAfe1:0.03164733766):1e-08):1e-08,(dasNov3:0.02591557707,choHof2:0.01305909361):0.02244753955):0.004585569534):0.04832555809,((((((((((((oviAri4:1e-08,oviCan1:0.1356129029):0.4340710988,capHir2:1e-08):1e-08,panHod1:0.200960432):0.003287883507,(((bisBis1:0.04001174809,bosMut1:1e-08):1e-08,(bosInd1:1e-08,bosTau8:1e-08):1e-08):1e-08,bubBub1:0.003416982516):0.00342667227):1e-08,(odoVir1:0.4194817312,cerEla1:1e-08):1e-08):1e-08,(((((turTru3:10,orcOrc1:1e-08):1e-08,delLeu1:1e-08):1e-08,lipVex1:1e-08):1e-08,phyCat1:1e-08):1e-08,(balAcu1:0.05767647898,balMys1:1e-08):1e-08):0.01390065185):1e-08,susScr11:0.3747497639):1e-08,(((camFer2:1e-08,camBac1:1e-08):1e-08,camDro1:1e-08):0.1466627944,vicPac2:0.1248000534):0.2490362919):1e-08,(((equCab3:1e-08,equPrz1:0.003450073636):0.00345285867,equAsi1:1e-08):0.00343275978,cerSim1:0.006897718862):1e-08):1e-08,((((((myoBra1:1e-08,myoLuc2:1e-08):0.2166720023,myoDav1:0.1435449521):0.21532331,eptFus1:0.02324820601):0.01210017321,minNat1:0.005840678166):0.023485379,desRot1:0.01345375396):0.01168684637,(((pteAle1:1e-08,pteVam2:0.00342989746):0.003552409581,rouAeg1:0.003341153517):0.02162907874,(rhiSin1:1e-08,hipArm1:0.01006897051):0.2825025349):0.006499808393):1e-08):0.003475218732,(((((((lepWed1:1e-08,neoSch1:1e-08):0.006622235079,odoRosDiv1:1e-08):0.003294994328,((musFur1:1e-08,enhLut1:1e-08):1e-08,ailFul1:0.003445818785):0.1528093677):1e-08,(ailMel1:1e-08,ursMar1:0.4085928724):1e-08):1e-08,(canFam3:0.003300276199,lycPic1:1e-08):1e-08):0.05986672204,((felCat8:0.04223031243,aciJub1:0.02191916095):0.09592573434,(panTig1:1e-08,panPar1:0.1209405966):1e-08):0.1645292986):0.1322227644,(manPen1:0.2442623881,manJav1:0.01491599796):0.07904400374):1e-08):1e-08,((eriEur2:0.076251069,sorAra2:0.04629845486):0.005680418155,conCri1:0.01522120023):1e-08):1e-08):1e-08,((((((((((((mm10:0.003233106376,musCar1:0.003210224341):1e-08,musPah1:0.00647432688):1e-08,rn6:0.003225394305):0.003226444962,merUng1:0.003223211252):1e-08,((criGri1:1e-08,mesAur1:1e-08):1e-08,micOch1:1e-08):0.003229144416):0.003632920874,nanGal1:0.0239001646):0.006568995558,jacJac1:0.009989813425):1e-08,(casCan1:0.009955162974,dipOrd2:0.009970607471):1e-08):0.2853097678,((hetGla2:0.0111122578,fukDam1:0.07170252975):1e-08,((chiLan1:1e-08,octDeg1:0.0158624285):1e-08,cavPor3:0.05460328529):1e-08):0.008986050663):1e-08,(speTri2:0.02251688619,marMar1:0.003612297399):0.01383041959):0.2360809905,(oryCun2:0.01781935438,ochPri3:1e-08):1e-08):1e-08,tupChi1:0.03996874602):1e-08):1e-08,galVar1:0.03250778798):1e-08,((micMur3:0.003351983607,proCoq1:1e-08):0.009872056726,otoGar3:0.2562808188):1e-08):0.1555322243,tarSyr2:0.4451891353):1e-08,((calJac3:0.0273754461,aotNan1:9.804515123e-06):0.002947891162,(saiBol1:0.05600859216,cebCap1:0.01237841379):1e-08):0.1689732094):0.08153430152,(((((rheMac8:1e-08,macFas5:1e-08):0.4354997701,macNem1:1e-08):1e-08,(papAnu3:1e-08,(manLeu1:1e-08,cerAty1:1e-08):1e-08):1e-08):1e-08,chlSab2:0.003406606341):1e-08,((colAng1:0.3581949936,pilTep1:0.003382996621):1e-08,(nasLar1:0.3323233561,(rhiRox1:1e-08,rhiBie1:1e-08):1e-08):1e-08):1e-08):1e-08):1e-08,nomLeu3:0.01031112484):1e-08,ponAbe2:0.2247931272):1e-08,gorGor5:1e-08):1e-08,(panTro5:1e-08,panPan2:1e-08):0.003632797435,hg38:1e-08);
SMARCD3	(((((((((((((((phaCin1:1e-08,sarHar1:0.07506170578):1e-08,monDom5:1e-08):1e-08,ornAna2:0.007014381079):0.005823094464,((((loxAfr3:1e-08,triMan1:0.00307109971):1e-08,proCap2:1e-08):1e-08,(((chrAsi1:0.003073516203,echTel2:0.1019469616):1e-08,eleEdw1:0.006172675315):0.003030780942,oryAfe1:0.006239169718):1e-08):0.003001375712,(dasNov3:1e-08,choHof2:1e-08):1e-08):1e-08):0.07187395199,((((((((((((oviAri4:0.01468802395,oviCan1:0.0458173111):0.2040203099,capHir2:1e-08):1e-08,panHod1:1e-08):1e-08,(((bisBis1:1e-08,bosMut1:1e-08):1e-08,(bosInd1:0.1828304648,bosTau8:1e-08):1e-08):1e-08,bubBub1:1e-08):1e-08):1e-08,(odoVir1:0.2127517765,cerEla1:1e-08):1e-08):1e-08,(((((turTru3:1e-08,orcOrc1:1e-08):1e-08,delLeu1:1e-08):1e-08,lipVex1:0.0668240038):1e-08,phyCat1:0.09681824524):1e-08,(balAcu1:0.1253506586,balMys1:0.1159390623):1e-08):1e-08):1e-08,susScr11:1e-08):1e-08,(((camFer2:0.1041352403,camBac1:1e-08):1e-08,camDro1:1e-08):1e-08,vicPac2:1e-08):1e-08):1e-08,(((equCab3:1e-08,equPrz1:1e-08):1e-08,equAsi1:1e-08):1e-08,cerSim1:0.1828359399):1e-08):1e-08,((((((myoBra1:1e-08,myoLuc2:0.04074942494):1e-08,myoDav1:1e-08):1e-08,eptFus1:1e-08):1e-08,minNat1:0.05898101366):1e-08,desRot1:1e-08):0.003056053156,(((pteAle1:0.009232117336,pteVam2:1e-08):1e-08,rouAeg1:1e-08):1e-08,(rhiSin1:0.1492496751,hipArm1:1e-08):1e-08):1e-08):1e-08):1e-08,((((((neoSch1:1e-08,odoRosDiv1:0.05908256507):1e-08,((musFur1:0.06759769937,enhLut1:1e-08):1e-08,ailFul1:1e-08):1e-08):1e-08,(ailMel1:0.004008591455,ursMar1:0.006136090968):0.001855137236):1e-08,(canFam3:0.003280997607,lycPic1:0.1160493751):1e-08):1e-08,((felCat8:1e-08,aciJub1:0.0557876631):1e-08,(panTig1:0.00835539452,panPar1:1e-08):1e-08):0.003055991306):1e-08,(manPen1:0.01229554514,manJav1:1e-08):1e-08):1e-08):1e-08,((eriEur2:0.02210666414,sorAra2:0.006821407387):1e-08,conCri1:0.00321896969):1e-08):0.003900748732):1e-08,((((((((((((mm10:1e-08,musCar1:1e-08):1e-08,musPah1:1e-08):1e-08,rn6:0.00306632643):1e-08,merUng1:1e-08):1e-08,((criGri1:0.1418216396,mesAur1:0.009281410149):1e-08,micOch1:0.003063631155):0.003083049398):0.003058069509,nanGal1:1e-08):1e-08,jacJac1:1e-08):1e-08,(casCan1:1e-08,dipOrd2:0.003395715232):1e-08):1e-08,((hetGla2:0.002742808861,fukDam1:1e-08):0.000292702916,((chiLan1:1e-08,octDeg1:1e-08):1e-08,cavPor3:0.009406193823):1e-08):0.006129943502):1e-08,(speTri2:1e-08,marMar1:1e-08):1e-08):1e-08,(oryCun2:0.05603056914,ochPri3:0.1271546353):1e-08):1e-08,tupChi1:0.1488170665):1e-08):1e-08,galVar1:0.009305378554):1e-08,((micMur3:1e-08,proCoq1:1e-08):1e-08,otoGar3:1e-08):1e-08):1e-08,tarSyr2:0.02313384517):1e-08,((calJac3:1e-08,aotNan1:1e-08):1e-08,(saiBol1:0.003055298182,cebCap1:0.2521779303):1e-08):1e-08):1e-08,(((((rheMac8:1e-08,macFas5:1e-08):1e-08,macNem1:1e-08):1e-08,(papAnu3:1e-08,(manLeu1:1e-08,cerAty1:1e-08):1e-08):1e-08):1e-08,chlSab2:1e-08):1e-08,((colAng1:1e-08,pilTep1:1e-08):1e-08,(nasLar1:0.1248364313,rhiBie1:1e-08):1e-08):1e-08):1e-08):1e-08,nomLeu3:0.260828267):1e-08,ponAbe2:0.003335315349):1e-08,gorGor5:1e-08):1e-08,(panTro5:1e-08,panPan2:1e-08):1e-08,hg38:1e-08);
SMARCE1	((((((((((((((phaCin1:0.01050643523,sarHar1:0.01015353952):0.007194222061,monDom5:0.01562479051):0.09453768333,((((loxAfr3:0.01539183878,triMan1:1e-08):1e-08,proCap2:0.03427039555):0.003633766167,(((chrAsi1:0.02259772877,echTel2:0.09292502961):1e-08,eleEdw1:0.02319130571):1e-08,oryAfe1:0.04736647001):1e-08):1e-08,(dasNov3:0.009886802998,choHof2:0.03029990942):0.002641618312):1e-08):1e-08,((((((((((((oviAri4:1e-08,oviCan1:1e-08):1e-08,capHir2:0.003657721373):1e-08,panHod1:0.01548800872):0.003642666545,(((bisBis1:1e-08,bosMut1:1e-08):1e-08,(bosInd1:1e-08,bosTau8:1e-08):1e-08):0.01899491914,bubBub1:0.00371618324):1e-08):0.007471984657,(odoVir1:1e-08,cerEla1:0.003670081913):1e-08):0.007454057275,(((((turTru3:1e-08,orcOrc1:1e-08):1e-08,delLeu1:1e-08):1e-08,lipVex1:1e-08):1e-08,phyCat1:0.003665133771):1e-08,(balAcu1:1e-08,balMys1:1e-08):0.003668689765):0.007613959968):0.007535769397,susScr11:0.0113014807):1e-08,(((camFer2:1e-08,camBac1:1e-08):1e-08,camDro1:1e-08):1e-08,vicPac2:1e-08):0.02777775002):0.0034937167,(((equCab3:1e-08,equPrz1:1e-08):1e-08,equAsi1:1e-08):0.03570408755,cerSim1:1e-08):0.003583818254):1e-08,((((((myoBra1:1e-08,myoLuc2:1e-08):0.003638149427,myoDav1:1e-08):0.00359607401,eptFus1:1e-08):0.007669125727,minNat1:0.04413057992):1e-08,desRot1:0.028197069):0.003753720642,(((pteAle1:0.007351708056,pteVam2:1e-08):1e-08,rouAeg1:0.007348922136):0.0150643808,(rhiSin1:0.003629045402,hipArm1:1e-08):1e-08):0.003623035628):1e-08):1e-08,(((((((lepWed1:1e-08,neoSch1:1e-08):0.007354572698,odoRosDiv1:1e-08):0.003565964256,((musFur1:0.01854218186,enhLut1:1e-08):0.00364330979,ailFul1:1e-08):1e-08):1e-08,(ailMel1:1e-08,ursMar1:1e-08):0.00731170041):1e-08,(canFam3:1e-08,lycPic1:1e-08):0.007293171514):1e-08,((felCat8:1e-08,aciJub1:1e-08):1e-08,(panTig1:1e-08,panPar1:1e-08):1e-08):0.01092802393):0.01942286477,(manPen1:0.007530354978,manJav1:1e-08):0.02331222451):1e-08):1e-08,((eriEur2:0.03114607146,sorAra2:1e-08):0.005327611044,conCri1:0.05032974988):0.01966555812):1e-08):0.007491725668,((((((((((((mm10:0.007469828186,musCar1:1e-08):1e-08,musPah1:0.007317730007):1e-08,rn6:0.01228961881):0.01180107018,merUng1:0.0111090324):0.00772290451,((criGri1:1e-08,mesAur1:0.003696741145):0.00417724849,micOch1:0.02757449215):1e-08):0.01127573291,nanGal1:0.01099233512):0.003266706856,jacJac1:0.07943423356):0.004277567873,(casCan1:0.01139157976,dipOrd2:0.02547545184):0.004126693879):1e-08,((hetGla2:0.001861227834,fukDam1:0.04654464156):0.01369292973,((chiLan1:0.01903949855,octDeg1:0.01803909606):0.01222628838,cavPor3:0.05364022035):0.007592439926):0.01529520951):0.00764069636,(speTri2:1e-08,marMar1:1e-08):0.01137502292):1e-08,(oryCun2:0.02936124226,ochPri3:0.02169856259):0.007395521475):1e-08,tupChi1:0.01690512285):1e-08):1e-08,galVar1:0.01099164287):0.003638972451,((micMur3:0.003629180878,proCoq1:0.01990421576):1e-08,otoGar3:0.007320056749):1e-08):1e-08,tarSyr2:0.02340502877):0.003683850145,((calJac3:0.003856479304,aotNan1:0.003698605274):1e-08,(saiBol1:1e-08,cebCap1:0.004200677234):0.003774146991):1e-08):1e-08,(((((rheMac8:1e-08,macFas5:1e-08):1e-08,macNem1:1e-08):1e-08,(papAnu3:1e-08,(manLeu1:1e-08,cerAty1:1e-08):1e-08):1e-08):1e-08,chlSab2:1e-08):1e-08,((colAng1:1e-08,pilTep1:1e-08):0.003701517639,(nasLar1:1e-08,(rhiRox1:0.00369057272,rhiBie1:1e-08):0.003751477265):1e-08):1e-08):1e-08):1e-08,nomLeu3:1e-08):1e-08,ponAbe2:1e-08):1e-08,gorGor5:0.003744621598):1e-08,(panTro5:1e-08,panPan2:0.00371290846):1e-08,hg38:1e-08);
SMC1A	(((((((((((((sarHar1:0.1174658473,ornAna2:0.313052743):0.09425658114,((((loxAfr3:0.02281080294,triMan1:0.02031094086):1e-08,proCap2:0.02018335891):1e-08,(((chrAsi1:1e-08,echTel2:1e-08):0.04326259002,eleEdw1:0.06186972008):1e-08,oryAfe1:1e-08):1e-08):1e-08,(dasNov3:0.04158000933,choHof2:1e-08):1e-08):1e-08):1e-08,((((((((((((oviAri4:1e-08,oviCan1:0.02252819582):1e-08,capHir2:1e-08):1e-08,panHod1:1e-08):1e-08,(((bisBis1:1e-08,bosMut1:1e-08):1e-08,(bosInd1:1e-08,bosTau8:1e-08):1e-08):1e-08,bubBub1:1e-08):1e-08):0.07527530209,(odoVir1:0.07527450129,cerEla1:0.02109518542):1e-08):1e-08,(((((turTru3:1e-08,orcOrc1:1e-08):1e-08,delLeu1:1e-08):1e-08,lipVex1:1e-08):1e-08,phyCat1:1e-08):1e-08,(balAcu1:0.02107601153,balMys1:1e-08):1e-08):0.02185052912):1e-08,susScr11:0.08237371155):1e-08,(((camFer2:1e-08,camBac1:1e-08):1e-08,camDro1:1e-08):0.07527301991,vicPac2:1e-08):1e-08):0.02303148496,(((equCab3:1e-08,equPrz1:1e-08):1e-08,equAsi1:1e-08):0.0401924521,cerSim1:0.01383875631):0.03154900203):1e-08,((((((myoBra1:0.02038443757,myoLuc2:1e-08):1e-08,myoDav1:1e-08):0.02246248359,eptFus1:0.02206774717):0.02151380932,minNat1:1e-08):1e-08,desRot1:1e-08):1e-08,(((pteAle1:1e-08,pteVam2:1e-08):1e-08,rouAeg1:0.04275904069):1e-08,(rhiSin1:0.02201304733,hipArm1:1e-08):0.02114558617):1e-08):1e-08):1e-08,(((((((lepWed1:1e-08,neoSch1:1e-08):1e-08,odoRosDiv1:1e-08):1e-08,((musFur1:1e-08,enhLut1:1e-08):1e-08,ailFul1:1e-08):1e-08):1e-08,(ailMel1:0.02067133397,ursMar1:1e-08):0.04126773015):1e-08,(canFam3:0.02080773783,lycPic1:1e-08):1e-08):1e-08,((felCat8:1e-08,aciJub1:1e-08):1e-08,(panTig1:1e-08,panPar1:1e-08):1e-08):0.02018252215):1e-08,(manPen1:1e-08,manJav1:1e-08):1e-08):1e-08):1e-08,((eriEur2:0.04363884216,sorAra2:0.02403271661):0.0386568549,conCri1:0.04474210359):0.02638597102):1e-08):1e-08,((((((((((((mm10:1e-08,musCar1:0.04100176734):0.01999376215,musPah1:1e-08):1e-08,rn6:0.04389571109):1e-08,merUng1:1e-08):1e-08,((criGri1:1e-08,mesAur1:0.04120131328):1e-08,micOch1:0.04583884229):1e-08):0.02023072993,nanGal1:1e-08):0.0200492524,jacJac1:0.06337948666):1e-08,(casCan1:0.02072119619,dipOrd2:0.02122343352):1e-08):0.02003108186,((hetGla2:1e-08,fukDam1:1e-08):1e-08,((chiLan1:1e-08,octDeg1:1e-08):1e-08,cavPor3:0.02106198492):1e-08):0.0205022699):1e-08,(speTri2:1e-08,marMar1:0.02048900676):1e-08):1e-08,(oryCun2:0.04596403985,ochPri3:0.02019359125):1e-08):1e-08,tupChi1:0.04113946008):1e-08):1e-08,galVar1:1e-08):1e-08,((micMur3:1e-08,proCoq1:1e-08):1e-08,otoGar3:0.06790386682):0.02027398109):1e-08,tarSyr2:0.02109718658):1e-08,((calJac3:1e-08,aotNan1:1e-08):1e-08,(saiBol1:1e-08,cebCap1:1e-08):1e-08):1e-08):1e-08,(((((rheMac8:1e-08,macFas5:1e-08):1e-08,macNem1:1e-08):1e-08,(papAnu3:1e-08,(manLeu1:1e-08,cerAty1:1e-08):1e-08):1e-08):1e-08,chlSab2:0.02113567807):0.02050216154,((colAng1:1e-08,pilTep1:1e-08):1e-08,(nasLar1:1e-08,(rhiRox1:1e-08,rhiBie1:1e-08):1e-08):1e-08):0.02080717833):1e-08):1e-08,nomLeu3:0.07102097845):1e-08,ponAbe2:1e-08):1e-08,gorGor5:1e-08):1e-08,(panTro5:1e-08,panPan2:1e-08):1e-08,hg38:1e-08);
SMC1B	(((((((((((((((phaCin1:0.0567173393,sarHar1:0.1077887073):0.03194151901,monDom5:0.07542124101):0.1410651378,ornAna2:0.3687279241):0.1217812729,((((loxAfr3:0.04906683573,triMan1:0.1201502152):0.01398955428,proCap2:0.1036934851):0.00771324213,((chrAsi1:0.1339234382,echTel2:0.1312818697):0.02410925493,oryAfe1:0.1924868046):0.0003381184669):0.02548651962,dasNov3:0.05781679279):1e-08):0.006441352345,((((((((((((oviAri4:0.0009643163141,oviCan1:0.001970911693):0.002915880886,capHir2:0.006824313926):0.001909753085,panHod1:0.004829321375):0.00416897296,(((bisBis1:0.001921102249,bosMut1:0.001927380932):0.0009641474209,(bosInd1:0.001930010059,bosTau8:1e-08):0.001927152731):0.001533855055,bubBub1:0.012143895):0.00593548517):0.01085196247,(odoVir1:0.00752176253,cerEla1:0.009196071873):0.003829514857):0.05651491424,(((((turTru3:0.0009777689539,orcOrc1:1e-08):0.02095069863,delLeu1:0.01624912548):0.004774368345,lipVex1:0.02659800633):0.01389609604,phyCat1:0.02492504911):0.008458298878,(balAcu1:0.02085441174,balMys1:0.01687340394):0.01359017945):0.0234054871):0.008692774671,susScr11:0.06637952943):1e-08,(((camFer2:1e-08,camBac1:0.0009717430721):0.0009686561873,camDro1:1e-08):0.001709455444,vicPac2:0.0221293916):0.05547538277):0.01458206554,(((equCab3:0.000963700445,equPrz1:0.0009658381795):0.002964934538,equAsi1:0.002840281253):0.04064121889,cerSim1:0.04461503934):0.01877663535):0.003503684474,((((((myoBra1:0.001203820036,myoLuc2:0.001776064951):0.008624191663,myoDav1:0.02860992285):0.01693258057,eptFus1:0.02003584408):0.02505818861,minNat1:0.04282986749):0.0165371539,desRot1:0.07621964907):0.0175264139,(((pteAle1:0.004250559439,pteVam2:0.001732106132):0.01045063584,rouAeg1:0.01575905954):0.0371653679,(rhiSin1:0.03982512351,hipArm1:0.06923003506):0.03884957817):0.005747316853):0.01679591177):1e-08,(((((neoSch1:0.01909034821,odoRosDiv1:0.02564563992):0.006254351332,((musFur1:0.0115779811,enhLut1:0.01129344546):0.01818337424,ailFul1:0.04068913586):0.005446754043):1e-08,(ailMel1:0.01668684495,ursMar1:0.007065791139):0.02264347661):0.004564714458,(canFam3:1e-08,lycPic1:0.001931509874):0.03441986078):0.01647595629,((felCat8:0.006875194997,aciJub1:0.004690502091):0.001647885574,(panTig1:0.005868924628,panPar1:0.002906848888):0.007789018394):0.03251687969):0.01652695869):0.002337498898,((eriEur2:0.1482123402,sorAra2:0.1211785688):0.002305748281,conCri1:0.1125898374):0.01447840908):0.008805415385):0.002655372346,((((((((((((mm10:0.004158480859,musCar1:0.006179177385):0.01199973249,musPah1:0.01639670614):0.01735363076,rn6:0.008896432144):0.02062616498,merUng1:0.03982667945):0.003560395761,((criGri1:0.0274881578,mesAur1:0.01499238919):0.01392516096,micOch1:0.03257025377):0.008577430603):0.06334945625,nanGal1:0.09628302392):0.03875970019,jacJac1:0.101094215):0.02342184312,dipOrd2:0.201070925):0.007869665003,((hetGla2:0.05489951556,fukDam1:0.04897264185):0.0179681959,((chiLan1:0.03934807234,octDeg1:0.0877785682):0.006578656928,cavPor3:0.08992786837):0.008666987168):0.06674449356):0.0005069541857,(speTri2:0.007605570935,marMar1:0.008639392627):0.03103562115):0.0123255527,(oryCun2:0.07127201942,ochPri3:0.1094100524):0.03835139928):0.006151240142,tupChi1:0.0547019525):1e-08):0.0007022412629,galVar1:0.1033447298):0.001743597236,((micMur3:0.009152310865,proCoq1:0.02246890027):0.023916313,otoGar3:0.04645298149):0.007435193522):0.009639332698,tarSyr2:0.05004283829):0.02655294031,((calJac3:0.02751014979,aotNan1:0.02096579791):0.001054391177,(saiBol1:0.02009215086,cebCap1:0.01755945599):0.005846909956):0.03078449814):0.01226890969,(((((rheMac8:1e-08,macFas5:0.0009685893734):0.001176317066,macNem1:0.001760194805):1e-08,(papAnu3:0.002923267192,(manLeu1:0.001974117321,cerAty1:1e-08):0.002910783859):0.00116965221):0.002428241422,chlSab2:0.006290744147):0.004049348415,((colAng1:0.04394878397,pilTep1:0.03070900659):1e-08,(nasLar1:0.0420150217,(rhiRox1:0.00388405504,rhiBie1:1e-08):0.002128139472):0.00102373841):0.004824377623):0.01425869862):0.01586858753,nomLeu3:0.02154704957):0.001854381176,ponAbe2:0.0141627585):0.01719563955,gorGor5:0.003853175997):1e-08,(panTro5:1e-08,panPan2:1e-08):0.007646543494,hg38:0.0009631804658);
SMC2	((((((((((((((phaCin1:0.3725726031,sarHar1:1e-08):1e-08,monDom5:0.8113819202):1.461960488,((((loxAfr3:1e-08,triMan1:0.01537135052):0.3624122129,proCap2:0.1188825802):1e-08,(((chrAsi1:0.1297250589,echTel2:0.8030437386):1e-08,eleEdw1:0.2177854322):1e-08,oryAfe1:0.08276952826):1e-08):1e-08,(dasNov3:0.1322263543,choHof2:1e-08):1e-08):1e-08):1e-08,((((((((((((oviAri4:1e-08,oviCan1:0.2737717163):1e-08,capHir2:1e-08):1e-08,panHod1:1e-08):0.01795168238,(((bisBis1:1e-08,bosMut1:1e-08):1e-08,(bosInd1:1e-08,bosTau8:1e-08):1e-08):0.01547156516,bubBub1:0.02797522222):0.3022003518):1e-08,(odoVir1:1e-08,cerEla1:1e-08):0.06660848268):0.7536432987,(((((turTru3:1e-08,orcOrc1:0.40592026):1e-08,delLeu1:1e-08):1e-08,lipVex1:1e-08):1e-08,phyCat1:1e-08):1e-08,(balAcu1:1e-08,balMys1:1e-08):1e-08):0.3467053353):0.1855299761,susScr11:0.8298424175):1e-08,(((camFer2:1e-08,camBac1:1e-08):1e-08,camDro1:1e-08):1e-08,vicPac2:1e-08):1e-08):1e-08,(((equCab3:1e-08,equPrz1:1e-08):1e-08,equAsi1:1e-08):0.2931148235,cerSim1:1e-08):0.0956940042):1e-08,((((((myoBra1:1e-08,myoLuc2:1e-08):1e-08,myoDav1:0.01399070317):1e-08,eptFus1:0.01398861377):1e-08,minNat1:0.05920018649):1e-08,desRot1:0.2659833836):0.2345932653,(((pteAle1:1e-08,pteVam2:1e-08):1e-08,rouAeg1:1e-08):1e-08,(rhiSin1:0.3292912569,hipArm1:0.09547853089):0.1093095244):1e-08):0.06404960368):1e-08,(((((((lepWed1:1e-08,neoSch1:1e-08):0.02177030361,odoRosDiv1:0.0150523287):1e-08,((musFur1:1e-08,enhLut1:0.02173485653):0.02015935144,ailFul1:0.02835030699):1e-08):1e-08,(ailMel1:0.02000284695,ursMar1:0.02001301148):1e-08):1e-08,(canFam3:1e-08,lycPic1:1e-08):0.01505233378):0.115737198,((felCat8:1e-08,aciJub1:1e-08):1e-08,(panTig1:1e-08,panPar1:0.008878548278):1e-08):0.05178688807):0.01590443976,(manPen1:1e-08,manJav1:0.04416099813):0.4538527154):1e-08):0.1102327753,((eriEur2:0.4884591471,sorAra2:0.2676332689):0.4876842924,conCri1:0.1227699264):1e-08):1e-08):1e-08,((((((((((((mm10:0.09828272298,musCar1:1e-08):0.09801009999,musPah1:0.09778735707):1e-08,rn6:1e-08):1e-08,merUng1:0.1302994159):1e-08,((criGri1:0.2701006087,mesAur1:0.1064017637):1e-08,micOch1:0.6207055483):1e-08):0.2379895132,nanGal1:1e-08):1e-08,jacJac1:1e-08):0.08091145364,(casCan1:0.2035348676,dipOrd2:0.5225737221):0.001570670637):1e-08,((hetGla2:0.3080812921,fukDam1:0.2129790461):0.1174563571,((chiLan1:1e-08,octDeg1:0.1105104754):0.2283833378,cavPor3:0.3657494371):1e-08):0.08770797845):1e-08,(speTri2:0.0380608801,marMar1:1e-08):0.06060776532):1e-08,(oryCun2:0.3430478757,ochPri3:0.4020207281):0.1525172194):1e-08,tupChi1:0.3841392141):1e-08):0.1060836126,galVar1:0.2612397284):1e-08,((micMur3:0.02416209994,proCoq1:1e-08):0.02340957747,otoGar3:0.07277064616):0.02401568999):1e-08,tarSyr2:0.2774905561):0.02894933861,((calJac3:0.06000005469,aotNan1:0.01381923755):1e-08,(saiBol1:0.005091373216,cebCap1:0.09190375206):1e-08):0.1229716052):0.02387046692,(((((rheMac8:0.01631687413,macFas5:1e-08):1e-08,macNem1:0.01749400112):1e-08,(papAnu3:0.01749400116,(manLeu1:1e-08,cerAty1:1e-08):0.01673340964):1e-08):1e-08,chlSab2:0.01630889993):1e-08,((colAng1:1e-08,pilTep1:1e-08):1e-08,(nasLar1:1e-08,(rhiRox1:1e-08,rhiBie1:0.05981885863):1e-08):1e-08):1e-08):0.07715526113):1e-08,nomLeu3:0.01787534857):1e-08,ponAbe2:0.05444674447):0.008709855776,gorGor5:1e-08):1e-08,(panTro5:1e-08,panPan2:1e-08):1e-08,hg38:1e-08);
SMC3	((((((((((((((phaCin1:1e-08,sarHar1:0.0008314874464):1e-08,monDom5:1e-08):0.005075517864,ornAna2:0.00713675014):0.00323694013,((((loxAfr3:1e-08,triMan1:1e-08):1e-08,proCap2:1e-08):1e-08,(((chrAsi1:1e-08,echTel2:0.001075561737):1e-08,eleEdw1:0.0008357449727):1e-08,oryAfe1:1e-08):1e-08):1e-08,(dasNov3:0.4098748773,choHof2:1e-08):1e-08):1e-08):1e-08,((((((((((((oviAri4:1e-08,oviCan1:1e-08):1e-08,capHir2:1e-08):1e-08,panHod1:1e-08):1e-08,(((bisBis1:1e-08,bosMut1:1e-08):1e-08,(bosInd1:1e-08,bosTau8:1e-08):1e-08):1e-08,bubBub1:1e-08):1e-08):1e-08,(odoVir1:1e-08,cerEla1:0.01812278938):1e-08):1e-08,(((((turTru3:1e-08,orcOrc1:0.001665286526):1e-08,delLeu1:1e-08):1e-08,lipVex1:1e-08):1e-08,phyCat1:1e-08):1e-08,(balAcu1:1e-08,balMys1:1e-08):1e-08):1e-08):1e-08,susScr11:1e-08):1e-08,(((camFer2:1e-08,camBac1:1e-08):1e-08,camDro1:1e-08):1e-08,vicPac2:1e-08):1e-08):1e-08,(((equCab3:1e-08,equPrz1:0.001665286651):1e-08,equAsi1:1e-08):1e-08,cerSim1:1e-08):1e-08):1e-08,((((((myoBra1:1e-08,myoLuc2:0.0008371209206):1e-08,myoDav1:0.003358728226):1e-08,eptFus1:1e-08):1e-08,minNat1:1e-08):1e-08,desRot1:1e-08):1e-08,(((pteAle1:1e-08,pteVam2:1e-08):1e-08,rouAeg1:1e-08):1e-08,(rhiSin1:1e-08,hipArm1:1e-08):0.0008378544403):1e-08):1e-08):1e-08,((((((lepWed1:1e-08,neoSch1:1e-08):1e-08,odoRosDiv1:1e-08):1e-08,((musFur1:1e-08,enhLut1:1e-08):1e-08,ailFul1:1e-08):1e-08):1e-08,(ailMel1:0.000835654783,ursMar1:1e-08):1e-08):1e-08,(canFam3:1e-08,lycPic1:0.001668988226):1e-08):1e-08,((felCat8:1e-08,aciJub1:1e-08):1e-08,(panTig1:1e-08,panPar1:1e-08):1e-08):0.003459470084):1e-08):1e-08,((eriEur2:1e-08,sorAra2:1e-08):1e-08,conCri1:1e-08):1e-08):1e-08):1e-08,((((((((((((mm10:1e-08,musCar1:1e-08):1e-08,musPah1:1e-08):0.0008358751963,rn6:1e-08):1e-08,merUng1:0.0008254142894):1e-08,((criGri1:0.0008478753589,mesAur1:1e-08):1e-08,micOch1:0.0008357189033):1e-08):1e-08,nanGal1:1e-08):1e-08,jacJac1:1e-08):1e-08,(casCan1:1e-08,dipOrd2:1e-08):1e-08):1e-08,((hetGla2:1e-08,fukDam1:1e-08):1e-08,((chiLan1:1e-08,octDeg1:0.003477919592):1e-08,cavPor3:0.001019625863):1e-08):0.00082371543):1e-08,(speTri2:1e-08,marMar1:1e-08):1e-08):1e-08,(oryCun2:1e-08,ochPri3:0.001875128359):1e-08):0.0005074779973,tupChi1:0.0008471578055):0.002082965697):1e-08,galVar1:1e-08):1e-08,((micMur3:1e-08,proCoq1:1e-08):1e-08,otoGar3:1e-08):1e-08):1e-08,tarSyr2:1e-08):1e-08,((calJac3:1e-08,aotNan1:1e-08):1e-08,(saiBol1:0.002631560428,cebCap1:1e-08):1e-08):1e-08):1e-08,(((((rheMac8:1e-08,macFas5:1e-08):1e-08,macNem1:1e-08):1e-08,(papAnu3:1e-08,(manLeu1:1e-08,cerAty1:1e-08):1e-08):1e-08):1e-08,chlSab2:1e-08):1e-08,((colAng1:1e-08,pilTep1:1e-08):1e-08,(nasLar1:1e-08,(rhiRox1:1e-08,rhiBie1:0.001685091025):1e-08):1e-08):1e-08):0.0008351453035):1e-08,nomLeu3:1e-08):1e-08,ponAbe2:1e-08):1e-08,(panTro5:0.00166528967,panPan2:1e-08):1e-08,hg38:1e-08);
SMC4	((((((((((((((phaCin1:1.035783841,monDom5:7.324770732):1e-08,ornAna2:1.63707904):1e-08,((((loxAfr3:1e-08,triMan1:1e-08):1e-08,proCap2:1e-08):0.1631329757,(((chrAsi1:0.670972629,echTel2:8.828241253):0.0117453096,eleEdw1:0.4483289542):1e-08,oryAfe1:0.1089098074):0.04833960504):1e-08,(dasNov3:0.1573814661,choHof2:0.2013060979):0.0263302234):0.03209595868):1e-08,((((((((((((oviAri4:0.02142334447,oviCan1:1e-08):0.00165680647,capHir2:1e-08):1e-08,panHod1:0.02269679784):0.04731522982,(((bisBis1:1e-08,bosMut1:1e-08):1e-08,(bosInd1:1e-08,bosTau8:1e-08):1e-08):1e-08,bubBub1:1e-08):1e-08):0.02331376777,(odoVir1:1e-08,cerEla1:1e-08):1e-08):0.1141765218,(((((turTru3:1e-08,orcOrc1:1e-08):1e-08,delLeu1:0.02414859524):1e-08,lipVex1:1e-08):1e-08,phyCat1:0.04811658099):1e-08,(balAcu1:0.02427791555,balMys1:1e-08):1e-08):0.04861810257):1e-08,susScr11:0.1833455988):0.01794346477,(((camFer2:1e-08,camBac1:1e-08):1e-08,camDro1:1e-08):1e-08,vicPac2:1e-08):0.02475471093):1e-08,(((equCab3:0.02611277141,equPrz1:1e-08):1e-08,equAsi1:1e-08):0.0488998354,cerSim1:0.07133577483):0.463235031):1e-08,((((((myoBra1:1e-08,myoLuc2:1e-08):1e-08,myoDav1:1e-08):1e-08,eptFus1:0.0289990755):0.0009810204632,minNat1:0.06937409349):0.0269340735,desRot1:0.2308745655):0.02558079633,(((pteAle1:1e-08,pteVam2:1e-08):1e-08,rouAeg1:0.02232089636):0.09978946258,(rhiSin1:0.03490984195,hipArm1:0.114110708):0.05871584539):1e-08):1e-08):1e-08,(((((((lepWed1:1e-08,neoSch1:1e-08):1e-08,odoRosDiv1:1e-08):0.02483056855,((musFur1:1e-08,enhLut1:1e-08):1e-08,ailFul1:0.1058643508):1e-08):1e-08,(ailMel1:0.02423215754,ursMar1:0.02515214087):0.02460492252):1e-08,(canFam3:1e-08,lycPic1:1e-08):0.1076544141):1e-08,((felCat8:1e-08,aciJub1:0.1683379911):1e-08,(panTig1:1e-08,panPar1:1e-08):1e-08):0.02444134667):0.02531454437,(manPen1:0.05597377929,manJav1:0.02905264478):0.161078148):0.0251205846):0.09879214689,(eriEur2:1.189037902,conCri1:0.736504724):0.03795632734):0.04402365951):0.02928386227,((((((((((((mm10:0.02014866035,musCar1:0.02502559209):0.148564818,musPah1:0.0676337458):0.1415598262,rn6:0.1736722841):0.06506446651,merUng1:0.08227414994):0.04822428681,((criGri1:1e-08,mesAur1:0.2041235858):1e-08,micOch1:0.2681525753):0.0440759279):0.2879969696,nanGal1:0.3057811605):0.02521331333,jacJac1:0.4404591839):0.1371010686,(casCan1:0.1518868026,dipOrd2:3.206985896):1e-08):0.03352132947,((hetGla2:0.1953155757,fukDam1:0.1338852147):0.1109795624,((chiLan1:3.908439825,octDeg1:0.1119469287):1e-08,cavPor3:0.1196275749):0.09843907731):0.1749219411):1e-08,(speTri2:0.02578284016,marMar1:1e-08):0.293426081):0.03442938324,(oryCun2:0.08383237421,ochPri3:2.215312032):0.04826993492):1e-08,tupChi1:0.5625182049):1e-08):1e-08,galVar1:0.3535938294):1e-08,((micMur3:0.07194940904,proCoq1:0.02229210185):0.07971643621,otoGar3:0.3286960674):1e-08):1e-08,tarSyr2:0.216195092):0.04677627839,((calJac3:0.0481614301,aotNan1:0.02443272738):1e-08,(saiBol1:0.02288461965,cebCap1:0.05039213944):0.02521332604):0.127925878):1e-08,(((((rheMac8:1e-08,macFas5:1e-08):1e-08,macNem1:1e-08):0.02235275259,(papAnu3:1e-08,(manLeu1:1e-08,cerAty1:0.02203896665):1e-08):1e-08):1e-08,chlSab2:1e-08):1e-08,((colAng1:0.02262620357,pilTep1:0.02207545538):1e-08,(nasLar1:1e-08,(rhiRox1:1e-08,rhiBie1:1e-08):0.02030140007):0.00164163487):1e-08):1e-08):0.02245008077,nomLeu3:0.04738377967):1e-08,ponAbe2:0.05257815945):1e-08,gorGor5:1e-08):1e-08,(panTro5:1e-08,panPan2:1e-08):1e-08,hg38:1e-08);
SMC5	(((((((((((((((phaCin1:0.04537763889,sarHar1:0.03763951747):0.02046151468,monDom5:0.08729621786):0.5099111239,ornAna2:0.5907600166):0.1977291229,((((loxAfr3:0.08394388109,triMan1:0.0329491152):0.002243449837,proCap2:0.05412702564):0.01068122067,(((chrAsi1:0.07812214979,echTel2:0.09804512913):0.007048615317,eleEdw1:0.09954509584):0.005632913018,oryAfe1:0.06688510749):0.006452359748):0.01490160712,(dasNov3:0.02279158773,choHof2:0.0429945148):0.01609028715):0.0008564510016):0.004165546389,((((((((((((oviAri4:1e-08,oviCan1:0.001212247546):0.008787400134,capHir2:0.002710724712):0.001256477965,panHod1:0.007416103364):0.01198641999,(((bisBis1:0.002893452474,bosMut1:0.001590934124):1e-08,(bosInd1:1e-08,bosTau8:1e-08):0.002711264529):0.001705658336,bubBub1:0.003439091431):0.01493798204):0.005660104198,(odoVir1:1e-08,cerEla1:0.003461438847):0.006345308171):0.03157803291,((((turTru3:0.002274350307,orcOrc1:0.003415714363):0.002258855361,delLeu1:0.003424482241):0.003418907852,lipVex1:0.007988997553):0.002734320774,(balAcu1:0.0104321519,balMys1:0.009202210934):0.00223797568):0.01283307204):0.00286223558,susScr11:0.03602380878):0.00114036732,((camBac1:1e-08,camDro1:1e-08):0.002477888095,vicPac2:0.008738306919):0.03481980066):0.002329025794,(((equCab3:1e-08,equPrz1:0.001147425976):1e-08,equAsi1:0.00345210275):0.03153808984,cerSim1:0.03540941948):0.01394587273):1e-08,((((((myoBra1:0.004045258759,myoLuc2:0.002293998741):0.002272072943,myoDav1:0.002287559957):1e-08,eptFus1:0.001136336762):0.01500648425,minNat1:0.0191732516):0.01446794097,desRot1:0.03281708977):0.01589093687,(((pteAle1:0.001128718513,pteVam2:0.001178995523):0.0072252876,rouAeg1:0.01234151038):0.01483409287,rhiSin1:0.04032640676):0.005674239252):0.02348155303):1e-08,(((((((lepWed1:0.006739496895,neoSch1:0.005631298084):0.006477554824,odoRosDiv1:0.006317994115):0.007006561645,((musFur1:0.003039577058,enhLut1:0.003295392301):0.01122225271,ailFul1:0.009998561467):0.003572790877):1e-08,(ailMel1:0.006464230729,ursMar1:0.003403847995):0.008134208908):0.002953652966,(canFam3:1e-08,lycPic1:0.001644382795):0.00920514015):0.005312610289,((felCat8:0.001299069296,aciJub1:1e-08):0.002260764289,(panTig1:1e-08,panPar1:1e-08):1e-08):0.009609726158):0.01410997533,manJav1:0.05218223312):0.01458485285):1e-08,((eriEur2:0.04177579996,sorAra2:0.04990462894):0.006528254841,conCri1:0.04902441049):0.01038465302):0.003066148106):0.008316237273,((((((((((((mm10:0.006876410214,musCar1:0.005716177085):0.01576920954,musPah1:0.008208395747):0.01510574637,rn6:0.004046182035):0.009295972565,merUng1:0.0173915437):0.003809211225,((criGri1:0.01071880592,mesAur1:0.01033188848):0.0120580804,micOch1:0.02531920712):0.002869624763):0.03843332351,nanGal1:0.04560698328):0.01900767898,jacJac1:0.0641660856):0.02560068266,(casCan1:0.03334358102,dipOrd2:0.07484732944):0.01833198406):0.006109127174,(hetGla2:0.03761910846,((chiLan1:0.01958793884,octDeg1:0.04306632584):0.004744464546,cavPor3:0.02604208502):0.005974790836):0.06020319562):0.001148390412,(speTri2:0.008479740254,marMar1:0.001385473783):0.04122463435):0.005302832807,(oryCun2:0.02013936316,ochPri3:0.09695518349):0.02052076941):0.0043847427,tupChi1:0.07869253172):0.003207520236):1e-08,galVar1:0.0504459402):0.001431614899,((micMur3:0.01199657675,proCoq1:0.008220541635):0.006778326666,otoGar3:0.0404446626):0.002636999174):1e-08,tarSyr2:0.06827398524):0.01870823719,((calJac3:0.003563671785,aotNan1:0.01731025793):0.001109259127,(saiBol1:0.00798841897,cebCap1:0.00113293547):1e-08):0.004600416281):0.007398025154,(((((rheMac8:1e-08,macFas5:1e-08):1e-08,macNem1:1e-08):1e-08,(papAnu3:0.002281443508,(manLeu1:0.001134260964,cerAty1:0.003404262498):1e-08):1e-08):1e-08,chlSab2:0.002269217858):1e-08,((colAng1:0.003409302539,pilTep1:0.0033984988):0.001136302006,(nasLar1:1e-08,(rhiRox1:1e-08,rhiBie1:1e-08):0.001110199844):2.52994262e-05):1e-08):0.00793503434):0.003651777963,nomLeu3:0.01527944877):0.003877651853,ponAbe2:0.02127063606):0.001391766918,gorGor5:1e-08):1e-08,(panTro5:1e-08,panPan2:0.00114010472):0.00114229693,hg38:0.004589130202);
SMC6	(((((((((((((((phaCin1:0.0916124147,sarHar1:0.06397518421):0.04798481728,monDom5:0.200312978):0.2638953614,ornAna2:0.4916684556):0.2232022542,((((loxAfr3:0.03926778749,triMan1:0.04056176545):0.000990690593,proCap2:0.08018861441):0.006484177272,(((chrAsi1:0.0689607628,echTel2:0.1168422087):0.003591916337,eleEdw1:0.07306659249):0.004619442613,oryAfe1:0.04716116642):0.002204937401):0.02393219128,(dasNov3:0.03499159218,choHof2:0.05495205298):0.006522442748):1e-08):0.008534169667,((((((((((((oviAri4:1e-08,oviCan1:1e-08):0.001874555948,capHir2:0.002317887904):0.002034800075,panHod1:0.002356428267):0.009402303589,(((bisBis1:1e-08,bosMut1:1e-08):0.001033772728,(bosInd1:1e-08,bosTau8:1e-08):1e-08):0.00415333731,bubBub1:0.005255209797):0.003085915727):0.01060056706,(odoVir1:1e-08,cerEla1:0.005068476278):0.002224343525):0.02442025032,(((((turTru3:0.01277319185,orcOrc1:0.003142746001):0.001039993667,delLeu1:0.003140369425):0.003449897476,lipVex1:0.005990276705):0.002875272134,phyCat1:0.007626018397):0.002416313412,balAcu1:0.01822337369):0.01216801777):0.002810704003,susScr11:0.04063117899):0.001166528094,(((camFer2:1e-08,camBac1:1e-08):1e-08,camDro1:1e-08):0.001184140725,vicPac2:0.001202782799):0.02761283663):0.01244435518,(((equCab3:1e-08,equPrz1:1e-08):0.00208886473,equAsi1:0.005280112637):0.01147401969,cerSim1:0.02628200072):0.02346600042):0.0004885702671,((((((myoBra1:0.001039786903,myoLuc2:1e-08):0.001039625542,myoDav1:0.002086805995):0.007360739598,eptFus1:0.01367983058):0.02554563879,minNat1:0.02966661536):0.01388151961,desRot1:0.07175119648):0.01393792839,(((pteAle1:0.0007670209645,pteVam2:0.001432940366):0.01280850341,rouAeg1:0.0183259645):0.02277429145,(rhiSin1:0.03052152955,hipArm1:0.05701847216):0.02158651891):0.01311745103):0.01428043445):0.001829328032,(((((((lepWed1:0.001030726079,neoSch1:0.00103340835):0.006220289417,odoRosDiv1:0.003108006306):1e-08,((musFur1:0.002903179466,enhLut1:0.006472907506):0.003101150571,ailFul1:0.01220481313):0.002473672808):1e-08,(ailMel1:0.002085156029,ursMar1:0.007354033689):0.009532693825):1e-08,(canFam3:1e-08,lycPic1:0.001032075322):0.003106045062):0.001162850607,((felCat8:0.002279214112,aciJub1:1e-08):1e-08,(panTig1:0.001028238648,panPar1:1e-08):1e-08):0.01136136355):0.007141051514,(manPen1:0.004868237776,manJav1:0.007058712441):0.05716973923):0.02222123626):0.001801353017,((eriEur2:0.06547309607,sorAra2:0.03902036872):0.007260310418,conCri1:0.04429877572):0.008325011149):0.002678026239):0.0034289452,((((((((((((mm10:0.006324296492,musCar1:1e-08):0.004887045284,musPah1:0.00876126767):0.001895286012,rn6:0.006022254191):0.002510088106,merUng1:0.006346570889):0.005195987987,((criGri1:0.009321138385,mesAur1:0.004368063839):0.002054944163,micOch1:0.008207202999):0.00564312026):0.02146044927,nanGal1:0.02461861408):0.01627440589,jacJac1:0.04654044227):0.02445598893,(casCan1:0.02765478453,dipOrd2:0.05542465014):0.0117084579):0.006028233552,((hetGla2:0.02504589634,fukDam1:0.01359388071):0.007612684303,((chiLan1:0.01335824519,octDeg1:0.03345117047):0.003302352391,cavPor3:0.02829816738):0.006595315826):0.0475297187):1e-08,(speTri2:0.002391961519,marMar1:0.001853089004):0.02186333574):0.008745033376,(oryCun2:0.0243105673,ochPri3:0.0805244601):0.01602810375):1e-08,tupChi1:0.04449247743):0.002321261638):1e-08,galVar1:0.04026426091):0.002416225555,((micMur3:0.007975417038,proCoq1:0.01411470797):0.01392348388,otoGar3:0.04600065085):0.00277494631):0.006555323685,tarSyr2:0.05978995468):0.02784418629,((calJac3:0.01081451851,aotNan1:0.008445764219):1e-08,(saiBol1:0.005236366017,cebCap1:0.005273172827):0.001135672185):0.01744156942):0.01192177542,((((rheMac8:1e-08,macFas5:0.001057401074):1e-08,(papAnu3:1e-08,(manLeu1:1e-08,cerAty1:1e-08):1e-08):1e-08):1e-08,chlSab2:0.001059750498):0.001039903119,((colAng1:0.002140674655,pilTep1:0.004260246711):0.001064167477,(nasLar1:0.002492600689,(rhiRox1:1e-08,rhiBie1:0.001071427267):1e-08):1e-08):0.004265988869):0.01062665332):0.003481923085,nomLeu3:0.01079905513):0.003131434487,ponAbe2:0.007632803706):0.003179666842,gorGor5:0.003187856993):0.001061459344,(panTro5:1e-08,panPan2:1e-08):0.001058317695,hg38:1e-08);
SMCHD1	((((((((((((((phaCin1:0.02340172972,sarHar1:0.02679808778):0.01102555633,monDom5:0.03094751235):0.2112041406,((((loxAfr3:0.0309249035,triMan1:0.01148268779):0.003517261087,proCap2:0.03185172221):0.006893057657,(((chrAsi1:0.04382869686,echTel2:0.0622696535):0.006342697592,eleEdw1:0.07304869769):0.001788894437,oryAfe1:0.02676575668):0.001781381667):0.01748374233,dasNov3:0.04807506357):0.0001480031152):0.01054036848,((((((((((((oviAri4:0.00131525928,oviCan1:1e-08):0.003964298112,capHir2:0.0005835192355):0.0005817574535,panHod1:0.00233770647):0.005700762135,((bisBis1:0.0006096009536,bosMut1:0.001863376233):0.000624417816,(bosInd1:0.0005720799191,bosTau8:0.0005997278047):1e-08):0.009395673859):0.003403824637,(odoVir1:0.005933397769,cerEla1:0.005645094567):0.007471823352):0.02954533895,(((((turTru3:0.009198812668,orcOrc1:0.003131842906):0.001779950113,delLeu1:0.003793447626):0.003382916604,lipVex1:0.004702757078):0.003659545756,phyCat1:0.004735137454):0.0004138056487,(balAcu1:0.001893422843,balMys1:0.002335644403):0.0007194632177):0.004385652055):0.003591743055,susScr11:0.03717455081):1e-08,(((camFer2:1e-08,camBac1:1e-08):1e-08,camDro1:1e-08):0.002713366587,vicPac2:0.003316144354):0.01473530248):0.01335486966,(((equCab3:1e-08,equPrz1:0.0005851886427):0.0005832691045,equAsi1:0.0005849703387):0.0156919041,cerSim1:0.02170198959):0.007584329559):0.002025100605,((((((myoBra1:0.0006062396854,myoLuc2:0.001707578291):0.002619548585,myoDav1:0.00391894315):0.01284958684,eptFus1:0.01272036803):0.03636130316,minNat1:0.02568736346):0.01571618006,desRot1:0.04016561402):0.005456804271,(((pteAle1:0.002790672018,pteVam2:0.0006629907068):0.010572227,rouAeg1:0.01238654143):0.03285909575,(rhiSin1:0.02258981254,hipArm1:0.02684763342):0.01017295676):0.003384527066):0.03448462106):0.003182326145,((((((lepWed1:0.001149616753,neoSch1:0.0005731262436):0.001726159391,odoRosDiv1:0.0005748463108):0.002926278278,((musFur1:0.001716354292,enhLut1:0.002877045044):0.005218255093,ailFul1:0.006403065169):0.002279150143):1e-08,(ailMel1:0.004783466358,ursMar1:0.004952673295):0.006845330176):0.001934276346,(canFam3:0.0005751845206,lycPic1:1e-08):0.009327582314):0.003748022621,((felCat8:0.001420426251,aciJub1:0.001240682241):1e-08,(panTig1:0.0005758047455,panPar1:1e-08):1e-08):0.01226533476):0.02485502083):1e-08,((eriEur2:0.07735888559,sorAra2:0.05944948218):0.005901507254,conCri1:0.04230416141):0.01897587894):0.01531412798):0.01124152376,(((((((((((mm10:0.003569289679,musCar1:0.003446344191):0.01676866164,musPah1:0.01871990992):0.02294506022,rn6:0.0229319258):0.03145264228,((criGri1:0.01424739999,mesAur1:0.01228274726):0.02785949452,micOch1:0.04906406423):0.005634227741):0.04751597256,nanGal1:0.02693380274):0.00441827899,jacJac1:0.06488855715):0.02701853595,dipOrd2:0.06774652018):0.0071693799,((hetGla2:0.01997585024,fukDam1:0.02179176481):0.01219952388,((chiLan1:0.02677173367,octDeg1:0.03600674555):0.003331382596,cavPor3:0.0332643923):0.00822561209):0.04071775654):0.004524493163,(speTri2:0.00354888753,marMar1:0.0007512140847):0.03302046884):0.01112305782,(oryCun2:0.02499342962,ochPri3:0.07597362005):0.0208446679):0.005085445406,tupChi1:0.04162121636):0.001602941122):0.005018346085,galVar1:0.03575491059):0.01074323929,(micMur3:0.01607108519,proCoq1:0.01559396358):0.02805255725):0.006003503949,tarSyr2:0.05147557609):0.01373855806,(aotNan1:0.009162254145,(saiBol1:0.005841065051,cebCap1:0.004395553998):0.002406468905):0.007928004509):0.009868495472,(((((rheMac8:1e-08,macFas5:1e-08):1e-08,macNem1:0.01397262323):1e-08,(papAnu3:1e-08,(manLeu1:0.0005739796179,cerAty1:0.00113471954):1e-08):0.00170114885):0.0005665380971,chlSab2:0.003406717128):0.001700995026,((colAng1:0.002278642799,pilTep1:0.00341013489):0.0005667090541,(nasLar1:0.002465230269,(rhiRox1:0.000567071153,rhiBie1:0.001135133758):0.001704379432):0.002840174524):1e-08):0.009872175411):0.001355290535,nomLeu3:0.006702752076):0.0005179885733,ponAbe2:0.004951289501):0.003883655521,gorGor5:0.004041738879):0.001104309573,(panTro5:0.0005691192199,panPan2:1e-08):0.002874997623,hg38:0.002875435004);
SMCO1	((((((((((((((phaCin1:0.04471325245,sarHar1:0.1323636239):0.01614902654,monDom5:0.05219227015):0.4965231098,((((loxAfr3:0.05615704798,triMan1:0.06185987586):0.006134921983,proCap2:0.2315798055):0.01417502092,(((chrAsi1:0.1153263025,echTel2:0.179175665):0.008814133738,eleEdw1:0.1243140051):0.01144773637,oryAfe1:0.1215129346):1e-08):0.01229847778,(dasNov3:0.08892618807,choHof2:0.03886202495):0.01574926563):1e-08):0.02038293777,((((((((((((oviAri4:1e-08,oviCan1:1e-08):0.004760629271,capHir2:0.004769379812):0.004787085588,panHod1:0.009585435232):0.009744616497,(((bisBis1:0.004828932718,bosMut1:0.004823298651):1e-08,bosTau8:1e-08):0.004836082612,bubBub1:0.009700267345):0.004792010882):0.008895125192,(odoVir1:0.01987991398,cerEla1:0.009707331079):0.01132214004):0.07937934263,(((((turTru3:0.00489349748,orcOrc1:0.004825554491):0.004863894761,delLeu1:0.004850250742):0.004876695279,lipVex1:0.009764512218):1e-08,phyCat1:0.01969090553):1e-08,(balAcu1:0.01539972188,balMys1:0.009725045669):0.009731431361):0.0395706951):1e-08,susScr11:0.06612219922):1e-08,(((camFer2:1e-08,camBac1:1e-08):0.004885029016,camDro1:1e-08):0.01705195666,vicPac2:0.003060062475):0.0464170199):0.04098494037,(((equCab3:1e-08,equPrz1:0.004770168113):1e-08,equAsi1:1e-08):0.05467405175,cerSim1:0.05842081102):1e-08):0.004189419093,((((((myoBra1:1e-08,myoLuc2:0.1478388168):0.003640095044,myoDav1:0.03841269617):0.006031038697,eptFus1:0.004710244445):0.03194932118,minNat1:0.06289146006):0.02083798053,desRot1:0.0930152022):0.02079174177,(((pteAle1:0.004927652357,pteVam2:0.004953057741):0.01150075333,rouAeg1:0.04506669187):0.03947863096,(rhiSin1:0.05934549406,hipArm1:0.04595128704):0.01517501772):1e-08):0.01197354668):1e-08,(((((((lepWed1:0.01238841841,neoSch1:0.01837322634):0.0343265145,odoRosDiv1:0.04694784646):0.02562358855,((musFur1:0.02293828573,enhLut1:0.02869527873):0.03153911518,ailFul1:0.02901275969):0.03268830733):0.005498308521,(ailMel1:0.02339358512,ursMar1:0.01949766777):0.01912377436):0.01715055547,(canFam3:1e-08,lycPic1:1e-08):0.1008246824):0.005210453358,((felCat8:1e-08,aciJub1:1e-08):1e-08,(panTig1:0.01003958349,panPar1:0.004999869176):1e-08):0.08390279152):0.02596019883,(manPen1:0.01958852483,manJav1:0.01053613485):0.05693967179):0.007873450806):1e-08,((eriEur2:0.36251667,sorAra2:0.1688236383):0.03365305674,conCri1:0.1054374606):0.006050453873):0.008977826103):0.006734034137,((((((((((((mm10:0.01987612126,musCar1:0.01483399254):0.004967810405,musPah1:0.03977644219):0.02597936816,rn6:0.07269905573):0.03461746651,merUng1:0.06893860542):0.0482034437,(criGri1:0.07188110987,micOch1:0.04571613668):1e-08):0.06534711839,nanGal1:0.1465207163):0.04647407629,jacJac1:0.1999133291):1e-08,(casCan1:0.07354221527,dipOrd2:0.06775342357):0.01938290062):1e-08,((hetGla2:0.09187383766,fukDam1:0.0783143133):0.04536265103,((chiLan1:0.05356676561,octDeg1:0.1084463047):0.005375499158,cavPor3:0.1160315037):0.02581818641):0.1514044943):1e-08,(speTri2:0.009742542634,marMar1:0.01469413505):0.05635225474):0.004992963901,(oryCun2:0.08537913215,ochPri3:0.1485509541):0.05472130538):1e-08,tupChi1:0.1059842372):1e-08):1e-08,galVar1:0.05636192591):1e-08,((micMur3:0.05199641851,proCoq1:0.01497244639):0.01967547353,otoGar3:0.08928030727):0.00937347523):1e-08,tarSyr2:0.08590291266):0.02209628644,(calJac3:0.01083542326,(saiBol1:0.02489192773,cebCap1:0.009489485736):0.008756854159):0.02141515084):0.009692102371,(((((rheMac8:0.02452112233,macFas5:0.01476957836):0.005570859701,macNem1:0.01004853512):0.03906667032,(papAnu3:0.00978607814,(manLeu1:1e-08,cerAty1:0.01965132885):1e-08):0.01088561481):0.009943550382,chlSab2:0.0208071621):0.0136495991,((colAng1:0.004731150035,pilTep1:0.02005601198):1e-08,(nasLar1:0.004990877658,(rhiRox1:1e-08,rhiBie1:0.004879287566):0.01476754543):0.009997700903):0.01479880553):0.02255578752):0.01703308768,nomLeu3:0.04487146804):0.004820537959,ponAbe2:0.01547339786):0.004480504122,gorGor5:0.01481524983):0.009888474817,(panTro5:0.004937909713,panPan2:0.004669763834):0.009655825125,hg38:0.004956301337);
SMCO2	((((((((((((phaCin1:1.038485518,((((loxAfr3:0.1178447486,triMan1:0.09403676367):0.01358347068,proCap2:0.2869431964):0.04989132916,(((chrAsi1:0.2674378368,echTel2:0.8141129686):1e-08,eleEdw1:0.5845196934):0.005245652447,oryAfe1:0.3117386066):0.01057550278):0.07653509787,(dasNov3:0.2644129516,choHof2:0.1723176425):0.09971086305):0.02363220613):0.03452865636,((((((((((((oviAri4:1e-08,oviCan1:0.003633907227):0.01416842398,capHir2:0.01413478875):1e-08,panHod1:0.01778277281):0.01426125605,(((bisBis1:1e-08,bosMut1:1e-08):0.001862806103,(bosInd1:1e-08,bosTau8:0.002958141597):0.007037213599):0.01172520589,bubBub1:0.02044987979):0.007495181567):1e-08,(odoVir1:0.05179899987,cerEla1:0.0274709724):0.02074510924):0.1280996173,(((((turTru3:0.01027004471,orcOrc1:0.01028167517):0.007860755483,delLeu1:0.05947806843):0.00590743318,lipVex1:0.3545718445):0.006706321563,phyCat1:0.06962009208):1e-08,(balAcu1:0.05886741688,balMys1:0.02075123475):0.007792635809):0.04665093973):0.0263525069,susScr11:0.1469291532):0.001302636091,(((camFer2:0.003011117954,camBac1:1e-08):1e-08,camDro1:0.007216178213):0.01365726717,vicPac2:0.04566757262):0.1513069613):0.02699381169,(((equCab3:0.009177539989,equPrz1:0.006102370116):0.006211758801,equAsi1:0.006033721423):0.06197293293,cerSim1:0.07116631549):0.05492069455):0.007589864997,((((((myoBra1:0.01412375741,myoLuc2:0.02759397155):0.03103079723,myoDav1:0.02982399161):0.0251959497,eptFus1:0.06389697691):0.1321443309,minNat1:0.1582282097):0.04534179634,desRot1:0.1411615052):0.01615720231,(((pteAle1:0.01566538391,pteVam2:0.003770088692):0.02845237481,rouAeg1:0.05354123999):0.08605625057,(rhiSin1:0.06012956484,hipArm1:0.09081332002):0.0611155279):0.02375575219):0.01897055274):1e-08,(((((((lepWed1:0.01768719123,neoSch1:0.01457159287):0.002461184504,odoRosDiv1:0.02592166174):0.04083921021,((musFur1:0.04200912242,enhLut1:0.02832151886):0.0611334499,ailFul1:0.07027102881):0.0108287208):0.010488976,ailMel1:0.07804893176):0.0190825878,(canFam3:0.009243971772,lycPic1:0.002420953444):0.1152507156):0.003520218535,((felCat8:0.01110185097,aciJub1:0.0153499068):1e-08,(panTig1:0.006095474697,panPar1:0.009302676419):1e-08):0.129435111):0.05611571157,(manPen1:0.0366028406,manJav1:0.04692842783):0.2256028629):1e-08):0.008890582728,(eriEur2:0.5491695078,conCri1:0.3553812633):0.04701228701):0.05584407558):0.03808952859,(((((((((((mm10:0.02178079149,musCar1:0.04304949754):0.02414345581,musPah1:0.06905925893):0.07372210112,rn6:0.1085281027):0.0858561426,merUng1:0.3154700456):0.01877631113,(mesAur1:0.1942546999,micOch1:0.1927819528):0.0545603133):0.1618491732,nanGal1:0.2713300219):0.1236969128,jacJac1:0.4843053665):0.1147187461,hetGla2:0.6894233319):0.002318884786,(speTri2:0.008030872293,marMar1:0.01315466362):0.2316847616):0.05812758647,(oryCun2:0.1797920095,ochPri3:0.3166388533):0.1865947313):0.02081562667,tupChi1:0.2721743602):1e-08):0.04718479531,galVar1:0.2753670993):0.01590945268,(proCoq1:0.1152048566,otoGar3:0.1857469833):0.1175753893):0.02945237222,tarSyr2:0.4883769646):0.2350026627,(aotNan1:0.09126702552,(saiBol1:0.04340035379,cebCap1:0.04305842273):1e-08):0.08665311579):0.06979958187,(((((rheMac8:0.006951715135,macFas5:0.005154314365):1e-08,macNem1:0.003894192954):0.01176295081,(papAnu3:0.02022331137,(manLeu1:0.00599523907,cerAty1:0.01531672246):0.004288495247):1e-08):0.006139809813,chlSab2:0.02504078895):0.01063930828,((colAng1:0.04199450886,pilTep1:0.01668932875):0.008332812714,(nasLar1:0.007443414523,(rhiRox1:0.009169502169,rhiBie1:0.009143924004):0.002996902424):0.003030931526):0.01541025803):0.04575110741):0.0113255003,nomLeu3:0.03953508272):0.0179192369,ponAbe2:0.03405541758):0.0062679872,gorGor5:0.01715678768):0.01093615862,(panTro5:0.006048219323,panPan2:0.009429374256):0.01266762571,hg38:0.01521361067);
SMCO3	((((((((((((((phaCin1:0.02718562623,sarHar1:0.05612188692):0.01277824241,monDom5:0.08017689033):0.2494235132,((((loxAfr3:0.0264922222,triMan1:0.02114308703):1e-08,proCap2:0.06080453101):0.02328148732,(((chrAsi1:0.08781834992,echTel2:0.09874771977):0.008830782265,eleEdw1:0.2118960611):1e-08,oryAfe1:0.05056179158):0.004397752742):0.004680537041,(dasNov3:0.03286245355,choHof2:0.03966351058):0.01611331376):0.005263584414):1e-08,((((((((((((oviAri4:1e-08,oviCan1:1e-08):1e-08,capHir2:0.005272588973):1e-08,panHod1:1e-08):1e-08,(((bisBis1:0.01060354353,bosMut1:1e-08):1e-08,(bosInd1:1e-08,bosTau8:1e-08):0.005226881899):0.005326166179,bubBub1:0.01047639561):0.005310123352):1e-08,(odoVir1:0.005308457538,cerEla1:0.005306700326):0.005219077926):0.01658222522,(((((turTru3:1e-08,orcOrc1:0.0104234024):0.005210350199,delLeu1:0.005282479739):1e-08,lipVex1:0.005220816001):1e-08,phyCat1:1e-08):1e-08,(balAcu1:1e-08,balMys1:0.01045700245):1e-08):0.02713048377):0.01048758832,susScr11:0.005237210708):1e-08,(((camFer2:1e-08,camBac1:1e-08):1e-08,camDro1:1e-08):1e-08,vicPac2:1e-08):0.04408450838):0.005233606455,(((equCab3:0.005128346976,equPrz1:1e-08):1e-08,equAsi1:1e-08):0.01055438755,cerSim1:0.01036894064):0.03330822845):1e-08,((((((myoBra1:0.01066314985,myoLuc2:1e-08):1e-08,myoDav1:0.01048681073):0.01520159428,eptFus1:0.01694726564):0.0205810721,minNat1:0.05408008923):0.01363815555,desRot1:0.0160879575):0.005490000893,(((pteAle1:1e-08,pteVam2:1e-08):0.00520934186,rouAeg1:0.005324928107):0.03636894326,(rhiSin1:0.04976193107,hipArm1:0.03438171974):0.01607281982):0.006060643934):0.01584987835):1e-08,(((((((lepWed1:1e-08,neoSch1:1e-08):0.01047580747,odoRosDiv1:0.01061458605):0.01522235071,((musFur1:0.03231211163,enhLut1:0.01187559125):0.009886566294,ailFul1:0.03357564164):0.01060966485):1e-08,(ailMel1:0.01117909001,ursMar1:0.009732644052):0.00525098364):0.006096738543,(canFam3:1e-08,lycPic1:1e-08):0.02653029553):1e-08,((felCat8:1e-08,aciJub1:0.005205315223):1e-08,(panTig1:1e-08,panPar1:1e-08):1e-08):0.03804247124):1e-08,(manPen1:1e-08,manJav1:0.005311445908):0.03745592581):1e-08):1e-08,((eriEur2:0.07303445146,sorAra2:0.05671955369):1e-08,conCri1:0.1195954077):0.005725679146):1e-08):0.009798710522,((((((((((((mm10:0.02129123752,musCar1:0.01043653424):1e-08,musPah1:0.02111908682):0.01880126394,rn6:0.119600011):0.0313434245,merUng1:0.06979944416):0.008774746891,((criGri1:0.03708568146,mesAur1:0.06503659753):0.02262818813,micOch1:0.0616830744):0.008946865662):0.0559767645,nanGal1:0.07419459237):0.01115678521,jacJac1:0.1194805349):0.009325231614,(casCan1:0.02325283561,dipOrd2:0.4570232977):0.01735484436):0.005968137704,((hetGla2:0.03677014846,fukDam1:0.04845565781):0.006984008232,((chiLan1:0.04420423353,octDeg1:0.04619389585):0.01106793365,cavPor3:0.02284309323):1e-08):0.04571523929):1e-08,(speTri2:0.005234737403,marMar1:1e-08):0.05517275084):0.005335231797,(oryCun2:0.01970634772,ochPri3:0.05306563056):0.05132711682):1e-08,tupChi1:0.03281044603):1e-08):0.005528033555,galVar1:0.03422316341):0.005223337208,((micMur3:0.02608948798,proCoq1:0.04403316749):0.02297645345,otoGar3:0.03414788835):1e-08):0.005311883086,tarSyr2:0.03986096015):0.02654859574,((calJac3:0.03978108014,aotNan1:1e-08):0.005184176082,(saiBol1:0.01066889588,cebCap1:1e-08):0.005186533066):0.00536509699):1e-08,(((((rheMac8:0.005312125889,macFas5:1e-08):1e-08,macNem1:1e-08):0.005276742264,(papAnu3:0.01055728959,(manLeu1:1e-08,cerAty1:1e-08):1e-08):0.005293400677):1e-08,chlSab2:1e-08):0.0164765423,((colAng1:0.005211178531,pilTep1:1e-08):1e-08,(nasLar1:0.005297638126,(rhiRox1:1e-08,rhiBie1:1e-08):1e-08):0.01071256575):0.01610163443):0.01044695006):0.009738749895,nomLeu3:0.005623913825):1e-08,ponAbe2:0.005618110852):0.02592124803,gorGor5:0.005188039364):1e-08,(panTro5:1e-08,panPan2:1e-08):1e-08,hg38:1e-08);
SMCO4	(((((((((((((phaCin1:1e-08,sarHar1:0.0295792246):0.03104223602,monDom5:0.0278547269):0.03056629871,ornAna2:0.0358902792):1e-08,(((loxAfr3:1e-08,triMan1:1e-08):1e-08,(((chrAsi1:1e-08,echTel2:1e-08):1e-08,eleEdw1:1e-08):1e-08,oryAfe1:1e-08):1e-08):1e-08,(dasNov3:1.017530479,choHof2:1e-08):1e-08):1e-08):0.03325221917,(((((((((((oviAri4:1e-08,capHir2:1e-08):1e-08,panHod1:0.02995829142):1e-08,(((bisBis1:1e-08,bosMut1:1e-08):1e-08,(bosInd1:1e-08,bosTau8:1e-08):1e-08):1e-08,bubBub1:1e-08):0.02913878534):1e-08,(odoVir1:0.03406817726,cerEla1:1e-08):1e-08):0.2028134716,(((((turTru3:1e-08,orcOrc1:1e-08):1e-08,delLeu1:1e-08):1e-08,lipVex1:1e-08):1e-08,phyCat1:1e-08):1e-08,(balAcu1:0.0280810226,balMys1:1e-08):1e-08):1e-08):0.03113344637,susScr11:0.02808385953):1e-08,(((camFer2:1e-08,camBac1:1e-08):1e-08,camDro1:1e-08):1e-08,vicPac2:0.02771229748):0.02721865101):1e-08,(((equCab3:1e-08,equPrz1:1e-08):1e-08,equAsi1:1e-08):0.02721921945,cerSim1:1e-08):1e-08):1e-08,((((((myoBra1:0.004926282152,myoLuc2:1e-08):0.02221024072,myoDav1:1e-08):1e-08,eptFus1:0.02716272944):1e-08,minNat1:1e-08):1e-08,desRot1:0.02773483495):1e-08,(((pteAle1:1e-08,pteVam2:1e-08):1e-08,rouAeg1:1e-08):1e-08,(rhiSin1:0.02766218507,hipArm1:1e-08):1e-08):0.02721972929):1e-08):1e-08,(((((((lepWed1:0.0316238972,neoSch1:1e-08):0.02722030261,odoRosDiv1:1e-08):1e-08,((musFur1:1e-08,enhLut1:1e-08):1e-08,ailFul1:0.059243768):1e-08):1e-08,(ailMel1:1e-08,ursMar1:1e-08):1e-08):1e-08,(canFam3:1e-08,lycPic1:1e-08):0.03113583263):1e-08,((felCat8:1e-08,aciJub1:1e-08):1e-08,(panTig1:1e-08,panPar1:1e-08):1e-08):0.02722071708):1e-08,(manPen1:1e-08,manJav1:0.06242979714):0.06357834566):1e-08):1e-08,(eriEur2:0.359745026,sorAra2:1e-08):0.4982818505):1e-08):1e-08,((((((((((((mm10:1e-08,musCar1:0.02809304165):1e-08,musPah1:1e-08):1e-08,rn6:0.05101867423):1e-08,merUng1:0.03162623876):1e-08,((criGri1:0.03162627439,mesAur1:0.0291756844):1e-08,micOch1:1e-08):1e-08):1e-08,nanGal1:0.149270343):1e-08,jacJac1:0.1450817305):0.06358058084,(casCan1:1e-08,dipOrd2:0.03113865205):1e-08):1e-08,((hetGla2:1e-08,fukDam1:1e-08):1e-08,((chiLan1:0.03069064316,octDeg1:0.02933147474):0.03077756743,cavPor3:1e-08):1e-08):1e-08):1e-08,(speTri2:1e-08,marMar1:1e-08):1e-08):1e-08,(oryCun2:0.05262131391,ochPri3:0.08202017818):0.005216874559):1e-08,tupChi1:0.02721340503):1e-08):1e-08,galVar1:1e-08):1e-08,((micMur3:1e-08,proCoq1:1e-08):0.02721361953,otoGar3:1e-08):1e-08):1e-08,tarSyr2:1e-08):1e-08,((calJac3:1e-08,aotNan1:0.02721384912):1e-08,(saiBol1:0.02721409433,cebCap1:1e-08):1e-08):1e-08):1e-08,(((((rheMac8:1e-08,macFas5:1e-08):1e-08,macNem1:1e-08):1e-08,(papAnu3:1e-08,(manLeu1:1e-08,cerAty1:1e-08):1e-08):1e-08):1e-08,chlSab2:1e-08):1e-08,((colAng1:1e-08,pilTep1:1e-08):1e-08,(nasLar1:1e-08,(rhiRox1:1e-08,rhiBie1:1e-08):1e-08):1e-08):1e-08):1e-08):1e-08,ponAbe2:1e-08):1e-08,(panTro5:1e-08,panPan2:1e-08):0.02732539938,hg38:1e-08);
SMCP	(((((((((((((((loxAfr3:0.1011994619,triMan1:5.992408894):0.0242960891,proCap2:0.2980978728):0.07353452368,(((chrAsi1:0.2619742082,echTel2:0.3823919525):1e-08,eleEdw1:1.050551289):1e-08,oryAfe1:0.1600599242):0.06277063769):0.4462079535,(dasNov3:0.2248094912,choHof2:0.2172103464):0.4019419444):0.07205478165,((((((((((((oviAri4:1e-08,oviCan1:1e-08):0.01062351126,capHir2:1e-08):1e-08,panHod1:0.01065539667):0.03339443215,(((bisBis1:0.01068344954,bosMut1:1e-08):1e-08,(bosInd1:1e-08,bosTau8:1e-08):1e-08):0.002337558879,bubBub1:0.02123932237):0.02170229199):1e-08,(odoVir1:0.03289495253,cerEla1:1e-08):0.0441098857):1.833509842,(((((turTru3:0.03750972496,orcOrc1:0.02485113522):0.0147742594,delLeu1:0.04840155329):0.0143599143,lipVex1:0.04229322043):0.05098335148,phyCat1:0.0908702799):1e-08,(balAcu1:0.01400202359,balMys1:0.02723959161):0.08618090023):0.1452759978):1e-08,susScr11:0.3015672123):0.01076920944,(((camFer2:1e-08,camBac1:1e-08):1e-08,camDro1:1e-08):0.01684915361,vicPac2:0.03722505334):0.152878969):0.1225077277,(((equCab3:1e-08,equPrz1:1e-08):1e-08,equAsi1:0.01050544965):0.1718381744,cerSim1:0.08667893181):0.2189505364):0.03114380264,((((((myoBra1:0.01003876634,myoLuc2:1e-08):0.03041336645,myoDav1:0.03977145908):0.07036125843,eptFus1:0.05864165135):0.1020986734,minNat1:0.210347565):0.06998177635,desRot1:0.1844593231):0.1807766838,(((pteAle1:0.0145937037,pteVam2:1e-08):0.04092181627,rouAeg1:0.09356425008):0.2267720063,(rhiSin1:0.2125230111,hipArm1:0.1202551191):0.2831921054):0.05558720309):0.04049037852):0.02635468498,(((((((lepWed1:0.01058468287,neoSch1:0.01106072264):0.02908577345,odoRosDiv1:0.09917173813):0.04177111765,((musFur1:0.03877528683,enhLut1:1e-08):0.03134465624,ailFul1:0.07141298884):0.08487045043):0.01567554998,(ailMel1:0.05404219308,ursMar1:0.01992077892):0.03540477899):0.06442934426,(canFam3:0.0192201205,lycPic1:1e-08):0.1713219358):0.08404176903,((felCat8:1e-08,aciJub1:1e-08):1e-08,(panTig1:1e-08,panPar1:1e-08):0.01051261439):0.2174013705):0.08135222134,manJav1:3.158435739):0.01225533084):1e-08,((eriEur2:0.4749859432,sorAra2:0.1237837983):1e-08,conCri1:0.1821822794):0.8110752952):0.08050053121):0.01213911402,((((((((((((mm10:1e-08,musCar1:0.01626053895):1e-08,musPah1:0.0240216382):0.04666139118,rn6:0.1845294672):0.05749304182,merUng1:0.2858688799):0.04884368889,((criGri1:0.4163323579,mesAur1:0.06025203031):0.03190962412,micOch1:0.2254799536):1e-08):0.1181654126,nanGal1:0.2921760812):0.1576800551,jacJac1:0.3715897298):0.07166419546,(casCan1:0.3948886347,dipOrd2:0.4301683945):0.01882863032):0.5506433682,((hetGla2:0.1675393789,fukDam1:0.1771295586):0.01779445029,((chiLan1:0.379700143,octDeg1:0.1009946289):0.07631595932,cavPor3:0.2316176811):0.02515904256):0.209715587):1e-08,(speTri2:0.02724287066,marMar1:0.04441130072):0.3412458158):0.03563281815,(oryCun2:0.1282400246,ochPri3:0.2385240213):0.07857273252):0.06004555388,tupChi1:0.1785401873):0.06912537032):0.494834694,galVar1:0.4010893884):0.1603179492,((micMur3:0.2648941931,proCoq1:0.0991291441):0.1588506783,otoGar3:0.238753407):0.01652047561):1e-08,tarSyr2:0.2880458913):0.3270889114,((calJac3:0.1033857652,aotNan1:0.02122636966):0.07247012045,(saiBol1:0.08555411658,cebCap1:0.06616346564):0.02820987584):0.09098543066):0.03144236664,(((((rheMac8:1e-08,macFas5:1e-08):1e-08,macNem1:1e-08):0.02445884641,(papAnu3:0.01616849248,(manLeu1:1e-08,cerAty1:1e-08):0.02555704567):1e-08):1e-08,chlSab2:0.01642166939):0.01731369,((colAng1:1e-08,pilTep1:1e-08):0.01680918143,(nasLar1:0.008516074714,(rhiRox1:1e-08,rhiBie1:1e-08):0.008406309221):1e-08):1e-08):0.04491590431):0.01776320611,nomLeu3:0.04496310002):1e-08,ponAbe2:0.02011429225):0.01731636681,gorGor5:0.02595294509):1e-08,(panTro5:0.008634083874,panPan2:1e-08):1e-08,hg38:0.03498251802);
SMCR8	(((((((((((((((phaCin1:0.01962631839,sarHar1:0.02414175166):0.02139280257,monDom5:0.01848559389):0.07577966542,ornAna2:0.269452288):0.1581706261,((((loxAfr3:0.03257214984,triMan1:0.02921100855):1e-08,proCap2:0.05543821496):0.008098626204,(((chrAsi1:0.06097588927,echTel2:0.06625911347):0.003111496222,eleEdw1:0.1163795451):0.002353821154,oryAfe1:0.04437100383):0.003502567063):0.03139247893,(dasNov3:0.09041260182,choHof2:0.1177505756):0.0452500877):1e-08):0.01205173093,((((((((((((oviAri4:1e-08,oviCan1:0.004540707675):0.002440777731,capHir2:0.004897900188):0.001173521393,panHod1:0.006147965206):0.008555412019,(((bisBis1:0.003995760714,bosMut1:0.004878945862):0.0004232015681,(bosInd1:1e-08,bosTau8:1e-08):0.007775780972):0.006996838724,bubBub1:0.01031212614):0.006171443626):0.00459370964,(odoVir1:0.009637934593,cerEla1:0.01178663729):0.007746600114):0.071647025,(((((turTru3:1e-08,orcOrc1:1e-08):0.006830028595,delLeu1:0.005809218188):0.006044316757,lipVex1:0.0477995499):0.001337309159,phyCat1:0.03680387149):0.002936351607,(balAcu1:0.02014231757,balMys1:0.006135436879):0.01339702218):0.0507467441):0.0320482282,susScr11:0.1091965572):0.004113470432,(((camFer2:0.001862853525,camBac1:0.006660797272):1e-08,camDro1:0.01419883028):0.004914648715,vicPac2:0.01854875608):0.09059857477):0.0458940674,(((equCab3:1e-08,equPrz1:1e-08):0.003598407674,equAsi1:0.007079228274):0.03659812068,cerSim1:0.04179386572):0.01020561801):1e-08,((((((myoBra1:0.002363551063,myoLuc2:0.002371062809):0.002307880721,myoDav1:0.01101701197):0.006919254009,eptFus1:0.01251756542):0.01341979973,minNat1:0.02600462466):0.01147256774,desRot1:0.0331382788):0.03090676229,(((pteAle1:0.001172647067,pteVam2:0.002374616967):0.006825887615,rouAeg1:0.01501546143):0.02881346151,(rhiSin1:0.05648245271,hipArm1:0.03031264915):0.01223799106):0.002233647943):0.002487399366):0.002721229693,(((((((lepWed1:0.001723000024,neoSch1:0.005743637885):0.01499795601,odoRosDiv1:0.01994928291):0.01393449606,((musFur1:0.005321729305,enhLut1:0.01596013519):0.03385400862,ailFul1:0.02151808343):0.01284078235):0.001410212086,(ailMel1:0.01346213254,ursMar1:0.009597220753):0.02941956218):0.01839948532,(canFam3:1e-08,lycPic1:0.002406028192):0.03074236886):0.008631311545,((felCat8:0.003035591551,aciJub1:0.005486210044):0.002444943557,(panTig1:0.01105095806,panPar1:0.002419422406):0.009465796669):0.03828512561):0.01778333363,(manPen1:0.01703057938,manJav1:0.01324783921):0.04718409142):0.004939472788):0.000815721674,((eriEur2:0.1329341505,sorAra2:0.06885700162):0.02204776952,conCri1:0.05341886566):0.01026190733):0.009635551736):0.00948899944,((((((((((((mm10:0.004873322156,musCar1:0.003583820167):0.008592582041,musPah1:0.01218586742):0.003503317948,rn6:0.01594904669):0.01647918727,merUng1:0.06109062122):0.00464949609,((criGri1:0.01516333449,mesAur1:0.01976302842):0.003385817302,micOch1:0.02971825632):0.007899480957):0.01765300204,nanGal1:0.04628658665):0.0222658781,jacJac1:0.0758088513):0.01948136834,(casCan1:0.04625308609,dipOrd2:0.05707415374):0.01223785501):0.005231360565,((hetGla2:0.0226953977,fukDam1:0.02778720528):0.008770320675,((chiLan1:0.02976253058,octDeg1:0.02543379535):0.001306209519,cavPor3:0.03708525653):0.004657303346):0.0237378666):0.004505527985,(speTri2:0.004686541789,marMar1:0.009723685161):0.03302076868):0.006259394263,(oryCun2:0.1165969798,ochPri3:0.1542815561):0.1248702318):0.008041689094,tupChi1:0.0595684179):9.935995714e-05):0.0003660003616,galVar1:0.04206058896):0.009611681822,((micMur3:0.02228330695,proCoq1:0.01380394886):0.009455062578,otoGar3:0.05415758692):0.01172887094):0.008646912127,tarSyr2:0.03523220516):0.01234252141,((calJac3:0.01079370602,aotNan1:0.009593940056):1e-08,(saiBol1:0.007182766491,cebCap1:0.01327765625):0.001147114069):0.009547633916):0.00950242833,(((((rheMac8:0.001189907428,macFas5:1e-08):0.002392175546,macNem1:1e-08):0.003571908741,(papAnu3:0.004786925548,(manLeu1:0.002385809073,cerAty1:0.001203865178):0.00119192717):0.001189969502):1e-08,chlSab2:0.005999057003):1e-08,((colAng1:0.007177878866,pilTep1:0.003577420553):0.001181848192,(nasLar1:4.310658616,(rhiRox1:1e-08,rhiBie1:0.001181923041):0.001009423939):0.0001689958668):0.004787459593):0.009927029027):1.924748765e-05,nomLeu3:0.01174987411):0.00149255122,ponAbe2:0.005991035599):0.003537056464,gorGor5:0.006062311703):1e-08,(panTro5:0.001185683518,panPan2:1e-08):0.002376572469,hg38:0.002380183546);
SMDT1	(((((((((((((((phaCin1:0.05674362224,sarHar1:1e-08):1e-08,monDom5:0.05519539651):0.1682624798,ornAna2:0.2285118425):0.08875881961,((((loxAfr3:0.01482669271,triMan1:0.02223886151):1e-08,proCap2:0.08256528365):0.007148856636,(((chrAsi1:0.02222707492,echTel2:0.3061912963):1e-08,eleEdw1:0.04434595102):1e-08,oryAfe1:0.08593758124):0.007160831726):1e-08,(dasNov3:0.08514455198,choHof2:0.02851012531):0.02070092651):0.002962229344):0.006077554976,((((((((((((oviAri4:1e-08,oviCan1:1e-08):0.01394050549,capHir2:1e-08):1e-08,panHod1:1e-08):1e-08,(((bisBis1:1e-08,bosMut1:1e-08):1e-08,(bosInd1:1e-08,bosTau8:1e-08):1e-08):1e-08,bubBub1:1e-08):0.00688772001):0.01409682446,(odoVir1:0.006922184262,cerEla1:1e-08):0.008288171657):0.0404233229,((((orcOrc1:0.007721624498,delLeu1:0.01533240954):0.0072134237,lipVex1:0.01511582348):0.0002797856383,phyCat1:0.0149526131):1e-08,(balAcu1:0.007459567293,balMys1:1e-08):1e-08):0.02555148897):0.007638862022,susScr11:0.0600893138):1e-08,(((camFer2:1e-08,camBac1:1e-08):1e-08,camDro1:1e-08):1e-08,vicPac2:0.01597888314):0.01539180686):0.01532457668,(((equCab3:0.00832858415,equPrz1:1e-08):1e-08,equAsi1:1e-08):0.03288615973,cerSim1:0.009423643475):0.02430869536):1e-08,((((((myoBra1:1e-08,myoLuc2:1e-08):1e-08,myoDav1:0.03201129183):1e-08,eptFus1:0.0258827986):0.0181995396,minNat1:0.03970658405):1e-08,desRot1:0.0679135609):0.01005058435,(((pteAle1:0.01447429091,pteVam2:1e-08):1e-08,rouAeg1:0.007456404814):0.06976410408,(rhiSin1:0.0221342355,hipArm1:0.01866480281):0.02324279394):1e-08):0.02297225825):1e-08,((((((neoSch1:0.007316985913,odoRosDiv1:0.007611758463):0.01518513802,((musFur1:1e-08,enhLut1:0.02294319246):0.01080903344,ailFul1:0.03223309679):0.005056895999):1e-08,(ailMel1:0.007792406761,ursMar1:1e-08):0.008099032825):1e-08,(canFam3:0.007570025421,lycPic1:0.01538625281):0.007814284345):0.007240939835,((felCat8:1e-08,aciJub1:1e-08):1e-08,(panTig1:1e-08,panPar1:1e-08):1e-08):0.007452674863):0.007604980336,(manPen1:1e-08,manJav1:0.03721034677):0.08588626205):1e-08):1e-08,((eriEur2:0.1674371833,sorAra2:0.08860008415):0.007499390306,conCri1:0.1230865247):1e-08):0.008175013093):1e-08,((((((((((((mm10:1e-08,musCar1:0.01557167426):1e-08,musPah1:0.02348198903):0.006621192981,rn6:0.0337678825):0.03550850769,merUng1:0.05053674087):0.01153161902,((criGri1:0.04707173687,mesAur1:0.02136112104):0.02159547366,micOch1:0.02190902739):0.02522843364):0.04710409032,nanGal1:0.1241104203):0.04098545584,jacJac1:0.06311703419):1e-08,(casCan1:0.05945806961,dipOrd2:0.05663648581):0.009491161632):0.01085175868,((hetGla2:0.04222747512,fukDam1:0.0370416301):0.01471169879,((chiLan1:0.007889561509,octDeg1:0.0476340192):0.01837889011,cavPor3:0.08547964138):0.02209469512):0.02396263338):1e-08,(speTri2:1e-08,marMar1:0.01508460199):0.07354395305):1e-08,(oryCun2:0.01605554904,ochPri3:0.04991047731):0.01508309697):1e-08,tupChi1:0.05589976706):1e-08):1e-08,galVar1:0.08520471771):0.01554831048,((micMur3:0.01762130921,proCoq1:0.0269696508):0.03340719197,otoGar3:0.087229425):0.02374801717):1e-08,tarSyr2:0.1040407417):0.01445611889,(calJac3:0.01443028987,(saiBol1:0.007209919711,cebCap1:1e-08):1e-08):0.03813524155):0.007572779507,(((((rheMac8:1e-08,macFas5:1e-08):1e-08,macNem1:1e-08):0.007176194064,(papAnu3:1e-08,(manLeu1:0.007303129749,cerAty1:1e-08):1e-08):1e-08):1e-08,chlSab2:0.007251478435):1e-08,((colAng1:0.007242887098,pilTep1:0.00725147838):1e-08,(nasLar1:0.007388818012,(rhiRox1:1e-08,rhiBie1:1e-08):1e-08):1e-08):1e-08):0.007524118351):0.007110849178,nomLeu3:0.01515234928):0.0070110575,ponAbe2:0.007235302643):0.007286431826,gorGor5:0.01506648837):1e-08,(panTro5:1e-08,panPan2:1e-08):0.007521900095,hg38:0.007256496075);
SMG1	(((((((((((((((phaCin1:0.152773843,sarHar1:0.1734088417):0.1040823673,monDom5:1e-08):0.1235205352,ornAna2:0.7398342119):0.2754043989,((((loxAfr3:0.04512196982,triMan1:0.08625475056):1e-08,proCap2:0.06650510758):0.01026990806,(((chrAsi1:0.3053024619,echTel2:0.343587755):0.01326218224,eleEdw1:0.1384050705):0.02734158851,oryAfe1:0.01096082321):0.01045011876):0.06745183132,(dasNov3:0.176773297,choHof2:0.1047535319):0.05665045615):1e-08):1e-08,((((((((((((oviAri4:1e-08,oviCan1:1e-08):1e-08,capHir2:0.3077929576):1e-08,panHod1:0.009252081668):0.009447874763,(((bisBis1:1e-08,bosMut1:1e-08):1e-08,(bosInd1:1e-08,bosTau8:0.008772221909):1e-08):0.002896790779,bubBub1:0.4155179809):0.009076960183):0.02688872771,(odoVir1:1e-08,cerEla1:0.2673019189):0.01058890645):1e-08,(((((turTru3:1e-08,orcOrc1:1e-08):1e-08,delLeu1:1e-08):1e-08,lipVex1:0.009242592487):0.00863031063,phyCat1:1e-08):1e-08,(balAcu1:1e-08,balMys1:1e-08):0.4577700885):0.03651626091):0.01463923837,susScr11:0.2444000515):1e-08,(((camFer2:1e-08,camBac1:1e-08):1e-08,camDro1:1e-08):0.3535525858,vicPac2:0.0904829849):0.04189180074):1e-08,(((equCab3:1e-08,equPrz1:1e-08):1e-08,equAsi1:1e-08):1e-08,cerSim1:0.04128579011):0.5265401877):1e-08,((((((myoBra1:0.01882017142,myoLuc2:1e-08):1e-08,myoDav1:0.01398379545):0.006694556787,eptFus1:0.01886151871):0.07031641049,minNat1:1e-08):1e-08,desRot1:0.07419512843):0.07204189699,(((pteAle1:0.02342128734,pteVam2:0.2943670082):1e-08,rouAeg1:0.05591013153):0.6556637312,(rhiSin1:1e-08,hipArm1:0.09735889956):1e-08):0.1039114243):1e-08):1e-08,(((((((lepWed1:1e-08,neoSch1:1e-08):0.005841101685,odoRosDiv1:1e-08):0.1805978309,((musFur1:0.1351221924,enhLut1:1e-08):1e-08,ailFul1:0.009866590765):1e-08):1e-08,(ailMel1:1e-08,ursMar1:0.01170648524):0.01070763038):0.08228348906,(canFam3:1e-08,lycPic1:1e-08):0.3152329007):1e-08,((felCat8:1e-08,aciJub1:1e-08):1e-08,(panTig1:1e-08,panPar1:1e-08):1e-08):0.09588867074):0.1660499941,(manPen1:0.02279323846,manJav1:1e-08):0.08308483167):1e-08):1e-08,((eriEur2:1e-08,sorAra2:1e-08):1e-08,conCri1:0.9073903276):0.6148765051):0.07537264286):1e-08,((((((((((((mm10:0.1363135546,musCar1:0.02575959317):1e-08,musPah1:0.05870415997):1e-08,rn6:0.03060759174):0.1602040069,merUng1:0.03808764216):0.2281130213,((criGri1:0.07128208114,mesAur1:0.04781721228):0.1436557003,micOch1:1e-08):0.1424905204):0.1608769479,nanGal1:0.1354488314):1e-08,jacJac1:1e-08):0.1753053732,(casCan1:0.1091203045,dipOrd2:0.04085165138):0.04773541858):1e-08,((hetGla2:0.04040368576,fukDam1:0.08368076771):1e-08,((chiLan1:0.03028369813,octDeg1:0.05024293112):1e-08,cavPor3:0.0601580865):1e-08):0.2749547727):1e-08,(speTri2:0.03159030806,marMar1:1e-08):1e-08):0.03920465169,(oryCun2:1e-08,ochPri3:0.1882157181):0.06861100365):0.09402349611,tupChi1:0.07871504215):1e-08):1e-08,galVar1:0.02332537381):0.02361917012,((micMur3:0.04777885944,proCoq1:1e-08):1e-08,otoGar3:0.3570591575):0.03800929465):0.03900168897,tarSyr2:0.0623945986):1e-08,((calJac3:0.0207191401,aotNan1:1e-08):1e-08,(saiBol1:0.01586095443,cebCap1:0.02711214473):1e-08):0.02009775491):0.01940723588,(((((rheMac8:1e-08,macFas5:1e-08):1e-08,macNem1:1e-08):1e-08,(papAnu3:1e-08,(manLeu1:1e-08,cerAty1:1e-08):1e-08):1e-08):1e-08,chlSab2:1e-08):0.009231581442,(pilTep1:1e-08,(nasLar1:0.00913834359,(rhiRox1:1e-08,rhiBie1:1e-08):0.4103028932):1e-08):0.02082576892):0.009274365827):1e-08,nomLeu3:0.08002278916):1e-08,ponAbe2:1e-08):1e-08,gorGor5:0.02706411889):0.008691458995,panTro5:0.008502677678,hg38:1e-08);
SMG5	((((((((((((((phaCin1:0.01480025269,sarHar1:0.01729255651):0.006320113766,monDom5:0.006482495925):0.1445589074,((((loxAfr3:0.02620283115,triMan1:0.03005353143):0.00208488647,proCap2:0.02562875056):0.01059803252,(((chrAsi1:0.03998574571,echTel2:0.07203323366):1e-08,eleEdw1:0.03492433696):1e-08,oryAfe1:0.02800255604):1e-08):0.01315865609,(dasNov3:0.0353002505,choHof2:0.02477004388):0.01380381167):0.0005004365509):0.002870628277,((((((((((((oviAri4:1e-08,oviCan1:0.005043086128):1e-08,capHir2:0.001409198429):0.001412762246,panHod1:0.008525958928):0.004374969054,(((bisBis1:0.001420211738,bosMut1:0.00141800905):1e-08,(bosInd1:1e-08,bosTau8:1e-08):1e-08):0.001351592228,bubBub1:0.01020187708):0.004269122996):0.007264838284,(odoVir1:0.003432020204,cerEla1:0.002851265649):0.00516688777):0.02037668835,(((((turTru3:0.001752009488,orcOrc1:0.001418545725):0.001425157582,delLeu1:0.007190452258):1e-08,lipVex1:0.008604801021):0.001426377814,phyCat1:0.01015720399):1e-08,(balAcu1:0.002852394315,balMys1:0.002964657196):0.004299715908):0.005253962908):0.00293656492,susScr11:0.05196598599):0.002024738647,(((camFer2:1e-08,camBac1:0.003490721567):1e-08,camDro1:0.01531344252):1e-08,vicPac2:0.0443503711):0.0323893571):0.007373180763,(((equCab3:1e-08,equPrz1:1e-08):0.001423034862,equAsi1:1e-08):0.01740531582,cerSim1:0.01226665954):0.002753186526):0.004537058807,((((((myoBra1:1e-08,myoLuc2:0.001458275862):1e-08,myoDav1:0.02474911541):0.006772906142,eptFus1:0.006206969595):0.008183612247,minNat1:0.0146149844):0.007753456065,desRot1:0.03430757848):0.008269752023,(((pteAle1:0.003555973213,pteVam2:0.001765916509):0.03414622204,rouAeg1:0.01982610485):0.07699792909,(rhiSin1:0.01951780432,hipArm1:0.01186888196):0.07958188636):0.01849387722):0.007245382373):1e-08,(((((((lepWed1:0.00152891738,neoSch1:0.007636802088):0.007687802294,odoRosDiv1:0.01057150253):0.01407629862,((musFur1:0.008125889885,enhLut1:0.03186458918):0.0320454227,ailFul1:0.02908860106):0.005604196794):1e-08,(ailMel1:0.01796071093,ursMar1:0.02232443664):0.02155189473):0.006962995347,(canFam3:0.001451113307,lycPic1:1e-08):0.02293368796):1e-08,((felCat8:1e-08,aciJub1:0.06432589337):1e-08,(panTig1:0.008050653837,panPar1:1e-08):0.0005873040274):0.02640908943):0.03757134173,(manPen1:0.01154065007,manJav1:0.01702459225):0.04746077474):0.003843840244):0.001587801736,((eriEur2:0.06828045584,sorAra2:0.08134510124):0.008458838495,conCri1:0.04084941625):0.005169879384):0.002574211405):0.002140012316,((((((((((((mm10:0.002808412962,musCar1:0.005686571115):0.004657901532,musPah1:0.01111885059):0.00575282066,rn6:0.009955190656):0.01010328666,merUng1:0.01868744107):1e-08,((criGri1:0.01673668458,mesAur1:0.02684289426):0.002407492776,micOch1:0.02338482436):0.004770122556):0.03861956651,nanGal1:0.0413040965):0.01253171936,jacJac1:0.06071916608):0.0265872252,(casCan1:0.02285510219,dipOrd2:0.05726495591):0.01077749719):0.003396566621,((hetGla2:0.05136337635,fukDam1:0.04178117461):0.02960516128,((chiLan1:0.009329339931,octDeg1:0.02834303099):0.003123385304,cavPor3:0.02713221587):0.004216131933):0.01526463616):0.001062875537,(speTri2:0.001454328873,marMar1:0.005857410445):0.03103929051):0.005096735946,(oryCun2:0.01890531803,ochPri3:0.05748236331):0.02531393525):8.935145487e-05,tupChi1:0.04710758683):1e-08):0.005005919511,galVar1:0.02947132622):0.002189561604,((micMur3:0.009201048602,proCoq1:0.01018435831):0.00779194257,otoGar3:0.05203307613):0.006564124003):0.003771104583,tarSyr2:0.02482614945):0.00639955069,((calJac3:0.004378613239,aotNan1:0.004267158399):0.001425521149,(saiBol1:0.004252743963,cebCap1:0.004297290616):0.001446872035):0.01038247558):0.004318660739,(((((rheMac8:0.001437333691,macFas5:1e-08):1e-08,macNem1:0.001429604143):0.001429656984,(papAnu3:1e-08,(manLeu1:0.001439890863,cerAty1:1e-08):1e-08):1e-08):1e-08,chlSab2:0.001427519863):1e-08,((colAng1:0.003104861962,pilTep1:0.002858215017):1e-08,(nasLar1:0.002971729417,(rhiRox1:0.001428601965,rhiBie1:1e-08):1e-08):0.001433088425):0.002864015859):0.004344494218):0.00143754682,nomLeu3:0.008729869985):1e-08,ponAbe2:0.001463579203):1e-08,gorGor5:0.004316113699):0.002862181096,(panTro5:1e-08,panPan2:0.002870932288):0.002882363061,hg38:0.002895822655);
SMG6	((((((((((((((phaCin1:0.04016902223,sarHar1:0.03028646585):0.02770044909,monDom5:0.04187921146):0.1895649892,((((loxAfr3:0.04127190983,triMan1:0.01941777697):0.0003851373847,proCap2:0.05218715371):0.006730239426,(((chrAsi1:0.06644842328,echTel2:0.08197290568):1e-08,eleEdw1:0.05083192969):1e-08,oryAfe1:0.05295004235):0.006110911283):0.01021899342,dasNov3:0.06026719294):0.005281520881):1e-08,((((((((((((oviAri4:0.002471500279,oviCan1:0.004144809292):0.007551920055,capHir2:0.002955699358):0.0009847647964,panHod1:0.008923024078):0.00788969689,(((bisBis1:0.0009804419327,bosMut1:0.0009968697044):0.0009814458115,(bosInd1:1e-08,bosTau8:0.0009986661944):1e-08):0.0009738172807,bubBub1:0.003986249693):0.004067590818):0.001923281172,(odoVir1:0.0009750884239,cerEla1:0.004167330132):0.005082612775):0.02696092581,((((turTru3:0.002002835062,orcOrc1:0.004752990122):0.001902999762,delLeu1:0.005730716756):0.003473278695,lipVex1:0.006052061035):0.04190956095,(balAcu1:0.008096732797,balMys1:0.002027782654):0.003572413881):0.01497254012):0.005579739395,susScr11:0.03448708591):0.001010912081,((camFer2:1e-08,camBac1:1e-08):0.005844572731,vicPac2:0.004182128234):0.02084336251):0.01129525255,(((equCab3:1e-08,equPrz1:1e-08):0.003969889872,equAsi1:1e-08):0.01871637151,cerSim1:0.02312560666):0.009168281132):0.0007448590526,((((((myoBra1:0.003887515131,myoLuc2:0.002192169903):1e-08,myoDav1:0.005069166131):0.007256518395,eptFus1:0.01166365293):0.01685326649,minNat1:0.03351347346):0.004415123294,desRot1:0.03345124106):0.009070208172,(((pteAle1:1e-08,pteVam2:1e-08):0.004872224271,rouAeg1:0.008897995353):0.02542827918,(rhiSin1:0.01065245569,hipArm1:0.01806791234):0.01373413838):0.00290870157):0.005058142419):1e-08,((((((neoSch1:0.00801288167,odoRosDiv1:0.006781581147):0.005437146811,((musFur1:0.006198073117,enhLut1:0.01058435998):0.01017025915,ailFul1:0.0185931271):0.001888467351):0.0009464570711,(ailMel1:0.009071502965,ursMar1:0.003025697198):0.007013350448):0.003038752417,(canFam3:1e-08,lycPic1:0.001955686706):0.02361167155):0.005027677012,((felCat8:0.001083484492,aciJub1:0.003280882805):0.0008136354017,(panTig1:1e-08,panPar1:1e-08):0.0009803091955):0.008053800604):0.009861483485,manJav1:0.06199911015):1e-08):0.0008750221873,((eriEur2:0.06627849299,sorAra2:0.05807120184):0.00154158084,conCri1:0.04648504992):0.004377926194):0.008212453173):0.009763151645,((((((((((((mm10:0.007560735713,musCar1:0.01048423329):0.008007777859,musPah1:0.01836669391):0.008615169592,rn6:0.01297086563):0.01977116635,merUng1:0.02463189852):0.008193584936,((criGri1:0.004234527385,mesAur1:0.01442661807):0.01165727905,micOch1:0.02730785778):0.002969907522):0.01297088491,nanGal1:0.05248886763):0.01164008612,jacJac1:0.0567742976):0.01915669807,(casCan1:0.2558652692,dipOrd2:0.03862640762):0.008196308474):0.00585562214,((hetGla2:0.03377975463,fukDam1:0.03005185191):0.005793920709,((chiLan1:0.01911276979,octDeg1:0.04022748111):0.003448622237,cavPor3:0.04586183679):0.007480337157):0.02349861476):0.001347652035,(speTri2:0.002998261974,marMar1:0.002860819433):0.02561013799):0.008712348777,(oryCun2:0.02366949073,ochPri3:0.09104099452):0.03054431233):0.004147068312,tupChi1:0.05475057066):1e-08):0.001047424455,galVar1:0.04166551981):0.003487578583,((micMur3:0.01533636819,proCoq1:0.01186642966):0.01022871978,otoGar3:0.03360016804):0.005990641215):0.001965079608,tarSyr2:0.04851148571):0.01975406524,((calJac3:0.02407605664,aotNan1:0.01303585533):1e-08,(saiBol1:0.01309159279,cebCap1:0.0121318423):0.0009941138973):0.02020759045):0.0132017897,(((((rheMac8:0.001976012616,macFas5:0.0009888963199):1e-08,macNem1:0.03459197194):0.00197463221,(papAnu3:0.004117005156,(manLeu1:0.002105126137,cerAty1:0.006961589487):0.001987468357):0.0009872722921):1e-08,chlSab2:0.003988964048):0.005031693395,((colAng1:0.005078689308,pilTep1:0.005057972461):0.0009803808719,(nasLar1:0.0009995928359,(rhiRox1:1e-08,rhiBie1:0.0009856065292):0.001978506894):0.004975578653):0.001974182074):0.007728121791):0.003254363555,nomLeu3:0.01226043535):1e-08,ponAbe2:0.010322639):0.00296015755,gorGor5:0.002988119603):0.001948205207,(panTro5:0.003966112432,panPan2:0.003988745355):0.001127951702,hg38:0.02125639102);
SMG7	(((((((((((((((phaCin1:0.008150439657,sarHar1:0.01205333064):0.004499700541,monDom5:0.005308041826):0.02237592847,ornAna2:0.06225802054):0.02803245807,((((loxAfr3:0.008917623581,triMan1:0.008415755828):1e-08,proCap2:0.01534474078):0.003133173409,(((chrAsi1:0.0191606384,echTel2:0.02485899343):0.0003260360167,eleEdw1:0.01068962494):1e-08,oryAfe1:0.01551987556):1e-08):0.006660181115,(dasNov3:0.02329729031,choHof2:0.01078765673):0.00791154573):1e-08):0.001992634567,((((((((((((oviAri4:1e-08,oviCan1:1e-08):0.00293952428,capHir2:1e-08):1e-08,panHod1:0.002929591063):0.005737344731,(((bisBis1:1e-08,bosMut1:1e-08):0.0009771225466,(bosInd1:1e-08,bosTau8:1e-08):0.0009833664386):0.003121217793,bubBub1:0.003741029558):0.001956940528):0.002140525069,(odoVir1:0.002375468807,cerEla1:0.002942360461):0.001572397493):0.01298987465,(((((turTru3:1e-08,orcOrc1:1e-08):0.0009485626858,delLeu1:1e-08):1e-08,lipVex1:0.003804493141):0.002860568212,phyCat1:0.004806687091):1e-08,(balAcu1:0.005789880979,balMys1:1e-08):0.001910553266):0.002911609085):0.001883320114,susScr11:0.009854137602):0.001129654545,(((camFer2:0.0009710518949,camBac1:1e-08):1e-08,camDro1:1e-08):0.001287652592,vicPac2:0.001211022207):0.02713567765):0.0009351617649,(((equCab3:1e-08,equPrz1:1e-08):1e-08,equAsi1:0.000952081143):0.006807674579,cerSim1:0.005804821142):0.001017287887):0.0008710508349,((((((myoBra1:1e-08,myoLuc2:0.000975032047):1e-08,myoDav1:0.006791742198):0.003862385227,eptFus1:0.0009701556207):0.009906555236,minNat1:0.01288925399):0.001814448804,desRot1:0.02101811899):0.003943712065,(((pteAle1:1e-08,pteVam2:0.0009628723066):1e-08,rouAeg1:0.01174676148):0.00880367147,(rhiSin1:0.007610787843,hipArm1:0.0146914144):0.004280603972):0.001913317326):0.001921308676):1e-08,(((((((lepWed1:1e-08,neoSch1:1e-08):0.0009650024578,odoRosDiv1:0.0009671400778):0.002902616564,((musFur1:0.0009678096423,enhLut1:0.004857517467):0.002892870783,ailFul1:0.002889823739):0.0009650206746):1e-08,(ailMel1:0.003877701193,ursMar1:0.0009587972521):0.003910965957):0.0009689628145,(canFam3:1e-08,lycPic1:1e-08):0.007743698689):0.001189896365,((felCat8:0.001316893535,aciJub1:1e-08):0.0009588142685,(panTig1:1e-08,panPar1:1e-08):1e-08):0.007809984746):0.001847413438,(manPen1:0.00597569626,manJav1:0.002859362647):0.01412600347):0.0008316755135):1e-08,((eriEur2:0.01738237639,sorAra2:0.3524966305):1e-08,conCri1:0.02201986616):0.002216889913):0.006779867458):1e-08,((((((((((((mm10:0.001922263946,musCar1:0.0009328952925):0.00188005148,musPah1:0.00390102661):0.003873593777,rn6:0.009723025201):0.002854252943,merUng1:0.01923846648):0.001875063467,((criGri1:0.006238717065,mesAur1:0.002228375772):0.004601921814,micOch1:0.009594071015):0.001036699135):0.009636308617,nanGal1:0.01918598198):0.005302187784,jacJac1:0.04705926198):0.004294257656,(casCan1:0.01542944992,dipOrd2:0.0198890682):0.002561752044):0.00360157942,((hetGla2:0.007744210769,fukDam1:0.007713742763):0.003867738732,((chiLan1:0.009127255081,octDeg1:0.008475707695):0.003388582467,cavPor3:0.006576258447):0.002702390669):0.006825511722):0.0009750130116,(speTri2:0.001916757656,marMar1:0.001914619601):0.007639171446):0.0008489262302,(oryCun2:0.07448348016,ochPri3:0.1351374281):0.04476772569):0.001214456744,tupChi1:0.05183675616):1e-08):1e-08,galVar1:0.02147288704):1e-08,((micMur3:0.001883871207,proCoq1:0.00191423806):0.06147108574,otoGar3:0.02031626774):0.004542846004):1e-08,tarSyr2:0.02160649806):0.005743118275,((calJac3:0.007738581617,aotNan1:0.005721522284):1e-08,(saiBol1:0.003824068919,cebCap1:0.002854373792):0.000944612181):0.002893483664):0.002872498396,(((((rheMac8:1e-08,macFas5:0.000948823725):1e-08,macNem1:1e-08):1e-08,(papAnu3:1e-08,(manLeu1:1e-08,cerAty1:1e-08):1e-08):1e-08):1e-08,chlSab2:0.00189774923):1e-08,((colAng1:1e-08,pilTep1:0.002873939135):1e-08,(nasLar1:0.0009463726768,(rhiRox1:1e-08,rhiBie1:1e-08):1e-08):0.000947243455):0.0009480127725):0.001901736758):0.0009458975816,nomLeu3:0.0009473659445):1e-08,ponAbe2:1e-08):0.0009495150591,gorGor5:0.002872340276):1e-08,(panTro5:1e-08,panPan2:1e-08):1e-08,hg38:0.001895209153);
SMG8	(((((((((((((((phaCin1:0.01227765524,sarHar1:0.004249192499):0.001784744965,monDom5:0.07709118766):0.05166604356,ornAna2:0.2507637074):0.05212613206,((((loxAfr3:0.01250845294,triMan1:0.01823890451):1e-08,proCap2:0.02954167394):0.0018221373,(((chrAsi1:0.02031807294,echTel2:0.06182089621):0.008040771423,eleEdw1:0.05085209184):1e-08,oryAfe1:0.03167748376):0.004054242065):0.01012305842,(dasNov3:0.01980934873,choHof2:0.03047588261):0.01055695988):0.003226018415):1e-08,((((((((((((oviAri4:0.009576953616,oviCan1:0.007410713768):1e-08,capHir2:0.002954218263):1e-08,panHod1:0.004577302748):0.00296925156,(((bisBis1:0.001674713758,bosMut1:0.001613459413):1e-08,(bosInd1:1e-08,bosTau8:1e-08):1e-08):1e-08,bubBub1:0.002981347726):0.003259554642):1e-08,(odoVir1:0.00152644704,cerEla1:0.001573362864):0.007695474021):0.008956135205,(((((turTru3:1e-08,orcOrc1:1e-08):0.001563228006,delLeu1:0.001556291632):1e-08,lipVex1:0.008111353564):0.002872229304,phyCat1:0.003451687847):0.001556767107,(balAcu1:0.003108116891,balMys1:1e-08):0.003420743296):0.01239643579):0.005471299531,susScr11:0.01475898269):0.0008317290968,(((camFer2:0.001587087762,camBac1:0.001567586206):1e-08,camDro1:1e-08):1e-08,vicPac2:0.007164582317):0.01006302771):0.006476993518,(((equCab3:1e-08,equPrz1:1e-08):0.001511615236,equAsi1:0.001539775423):0.01748016089,cerSim1:0.02039502734):0.007385020736):1e-08,((((((myoBra1:1e-08,myoLuc2:0.004674584264):1e-08,myoDav1:0.008230199575):0.01443084403,eptFus1:0.01032586705):0.01188705524,minNat1:0.009428837324):0.0087537077,desRot1:0.02963081095):0.007114492522,(((pteAle1:0.00152471333,pteVam2:1e-08):0.003823196772,rouAeg1:0.01096000725):0.01735722331,(rhiSin1:0.01558728743,hipArm1:0.00795815179):0.01135544982):0.003076462791):0.0090394052):1e-08,(((((((lepWed1:0.00305427889,neoSch1:0.001535891797):0.003029254711,odoRosDiv1:0.003102426605):0.001536393657,((musFur1:0.003086968525,enhLut1:0.003067632294):1e-08,ailFul1:0.001527258363):1e-08):1e-08,(ailMel1:0.004634930862,ursMar1:0.00314726039):0.001467267627):1e-08,(canFam3:1e-08,lycPic1:1e-08):0.01085622515):0.00266525597,((felCat8:1e-08,aciJub1:0.003000306033):0.001784506037,(panTig1:1e-08,panPar1:1e-08):1e-08):0.002313998848):0.006341856702,(manPen1:0.001586864303,manJav1:0.007923357366):0.03925525846):0.004166526774):1e-08,((eriEur2:0.02891892649,sorAra2:0.03650361323):0.01028506828,conCri1:0.01782938835):0.001968078899):0.004216962125):0.003692955159,((((((((((((mm10:1e-08,musCar1:0.001535379418):0.00160437734,musPah1:0.01735322393):0.003107308479,rn6:0.01408560615):0.004758504127,merUng1:0.0283229468):1e-08,((criGri1:0.01139131964,mesAur1:0.01498506584):0.001552142008,micOch1:0.02086327306):0.001210323148):0.01689730329,nanGal1:0.03129694084):0.0150678863,jacJac1:0.03486599188):0.001939096988,dipOrd2:0.03585311159):1e-08,((hetGla2:0.009179121076,fukDam1:0.02628978075):0.003054613768,((chiLan1:0.01271329477,octDeg1:0.02107827891):0.002628848879,cavPor3:0.02393152495):1e-08):0.01487592486):1e-08,(speTri2:0.001499171058,marMar1:0.0046865786):0.01480839144):0.0123266385,(oryCun2:0.01856382086,ochPri3:0.04163978101):0.03930890809):1e-08,tupChi1:0.02729252008):1e-08):1e-08,galVar1:0.02865835542):1e-08,((micMur3:0.009490602812,proCoq1:0.00617672076):0.002958562372,otoGar3:0.01571901337):0.03198163591):0.005234413441,tarSyr2:0.02329704794):0.003124281667,((calJac3:0.01116289889,aotNan1:1e-08):1e-08,(saiBol1:0.006968178117,cebCap1:0.004668982012):0.001533798945):0.002941213438):0.003326812472,(((((rheMac8:1e-08,macFas5:1e-08):1e-08,macNem1:1e-08):1e-08,(papAnu3:0.001523210297,(manLeu1:1e-08,cerAty1:0.003026177902):1e-08):1e-08):0.001514117257,chlSab2:0.004582821862):0.001577975799,((colAng1:1e-08,pilTep1:1e-08):1e-08,(nasLar1:1e-08,(rhiRox1:0.001522427529,rhiBie1:0.004572402617):0.001519049461):1e-08):0.003089665473):0.004682430715):1e-08,nomLeu3:0.004656536891):0.003075085623,ponAbe2:1e-08):0.001539268149,gorGor5:0.001547330663):1e-08,(panTro5:1e-08,panPan2:1e-08):1e-08,hg38:0.003078378784);
SMG9	((((((((((((((phaCin1:0.01954064808,sarHar1:0.04293053612):0.02015385447,monDom5:0.02846842681):0.09081401873,((((loxAfr3:0.003259937986,triMan1:0.02504914558):1e-08,proCap2:0.03059335125):1e-08,(((chrAsi1:0.04395885502,echTel2:0.02778946967):1e-08,eleEdw1:0.02753062748):0.006810883689,oryAfe1:0.020784082):1e-08):0.00591285751,(dasNov3:0.00993625737,choHof2:0.01028936868):0.007072286308):1e-08):0.01007158886,((((((((((((oviAri4:1e-08,oviCan1:1e-08):0.01097783457,capHir2:0.002586720114):0.002653904038,panHod1:1e-08):1e-08,(((bisBis1:1e-08,bosMut1:0.005272439099):1e-08,(bosInd1:1e-08,bosTau8:1e-08):1e-08):1e-08,bubBub1:1e-08):0.002607234125):1e-08,(odoVir1:0.002611721647,cerEla1:1e-08):0.002611860884):0.009625218297,(((((turTru3:1e-08,orcOrc1:1e-08):0.002567439829,delLeu1:0.007772317614):1e-08,lipVex1:0.005148021803):0.002590060254,phyCat1:0.0129793312):1e-08,(balAcu1:0.01053540171,balMys1:1e-08):0.002568551441):0.01754155894):0.008231658886,susScr11:0.02517829898):0.002514465731,(((camFer2:1e-08,camBac1:1e-08):1e-08,camDro1:0.003153129568):0.003000940699,vicPac2:0.006012866277):0.01631858762):0.006132053945,(((equCab3:1e-08,equPrz1:1e-08):0.007479229085,equAsi1:0.003230964468):0.007502725982,cerSim1:0.01313662939):0.01076283576):1e-08,((((((myoBra1:0.002591864667,myoLuc2:1e-08):1e-08,myoDav1:0.005171594568):1e-08,eptFus1:0.005258801587):0.01308381397,minNat1:0.01172513943):0.009041668224,desRot1:0.01768881654):1e-08,(((pteAle1:1e-08,pteVam2:1e-08):0.01613361179,rouAeg1:0.005160049321):0.01278928081,(rhiSin1:0.01264282769,hipArm1:0.01075164781):0.01504235511):1e-08):0.008718209676):1e-08,(((((((lepWed1:0.002584641596,neoSch1:1e-08):1e-08,odoRosDiv1:0.007770100443):0.002597034858,((musFur1:1e-08,enhLut1:0.005293514105):0.002625870128,ailFul1:0.002594916353):1e-08):1e-08,(ailMel1:0.002615837022,ursMar1:1e-08):0.005316911678):1e-08,(canFam3:1e-08,lycPic1:1e-08):0.005250160065):0.002548024095,((felCat8:1e-08,aciJub1:0.02952417714):1e-08,(panTig1:0.06209426589,panPar1:1e-08):1e-08):0.0135567724):0.0026880273,(manPen1:0.001930549674,manJav1:0.004466111813):0.01224617847):1e-08):1e-08,((eriEur2:0.04771264638,sorAra2:0.03240426478):0.01458996404,conCri1:0.03589802284):1e-08):0.002748418856):0.005089460427,((((((((((((mm10:1e-08,musCar1:0.002579997155):1e-08,musPah1:0.005176794163):0.002420467472,rn6:0.005342090019):0.006461579211,merUng1:0.06657853948):1e-08,((criGri1:0.001539260889,mesAur1:0.0119148657):0.01566400196,micOch1:0.007979990498):0.004030920428):0.01199954345,nanGal1:0.01372789245):0.02909042899,jacJac1:0.04339878684):0.003987199191,(casCan1:0.02139937043,dipOrd2:0.06645106528):0.009795947633):0.005592752803,((hetGla2:0.01323387316,fukDam1:0.01870542641):0.006560067389,((chiLan1:0.005321864641,octDeg1:0.002639332702):1e-08,cavPor3:0.01609915576):1e-08):1e-08):0.008065895952,(speTri2:1e-08,marMar1:1e-08):0.008104175545):0.005259102769,(oryCun2:0.02640862099,ochPri3:0.03717444429):0.01893448718):1e-08,tupChi1:0.01127453868):0.002742988637):1e-08,galVar1:0.02198998339):1e-08,((micMur3:0.005334660602,proCoq1:1e-08):1e-08,otoGar3:0.01067166659):0.005536092465):1e-08,tarSyr2:0.004892308183):0.005394846623,((calJac3:0.02449601715,aotNan1:0.002564450946):1e-08,(saiBol1:0.002571409778,cebCap1:0.002565875295):1e-08):1e-08):1e-08,(((((rheMac8:1e-08,macFas5:1e-08):0.002530930971,macNem1:1e-08):1e-08,(papAnu3:1e-08,(manLeu1:0.002562781196,cerAty1:1e-08):1e-08):1e-08):1e-08,chlSab2:0.005118691284):1e-08,((colAng1:0.002529698453,pilTep1:0.002550038376):1e-08,(nasLar1:1e-08,(rhiRox1:1e-08,rhiBie1:1e-08):1e-08):0.002534296415):1e-08):0.002559972841):0.005145196237,nomLeu3:0.006068418296):1e-08,ponAbe2:0.01085519227):1e-08,gorGor5:1e-08):1e-08,(panTro5:1e-08,panPan2:0.005190934475):1e-08,hg38:1e-08);
SMIM10	((((((((((((((loxAfr3:0.9156831788,triMan1:0.1361113705):1e-08,proCap2:0.2805228831):0.09062025495,(chrAsi1:0.2888567644,oryAfe1:0.120428648):1e-08):0.04439028904,choHof2:0.2644859188):0.007541558213,(((((((((((oviAri4:10,capHir2:1e-08):1e-08,panHod1:0.0135995314):0.01366515962,((bosMut1:1e-08,(bosInd1:1e-08,bosTau8:1e-08):1e-08):0.01359704653,bubBub1:0.01359668041):1e-08):0.01967266773,odoVir1:0.05029859631):0.143724349,(((((turTru3:1e-08,orcOrc1:1e-08):1e-08,delLeu1:1e-08):1e-08,lipVex1:0.01879567339):1e-08,phyCat1:0.07849948636):1e-08,(balAcu1:1e-08,balMys1:0.01235645735):0.001250422126):0.02449695313):0.01663098855,susScr11:0.170818192):0.04415814367,(((camFer2:1e-08,camBac1:1e-08):1e-08,camDro1:1e-08):1e-08,vicPac2:1e-08):0.07343349443):0.01492628205,(((equCab3:1e-08,equPrz1:1e-08):1e-08,equAsi1:1e-08):0.3671549317,cerSim1:0.1702110627):0.06944829385):1e-08,(((((myoBra1:1e-08,myoLuc2:0.1578039292):1e-08,myoDav1:0.1303831112):0.2051996901,eptFus1:0.4347264732):0.1408745495,desRot1:0.252980892):1e-08,(((pteAle1:1e-08,pteVam2:1e-08):1e-08,rouAeg1:0.1256998327):0.1943787618,(rhiSin1:0.02646033746,hipArm1:0.1056969331):0.1505942348):1e-08):0.0448151531):1e-08,(((((((lepWed1:0.02554833219,neoSch1:1e-08):1e-08,odoRosDiv1:0.0527613902):0.02716965848,(musFur1:0.09746233578,enhLut1:0.03601226786):1e-08):0.01801212534,ailMel1:0.3159387482):1e-08,(canFam3:1e-08,lycPic1:0.01545410978):0.102795738):0.04198702438,(felCat8:1e-08,(panTig1:1e-08,panPar1:0.02283318377):0.001456431537):0.04995812716):0.05930115333,manJav1:0.470611736):0.01620701332):0.03149389581,(sorAra2:0.3116179995,conCri1:0.4538857859):0.1499229265):1e-08):0.02384484272,((musCar1:0.3836486072,(oryCun2:0.36928271,ochPri3:0.6195287829):0.7226320402):0.1473333554,tupChi1:0.2924825232):1e-08):0.005434092774,((micMur3:0.1710755219,proCoq1:0.04583455485):1e-08,otoGar3:0.4081181053):0.04586623383):1e-08,tarSyr2:0.4005543827):1e-08,((calJac3:0.01756287592,aotNan1:0.01496986744):1e-08,cebCap1:0.01592603719):0.2440382974):0.2816476338,(((((rheMac8:1e-08,macFas5:1e-08):1e-08,macNem1:1e-08):1e-08,(papAnu3:0.01378907177,(manLeu1:1e-08,cerAty1:0.01378907431):1e-08):1e-08):1e-08,chlSab2:0.02763312697):1e-08,((colAng1:0.01379639235,pilTep1:1e-08):1e-08,(nasLar1:1e-08,(rhiRox1:1e-08,rhiBie1:1e-08):1e-08):1e-08):1e-08):0.01385487058):1e-08,nomLeu3:0.02779198312):1e-08,ponAbe2:0.01436144996):1e-08,gorGor5:0.01413424353):0.02812783744,(panTro5:1e-08,panPan2:1e-08):1e-08,hg38:1e-08);
SMIM10L1	(((((((((((((((loxAfr3:1e-08,triMan1:0.01708935789):1e-08,proCap2:0.1179430091):1e-08,(((chrAsi1:0.06855206685,echTel2:0.1406461834):1e-08,eleEdw1:0.181541212):0.01724532736,oryAfe1:0.1674872735):1e-08):0.04640244867,(dasNov3:0.058623562,choHof2:0.1133965861):0.04707672956):0.09114724769,((((((((((((oviAri4:1e-08,oviCan1:1e-08):1e-08,capHir2:0.01475806763):1e-08,panHod1:1e-08):0.01475200974,(((bisBis1:1e-08,bosMut1:1e-08):1e-08,(bosInd1:1e-08,bosTau8:1e-08):1e-08):1e-08,bubBub1:1e-08):1e-08):0.0151525554,odoVir1:0.01581595644):0.01545216236,(((((turTru3:1e-08,orcOrc1:1e-08):1e-08,delLeu1:1e-08):1e-08,lipVex1:1e-08):1e-08,phyCat1:1e-08):1e-08,(balAcu1:1e-08,balMys1:1e-08):1e-08):0.04736975081):1e-08,susScr11:0.1173304441):1e-08,(((camFer2:1e-08,camBac1:0.2327076845):1e-08,camDro1:1e-08):0.01492316596,vicPac2:0.2877855559):1e-08):0.04592228038,(((equCab3:1e-08,equPrz1:1e-08):1e-08,equAsi1:1e-08):0.04574384476,cerSim1:0.04464357814):0.03112152251):1e-08,((((((myoBra1:0.03653920785,myoLuc2:0.0147363493):1e-08,myoDav1:1e-08):0.05160694456,eptFus1:0.04896367183):0.01569124257,minNat1:0.03192162914):0.0161972507,desRot1:0.04856493175):0.03435864665,(((pteAle1:1e-08,pteVam2:1e-08):0.03062810271,rouAeg1:1e-08):0.03139753033,rhiSin1:0.03139140009):1e-08):0.03346975167):1e-08,(((((((lepWed1:1e-08,neoSch1:0.01462125833):0.03004053145,odoRosDiv1:0.02973813773):1e-08,((musFur1:0.01412984522,enhLut1:1e-08):1e-08,ailFul1:1e-08):0.01436786158):1e-08,(ailMel1:0.0151549746,ursMar1:1e-08):1e-08):1e-08,(canFam3:1e-08,lycPic1:1e-08):0.01477481002):0.02114968015,((felCat8:1e-08,aciJub1:0.01420479535):1e-08,(panTig1:1e-08,panPar1:1e-08):1e-08):0.01331994705):0.04174339071,(manPen1:1e-08,manJav1:1e-08):0.04902481672):1e-08):1e-08,(sorAra2:0.2538352395,conCri1:0.04929663114):0.03054072814):0.01617613435):0.01705766105,((((((((((mm10:1e-08,musCar1:1e-08):1e-08,musPah1:0.09056658204):0.01771905679,rn6:0.05146200702):1e-08,micOch1:0.1217166522):0.05735620449,nanGal1:0.1114171936):0.1190607197,(casCan1:0.07622370681,dipOrd2:0.3322721383):0.001119610023):0.02326277057,((hetGla2:0.04629317994,fukDam1:1e-08):0.06976953883,((chiLan1:0.03139588976,octDeg1:1e-08):1e-08,cavPor3:0.04999213256):1e-08):0.01560505215):1e-08,(speTri2:0.01721295862,marMar1:0.01486048763):0.1448606717):1e-08,(oryCun2:1e-08,ochPri3:0.0153181923):0.09660774439):1e-08,tupChi1:0.1091644989):1e-08):1e-08,galVar1:0.1422288525):0.01497682431,(micMur3:0.07731909445,otoGar3:0.0809122702):0.02582028298):1e-08,tarSyr2:1e-08):1e-08,((calJac3:1e-08,aotNan1:0.03244903263):1e-08,(saiBol1:1e-08,cebCap1:1e-08):1e-08):0.01559821109):1e-08,(((((rheMac8:1e-08,macFas5:1e-08):1e-08,macNem1:1e-08):1e-08,(papAnu3:0.01535406216,(manLeu1:1e-08,cerAty1:0.01535406505):1e-08):1e-08):1e-08,chlSab2:1e-08):1e-08,((colAng1:1e-08,pilTep1:1e-08):0.01557635376,(nasLar1:1e-08,(rhiRox1:1e-08,rhiBie1:1e-08):1e-08):1e-08):1e-08):0.0316675026):1e-08,nomLeu3:0.05115216086):1e-08,ponAbe2:0.0320522505):0.01563129965,gorGor5:1e-08):1e-08,(panTro5:1e-08,panPan2:1e-08):1e-08,hg38:1e-08);
SMIM10L2A	((((((((((((((loxAfr3:0.03348131454,triMan1:0.05115356402):1e-08,proCap2:0.08189023731):1e-08,((chrAsi1:0.0322434139,eleEdw1:0.06651600417):0.03124806581,oryAfe1:0.02606520821):1e-08):0.01571206269,(dasNov3:0.03260611394,choHof2:1e-08):1e-08):1e-08,((((((((((oviAri4:0.1366926394,oviCan1:5.292957203):1e-08,((bisBis1:0.03289132883,bosTau8:0.03109723529):0.03113616508,bubBub1:0.01547924471):1e-08):0.008043713138,(odoVir1:0.02316775665,cerEla1:1e-08):1e-08):0.07222732388,((((turTru3:1e-08,orcOrc1:1e-08):1e-08,delLeu1:0.01565564534):1e-08,lipVex1:0.01669374387):1e-08,balAcu1:0.0210013439):0.01578288723):0.031346111,susScr11:0.06628693457):1e-08,camBac1:10):1e-08,equCab3:0.06448843049):1e-08,((myoDav1:0.06521875004,eptFus1:0.04355460862):0.06274552205,(((pteAle1:0.01889677541,pteVam2:1e-08):1e-08,rouAeg1:0.01538265709):0.0335644177,(rhiSin1:0.0369404958,hipArm1:1e-08):1e-08):1e-08):1e-08):1e-08,(((enhLut1:1e-08,canFam3:1e-08):1e-08,panPar1:0.01586481943):1e-08,manJav1:1e-08):0.01562361238):1e-08,(eriEur2:0.07095419673,conCri1:0.04498473651):1e-08):1e-08):1e-08,((((((((((mm10:1e-08,musCar1:1e-08):1e-08,musPah1:1e-08):0.01602969885,rn6:1e-08):0.0168673899,merUng1:0.05059387831):1e-08,(mesAur1:1e-08,micOch1:0.03212360625):0.03304059365):0.1521044076,nanGal1:0.07747804251):1e-08,(casCan1:1e-08,dipOrd2:0.03766442261):1e-08):0.02470486645,(hetGla2:0.06183057333,cavPor3:1e-08):0.02221628465):1e-08,marMar1:0.2296338239):0.01515250519,oryCun2:1e-08):0.01562209647):0.01566260589,((micMur3:1e-08,proCoq1:0.03078730713):1e-08,otoGar3:0.0646134536):0.01555483129):1e-08,tarSyr2:0.06718415018):1e-08,((calJac3:0.02270949024,aotNan1:0.24197766):1e-08,(saiBol1:3.60060854,cebCap1:0.01711875416):1e-08):1e-08):1e-08,(((((rheMac8:1e-08,macFas5:1e-08):1e-08,macNem1:1e-08):1e-08,papAnu3:1e-08):1e-08,chlSab2:1e-08):1e-08,(pilTep1:0.01555106301,rhiBie1:1e-08):1e-08):1e-08):1e-08,nomLeu3:0.1133112481):1e-08,ponAbe2:1e-08):1e-08,gorGor5:1e-08):1e-08,(panTro5:1e-08,panPan2:1e-08):1e-08,hg38:1e-08);
SMIM10L2B	((((((((((((triMan1:0.03084714753,proCap2:0.05936988976):0.01389031007,((chrAsi1:0.03188901238,echTel2:0.1507505376):1e-08,eleEdw1:0.06327848284):0.02680143982):0.01462732454,(dasNov3:0.3353849608,choHof2:1e-08):1e-08):1e-08,((((((((((oviAri4:6.499281479,panHod1:1e-08):1e-08,((bosInd1:1e-08,bosTau8:1e-08):1e-08,bubBub1:0.01440555283):1e-08):1e-08,(odoVir1:1e-08,cerEla1:1e-08):1e-08):0.06990716697,((((turTru3:1e-08,orcOrc1:1e-08):1e-08,delLeu1:0.01469823283):0.01543364558,lipVex1:1e-08):1e-08,balAcu1:1e-08):0.03224777898):0.02867015191,susScr11:0.06028758356):1e-08,camBac1:1.97059673):1e-08,(equCab3:0.03290566177,cerSim1:1e-08):0.01106936312):1e-08,(myoLuc2:0.0829694598,rouAeg1:0.04678904817):1e-08):1e-08,(((((lepWed1:0.1476670333,odoRosDiv1:0.01424782039):1e-08,(musFur1:0.1943621886,enhLut1:1e-08):1e-08):1e-08,canFam3:0.01749717047):1e-08,(felCat8:0.1620315007,panPar1:0.01471267413):1e-08):1e-08,manJav1:1e-08):0.01424080581):1e-08,(sorAra2:0.0170418206,conCri1:0.0319379748):0.06117036489):1e-08):1e-08,(((((((mm10:0.03102444945,musCar1:0.08045726368):0.2092266477,merUng1:0.04480970887):1e-08,micOch1:0.09933483642):0.1091792689,dipOrd2:0.0306131651):1e-08,cavPor3:0.05255524179):1e-08,speTri2:0.30548434):0.02390356848,ochPri3:0.1146650752):0.00327293428):0.01425820719,((micMur3:1e-08,proCoq1:0.02908024838):1e-08,otoGar3:0.1874743983):0.01423074068):1e-08,tarSyr2:0.08454325054):1e-08,((calJac3:0.01775036806,aotNan1:0.0144087513):1e-08,cebCap1:0.01524042543):1e-08):1e-08,((((rheMac8:1e-08,macFas5:1e-08):1e-08,macNem1:1e-08):1e-08,(papAnu3:1e-08,cerAty1:1e-08):1e-08):1e-08,(pilTep1:1e-08,(nasLar1:0.3495919783,rhiBie1:0.2675169351):1e-08):1e-08):0.01418701224):1e-08,ponAbe2:1e-08):1e-08,gorGor5:1e-08):1e-08,panTro5:1e-08,hg38:1e-08);
SMIM11A	((((((((((((((phaCin1:0.1075221637,monDom5:0.1813568904):0.2398348962,ornAna2:0.3427904791):0.3467228138,((((loxAfr3:0.1713678878,triMan1:0.04362912949):1e-08,proCap2:0.1780541783):1e-08,(((chrAsi1:0.1462255284,echTel2:0.1282934221):1e-08,eleEdw1:0.1428986977):0.0648941905,oryAfe1:0.02176712612):1e-08):1e-08,(dasNov3:0.1694544636,choHof2:1e-08):0.02171448369):0.06524835687):1e-08,((((((((((((oviAri4:1e-08,oviCan1:1e-08):1e-08,capHir2:1e-08):1e-08,panHod1:0.02118595933):1e-08,(((bisBis1:1e-08,bosMut1:1e-08):1e-08,(bosInd1:1e-08,bosTau8:1e-08):1e-08):1e-08,bubBub1:0.02099431884):1e-08):0.02163051438,(odoVir1:1e-08,cerEla1:1e-08):1e-08):0.1289659069,(((((turTru3:1e-08,orcOrc1:0.02152310858):1e-08,delLeu1:1e-08):1e-08,lipVex1:0.04450292945):0.02126150564,phyCat1:0.04275551448):1e-08,(balAcu1:0.02089557607,balMys1:1e-08):1e-08):0.05608369396):0.007746774184,susScr11:0.1126477476):1e-08,(((camFer2:1e-08,camBac1:1e-08):1e-08,camDro1:1e-08):0.02088179988,vicPac2:0.02130051907):0.04416996122):1e-08,(((equCab3:1e-08,equPrz1:1e-08):1e-08,equAsi1:1e-08):0.06657986407,cerSim1:0.04528797317):0.06446421613):1e-08,((((((myoBra1:1e-08,myoLuc2:1e-08):1e-08,myoDav1:0.1413496572):0.04824712513,eptFus1:1e-08):0.1568591682,minNat1:0.03576667821):0.0780684416,desRot1:0.1141528015):0.01962269351,(((pteAle1:1e-08,pteVam2:1e-08):1e-08,rouAeg1:0.02072142293):0.06310221493,(rhiSin1:0.02212625804,hipArm1:0.1887145515):0.02374958189):1e-08):1e-08):1e-08,(((((((lepWed1:1e-08,neoSch1:1e-08):1e-08,odoRosDiv1:0.02065946191):0.02096690664,((musFur1:1e-08,enhLut1:0.02247892198):0.01893935627,ailFul1:0.04172924357):0.002641462782):1e-08,(ailMel1:1e-08,ursMar1:0.02119093107):1e-08):0.02079660211,(canFam3:1e-08,lycPic1:1e-08):1e-08):1e-08,((felCat8:1e-08,aciJub1:1e-08):1e-08,(panTig1:1e-08,panPar1:1e-08):1e-08):0.02424000519):1e-08,(manPen1:0.04613139491,manJav1:1e-08):0.09710952692):1e-08):1e-08,((eriEur2:0.1462247693,sorAra2:0.2929662168):0.07664446608,conCri1:0.05075782194):0.08509784373):1e-08):1e-08,((((((((((((mm10:1e-08,musCar1:1e-08):1e-08,musPah1:1e-08):0.08902808299,rn6:0.03253336749):0.04966207351,merUng1:0.08319604596):0.02217023704,((criGri1:0.02213595218,mesAur1:1e-08):1e-08,micOch1:0.0221645488):0.02745336336):0.07003509692,nanGal1:0.1570905391):1e-08,jacJac1:0.1349541025):1e-08,(casCan1:0.1146139176,dipOrd2:0.04188916451):1e-08):1e-08,((hetGla2:0.06553714436,fukDam1:0.08691987066):1e-08,((chiLan1:1e-08,octDeg1:0.09848178612):0.0202836757,cavPor3:0.1104978429):1e-08):0.02122613863):0.04221885498,(speTri2:0.03297315824,marMar1:0.008610615724):0.06887195638):1e-08,(oryCun2:0.1130398092,ochPri3:0.1491211055):1e-08):1e-08,tupChi1:0.02111912224):1e-08):1e-08,galVar1:0.04280457059):1e-08,((micMur3:0.04273364666,proCoq1:0.02110216909):0.04405176208,otoGar3:0.1111062836):0.01984072733):1e-08,tarSyr2:0.06608153581):0.02078980171,((calJac3:0.04190132255,aotNan1:1e-08):1e-08,(saiBol1:0.04254751399,cebCap1:1e-08):1e-08):0.02074982957):1e-08,(((((rheMac8:1e-08,macFas5:1e-08):1e-08,macNem1:1e-08):1e-08,(papAnu3:1e-08,(manLeu1:1e-08,cerAty1:1e-08):1e-08):1e-08):1e-08,chlSab2:1e-08):1e-08,((colAng1:1e-08,pilTep1:1e-08):1e-08,(nasLar1:1e-08,(rhiRox1:1e-08,rhiBie1:1e-08):0.02089017495):1e-08):1e-08):1e-08):1e-08,nomLeu3:0.02122071985):1e-08,ponAbe2:0.02140051759):0.0430665539,gorGor5:1e-08):1e-08,(panTro5:1e-08,panPan2:1e-08):1e-08,hg38:1e-08);
SMIM11B	(((((((((((((((loxAfr3:0.1833851584,triMan1:0.04650030307):1e-08,proCap2:0.1916745145):1e-08,(((chrAsi1:0.1572421307,echTel2:0.1392064075):1e-08,eleEdw1:0.1514162494):0.06906464959,oryAfe1:0.02315662139):1e-08):1e-08,(dasNov3:0.1831059685,choHof2:1e-08):0.02310848084):0.06937156898,((((((((((((oviAri4:1e-08,oviCan1:1e-08):1e-08,capHir2:1e-08):1e-08,panHod1:0.02241029926):1e-08,(((bisBis1:1e-08,bosMut1:1e-08):1e-08,(bosInd1:1e-08,bosTau8:1e-08):1e-08):1e-08,bubBub1:0.02218327948):1e-08):0.02296361824,(odoVir1:1e-08,cerEla1:1e-08):1e-08):0.139284869,(((((turTru3:1e-08,orcOrc1:0.02271049987):1e-08,delLeu1:1e-08):1e-08,lipVex1:0.04739201873):0.02252871719,phyCat1:0.04543927008):1e-08,(balAcu1:0.02213297673,balMys1:1e-08):1e-08):0.06177806264):0.005940181444,susScr11:0.1195456417):1e-08,(((camFer2:1e-08,camBac1:1e-08):1e-08,camDro1:1e-08):0.0223614735,vicPac2:0.02238521881):0.04695816946):1e-08,(((equCab3:1e-08,equPrz1:1e-08):1e-08,equAsi1:1e-08):0.07062874423,cerSim1:0.04824041362):0.06824477708):1e-08,((((((myoBra1:1e-08,myoLuc2:1e-08):1e-08,myoDav1:0.1517080688):0.05091917507,eptFus1:1e-08):0.1673608867,minNat1:0.03727149216):0.08405660835,desRot1:0.1225135291):0.02002701298,(((pteAle1:1e-08,pteVam2:1e-08):1e-08,rouAeg1:0.02200677898):0.06698271133,(rhiSin1:0.02359576685,hipArm1:0.2026197924):0.02529128398):1e-08):1e-08):1e-08,(((((((lepWed1:1e-08,neoSch1:1e-08):1e-08,odoRosDiv1:0.02187195678):0.02224664579,((musFur1:1e-08,enhLut1:0.02397105079):0.02006173619,ailFul1:0.04431804446):0.002852019881):1e-08,(ailMel1:1e-08,ursMar1:0.0225082817):1e-08):0.02204844374,(canFam3:1e-08,lycPic1:1e-08):1e-08):1e-08,((felCat8:1e-08,aciJub1:1e-08):1e-08,(panTig1:1e-08,panPar1:1e-08):1e-08):0.02581116143):1e-08,(manPen1:0.04927549868,manJav1:1e-08):0.1041568517):1e-08):1e-08,(sorAra2:0.3987437666,conCri1:0.09706024778):0.04816237377):1e-08):1e-08,((((((((((((mm10:1e-08,musCar1:1e-08):1e-08,musPah1:1e-08):0.09516697106,rn6:0.03458951498):0.05292733036,merUng1:0.08800282856):0.02357761488,((criGri1:0.02338306558,mesAur1:1e-08):1e-08,micOch1:0.0234083974):0.02931581384):0.07380181533,nanGal1:0.1696438561):1e-08,jacJac1:0.1438552075):1e-08,(casCan1:0.1231284625,dipOrd2:0.04429221353):1e-08):1e-08,((hetGla2:0.06886610758,fukDam1:0.09256579573):1e-08,((chiLan1:1e-08,octDeg1:0.1030589331):0.02144296185,cavPor3:0.1207720864):1e-08):0.02236835633):0.04500750066,(speTri2:0.03520225744,marMar1:0.008828441876):0.07386263458):1e-08,(oryCun2:0.1196503399,ochPri3:0.1593563407):1e-08):1e-08,tupChi1:0.02246453493):1e-08):1e-08,galVar1:0.04542327403):1e-08,((micMur3:0.04548546396,proCoq1:0.02243070786):0.04733283555,otoGar3:0.1184173167):0.02067038083):1e-08,tarSyr2:0.07053767916):0.02202329837,((calJac3:0.04449004105,aotNan1:1e-08):1e-08,(saiBol1:0.04498563128,cebCap1:1e-08):1e-08):0.02199253198):1e-08,(((((rheMac8:1e-08,macFas5:1e-08):1e-08,macNem1:1e-08):1e-08,(papAnu3:1e-08,(manLeu1:1e-08,cerAty1:1e-08):1e-08):1e-08):1e-08,chlSab2:1e-08):1e-08,((colAng1:1e-08,pilTep1:1e-08):1e-08,(nasLar1:1e-08,(rhiRox1:1e-08,rhiBie1:1e-08):0.0221514182):1e-08):1e-08):1e-08):1e-08,nomLeu3:0.02238751029):1e-08,ponAbe2:0.02269378314):0.04578551883,gorGor5:1e-08):1e-08,(panTro5:1e-08,panPan2:1e-08):1e-08,hg38:1e-08);
SMIM12	(((((((((((((((phaCin1:1e-08,sarHar1:0.09019617568):0.01687512996,monDom5:0.03361216688):0.04875290015,ornAna2:0.1198086127):0.1025014036,((((loxAfr3:1e-08,triMan1:0.01637007557):1e-08,proCap2:0.01628191407):1e-08,(((chrAsi1:0.0167480523,echTel2:1e-08):0.01743687783,eleEdw1:1e-08):1e-08,oryAfe1:0.03797411384):1e-08):1e-08,(dasNov3:1e-08,choHof2:1e-08):1e-08):1e-08):1e-08,((((((((((((oviAri4:1e-08,oviCan1:0.02501206781):1e-08,capHir2:1e-08):1e-08,panHod1:1e-08):0.01676565515,(((bisBis1:1e-08,bosMut1:1e-08):1e-08,(bosInd1:1e-08,bosTau8:1e-08):1e-08):1e-08,bubBub1:1e-08):1e-08):1e-08,odoVir1:0.05393187467):0.01639461027,(((((turTru3:1e-08,orcOrc1:1e-08):1e-08,delLeu1:1e-08):1e-08,lipVex1:0.0164791013):0.01643737464,phyCat1:1e-08):1e-08,(balAcu1:1e-08,balMys1:1e-08):1e-08):1e-08):1e-08,susScr11:1e-08):1e-08,(((camFer2:1e-08,camBac1:1e-08):1e-08,camDro1:1e-08):1e-08,vicPac2:1e-08):1e-08):1e-08,(((equCab3:1e-08,equPrz1:1e-08):1e-08,equAsi1:1e-08):0.01639484718,cerSim1:1e-08):1e-08):1e-08,((((((myoBra1:1e-08,myoLuc2:1e-08):0.01670967823,myoDav1:1e-08):1e-08,eptFus1:1e-08):1e-08,minNat1:1e-08):0.01655518598,desRot1:0.01635434992):1e-08,(((pteAle1:1e-08,pteVam2:1e-08):1e-08,rouAeg1:1e-08):0.01832321578,(rhiSin1:0.01655531263,hipArm1:0.01862929184):1e-08):1e-08):1e-08):1e-08,(((((((lepWed1:1e-08,neoSch1:0.0181878705):1e-08,odoRosDiv1:1e-08):1e-08,((musFur1:1e-08,enhLut1:1e-08):1e-08,ailFul1:0.01832338636):1e-08):1e-08,(ailMel1:1e-08,ursMar1:1e-08):1e-08):1e-08,(canFam3:1e-08,lycPic1:1e-08):0.01674978597):1e-08,((felCat8:1e-08,aciJub1:1e-08):0.01674981273,(panTig1:1e-08,panPar1:1e-08):1e-08):1e-08):1e-08,(manPen1:1e-08,manJav1:1e-08):1e-08):1e-08):1e-08,((eriEur2:0.03485692711,sorAra2:0.07761706904):0.05818698158,conCri1:0.08321282845):0.01290473395):1e-08):1e-08,((((((((((((mm10:1e-08,musCar1:1e-08):0.006761396507,musPah1:0.01133145818):0.01777229365,rn6:1e-08):0.01644100213,merUng1:0.01673339967):1e-08,((criGri1:0.01590332034,mesAur1:0.0394096982):0.01729848414,micOch1:0.0176315112):1e-08):0.01678521209,nanGal1:0.03672625844):1e-08,jacJac1:0.0916508428):1e-08,casCan1:0.01863073853):1e-08,((hetGla2:0.05751832712,fukDam1:0.03494454801):0.01728171445,((chiLan1:0.03647655825,octDeg1:0.03409366949):1e-08,cavPor3:0.01669173882):1e-08):0.01633848474):1e-08,(speTri2:1e-08,marMar1:1e-08):0.03774184474):1e-08,(oryCun2:0.02174134244,ochPri3:0.03446329921):0.06067770242):1e-08,tupChi1:0.05967986522):1e-08):1e-08,galVar1:1e-08):0.01655395668,((micMur3:1e-08,proCoq1:1e-08):1e-08,otoGar3:1e-08):1e-08):1e-08,tarSyr2:0.03703880203):1e-08,((calJac3:1e-08,aotNan1:1e-08):1e-08,(saiBol1:1e-08,cebCap1:0.03487267503):1e-08):1e-08):1e-08,(((((rheMac8:1e-08,macFas5:1e-08):1e-08,macNem1:1e-08):1e-08,(papAnu3:1e-08,(manLeu1:1e-08,cerAty1:1e-08):1e-08):1e-08):1e-08,chlSab2:1e-08):1e-08,((colAng1:1e-08,pilTep1:1e-08):1e-08,(nasLar1:1e-08,(rhiRox1:1e-08,rhiBie1:1e-08):1e-08):1e-08):1e-08):1e-08):1e-08,nomLeu3:1e-08):1e-08,ponAbe2:1e-08):1e-08,gorGor5:0.0182508423):1e-08,(panTro5:1e-08,panPan2:1e-08):1e-08,hg38:1e-08);
SMIM13	((((((((((((((phaCin1:0.03487163858,sarHar1:0.01742811417):0.02185222674,monDom5:0.03192981378):0.2232609644,ornAna2:0.03851182246):0.4129403997,((((loxAfr3:0.03948402404,triMan1:0.0180968687):1e-08,proCap2:0.08120319265):0.01644377568,(((chrAsi1:0.1133226311,echTel2:0.1657309831):0.0277416726,eleEdw1:0.1108047453):0.02432912673,oryAfe1:0.02635327601):1e-08):1e-08,(dasNov3:0.115912356,choHof2:0.04522661148):1e-08):1e-08):1e-08,((((((((((((oviAri4:1e-08,oviCan1:1e-08):1e-08,capHir2:1e-08):1e-08,panHod1:1e-08):1e-08,(((bisBis1:1e-08,bosMut1:1e-08):1e-08,(bosInd1:1e-08,bosTau8:1e-08):1e-08):0.01400739137,bubBub1:1e-08):1e-08):1e-08,(odoVir1:0.01505093744,cerEla1:0.01400970992):1e-08):0.02756616554,(((((turTru3:1e-08,orcOrc1:1e-08):1e-08,delLeu1:1e-08):0.01292738241,lipVex1:1e-08):1e-08,phyCat1:1e-08):1e-08,(balAcu1:1e-08,balMys1:1e-08):1e-08):0.02650400324):1e-08,susScr11:0.05490923524):1e-08,(((camFer2:1e-08,camBac1:1e-08):1e-08,camDro1:1e-08):0.01391722266,vicPac2:1e-08):1e-08):1e-08,(((equCab3:1e-08,equPrz1:0.01440766476):1e-08,equAsi1:1e-08):0.05593249142,cerSim1:0.02400087185):0.01796398229):1e-08,((((((myoBra1:1e-08,myoLuc2:1e-08):1e-08,myoDav1:1e-08):0.0132448842,eptFus1:0.01333684579):0.04032981319,minNat1:1e-08):1e-08,desRot1:0.03397613985):1e-08,(((pteAle1:1e-08,pteVam2:1e-08):1e-08,rouAeg1:0.02643867504):1e-08,(rhiSin1:0.07415312679,hipArm1:1e-08):0.0289171881):1e-08):1e-08):1e-08,(((((((lepWed1:1e-08,neoSch1:0.01280501793):1e-08,odoRosDiv1:0.03963429172):0.01271638315,((musFur1:1e-08,enhLut1:1e-08):1e-08,ailFul1:0.05178823462):0.03865575024):1e-08,(ailMel1:1e-08,ursMar1:1e-08):0.01267991647):1e-08,(canFam3:1e-08,lycPic1:1e-08):0.04097767581):1e-08,((felCat8:1e-08,aciJub1:1e-08):1e-08,(panTig1:1e-08,panPar1:1e-08):1e-08):0.01261157137):0.02672560084,manPen1:0.09338711646):1e-08):1e-08,((eriEur2:0.04102251503,sorAra2:0.08860475327):1e-08,conCri1:0.02651294531):1e-08):0.01342796563):1e-08,((((((((((((mm10:1e-08,musCar1:1e-08):0.02860003792,musPah1:0.0575525156):1e-08,rn6:0.0292254367):0.0707357155,merUng1:0.0137729133):1e-08,(mesAur1:1e-08,micOch1:0.01373367204):1e-08):1e-08,nanGal1:0.01363451495):0.01829260294,jacJac1:0.1699616884):1e-08,(casCan1:1.020278549,dipOrd2:0.04726355817):1e-08):0.02495040882,((hetGla2:1e-08,fukDam1:0.03982642128):0.02660546602,((chiLan1:0.02679706037,octDeg1:1e-08):1e-08,cavPor3:0.05305987698):0.01295299873):0.0411078543):1e-08,(speTri2:0.01679100883,marMar1:1e-08):0.01788799173):0.01142662404,(oryCun2:0.01620494576,ochPri3:0.07162704511):0.02907971336):0.004791135137,tupChi1:0.01852637444):1e-08):1e-08,((micMur3:1e-08,proCoq1:1e-08):0.06554069146,otoGar3:0.02639471727):0.01581126724):1e-08,tarSyr2:0.06368768399):0.0182737317,((calJac3:0.03749952249,aotNan1:1e-08):1e-08,(saiBol1:0.02736776715,cebCap1:0.01324640263):0.0131447704):1e-08):1e-08,(((((rheMac8:1e-08,macFas5:1e-08):1e-08,macNem1:1e-08):1e-08,(papAnu3:1e-08,(manLeu1:0.01184905794,cerAty1:1e-08):1e-08):1e-08):1e-08,chlSab2:1e-08):1e-08,((colAng1:1e-08,pilTep1:1e-08):1e-08,(rhiRox1:1e-08,rhiBie1:1e-08):1e-08):1e-08):1e-08):0.01211516578,nomLeu3:0.0248524489):1e-08,ponAbe2:1e-08):1e-08,gorGor5:1e-08):1e-08,(panTro5:1e-08,panPan2:1e-08):1e-08,hg38:1e-08);
SMIM14	(((((((((((((((phaCin1:0.0387279775,sarHar1:1e-08):1e-08,monDom5:0.04003050479):0.2322686258,ornAna2:0.5143861646):0.06620838112,((((loxAfr3:0.08795017992,triMan1:1e-08):1e-08,proCap2:0.042741824):1e-08,(((chrAsi1:0.008545377569,echTel2:0.1863730048):0.03251286824,eleEdw1:0.04326828585):1e-08,oryAfe1:0.0407839434):1e-08):1e-08,dasNov3:0.09079423769):1e-08):1e-08,((((((((((((oviAri4:1e-08,oviCan1:1e-08):1e-08,capHir2:1e-08):1e-08,panHod1:1e-08):1e-08,(((bisBis1:1e-08,bosMut1:1e-08):1e-08,(bosInd1:1e-08,bosTau8:1e-08):1e-08):0.03985239444,bubBub1:1e-08):1e-08):1e-08,(odoVir1:0.1304511932,cerEla1:1e-08):1e-08):0.04070592901,(((((turTru3:1e-08,orcOrc1:1e-08):1e-08,delLeu1:1e-08):1e-08,lipVex1:1e-08):0.04154471813,phyCat1:0.04078427051):1e-08,(balAcu1:1e-08,balMys1:1e-08):1e-08):1e-08):1e-08,susScr11:0.0990167447):1e-08,(((camFer2:1e-08,camBac1:1e-08):1e-08,camDro1:1e-08):1e-08,vicPac2:1e-08):1e-08):1e-08,(((equCab3:1e-08,equPrz1:1e-08):1e-08,equAsi1:1e-08):1e-08,cerSim1:1e-08):1e-08):1e-08,((((((myoBra1:1e-08,myoLuc2:1e-08):1e-08,myoDav1:1e-08):1e-08,eptFus1:0.08339801259):1e-08,minNat1:0.04154492151):1e-08,desRot1:0.05398859871):1e-08,(((pteAle1:1e-08,pteVam2:1e-08):1e-08,rouAeg1:0.04339124136):1e-08,(rhiSin1:0.1652380415,hipArm1:1e-08):1e-08):0.0435955227):1e-08):1e-08,(((((((lepWed1:1e-08,neoSch1:1e-08):1e-08,odoRosDiv1:1e-08):1e-08,((musFur1:1e-08,enhLut1:0.04153598422):1e-08,ailFul1:0.04203522175):1e-08):1e-08,(ailMel1:1e-08,ursMar1:1e-08):0.04153604807):1e-08,(canFam3:1e-08,lycPic1:1e-08):1e-08):0.040491679,((felCat8:1e-08,aciJub1:1e-08):1e-08,(panTig1:1e-08,panPar1:1e-08):1e-08):0.08793649336):1e-08,(manPen1:1e-08,manJav1:1e-08):1e-08):1e-08):1e-08,((eriEur2:0.03770711916,sorAra2:0.2044538076):1e-08,conCri1:0.04111702513):0.08885720054):1e-08):1e-08,((((((((((((mm10:0.03592478326,musCar1:1e-08):1e-08,musPah1:1e-08):1e-08,rn6:0.03637173279):0.04458633934,merUng1:0.2128798614):1e-08,((criGri1:1e-08,mesAur1:0.08112422767):1e-08,micOch1:0.1979720318):1e-08):0.1465642355,nanGal1:0.05698819798):0.02751649198,jacJac1:0.09386087302):0.0433244228,(casCan1:1e-08,dipOrd2:1e-08):0.03915083367):1e-08,((hetGla2:0.03937949879,fukDam1:1e-08):1e-08,((chiLan1:0.04326709314,octDeg1:1e-08):0.03931399193,cavPor3:1e-08):0.08822354675):1e-08):1e-08,(speTri2:1e-08,marMar1:1e-08):1e-08):0.04213136112,(oryCun2:0.3815200553,ochPri3:0.1626331014):0.185678051):1e-08,tupChi1:0.04111340925):0.04297324152):0.04154366252,galVar1:0.03725046192):1e-08,((micMur3:1e-08,proCoq1:1e-08):1e-08,otoGar3:0.03801339853):1e-08):1e-08,tarSyr2:0.1266887032):1e-08,((calJac3:0.03672411691,aotNan1:1e-08):1e-08,(saiBol1:1e-08,cebCap1:1e-08):1e-08):1e-08):1e-08,(((((rheMac8:1e-08,macFas5:1e-08):1e-08,macNem1:1e-08):1e-08,(papAnu3:1e-08,(manLeu1:1e-08,cerAty1:1e-08):1e-08):1e-08):1e-08,chlSab2:1e-08):1e-08,((colAng1:1e-08,pilTep1:1e-08):1e-08,(nasLar1:1e-08,(rhiRox1:1e-08,rhiBie1:1e-08):1e-08):1e-08):1e-08):1e-08):0.03807830623,nomLeu3:1e-08):0.03932485583,ponAbe2:1e-08):1e-08,gorGor5:1e-08):1e-08,(panTro5:1e-08,panPan2:0.03455240841):1e-08,hg38:1e-08);
SMIM15	((((((((((((((phaCin1:1e-08,sarHar1:1e-08):1e-08,monDom5:1e-08):0.05324323621,((((loxAfr3:1e-08,triMan1:1e-08):1e-08,proCap2:0.01650074975):1e-08,(((chrAsi1:0.01653827084,echTel2:1e-08):0.01650074624,eleEdw1:1e-08):1e-08,oryAfe1:0.01637440954):1e-08):1e-08,(dasNov3:0.01646300001,choHof2:1e-08):1e-08):1e-08):1e-08,((((((((((((oviAri4:1e-08,oviCan1:1e-08):1e-08,capHir2:1e-08):1e-08,panHod1:1e-08):1e-08,((bisBis1:1e-08,bosMut1:1e-08):1e-08,bubBub1:1e-08):1e-08):1e-08,odoVir1:0.01755507464):0.01714963117,(((((turTru3:1e-08,orcOrc1:1e-08):1e-08,delLeu1:1e-08):1e-08,lipVex1:1e-08):1e-08,phyCat1:1e-08):1e-08,(balAcu1:1e-08,balMys1:1e-08):1e-08):1e-08):1e-08,susScr11:1e-08):1e-08,(((camFer2:1e-08,camBac1:1e-08):1e-08,camDro1:1e-08):1e-08,vicPac2:1e-08):1e-08):1e-08,(((equCab3:0.0166306269,equPrz1:0.01667574169):1e-08,equAsi1:1e-08):1e-08,cerSim1:0.01640272221):1e-08):1e-08,((((((myoBra1:0.01652896159,myoLuc2:1e-08):1e-08,myoDav1:1e-08):1e-08,eptFus1:1e-08):1e-08,minNat1:1e-08):1e-08,desRot1:0.03339041189):1e-08,(((pteAle1:1e-08,pteVam2:1e-08):1e-08,rouAeg1:0.01640268218):1e-08,(rhiSin1:1e-08,hipArm1:1e-08):0.03425447051):1e-08):1e-08):1e-08,(((((((lepWed1:1e-08,neoSch1:1e-08):1e-08,odoRosDiv1:0.01688289929):1e-08,((musFur1:1e-08,enhLut1:1e-08):1e-08,ailFul1:1e-08):1e-08):1e-08,(ailMel1:0.01649198299,ursMar1:1e-08):1e-08):1e-08,(canFam3:1e-08,lycPic1:1e-08):1e-08):1e-08,((felCat8:1e-08,aciJub1:1e-08):1e-08,(panTig1:1e-08,panPar1:1e-08):1e-08):1e-08):1e-08,(manPen1:1e-08,manJav1:1e-08):1e-08):1e-08):1e-08,((eriEur2:0.0019052573,sorAra2:0.2088289978):0.03195662508,conCri1:0.0165988045):1e-08):1e-08):1e-08,((((((((((((mm10:1e-08,musCar1:1e-08):1e-08,musPah1:1e-08):1e-08,rn6:0.01653496145):1e-08,merUng1:0.03389920141):1e-08,((criGri1:1e-08,mesAur1:1e-08):1e-08,micOch1:0.01653491564):1e-08):1e-08,nanGal1:0.0166597499):0.01661635627,jacJac1:0.0206652284):1e-08,(casCan1:1e-08,dipOrd2:0.01650060427):1e-08):1e-08,((hetGla2:1e-08,fukDam1:1e-08):1e-08,(chiLan1:1e-08,cavPor3:0.01651900511):1e-08):0.01650058746):1e-08,(speTri2:1e-08,marMar1:1e-08):0.01640256537):1e-08,(oryCun2:1e-08,ochPri3:0.2012259143):1e-08):1e-08,tupChi1:1e-08):1e-08):1e-08,galVar1:1e-08):1e-08,(micMur3:1e-08,otoGar3:1e-08):1e-08):1e-08,tarSyr2:0.03370927493):1e-08,((calJac3:1e-08,aotNan1:1e-08):1e-08,(saiBol1:1e-08,cebCap1:1e-08):1e-08):1e-08):1e-08,(((((rheMac8:1e-08,macFas5:1e-08):1e-08,macNem1:1e-08):1e-08,(papAnu3:0.01684199804,(manLeu1:1e-08,cerAty1:1e-08):1e-08):1e-08):1e-08,chlSab2:1e-08):1e-08,((colAng1:1e-08,pilTep1:1e-08):1e-08,(nasLar1:1e-08,(rhiRox1:1e-08,rhiBie1:1e-08):1e-08):1e-08):1e-08):1e-08):1e-08,nomLeu3:1e-08):1e-08,ponAbe2:1e-08):1e-08,gorGor5:1e-08):1e-08,(panTro5:1e-08,panPan2:1e-08):1e-08,hg38:1e-08);
SMIM17	(((((((((((((loxAfr3:0.02814099466,proCap2:0.05620541795):0.04136304545,(((chrAsi1:0.06541513267,echTel2:0.06949680495):1e-08,eleEdw1:0.04927336234):0.01332201203,oryAfe1:0.106556684):1e-08):0.06967601348,choHof2:0.08042585264):0.03205848017,((((((((((((oviAri4:0.03235176245,oviCan1:0.02848659297):1e-08,capHir2:0.04371253223):0.00950687328,panHod1:0.01412517641):0.01675763858,((bisBis1:0.04204769509,bosMut1:1e-08):1e-08,bosTau8:1e-08):0.065161431):0.01368339838,cerEla1:0.1399520604):0.07716511066,(((((turTru3:1e-08,orcOrc1:0.01003477654):0.01013306528,delLeu1:0.02019704069):1e-08,lipVex1:0.01015077509):1e-08,phyCat1:1e-08):0.03969099427,(balAcu1:0.02980927197,balMys1:0.01142568984):0.005694658797):0.1073654749):1e-08,susScr11:0.01045159325):1e-08,(((camFer2:1e-08,camBac1:1e-08):1e-08,camDro1:1e-08):0.009565675851,vicPac2:1e-08):0.02849848267):0.03920865937,(((equCab3:1e-08,equPrz1:0.009223883162):1e-08,equAsi1:0.009274499836):0.09962715467,cerSim1:0.05803537288):1e-08):1e-08,(((((myoLuc2:1e-08,myoDav1:1e-08):0.04345257048,eptFus1:0.1048579383):0.09126604946,minNat1:0.3673968962):0.2017923256,desRot1:0.1112590687):0.1789749048,(((pteAle1:1e-08,pteVam2:1e-08):0.01959785155,rouAeg1:0.02977479728):0.06933950797,(rhiSin1:0.0101019006,hipArm1:0.03961789762):0.06072857163):0.03313561626):0.06105318228):1e-08,(((((((lepWed1:1e-08,neoSch1:0.01927919911):1e-08,odoRosDiv1:0.03965873861):1e-08,((musFur1:0.04802022935,enhLut1:0.09051432272):0.05098659818,ailFul1:0.0826230885):0.01215948554):0.02121806131,(ailMel1:0.04993335176,ursMar1:1e-08):0.04792530842):0.01339077416,(canFam3:1e-08,lycPic1:1e-08):0.106718898):0.03288669907,((felCat8:1e-08,aciJub1:1e-08):0.009505720805,(panTig1:1e-08,panPar1:1e-08):1e-08):0.06799971907):0.05882430732,(manPen1:0.04036308465,manJav1:0.03959240537):0.08946410361):0.01011596196):1e-08,((eriEur2:0.2491258347,sorAra2:0.4965263623):1e-08,conCri1:0.9524757849):0.06126991521):0.03788164091):0.009042453165,((((((((((((mm10:1e-08,musCar1:1e-08):1e-08,musPah1:0.009593891496):1e-08,rn6:0.01922658981):0.009747157205,merUng1:0.02990407817):1e-08,((criGri1:0.009698820024,mesAur1:1e-08):0.009796602969,micOch1:0.01959862897):0.00989948496):0.03955118836,nanGal1:0.03997159948):0.01779289231,jacJac1:0.166280371):0.00898400816,casCan1:0.1261058163):0.01540042311,((hetGla2:0.07973266011,fukDam1:0.1091225129):0.07086297738,((chiLan1:0.0441322795,octDeg1:0.01170793162):0.02160856439,cavPor3:0.02836992846):0.03372739715):0.08799521813):1e-08,(speTri2:0.03835952084,marMar1:0.01169392972):0.1347780158):1e-08,(oryCun2:0.1770989121,ochPri3:0.4631713834):0.02897479005):0.01396876974,tupChi1:0.02768935482):1e-08):1e-08,((micMur3:0.05065027911,proCoq1:0.07611163349):0.01131747032,otoGar3:0.1441789728):0.02690829861):0.007578580262,tarSyr2:0.1638955):0.01067593442,((calJac3:0.009003965415,aotNan1:0.00896039109):1e-08,(saiBol1:0.03647945017,cebCap1:0.008709672216):0.009245368242):0.027341017):0.009096681728,(((((rheMac8:1e-08,macFas5:1e-08):1e-08,macNem1:1e-08):1e-08,(papAnu3:0.008988027011,(manLeu1:1e-08,cerAty1:1e-08):1e-08):0.008981964166):1e-08,chlSab2:1e-08):1e-08,((colAng1:1e-08,pilTep1:0.009009743714):0.008981963106,(nasLar1:0.01075172702,(rhiRox1:1e-08,rhiBie1:1e-08):1e-08):1e-08):1e-08):0.009021217836):1e-08,nomLeu3:1e-08):1e-08,ponAbe2:1e-08):0.009076889046,gorGor5:0.009048287773):1e-08,(panTro5:1e-08,panPan2:1e-08):1e-08,hg38:1e-08);
SMIM18	((((((((((((((phaCin1:0.06780200618,sarHar1:1e-08):0.081374962,monDom5:0.02041251215):0.2461284032,((((loxAfr3:0.0227684518,triMan1:0.04529955437):1e-08,proCap2:0.05588329135):1e-08,(((chrAsi1:0.02203544622,echTel2:0.01330533708):1e-08,eleEdw1:0.01087633134):1e-08,oryAfe1:0.07911480131):0.01074206893):0.01079324297,(dasNov3:0.01092196551,choHof2:1e-08):0.03386813282):1e-08):1e-08,((((((((((((oviAri4:1e-08,oviCan1:1e-08):1e-08,capHir2:1e-08):1e-08,panHod1:0.01078828091):0.01074728114,(((bisBis1:1e-08,bosMut1:1e-08):1e-08,(bosInd1:1e-08,bosTau8:1e-08):1e-08):1e-08,bubBub1:1e-08):1e-08):1e-08,(odoVir1:0.01092241226,cerEla1:1e-08):1e-08):0.01080535062,(((((turTru3:1e-08,orcOrc1:1e-08):0.01080733985,delLeu1:1e-08):1e-08,lipVex1:0.01077466816):0.01078911432,phyCat1:0.01112755147):1e-08,(balAcu1:1e-08,balMys1:1e-08):0.01080528051):0.01100792652):0.01091649695,susScr11:0.01092629566):1e-08,(((camFer2:1e-08,camBac1:1e-08):1e-08,camDro1:1e-08):1e-08,vicPac2:1e-08):0.02165938721):1e-08,(((equCab3:1e-08,equPrz1:1e-08):1e-08,equAsi1:1e-08):0.03331746391,cerSim1:0.01024712635):0.01153017821):1e-08,((((((myoBra1:1e-08,myoLuc2:1e-08):1e-08,myoDav1:1e-08):1e-08,eptFus1:1e-08):1e-08,minNat1:1e-08):1e-08,desRot1:0.01087052473):1e-08,(((pteAle1:1e-08,pteVam2:1e-08):1e-08,rouAeg1:1e-08):1e-08,(rhiSin1:0.01079184193,hipArm1:0.01083988375):0.02321468509):1e-08):1e-08):1e-08,(((((((lepWed1:1e-08,neoSch1:1e-08):1e-08,odoRosDiv1:1e-08):0.02198273537,((musFur1:0.01077838433,enhLut1:1e-08):1e-08,ailFul1:1e-08):1e-08):1e-08,(ailMel1:1e-08,ursMar1:1e-08):1e-08):1e-08,(canFam3:1e-08,lycPic1:1e-08):1e-08):1e-08,((felCat8:1e-08,aciJub1:1e-08):1e-08,(panTig1:1e-08,panPar1:1e-08):1e-08):1e-08):1e-08,(manPen1:0.01074914897,manJav1:0.01078594648):0.03267030331):0.01104308999):1e-08,((eriEur2:0.04374715086,sorAra2:0.05746357684):1e-08,conCri1:0.01104328061):1e-08):0.0106246817):0.02256943422,((((((((((((mm10:0.03561877596,musCar1:0.02277360986):1e-08,musPah1:1e-08):0.03549905167,rn6:1e-08):1e-08,merUng1:1e-08):1e-08,((criGri1:0.0111455387,mesAur1:1e-08):1e-08,micOch1:0.04563928935):0.02264739605):0.02253069263,nanGal1:0.07304222912):1e-08,jacJac1:0.04748223629):1e-08,(casCan1:0.02309343839,dipOrd2:0.03429193578):1e-08):1e-08,((hetGla2:0.0111485757,fukDam1:0.01111437424):1e-08,((chiLan1:0.05919219184,octDeg1:1e-08):1e-08,cavPor3:0.03546817883):0.01120820637):1e-08):1e-08,(speTri2:1e-08,marMar1:1e-08):1e-08):0.01114030714,(oryCun2:0.01688774275,ochPri3:0.03065377908):0.04262269335):1e-08,tupChi1:0.1141869072):1e-08):1e-08,galVar1:0.03475908646):1e-08,micMur3:1e-08):1e-08,tarSyr2:1e-08):1e-08,((calJac3:0.01148369739,aotNan1:0.01124057307):1e-08,(saiBol1:0.01120093667,cebCap1:0.01122743666):1e-08):0.01117670003):1e-08,(((((rheMac8:1e-08,macFas5:1e-08):1e-08,macNem1:1e-08):1e-08,(papAnu3:1e-08,(manLeu1:1e-08,cerAty1:1e-08):1e-08):1e-08):1e-08,chlSab2:1e-08):1e-08,((colAng1:1e-08,pilTep1:1e-08):1e-08,rhiRox1:0.01127664485):1e-08):0.0113940731):1e-08,nomLeu3:1e-08):1e-08,ponAbe2:1e-08):1e-08,gorGor5:1e-08):1e-08,(panTro5:1e-08,panPan2:1e-08):1e-08,hg38:1e-08);
SMIM19	(((((((((((((((phaCin1:0.01080637165,sarHar1:1e-08):1e-08,monDom5:0.03395290341):0.03581447282,ornAna2:0.05738003468):0.03702446865,((((loxAfr3:0.03326641554,triMan1:0.0359367571):1e-08,proCap2:0.03588468262):0.02326453237,(((chrAsi1:0.03518177244,echTel2:1e-08):1e-08,eleEdw1:1e-08):1e-08,oryAfe1:0.0346554028):0.0112735081):1e-08,(dasNov3:1e-08,choHof2:0.03604936868):0.023019993):1e-08):1e-08,((((((((((((oviAri4:1e-08,oviCan1:1e-08):1e-08,capHir2:1e-08):1e-08,panHod1:0.01191396113):0.01196681689,(((bisBis1:1e-08,bosMut1:1e-08):1e-08,(bosInd1:1e-08,bosTau8:1e-08):1e-08):1e-08,bubBub1:1e-08):1e-08):1e-08,(odoVir1:1e-08,cerEla1:1e-08):1e-08):0.02489334918,(((((turTru3:1e-08,orcOrc1:1e-08):1e-08,delLeu1:0.04900709188):0.01155777994,lipVex1:0.02346591374):1e-08,phyCat1:1e-08):1e-08,balAcu1:0.01162583158):0.04949532563):0.02411440119,susScr11:0.01126275558):1e-08,(((camFer2:1e-08,camBac1:1e-08):0.01180208438,camDro1:1e-08):1e-08,vicPac2:0.0264811784):0.02344372596):0.01138932532,(((equCab3:1e-08,equPrz1:1e-08):1e-08,equAsi1:0.01118784289):0.03584875998,cerSim1:0.0968111147):1e-08):1e-08,((((((myoBra1:1e-08,myoLuc2:1e-08):1e-08,myoDav1:0.01139760711):1e-08,eptFus1:1e-08):0.01099596559,minNat1:0.03488592345):0.01139646429,desRot1:0.02308567337):0.01175116764,(((pteAle1:0.02301534261,pteVam2:0.01165289043):1e-08,rouAeg1:1e-08):1e-08,(rhiSin1:0.03519429684,hipArm1:0.01165291248):1e-08):1e-08):1e-08):1e-08,(((((((lepWed1:1e-08,neoSch1:0.0214404158):1e-08,odoRosDiv1:0.02169996193):0.01080884354,((musFur1:0.0218977495,enhLut1:1e-08):1e-08,ailFul1:0.02192005415):0.01104075491):1e-08,(ailMel1:0.01075696941,ursMar1:1e-08):0.01080909795):1e-08,(canFam3:1e-08,lycPic1:1e-08):0.01079932535):1e-08,((felCat8:1e-08,aciJub1:1e-08):1e-08,(panTig1:1e-08,panPar1:1e-08):1e-08):1e-08):0.02528652638,manPen1:0.0623589964):0.01164430119):1e-08,((eriEur2:0.1185031707,sorAra2:0.06846161944):1e-08,conCri1:0.09219128208):0.02774396707):0.03440910966):0.01134784168,((((((((((((mm10:1e-08,musCar1:1e-08):0.009161412095,musPah1:0.03472919961):0.02380308257,rn6:0.03591091456):0.08833372836,merUng1:0.02063143214):0.01702509275,((criGri1:1e-08,mesAur1:0.02228207197):0.01072492663,micOch1:1e-08):1e-08):0.02201056601,nanGal1:0.09799849117):1e-08,jacJac1:0.03282647317):0.01206612924,(casCan1:0.03202379191,dipOrd2:0.02719661595):0.01779497905):1e-08,((hetGla2:0.02139153973,fukDam1:0.03290359143):1e-08,((chiLan1:0.01057944966,octDeg1:0.01076194654):0.01066869413,cavPor3:0.05653148025):0.01086064213):0.02216656965):0.006721524272,(speTri2:1e-08,marMar1:1e-08):0.04017260681):0.01055058206,(oryCun2:0.02616477563,ochPri3:0.06319411307):0.05201510307):0.01795310144,tupChi1:0.0242979509):1e-08):1e-08,galVar1:0.04219578019):1e-08,((micMur3:0.0117972824,proCoq1:1e-08):1e-08,otoGar3:0.05890960456):0.02322044185):1e-08,tarSyr2:0.04974410524):0.01137003713,((calJac3:0.05063748671,aotNan1:1e-08):0.01154711304,(saiBol1:1e-08,cebCap1:0.01121215527):1e-08):0.01146995368):1e-08,(((((rheMac8:1e-08,macFas5:1e-08):1e-08,macNem1:1e-08):1e-08,(papAnu3:1e-08,(manLeu1:1e-08,cerAty1:1e-08):1e-08):1e-08):1e-08,chlSab2:1e-08):1e-08,((colAng1:1e-08,pilTep1:1e-08):1e-08,(nasLar1:1e-08,(rhiRox1:1e-08,rhiBie1:1e-08):1e-08):1e-08):1e-08):1e-08):1e-08,nomLeu3:1e-08):1e-08,ponAbe2:1e-08):1e-08,gorGor5:1e-08):1e-08,(panTro5:1e-08,panPan2:0.0112841058):1e-08,hg38:1e-08);
SMIM1	((((((((((((((phaCin1:0.1025636836,sarHar1:0.114424596):0.1207367835,monDom5:0.04834017969):0.2632426763,((((loxAfr3:0.1105614274,triMan1:0.09046360851):0.02661287984,proCap2:0.1365293365):0.03409882168,(((chrAsi1:0.1470161694,echTel2:0.5647594374):1e-08,eleEdw1:1.326910378):0.09406274921,oryAfe1:0.1413601784):0.01484677517):0.05716318803,(dasNov3:0.8875470353,choHof2:0.3344065825):0.1242151719):1e-08):0.05154508072,((((((((((((oviAri4:1e-08,oviCan1:1e-08):1e-08,capHir2:0.01342710941):1e-08,panHod1:1e-08):0.013698527,(((bisBis1:1e-08,bosMut1:1e-08):1e-08,(bosInd1:1e-08,bosTau8:1e-08):1e-08):1e-08,bubBub1:1e-08):1e-08):1e-08,(odoVir1:1e-08,cerEla1:0.01350021269):0.01347253807):0.143533969,((((orcOrc1:1e-08,delLeu1:1e-08):0.003300429276,lipVex1:0.01336282305):0.02460117946,phyCat1:0.02914588779):0.0004478085903,balAcu1:0.04212148275):0.09246658574):0.009454200175,susScr11:0.1247478785):0.0418472224,(((camFer2:1e-08,camBac1:1e-08):1e-08,camDro1:1e-08):1e-08,vicPac2:0.01322166243):0.07739476634):0.09353561335,(((equCab3:1e-08,equPrz1:1e-08):0.01351406605,equAsi1:0.01297604486):0.06557337424,cerSim1:0.005149390806):0.06174079551):0.04513215918,(((((myoBra1:0.007767806497,myoDav1:0.03922181882):0.0823456868,eptFus1:0.09841693351):0.1535222037,minNat1:0.144778774):0.03285900158,desRot1:0.1524150095):0.06875431109,(((pteAle1:0.03240413966,pteVam2:0.02904852767):0.01802859949,rouAeg1:0.2098367833):0.1008809864,(rhiSin1:0.07122150952,hipArm1:0.1518995088):0.04309657522):1e-08):0.03695721664):1e-08,(((((((lepWed1:1e-08,neoSch1:1e-08):0.04526998109,odoRosDiv1:0.02835485354):1e-08,((musFur1:0.07257589397,enhLut1:1e-08):0.04301944085,ailFul1:0.1306249187):0.02883750484):1e-08,(ailMel1:1e-08,ursMar1:0.01396397944):0.07318059683):0.07135118563,(canFam3:1e-08,lycPic1:1e-08):0.1802969055):1e-08,((felCat8:1e-08,aciJub1:1e-08):0.03921515394,(panTig1:1e-08,panPar1:1e-08):1e-08):0.040621057):0.02543706675,(manPen1:1e-08,manJav1:1e-08):0.2187952323):1e-08):0.02358146297,(eriEur2:0.173380622,sorAra2:0.4837719873):0.2292581142):0.07436676924):0.01807162116,((((((((((((mm10:1e-08,musCar1:1e-08):1e-08,musPah1:1e-08):1e-08,rn6:1e-08):0.03717373552,merUng1:0.09943215462):1e-08,((criGri1:0.01261980548,mesAur1:0.05288166486):1e-08,micOch1:0.05300230407):0.02475682995):0.02160547443,nanGal1:0.1713834529):0.01594288723,jacJac1:0.1261392475):0.05567017042,(casCan1:0.1448773611,dipOrd2:0.06045078387):0.004249110842):0.01322100157,((hetGla2:0.1557822748,fukDam1:0.03094715153):0.01777990386,((chiLan1:0.02734421687,octDeg1:0.04046002629):0.00896565169,cavPor3:0.04260984327):0.08270444545):0.1565324208):1e-08,(speTri2:1e-08,marMar1:0.01290935644):0.09186900718):1e-08,ochPri3:0.06721007386):0.03517273998,tupChi1:0.03011674733):1e-08):0.01462367076,galVar1:0.05273534197):0.03414238728,((micMur3:0.04461526351,proCoq1:0.02517249833):0.06570551204,otoGar3:0.02705972573):0.03189008102):1e-08,tarSyr2:0.05963402494):0.1722185153,((calJac3:0.01853385645,aotNan1:0.02748536651):1e-08,(saiBol1:0.04213465366,cebCap1:1e-08):1e-08):0.01370838816):1e-08,(((((rheMac8:1e-08,macFas5:0.01386534046):1e-08,macNem1:1e-08):0.01392879803,(papAnu3:1e-08,(manLeu1:0.02779972092,cerAty1:0.0139287962):1e-08):1e-08):1e-08,chlSab2:0.01372794886):1e-08,((colAng1:1e-08,pilTep1:0.0135124463):1e-08,(rhiRox1:1e-08,rhiBie1:1e-08):1e-08):0.01371005534):1e-08):1e-08,nomLeu3:0.02786857449):1e-08,ponAbe2:0.01386036675):0.02789803139,gorGor5:0.02804519677):1e-08,(panTro5:1e-08,panPan2:1e-08):0.02906788513,hg38:1e-08);
SMIM20	(((((((((((((((phaCin1:0.06646984919,sarHar1:0.4492640375):0.05225761956,monDom5:0.2321438266):0.8505820895,ornAna2:1e-08):0.8093744499,((((loxAfr3:0.4236504428,triMan1:0.3262494137):1e-08,proCap2:0.651666706):1e-08,(((chrAsi1:0.6742717586,echTel2:0.4333510264):0.02552492397,eleEdw1:2.247016935):1e-08,oryAfe1:0.4164007719):0.05833175294):0.2159137184,(dasNov3:0.956251507,choHof2:0.1926424178):0.01884487877):1e-08):0.3694951571,((((((((((((oviAri4:1e-08,oviCan1:1e-08):0.1318458422,capHir2:0.2175851041):1e-08,panHod1:0.01573186567):1e-08,(((bisBis1:1e-08,bosMut1:1e-08):0.4712001896,(bosInd1:0.007692355157,bosTau8:1e-08):0.007128546955):0.09858107082,bubBub1:0.01522324847):1e-08):1e-08,(odoVir1:0.1262468454,cerEla1:0.5490310323):1e-08):0.7633443497,(((((turTru3:0.01264651861,orcOrc1:1e-08):0.02801827953,delLeu1:0.1784341298):0.01332707004,lipVex1:0.02179112792):0.1028382055,phyCat1:0.1144516628):1e-08,(balAcu1:0.6001052047,balMys1:0.04437654297):1e-08):0.3754894309):1e-08,susScr11:0.5448498583):1e-08,(((camFer2:1e-08,camBac1:1e-08):1e-08,camDro1:0.006196973101):0.345845987,vicPac2:0.1757468111):0.2064119359):0.1903024231,(((equCab3:1e-08,equPrz1:0.005131273354):0.003602037545,equAsi1:0.0761799581):0.1916462983,cerSim1:0.1951041265):0.2222497122):1e-08,((((((myoBra1:0.2831803777,myoLuc2:0.2126744446):1e-08,myoDav1:0.04998361676):0.4063422554,eptFus1:0.2344179171):0.06315794655,minNat1:0.236084573):0.2028620916,desRot1:0.8139571573):0.6358815331,(((pteAle1:0.1016432104,pteVam2:0.2938383917):0.3294281874,rouAeg1:0.05332951173):0.2368584309,(rhiSin1:0.3031843524,hipArm1:0.04394043597):0.2176330349):0.03700125308):0.07955787483):0.001436310573,(((((((lepWed1:0.03647232178,neoSch1:0.007088654877):0.009704942299,odoRosDiv1:0.1065224553):0.06059456804,((musFur1:0.1093873321,enhLut1:0.03424479456):0.2133241049,ailFul1:0.09547234779):0.03058851505):0.04665488257,(ailMel1:0.2039963287,ursMar1:0.2008711671):0.1019680025):0.1860970521,(canFam3:0.07614252927,lycPic1:1e-08):1.070847766):1e-08,((felCat8:1.708812576,aciJub1:1e-08):10,(panTig1:0.1610095655,panPar1:0.01744619508):0.4317806696):0.2413328217):0.1046938311,(manPen1:0.1948752904,manJav1:0.2246008799):0.5631099867):1e-08):0.07804501661,((eriEur2:0.5729307456,sorAra2:1e-08):0.196375395,conCri1:0.2441820523):0.5482644408):1e-08):1e-08,((((((((((((mm10:0.1716972538,musCar1:0.2970663996):0.2505584651,musPah1:0.1828984323):0.06357889591,rn6:0.5481417211):0.03556674636,merUng1:0.259647998):0.1462304151,((criGri1:0.1601299446,mesAur1:0.4433742704):0.03370667976,micOch1:0.1923897823):0.1895380538):0.5777457464,nanGal1:0.3667925326):0.05716625458,jacJac1:0.449088975):0.2862842147,(casCan1:0.2905176148,dipOrd2:0.4398457674):0.07679827109):0.1137913517,((hetGla2:0.1588021361,fukDam1:0.1348404562):0.01202768498,((chiLan1:0.1406147534,octDeg1:0.215644522):1e-08,cavPor3:0.5078201028):0.08752742188):0.5166817611):0.5731041505,(speTri2:0.02459203824,marMar1:0.03336137679):0.4116363653):1e-08,(oryCun2:0.3964876903,ochPri3:0.4193377422):0.4532671264):1e-08,tupChi1:0.6362762772):0.03951039409):0.06412972692,galVar1:0.798182638):0.1443425066,((micMur3:0.07860122017,proCoq1:0.07356356051):0.2454299601,otoGar3:0.2948459174):0.05293140892):1e-08,tarSyr2:0.636616321):0.08218556434,((calJac3:0.0931726244,aotNan1:0.02197817866):1e-08,(saiBol1:0.05956900816,cebCap1:0.09015734902):1e-08):0.08941138394):0.04508008906,(((((rheMac8:0.004917227359,macFas5:0.009898522264):0.004929620058,macNem1:7.288178243e-05):0.01363288903,(papAnu3:0.00487610599,(manLeu1:0.01498679278,cerAty1:1e-08):1e-08):0.006188259243):1e-08,chlSab2:0.01121908582):0.01364293415,((colAng1:0.02196672941,pilTep1:0.02519859378):1e-08,(nasLar1:0.006253836948,(rhiRox1:0.00504160917,rhiBie1:0.0357593441):1e-08):0.0292434071):0.005923881126):0.05613255939):0.01013200797,nomLeu3:0.0142505071):0.004224578988,ponAbe2:0.0163793712):0.01601991891,gorGor5:0.02193033041):1e-08,(panTro5:1e-08,panPan2:0.005169466462):0.005163569996,hg38:1e-08);
SMIM21	((((((((((((((phaCin1:0.004758567454,sarHar1:0.8300197827):1e-08,monDom5:4.512051014):3.24369931,((((loxAfr3:0.2566932973,triMan1:0.2724951331):0.1507826378,proCap2:0.4169032458):0.8603013517,((chrAsi1:1e-08,eleEdw1:7.278307137):3.295343351,oryAfe1:1.551403799):1.403918641):1e-08,(dasNov3:0.4458211978,choHof2:1e-08):5.241161651):0.1605760916):1e-08,((((((((((((oviAri4:1e-08,oviCan1:1e-08):1e-08,capHir2:0.04849735852):0.02986532799,panHod1:0.05691485431):0.08728085143,(((bisBis1:1e-08,bosMut1:1e-08):0.0239123602,(bosInd1:1e-08,bosTau8:1e-08):1e-08):1e-08,bubBub1:0.04051611436):0.2630374892):0.05627684451,(odoVir1:3.175792358,cerEla1:1e-08):0.09424075665):0.3403447949,(((((turTru3:0.01609478533,orcOrc1:1e-08):0.01667460617,delLeu1:0.1023434888):0.009042782285,lipVex1:0.6065221564):1e-08,phyCat1:0.03337792861):0.02050669445,(balAcu1:0.01427788059,balMys1:0.03413447651):0.05831386573):0.2231501744):0.3220657436,susScr11:0.917713083):1e-08,(((camFer2:0.02763345908,camBac1:1e-08):1e-08,camDro1:1e-08):1e-08,vicPac2:0.1192177515):0.6721947556):0.5743327767,(((equCab3:1e-08,equPrz1:1e-08):0.01617244244,equAsi1:0.0205744369):0.3847108038,cerSim1:0.4063032261):1e-08):1e-08,((((((myoBra1:0.01973925452,myoLuc2:1e-08):1e-08,myoDav1:0.07171385468):0.03285276137,eptFus1:0.1587225445):0.07304941073,minNat1:2.037180445):0.004930440077,desRot1:1.138327899):0.2415876384,(((pteAle1:0.04195806117,pteVam2:1e-08):0.4303083272,rouAeg1:0.2162389053):0.250245052,(rhiSin1:0.7170990064,hipArm1:0.2043967396):0.4506555834):1e-08):1.657927721):1e-08,(((((((lepWed1:1e-08,neoSch1:0.2154338866):0.07477415655,odoRosDiv1:0.1448996416):0.1466252906,((musFur1:0.2078459687,enhLut1:0.5721377358):0.006730336053,ailFul1:0.1657589631):0.06209037582):1e-08,(ailMel1:0.003509343397,ursMar1:0.1897999623):0.4010014154):0.1711766374,(canFam3:1e-08,lycPic1:1e-08):0.2612131878):0.1183525756,((felCat8:0.1168879802,aciJub1:1e-08):1e-08,(panTig1:0.01306355088,panPar1:0.01337493474):0.05656661308):0.9209730643):0.2753511077,(manPen1:0.0291174046,manJav1:1e-08):0.6816899897):0.1034139088):0.96748842,eriEur2:0.5752012519):1e-08):1e-08,((((((((((((mm10:0.07631338155,musCar1:0.03213774459):0.08746943297,musPah1:1e-08):0.03125047321,rn6:0.1465056384):0.2598931811,merUng1:0.2222324355):0.04635059301,((criGri1:0.1122577353,mesAur1:0.2436418228):0.2331920606,micOch1:0.2228579036):0.1333119168):0.09641098304,nanGal1:0.524056188):0.9963221938,jacJac1:1.612772635):1e-08,(casCan1:0.3170942447,dipOrd2:1.654058405):0.4541285712):0.09061297698,((hetGla2:0.2407958546,fukDam1:0.1826043418):0.2651510334,((chiLan1:0.5375637335,octDeg1:0.7453295008):1e-08,cavPor3:0.4466911331):2.085905926e-05):0.5026601524):0.1390170348,(speTri2:1e-08,marMar1:0.02210920215):1.083340179):0.2189096243,(oryCun2:1.167192256,ochPri3:5.190835333):0.3386012996):1e-08,tupChi1:0.9465747074):0.0538255915):0.1431760597,galVar1:0.4218055153):1e-08,((micMur3:0.2239811661,proCoq1:0.08155615452):1e-08,otoGar3:0.3659679255):0.77673573):0.1796552634,tarSyr2:0.381618904):0.1269197,((calJac3:0.0431544505,aotNan1:0.0753250112):1e-08,(saiBol1:0.1072734705,cebCap1:0.04637942478):0.04153319009):0.09810186504):0.08639094382,(((((rheMac8:1e-08,macFas5:0.01032742599):1e-08,macNem1:1e-08):0.042770447,(papAnu3:0.04197965816,(manLeu1:0.01046741933,cerAty1:0.02086435754):1e-08):1e-08):0.01043262011,chlSab2:1e-08):0.03180509189,((colAng1:0.02101172688,pilTep1:0.04281666065):1e-08,(nasLar1:0.01036565611,(rhiRox1:1e-08,rhiBie1:1e-08):0.02060167174):0.01055475181):0.0106031115):0.07502296057):0.0460071963,nomLeu3:0.01092826916):0.01125925115,ponAbe2:0.02208754616):1e-08,gorGor5:0.03516853018):0.02134460144,(panTro5:0.02109717127,panPan2:1e-08):1e-08,hg38:0.02104111516);
SMIM22	((((((((((((((phaCin1:0.4361586962,sarHar1:0.6530496426):0.3135218558,monDom5:0.1998821536):1.349611256,((((loxAfr3:0.1851891468,triMan1:0.8515984648):1e-08,proCap2:0.3880972842):0.1091126273,(((chrAsi1:0.2789765432,echTel2:0.4927845719):0.0825419166,eleEdw1:0.9067482417):0.3284209434,oryAfe1:0.305839923):1e-08):0.1743797248,(dasNov3:0.7941795146,choHof2:0.4315846442):0.04214408367):1e-08):0.07504624957,(((((((((((oviAri4:10,capHir2:0.03304580539):0.1131411203,panHod1:0.05331691932):0.7363326899,(((bisBis1:0.008063469382,bosMut1:0.05378111952):1e-08,(bosInd1:1e-08,bosTau8:1e-08):0.9902859389):1e-08,bubBub1:1e-08):0.2768300186):0.2922635515,(odoVir1:0.1371446999,cerEla1:0.01192254752):0.4774772093):7.892586768,((((orcOrc1:0.0120324081,delLeu1:0.06418421563):1e-08,lipVex1:0.05516895626):0.2205656022,phyCat1:0.04336995734):0.02532565302,balAcu1:0.06009221953):0.2916768308):0.1803241163,susScr11:0.6092844861):0.05515323275,(((camFer2:1e-08,camBac1:1e-08):1e-08,camDro1:1e-08):0.08288548955,vicPac2:0.05700994844):0.6135209824):0.5947640287,(((equCab3:0.01120336167,equPrz1:1e-08):0.03445575282,equAsi1:1e-08):0.3217524912,cerSim1:0.2385023696):0.4901848203):1e-08,((((((myoBra1:0.01280640694,myoLuc2:0.111788671):1e-08,myoDav1:0.1744540642):0.4225720497,eptFus1:0.1294699525):0.5067661887,minNat1:0.2898802211):0.09357679143,desRot1:0.302309749):0.3062914174,(((pteAle1:0.06893124988,pteVam2:1e-08):0.08848262991,rouAeg1:0.2335300612):0.4177590419,(rhiSin1:0.09701338601,hipArm1:0.6171268545):0.2802652493):0.07945906932):0.3445275359):1e-08,(((((((lepWed1:0.169649363,neoSch1:0.07880311334):0.03845995818,odoRosDiv1:0.09655205221):0.1226554698,((musFur1:0.1096065223,enhLut1:0.07098307891):0.05517211578,ailFul1:0.1571482215):0.2022198507):1e-08,(ailMel1:0.3955502858,ursMar1:0.06109370616):0.06976341712):0.03466099502,(canFam3:1e-08,lycPic1:1e-08):0.5618735671):0.1240598095,((felCat8:0.009854765073,aciJub1:0.1693355714):1e-08,(panTig1:1e-08,panPar1:0.02345239733):0.01133825377):0.09779811342):0.4193874442,(manPen1:0.04204855281,manJav1:1e-08):1.090427828):0.07368189793):0.1305902094,((eriEur2:0.9509697183,sorAra2:1.200875567):1e-08,conCri1:0.7856556003):0.1713074658):0.3636265782):0.433196567,((((((((((((mm10:0.1074521968,musCar1:0.04293924723):0.244824863,musPah1:0.2589868905):0.08457532577,rn6:0.3252415523):0.3196655289,merUng1:0.5831024748):0.0739118034,((criGri1:0.6076579533,mesAur1:0.2959732427):1e-08,micOch1:0.176055455):0.1640826281):0.1039984963,nanGal1:0.584753707):0.3123649693,jacJac1:0.5018731223):0.1067904438,(casCan1:0.4910886312,dipOrd2:0.8212690167):0.108143265):0.01619702466,((hetGla2:0.04302860927,fukDam1:0.1821461235):0.2578936376,((chiLan1:0.3141341788,octDeg1:0.2796154623):0.05502257315,cavPor3:0.3007315637):0.05888705522):0.3976217605):1e-08,(speTri2:0.03275007551,marMar1:0.3128279713):0.8572922292):0.1589237453,(oryCun2:0.237393026,ochPri3:0.4059784798):0.5873742312):1e-08,tupChi1:1.383119224):1e-08):0.1717856867,galVar1:0.4043488209):1e-08,((micMur3:0.3027470306,proCoq1:0.2979483629):0.1340786765,otoGar3:0.4610656397):0.3402009613):0.1143208996,tarSyr2:0.6293361267):0.5597963578,((calJac3:1e-08,aotNan1:0.155218473):1e-08,(saiBol1:0.07544858406,cebCap1:0.07784441006):1e-08):0.1002471802):0.04973688617,(((((rheMac8:1e-08,macFas5:0.008335433705):1e-08,macNem1:0.01691898149):0.008370019909,(papAnu3:0.02571017555,(manLeu1:0.03652741567,cerAty1:1e-08):1e-08):0.008455658567):0.01689004905,chlSab2:0.0007234613126):0.01710103649,((colAng1:0.008487939761,pilTep1:0.02619753456):1e-08,(rhiRox1:1e-08,rhiBie1:0.008658793178):0.02653920354):1e-08):0.0278266232):0.05196293744,nomLeu3:0.02755358825):0.01879064587,ponAbe2:0.02537378491):1e-08,gorGor5:0.01740770018):0.008547422166,(panTro5:0.008392471524,panPan2:0.008317344267):0.008285747553,hg38:0.008545551646);
SMIM23	(((((((((((((phaCin1:0.1866644,sarHar1:0.3377718157):0.1817340974,monDom5:0.2517790875):2.136973449,((((loxAfr3:0.04847093424,triMan1:0.2348763731):1e-08,proCap2:0.2856488435):0.0718499434,(((chrAsi1:0.3932654863,echTel2:0.4139647427):0.1099931065,eleEdw1:0.5883729249):0.02524465465,oryAfe1:0.2238318702):1e-08):0.4554753381,(dasNov3:0.3452656461,choHof2:0.1536058731):0.1370421048):0.01172174631):0.1149354021,((((((((((((oviAri4:1e-08,oviCan1:1e-08):0.06399600278,capHir2:0.02875244628):1e-08,panHod1:0.01546660671):0.125009446,(((bisBis1:1e-08,bosMut1:1e-08):1e-08,(bosInd1:1e-08,bosTau8:1e-08):1e-08):0.03555857419,bubBub1:0.03624664978):0.03597758875):1e-08,(odoVir1:0.1850214387,cerEla1:1e-08):1e-08):0.2304497005,(((((turTru3:0.009807443363,orcOrc1:0.01026920977):0.03000562664,delLeu1:0.01972701576):1e-08,lipVex1:0.1661185382):0.03037788929,phyCat1:0.06313915967):0.0100750032,(balAcu1:0.01184287296,balMys1:0.05598090103):0.0196656196):0.1583360981):0.009627379386,susScr11:0.4013460728):0.01533137851,(((camFer2:1e-08,camBac1:1e-08):1e-08,camDro1:1e-08):0.01778495159,vicPac2:0.01445384298):0.1484134429):0.1404331027,(((equCab3:1e-08,equPrz1:1e-08):0.009607015608,equAsi1:1e-08):0.2952026075,cerSim1:0.3196261003):0.0226512218):0.008271563917,(((((myoBra1:0.08244541227,myoDav1:0.0546565138):0.1146206554,eptFus1:0.176946748):0.1097694665,minNat1:0.3451722719):0.03554692127,desRot1:0.3886497793):0.1094004358,(((pteAle1:1e-08,pteVam2:0.02102981281):0.08810619118,rouAeg1:0.3395139602):0.3987666442,(rhiSin1:0.1548103441,hipArm1:0.2646593599):0.09256459954):0.04189991449):0.02574519873):1e-08,(((((((lepWed1:0.05221520289,neoSch1:0.05099150678):0.09767327328,odoRosDiv1:0.07180201342):1e-08,((musFur1:0.05729727774,enhLut1:0.0570349257):0.09992565361,ailFul1:0.1857862946):0.06366131294):0.01116270998,(ailMel1:0.05171555763,ursMar1:0.01129003322):0.1233951451):0.0004131236354,(canFam3:0.00898865579,lycPic1:0.02735360455):0.14915591):0.01053436957,((felCat8:0.0184755625,aciJub1:1e-08):0.0354866095,(panTig1:1e-08,panPar1:0.009630969095):0.03990107967):0.1669024416):0.07169494065,manJav1:0.6968478072):0.05404968133):0.05209931714,((eriEur2:1.301340208,sorAra2:1.006912388):0.3371509835,conCri1:0.3669528146):0.01965164599):0.05158941619):0.1035289132,((((((((((((mm10:0.05900705645,musCar1:1e-08):0.04666187579,musPah1:0.1326248829):0.1409121063,rn6:0.2742469242):0.1719779535,merUng1:0.2553793382):0.005748006766,((criGri1:0.08916830739,mesAur1:0.1442661013):0.1690851149,micOch1:0.1807272947):0.05345576323):0.2013804513,nanGal1:0.2963478159):0.06979306339,jacJac1:0.6646067484):0.1338199566,(casCan1:0.4166465577,dipOrd2:1.069433534):1e-08):1e-08,((hetGla2:0.1940618959,fukDam1:0.07243161768):0.1210348199,((chiLan1:0.1970752449,octDeg1:0.3621444913):1e-08,cavPor3:0.2169528821):0.1616358359):0.4169779598):0.04165671138,(speTri2:0.1224596385,marMar1:1e-08):0.6805888994):0.1650360296,(oryCun2:1e-08,ochPri3:0.8219955301):0.1353564998):0.1611379321,tupChi1:0.3692554541):1e-08):0.03109245818,galVar1:0.3134709583):0.07209982689,((micMur3:2.313023628,proCoq1:0.03937568573):0.1717940265,otoGar3:0.2448596728):0.05472451522):0.07096740116,tarSyr2:0.5840779396):0.1274467677,((calJac3:0.1090401579,aotNan1:0.1292671338):1e-08,(saiBol1:0.08720201812,cebCap1:0.03284354156):0.02427563069):0.1453635326):0.05388894539,((papAnu3:0.01005024479,manLeu1:1e-08):1e-08,(nasLar1:0.02281417576,rhiBie1:1e-08):0.01928001651):0.02821308008):0.03939974666,nomLeu3:0.09177679255):0.008529326297,ponAbe2:0.03720023251):0.1192157983,gorGor5:1e-08,hg38:0.0625665535);
SMIM24	(((((((((((((phaCin1:0.5664057826,sarHar1:0.1545879405):1e-08,monDom5:0.1471393956):0.5265965364,((((loxAfr3:0.2255106599,triMan1:0.4791352653):1e-08,proCap2:0.4120496416):0.07627897705,(((chrAsi1:0.3340922037,echTel2:0.5299435787):0.08614053445,eleEdw1:0.4305310566):1e-08,oryAfe1:0.3576440913):1e-08):0.03175425285,(dasNov3:0.2174519858,choHof2:0.3529563914):0.258422863):0.1020254819):1e-08,((((((((((((oviAri4:1e-08,oviCan1:0.01740038375):1e-08,capHir2:1e-08):1e-08,panHod1:1e-08):0.03316573126,(((bisBis1:0.016404283,bosMut1:1e-08):1e-08,(bosInd1:1e-08,bosTau8:0.008136680532):0.008150066537):0.01718174222,bubBub1:0.04178660496):0.0302995796):0.01292238067,(odoVir1:0.05919623587,cerEla1:0.0613864561):1e-08):0.2261232442,(((((turTru3:1e-08,orcOrc1:1e-08):0.06596611341,delLeu1:0.008631912059):0.01791040558,lipVex1:0.01821569216):0.03761677123,phyCat1:0.03916242864):1e-08,(balAcu1:0.01642689665,balMys1:0.05786782571):0.02774831743):0.08820593442):0.06487907602,susScr11:0.1615808868):1e-08,(((camFer2:1e-08,camBac1:1e-08):0.02481512706,camDro1:1e-08):0.02663048174,vicPac2:0.02314994084):0.2375448063):0.05769458838,(((equCab3:1e-08,equPrz1:1e-08):1e-08,equAsi1:0.009171898245):0.1688687404,cerSim1:0.1610128106):0.1519558644):0.05455398602,((((((myoBra1:0.02646040067,myoLuc2:0.01769228914):0.02430444975,myoDav1:0.04702411056):0.1264911173,eptFus1:0.02817413533):0.1035135547,minNat1:0.05491528008):0.02123659787,desRot1:0.1804849948):0.0112941784,(((pteAle1:0.009607498924,pteVam2:0.02921487575):0.05217567272,rouAeg1:0.2143105518):0.2370897637,(rhiSin1:0.1237656077,hipArm1:0.07148768026):0.02825022508):1e-08):0.1835001411):1e-08,(((((((lepWed1:0.0167431237,neoSch1:1e-08):0.05839574457,odoRosDiv1:0.07923879419):0.03473313033,((musFur1:0.114670724,enhLut1:0.06502875017):0.07135722054,ailFul1:0.05097165524):0.001913049125):1e-08,(ailMel1:0.04374155003,ursMar1:0.02676928408):0.04250890417):0.1157322317,(canFam3:1e-08,lycPic1:1e-08):0.1648615241):0.08870751537,((felCat8:0.02861486192,aciJub1:1e-08):0.04164458008,(panTig1:0.008789370812,panPar1:0.02674022898):1e-08):0.162918922):0.05055945447,(manPen1:0.05577515208,manJav1:0.02789937539):0.2720829964):0.08845468328):0.02675989601,((eriEur2:1.292807454,sorAra2:4.214448284):1e-08,conCri1:0.5549987927):0.06409361874):0.01150866771):1e-08,((((((((((((mm10:1e-08,musCar1:1e-08):0.02119687635,musPah1:0.03520720218):0.04862320788,rn6:0.0804585458):0.1234301183,merUng1:0.1599726326):0.03081083315,((criGri1:0.03602605256,mesAur1:0.07173677871):0.02208205101,micOch1:0.1795337333):0.0692037187):0.3209629451,nanGal1:0.1242511875):0.1388556202,jacJac1:0.09286415618):0.0343264204,(casCan1:0.296594339,dipOrd2:0.434729815):0.01507673898):1e-08,((hetGla2:0.0148116471,fukDam1:0.06080356533):0.05971607995,(chiLan1:0.1901231832,octDeg1:0.05252972272):0.0716166207):0.4181620384):0.005104374525,speTri2:0.4976902936):0.1322811628,ochPri3:0.4535792516):0.01260039314,tupChi1:0.3024437722):1e-08):0.02360406666,galVar1:0.6821104994):0.002792108496,((micMur3:0.08822398137,proCoq1:0.5074047779):0.02689252287,otoGar3:0.1693595927):0.07799943651):0.149883518,((calJac3:0.07904397015,aotNan1:1e-08):1e-08,(saiBol1:0.04745859893,cebCap1:0.1264091937):1e-08):0.08040241304):0.01033115857,(((((rheMac8:1e-08,macFas5:1e-08):0.008690027842,macNem1:1e-08):0.008700984151,(papAnu3:0.008691116133,(manLeu1:0.008860971981,cerAty1:1e-08):0.008864719837):1e-08):0.0172750425,chlSab2:0.009449635104):0.0194268081,((colAng1:0.01688461159,pilTep1:0.02898676405):0.04914651645,(nasLar1:1e-08,(rhiRox1:0.008579028579,rhiBie1:1e-08):1e-08):0.01726318622):0.01656762226):0.06479194438):0.03365529768,nomLeu3:0.02768367492):1e-08,ponAbe2:0.05870328753):0.04281266747,gorGor5:1e-08):1e-08,(panTro5:1e-08,panPan2:1e-08):1e-08,hg38:1e-08);
SMIM26	((((((((((((((phaCin1:0.2952865752,sarHar1:0.178644293):0.06294348359,monDom5:0.2527331819):1.179430666,((((loxAfr3:0.1394045762,triMan1:0.1637795527):1e-08,proCap2:0.1762339638):0.005172803003,((chrAsi1:0.1408008451,echTel2:0.3649930866):1e-08,oryAfe1:0.8387460901):1e-08):0.08360433632,(dasNov3:0.2677720613,choHof2:0.2016058553):0.03359668135):0.02163672085):0.05049982593,((((((((((((oviAri4:1e-08,oviCan1:1e-08):1e-08,capHir2:1e-08):0.02250228503,panHod1:0.01098749225):1e-08,(((bisBis1:1e-08,bosMut1:1e-08):1e-08,(bosInd1:1e-08,bosTau8:0.01146673263):1e-08):0.01112405496,bubBub1:0.02253709202):0.01092788632):1e-08,(odoVir1:0.01078789022,cerEla1:1e-08):0.01088187257):0.1264838668,(((((turTru3:0.02280589395,orcOrc1:1e-08):1e-08,delLeu1:0.01134487339):0.02351579768,lipVex1:0.07218903585):0.02326324149,phyCat1:0.01145992238):1e-08,(balAcu1:1e-08,balMys1:0.0114374022):1e-08):0.07394058694):1e-08,susScr11:0.2013365906):0.04187951917,(((camFer2:1e-08,camBac1:1e-08):1e-08,camDro1:1e-08):1e-08,vicPac2:0.01110622549):0.1389865972):0.1030012306,(((equCab3:1e-08,equPrz1:1e-08):1e-08,equAsi1:0.01102403552):0.07100594363,cerSim1:0.07662173213):0.0177014341):0.03356271464,(((((myoBra1:0.01099904133,myoLuc2:0.02239278512):0.0158607602,myoDav1:1e-08):0.1661846714,minNat1:0.06255032859):1e-08,desRot1:0.07707092395):0.1057320672,(((pteAle1:1e-08,pteVam2:1e-08):0.01192133677,rouAeg1:0.03846127176):0.09214821608,(rhiSin1:0.04279293823,hipArm1:0.07590300159):0.02348298269):0.03289234764):0.05084990939):1e-08,(((((((lepWed1:0.01125585901,neoSch1:0.0108999439):0.03439474093,odoRosDiv1:0.0597105463):0.0378621347,((musFur1:0.02747997158,enhLut1:0.02041883345):0.0982897522,ailFul1:0.0197399131):0.02521152404):0.02313579516,(ailMel1:0.04540645612,ursMar1:0.0100329815):1e-08):0.03137581525,(canFam3:1e-08,lycPic1:0.01100520701):0.04738463744):0.07317503216,((felCat8:1e-08,aciJub1:1e-08):1e-08,(panTig1:1e-08,panPar1:1e-08):1e-08):0.04492007007):0.09440059299,(manPen1:0.00922198174,manJav1:0.05989414224):0.1518003857):0.03140100553):1e-08,((eriEur2:0.24244448,sorAra2:0.3112606045):0.04590927635,conCri1:0.2518563014):0.04060486178):0.02528362976):1e-08,((((((((((((mm10:0.01237781746,musCar1:0.04255966678):0.08830260541,musPah1:0.08175289736):0.1838931288,rn6:0.1363011816):0.118956336,merUng1:0.2233647166):0.04330004682,((criGri1:0.09811754051,mesAur1:0.07454411895):0.03882898184,micOch1:0.5361362525):0.05390953481):0.1444198668,nanGal1:0.238816981):0.09024185096,jacJac1:0.3081214012):0.5010428125,(casCan1:0.1931648769,dipOrd2:0.3290340133):0.1479624431):1e-08,((hetGla2:0.193611997,fukDam1:0.109451164):0.119470694,((chiLan1:0.1091478823,octDeg1:0.1063111032):0.02059909589,cavPor3:0.2999445483):0.04836643114):0.568965435):1e-08,(speTri2:0.01632897979,marMar1:0.04288429799):0.3743136018):1e-08,(oryCun2:0.1127852604,ochPri3:0.3826640322):0.4624289244):0.07643554371,tupChi1:0.3785292925):0.02183232446):1e-08,galVar1:0.2169773081):0.07192325307,((micMur3:0.09188552734,proCoq1:0.04828001638):0.1140860705,otoGar3:0.5939350324):1e-08):1e-08,tarSyr2:0.1963213987):0.4423311307,((calJac3:0.04902845235,aotNan1:0.04841929993):1e-08,(saiBol1:0.1802412922,cebCap1:0.08296927792):1e-08):0.24531299):0.05702477603,(((((rheMac8:1e-08,macFas5:1e-08):0.02431594791,macNem1:0.2722610646):0.01820473286,(papAnu3:0.01089847638,(manLeu1:0.01008726284,cerAty1:0.02143864718):1e-08):0.0104477765):0.05545490811,chlSab2:0.03293515165):0.03233676402,((colAng1:0.01070314007,pilTep1:0.02084770639):1e-08,(rhiRox1:1e-08,rhiBie1:1e-08):0.03144305294):0.0205505676):0.06820836791):1e-08,nomLeu3:0.0903400926):0.01128556046,ponAbe2:0.07624991302):1e-08,gorGor5:1e-08):0.02109753178,(panTro5:1e-08,panPan2:1e-08):1e-08,hg38:1e-08);
SMIM27	((((((((((((((phaCin1:0.1841637232,sarHar1:0.4922745836):0.1595020056,monDom5:0.9075351727):0.443879129,((((loxAfr3:0.04301011502,triMan1:1e-08):1e-08,proCap2:0.08666829682):0.06209271851,(((chrAsi1:0.001195391356,echTel2:0.3786001262):0.04747468696,eleEdw1:0.1988326548):1e-08,oryAfe1:0.2545193665):1e-08):0.07144769635,(dasNov3:0.5588832874,choHof2:0.04583703829):0.08102426813):1e-08):0.06994339771,((((((((((((oviAri4:0.02101978992,oviCan1:1e-08):1e-08,capHir2:1e-08):1e-08,panHod1:0.02102760752):1e-08,(((bisBis1:1e-08,bosMut1:1e-08):0.02160615141,(bosInd1:1e-08,bosTau8:1e-08):1e-08):1e-08,bubBub1:1e-08):1e-08):1e-08,(odoVir1:1e-08,cerEla1:1e-08):1e-08):0.02194939423,(((((turTru3:1e-08,orcOrc1:0.02189499056):0.02211241367,delLeu1:1e-08):1e-08,lipVex1:0.02225811999):1e-08,phyCat1:1e-08):1e-08,(balAcu1:1e-08,balMys1:1e-08):1e-08):0.02432888185):1e-08,susScr11:0.1112600455):1e-08,(((camFer2:1e-08,camBac1:1e-08):1e-08,camDro1:1e-08):1e-08,vicPac2:0.02131568447):0.04148878245):0.02490024729,(((equCab3:1e-08,equPrz1:1e-08):0.02307402084,equAsi1:1e-08):0.06324098413,cerSim1:1e-08):0.02923654742):0.0446839806,((((((myoBra1:1e-08,myoLuc2:1e-08):1e-08,myoDav1:0.05212543588):0.02583310635,eptFus1:0.05162510143):0.02376718712,minNat1:0.02148748661):1e-08,desRot1:0.0800358276):0.0548673349,(((pteAle1:0.02158769554,pteVam2:1e-08):1e-08,rouAeg1:0.02184633186):1e-08,(rhiSin1:1e-08,hipArm1:1e-08):0.04415832007):1e-08):1e-08):1e-08,(((((((lepWed1:1e-08,neoSch1:0.02098829353):0.02077017397,odoRosDiv1:1e-08):0.02064804719,((musFur1:1e-08,enhLut1:0.04218868284):1e-08,ailFul1:1e-08):1e-08):1e-08,(ailMel1:0.02089722265,ursMar1:0.02075202756):1e-08):0.02161771995,(canFam3:1e-08,lycPic1:1e-08):0.09927437131):1e-08,((felCat8:1e-08,aciJub1:1e-08):1e-08,(panTig1:1e-08,panPar1:1e-08):1e-08):0.04423442834):0.04315375725,(manPen1:1e-08,manJav1:0.02244292102):0.04693223123):1e-08):1e-08,(sorAra2:0.2264338073,conCri1:0.07532038942):0.01593069983):1e-08):1e-08,((((((((((((mm10:0.0290703715,musCar1:1e-08):1e-08,musPah1:0.02953797677):1e-08,rn6:0.1348856094):0.03617207401,merUng1:0.1434292257):0.02661315148,((criGri1:0.03129344947,mesAur1:0.09411364581):0.01536037661,micOch1:0.04515301665):0.09767771182):0.08267489425,nanGal1:0.08496612738):0.09182103311,jacJac1:0.1798017121):0.03060425513,(casCan1:0.1890833276,dipOrd2:0.3508420037):1e-08):0.05512274748,((hetGla2:0.02149680607,fukDam1:0.02131734828):1e-08,((chiLan1:0.1133992337,octDeg1:0.1099982496):1e-08,cavPor3:1e-08):0.04402327726):0.04364292317):1e-08,(speTri2:1e-08,marMar1:1e-08):1e-08):0.03472134747,(oryCun2:0.172012747,ochPri3:0.1701193044):0.1945172133):1e-08,tupChi1:0.1690656292):0.01055910478):1e-08,galVar1:0.1704788044):1e-08,((micMur3:1e-08,proCoq1:0.04409182502):0.02179606473,otoGar3:0.09086196115):1e-08):0.09049485006,tarSyr2:0.08805397883):1e-08,((calJac3:1e-08,aotNan1:1e-08):1e-08,(saiBol1:0.02166701757,cebCap1:1e-08):1e-08):1e-08):0.1124792349,(((((rheMac8:0.02110645168,macFas5:1e-08):1e-08,macNem1:1e-08):1e-08,(papAnu3:0.02100711928,(manLeu1:1e-08,cerAty1:0.06485805585):1e-08):1e-08):0.0212812399,chlSab2:0.04269545358):1e-08,((colAng1:1e-08,pilTep1:0.02117757312):1e-08,(rhiRox1:1e-08,rhiBie1:1e-08):0.02186888103):1e-08):0.02118668047):1e-08,nomLeu3:0.02134804202):1e-08,ponAbe2:1e-08):1e-08,gorGor5:1e-08):1e-08,(panTro5:1e-08,panPan2:1e-08):1e-08,hg38:1e-08);
SMIM28	((((((((((((((phaCin1:0.08441739971,monDom5:0.06460972201):0.1297506294,ornAna2:0.4656526126):0.4990469525,((((loxAfr3:0.06804932985,triMan1:0.1525209272):1e-08,proCap2:0.2545449237):0.02628715551,(((chrAsi1:0.1715597443,echTel2:0.3714613937):0.03220999708,eleEdw1:0.3339837494):0.002056149489,oryAfe1:0.2133212955):0.008753738564):0.01953295581,(dasNov3:1.018198131,choHof2:0.567231793):0.5475511528):1e-08):0.03381352741,((((((((((((oviAri4:1e-08,oviCan1:1e-08):0.03044611177,capHir2:0.04142128426):1e-08,panHod1:0.04284833409):1e-08,(((bisBis1:1e-08,bosMut1:0.01025575321):1e-08,(bosInd1:1e-08,bosTau8:0.03098332273):1e-08):0.02060101687,bubBub1:0.04185641227):0.01034027283):0.01613335734,(odoVir1:0.04464578077,cerEla1:0.03877851577):0.07008261359):0.1424473735,(((((turTru3:0.012230109,orcOrc1:0.03703013213):0.01226687079,delLeu1:0.01226251939):1e-08,lipVex1:0.04962071472):0.02831160967,phyCat1:0.08726211888):1e-08,(balAcu1:0.08783555119,balMys1:0.05080981771):1e-08):0.1304118061):0.04047432279,susScr11:0.3533254292):1e-08,(((camFer2:1e-08,camBac1:1e-08):1e-08,camDro1:1e-08):0.03732021234,vicPac2:0.02372187844):0.2163537716):0.0515461896,(((equCab3:1e-08,equPrz1:1e-08):0.01369777873,equAsi1:1e-08):0.5466291952,cerSim1:0.3724076699):0.1237628149):0.02972786049,((((((myoBra1:0.1704853769,myoLuc2:1e-08):1e-08,myoDav1:0.04438100801):0.06058982309,eptFus1:0.08592847257):0.01907050577,minNat1:0.553802702):0.08295901772,desRot1:0.1432425701):0.04115448108,(((pteAle1:0.04631190123,pteVam2:0.021055286):0.04187905784,rouAeg1:0.08975682635):0.03849102798,(rhiSin1:0.1571807079,hipArm1:0.1402594351):1e-08):0.05606879917):0.09403838137):1e-08,(((((((lepWed1:0.02829781365,neoSch1:1e-08):0.105594506,odoRosDiv1:0.07938837012):0.2351546294,((musFur1:0.1484705016,enhLut1:0.05586892966):0.1497603959,ailFul1:0.1200043403):0.002294322887):0.05629481533,(ailMel1:0.12571196,ursMar1:0.1639262189):0.2739927377):0.1035986398,(canFam3:1e-08,lycPic1:1e-08):1.423352222):0.02463782033,((felCat8:1e-08,aciJub1:0.1109038937):0.01419132959,(panTig1:0.01233179663,panPar1:1e-08):0.01210457952):0.2897292593):0.04726460262,manJav1:0.2281124809):0.08932019994):0.02610295537,((eriEur2:0.2747533877,sorAra2:0.1844818046):0.01083821476,conCri1:0.3493437566):0.0700214609):0.0673428022):0.03458905755,(((((((((criGri1:0.03683093301,mesAur1:0.05761266422):0.1938812606,micOch1:0.09685780933):0.1312486504,nanGal1:0.2044423844):0.1403315971,jacJac1:0.3972945044):1e-08,(casCan1:0.4174135723,dipOrd2:0.4289379958):0.1803558014):0.1020733722,((hetGla2:0.1484996903,fukDam1:0.1471683221):1e-08,((chiLan1:0.1170955791,octDeg1:0.1554055036):0.009011248627,cavPor3:0.2684131769):0.1676454823):0.2731468666):0.05319273281,(speTri2:0.01074669835,marMar1:1e-08):0.2506271146):0.1199018551,(oryCun2:0.539150671,ochPri3:0.143633716):0.4607191671):1e-08,tupChi1:0.2655413832):0.02536403867):0.02457735216,galVar1:0.1353182429):1e-08,((micMur3:0.06543357875,proCoq1:0.06044700452):0.1595296767,otoGar3:0.1917819922):0.1162076208):1e-08,tarSyr2:0.2393834632):0.1206206434,((calJac3:0.04555471477,aotNan1:0.006286248537):0.0116622849,(saiBol1:0.03817665523,cebCap1:0.09049287263):1e-08):0.05253184025):0.03474123912,(((((rheMac8:0.01279912122,macFas5:1e-08):1e-08,macNem1:1e-08):0.0125758172,(papAnu3:0.01260156325,(manLeu1:1e-08,cerAty1:0.05184616774):1e-08):0.02540433427):1e-08,chlSab2:0.02526628345):1e-08,((colAng1:1e-08,pilTep1:0.05155194876):1e-08,(nasLar1:0.01259934962,(rhiRox1:1e-08,rhiBie1:1e-08):0.012528499):1e-08):1e-08):0.06681512004):0.01711535936,nomLeu3:0.06421829156):1e-08,ponAbe2:0.01259507393):1e-08,gorGor5:0.01241454628):1e-08,(panTro5:0.01241320427,panPan2:1e-08):0.0249221852,hg38:0.0124129565);
SMIM29	((((((((((((((phaCin1:0.9279858555,monDom5:0.5100419091):0.7153691866,ornAna2:2.03566227):0.9228829028,((((loxAfr3:0.6384077942,triMan1:0.1300445065):0.01518021167,proCap2:0.7869323216):0.03452978859,(((chrAsi1:0.233603208,echTel2:0.7682599256):0.06505075014,eleEdw1:0.6203488573):0.2041306902,oryAfe1:0.284424761):1e-08):0.274676925,(dasNov3:1.460711888,choHof2:0.3273791101):0.0479521874):0.3782606273):0.200997781,((((((((((((oviAri4:0.01276447286,oviCan1:0.01666719938):0.01906246841,capHir2:0.01578549652):0.005537557646,panHod1:0.02431812221):0.06077164511,(((bisBis1:0.005412094405,bosMut1:1e-08):1e-08,(bosInd1:1e-08,bosTau8:1e-08):0.005471554805):0.007880401318,bubBub1:0.1288221764):0.0289765589):0.1269091856,(odoVir1:0.03382806208,cerEla1:0.05249859464):1e-08):1.198069533,(((((turTru3:0.004637286605,orcOrc1:0.02958646382):0.004651547989,delLeu1:0.01890597697):1e-08,lipVex1:0.05553649325):0.007074495947,phyCat1:0.04448100435):0.007020914065,(balAcu1:0.009397781046,balMys1:1e-08):1e-08):0.2119977867):0.04664798255,susScr11:1.079632551):1e-08,((camBac1:1e-08,camDro1:1e-08):0.02620269993,vicPac2:0.07455089792):1.072411862):0.03242047655,(((equCab3:0.0889390473,equPrz1:1e-08):0.01253418427,equAsi1:0.00673983497):0.5129210129,cerSim1:0.3330301744):1e-08):0.01942696874,((((((myoBra1:0.07483647822,myoLuc2:0.4302914456):0.009950615823,myoDav1:0.07016336041):0.06068601809,eptFus1:0.06922484957):0.3025058252,minNat1:0.3455357742):0.1596753571,desRot1:0.4634759047):0.4185763559,(((pteAle1:0.005851746865,pteVam2:0.006080838584):0.05547493209,rouAeg1:0.1221857684):0.2193583821,(rhiSin1:0.7745632767,hipArm1:0.2705735285):0.1316502182):1e-08):0.0591091643):0.1127363988,(((((((lepWed1:0.02580511653,neoSch1:0.04596198327):0.04854055829,odoRosDiv1:0.1820154459):0.09159754131,((musFur1:0.181880128,enhLut1:0.232438708):0.1556486237,ailFul1:0.1131122979):0.0563334055):0.05817289194,(ailMel1:0.185972404,ursMar1:0.04432854143):0.09531758063):0.110021278,(canFam3:0.0226183047,lycPic1:0.03189321927):0.4728512733):0.04018959206,((felCat8:0.1793172138,aciJub1:0.05836583141):0.005565561208,(panTig1:0.01651611214,panPar1:0.09081046628):1e-08):0.4880012078):0.9239338822,(manPen1:0.02023036084,manJav1:0.01560959002):1.035948117):0.08621416129):1e-08,((eriEur2:1.633803754,sorAra2:0.9883562254):0.5549805779,conCri1:1.139094142):1e-08):0.03365509261):0.04686877483,((((((((((((mm10:0.1515941699,musCar1:0.06472534525):0.1477261053,musPah1:0.3273171957):0.1319602355,rn6:0.3718656413):0.2805740809,merUng1:0.490484095):1e-08,((criGri1:0.6858029123,mesAur1:0.2046734263):0.586210109,micOch1:0.2125323307):0.1389836689):0.159411587,nanGal1:0.5348395366):0.1917634241,jacJac1:1.274074533):0.3213613525,(casCan1:0.5852858208,dipOrd2:1.470211072):0.04288995617):1e-08,((hetGla2:0.2686496422,fukDam1:0.6892854907):0.06955844348,((chiLan1:0.3553720107,octDeg1:0.6525957119):1e-08,cavPor3:10):0.06638947632):1.358911722):1e-08,(speTri2:0.02806929201,marMar1:0.0141535072):0.7470166752):1e-08,(oryCun2:0.7778196087,ochPri3:2.362621437):1.143476472):1e-08,tupChi1:1.497040996):1e-08):1e-08,galVar1:0.3393288744):0.01331756667,((micMur3:0.1755965498,proCoq1:0.1217065987):1.256080422,otoGar3:0.5010512134):0.2750307136):0.08053735352,tarSyr2:1.16982412):0.1524793787,((calJac3:0.05950103061,aotNan1:0.01342127485):0.003400754862,(saiBol1:0.03082976491,cebCap1:0.02567426553):0.02490231931):0.1538551065):0.05302489235,(((((rheMac8:1e-08,macFas5:0.005562013875):1e-08,macNem1:1e-08):0.005564763786,(papAnu3:0.00603321242,(manLeu1:0.01122964041,cerAty1:0.01129075898):1e-08):1e-08):1e-08,chlSab2:0.01679523891):0.01737869656,((colAng1:0.01763669981,pilTep1:0.01110719576):0.01121449268,(rhiRox1:1e-08,rhiBie1:1e-08):0.0110736803):0.005397165948):0.008996399526):0.008412268968,nomLeu3:0.03351266329):1e-08,ponAbe2:0.02807403916):0.005480272309,gorGor5:0.0110042618):1e-08,(panTro5:1e-08,panPan2:1e-08):1e-08,hg38:0.005422878703);
SMIM2	((((((((((((((phaCin1:1e-08,sarHar1:0.8543793194):1.857476852,monDom5:4.390301511):0.7625689202,(((loxAfr3:0.3673985486,triMan1:0.1337435815):0.08535857545,(((chrAsi1:0.3284527892,echTel2:0.6832586263):0.06881966105,eleEdw1:0.6618312846):1e-08,oryAfe1:0.2654465805):0.05969444523):0.2859414132,(dasNov3:0.4003414318,choHof2:0.3407260198):0.2978875589):1e-08):1e-08,((((((((((((oviAri4:1e-08,oviCan1:0.0634603826):0.05144374459,capHir2:0.02946908504):0.02486744385,panHod1:0.0825357533):0.04988188762,(((bisBis1:1e-08,bosMut1:1e-08):1e-08,(bosInd1:1e-08,bosTau8:1e-08):0.01489011709):0.01399873022,bubBub1:0.1371089537):0.02124759068):0.02834506483,(odoVir1:0.0334827955,cerEla1:0.05101647695):0.1144001996):0.3342101235,(((((turTru3:0.01458435061,orcOrc1:0.01466212732):0.03306389004,delLeu1:0.137351487):0.02706879175,lipVex1:0.01472840538):0.04503736994,phyCat1:0.05810207426):1e-08,(balAcu1:0.1119322986,balMys1:0.04880356634):0.04952322791):0.08776287986):0.04153953883,susScr11:0.3097428056):1e-08,(((camFer2:1e-08,camBac1:1e-08):0.01266112881,camDro1:0.01309226241):1e-08,vicPac2:0.0369101872):0.3407907459):0.07622509095,(((equCab3:1e-08,equPrz1:1e-08):1e-08,equAsi1:0.03042228974):0.1481359833,cerSim1:0.3682879708):0.08478448829):1e-08,(((((myoLuc2:0.03808180899,myoDav1:0.100123422):0.04083010431,eptFus1:0.09325589977):0.1727036889,minNat1:0.1482095997):0.1278177023,desRot1:0.4560187347):0.07459178846,(((pteAle1:1e-08,pteVam2:1e-08):0.3214831706,rouAeg1:0.419493955):0.9342596174,(rhiSin1:0.198074543,hipArm1:0.3436217637):0.166997167):1e-08):0.03245105665):0.01425111495,(((((((lepWed1:0.03372549806,neoSch1:0.01698834709):0.03387845235,odoRosDiv1:0.05975730749):0.136961304,((musFur1:0.1262573236,enhLut1:0.0417898104):0.1149804689,ailFul1:0.1801705588):0.07278569419):1e-08,(ailMel1:0.04890680864,ursMar1:0.01594596737):0.0326765356):0.1156240753,(canFam3:1e-08,lycPic1:1e-08):0.225780769):0.1749658994,((felCat8:0.01504142976,aciJub1:0.01445096293):0.02918492351,(panTig1:1e-08,panPar1:1e-08):1e-08):0.2792696456):0.1666781576,(manPen1:0.3666527361,manJav1:0.08151548725):0.3818193698):1e-08):0.07033241053,((eriEur2:1.602447141,sorAra2:1.96981678):0.03128135194,conCri1:0.8203428501):0.1285470957):0.04362963795):0.04986004916,((((((((((((mm10:0.03605834944,musCar1:0.02916444993):0.09315708479,musPah1:0.1392512133):0.1003078388,rn6:0.2805895432):0.08386654968,merUng1:0.4030142136):0.09767754838,((criGri1:0.1996328381,mesAur1:1.020048198):1e-08,micOch1:0.5649293605):0.4283153912):0.1223146725,nanGal1:0.4960777096):1e-08,jacJac1:0.715969729):0.5154779709,(casCan1:0.2230785474,dipOrd2:0.5002507134):0.1141677103):1e-08,(fukDam1:0.3456883907,((chiLan1:0.2386364938,octDeg1:0.4032604996):0.1628562899,cavPor3:0.3670065683):0.05554597347):0.3425311168):0.04963370707,(speTri2:0.065183746,marMar1:1e-08):0.7135347092):0.01556943183,(oryCun2:0.1388803451,ochPri3:1.259989312):0.1485566661):0.03554135492,tupChi1:0.5651963754):1e-08):1e-08,galVar1:0.309596059):0.04056844533,((micMur3:0.09505941791,proCoq1:0.1848976729):0.1417034008,otoGar3:0.1688946202):0.1521770025):0.07054051846,tarSyr2:0.4612617187):0.08413361674,((calJac3:0.0905054068,aotNan1:0.2686840744):0.01562421997,(saiBol1:0.08861285362,cebCap1:0.03512061405):0.01538072955):0.06401015288):0.03218605503,(((((rheMac8:1e-08,macFas5:1e-08):1e-08,macNem1:1e-08):0.0164896999,(papAnu3:1e-08,(manLeu1:1e-08,cerAty1:1e-08):1e-08):1e-08):0.01644479213,chlSab2:0.0165323879):1e-08,((colAng1:0.01637526038,pilTep1:0.05132306009):1e-08,(nasLar1:0.03340722156,(rhiRox1:1e-08,rhiBie1:1e-08):0.01649323439):1e-08):1e-08):1e-08):0.06797730535,nomLeu3:0.03312439414):1e-08,ponAbe2:1e-08):0.03325510138,gorGor5:0.01627835236):1e-08,(panTro5:1e-08,panPan2:0.01769061343):1e-08,hg38:1e-08);
SMIM30	(((((((((((((((phaCin1:1e-08,sarHar1:0.03358103849):0.05937892028,monDom5:0.007395366841):0.2619188755,ornAna2:0.3754843915):0.05178906228,((((loxAfr3:0.07132938893,triMan1:0.03977439005):1e-08,proCap2:0.08858555698):1e-08,(((chrAsi1:0.0162142066,echTel2:0.1229691416):1e-08,eleEdw1:0.1254715502):1e-08,oryAfe1:0.1252844269):1e-08):1e-08,(dasNov3:0.04640934702,choHof2:0.06067205468):0.0293310975):1e-08):1e-08,((((((((((((oviAri4:1e-08,oviCan1:1e-08):1e-08,capHir2:1e-08):1e-08,panHod1:0.01648732638):1e-08,(((bisBis1:1e-08,bosMut1:1e-08):1e-08,(bosInd1:1e-08,bosTau8:1e-08):1e-08):0.01692159659,bubBub1:1e-08):1e-08):1e-08,(odoVir1:1e-08,cerEla1:1e-08):1e-08):0.01648759404,(((((turTru3:1e-08,orcOrc1:1e-08):1e-08,delLeu1:1e-08):1e-08,lipVex1:1e-08):1e-08,phyCat1:1e-08):1e-08,(balAcu1:1e-08,balMys1:1e-08):1e-08):1e-08):1e-08,susScr11:0.01648760467):1e-08,(((camFer2:1e-08,camBac1:1e-08):1e-08,camDro1:1e-08):1e-08,vicPac2:0.01608130018):0.01723363653):0.03589303486,(((equCab3:1e-08,equPrz1:1e-08):1e-08,equAsi1:1e-08):0.01503723179,cerSim1:0.03565111747):0.07092897231):1e-08,((((((myoBra1:1e-08,myoLuc2:1e-08):1e-08,myoDav1:0.03120184183):0.02016769572,eptFus1:0.08901692814):0.03928363613,minNat1:0.09702393334):1e-08,desRot1:0.0195639126):0.1334448509,(((pteAle1:1e-08,pteVam2:1e-08):1e-08,rouAeg1:0.01623601578):0.05100436899,rhiSin1:0.05038843866):1e-08):1e-08):1e-08,(((((((lepWed1:0.01622638181,neoSch1:1e-08):1e-08,odoRosDiv1:0.03301777895):1e-08,((musFur1:1e-08,enhLut1:1e-08):1e-08,ailFul1:0.01625506081):1e-08):1e-08,(ailMel1:0.0167025464,ursMar1:1e-08):1e-08):0.01632838419,(canFam3:1e-08,lycPic1:0.01663679699):0.01650749195):1e-08,((felCat8:1e-08,aciJub1:1e-08):1e-08,(panTig1:1e-08,panPar1:1e-08):1e-08):0.0528810689):0.0162153325,manJav1:0.03427679251):1e-08):1e-08,((eriEur2:0.0414490555,sorAra2:0.1118047948):0.03490214851,conCri1:0.01634484887):1e-08):0.01510468758):1e-08,((((((((((((mm10:0.01634310002,musCar1:0.07902868631):1e-08,musPah1:0.01621383122):1e-08,rn6:0.07971598471):1e-08,merUng1:0.03292292846):1e-08,((criGri1:0.01589662901,mesAur1:0.05312586728):0.01741233132,micOch1:0.05176218177):0.01885993988):0.05066915428,nanGal1:0.03228585317):0.03588525873,jacJac1:0.03327483235):1e-08,(casCan1:0.0362269093,dipOrd2:0.1276002158):0.01589825799):1e-08,((hetGla2:0.03305849472,fukDam1:1e-08):0.0332389457,((chiLan1:0.1183927528,octDeg1:0.05667291328):0.01409645071,cavPor3:1e-08):1e-08):0.01628211558):1e-08,(speTri2:1e-08,marMar1:1e-08):1e-08):1e-08,(oryCun2:1e-08,ochPri3:0.1240032826):1e-08):1e-08,tupChi1:0.0539215202):1e-08):1e-08,galVar1:1e-08):1e-08,((micMur3:1e-08,proCoq1:0.0161854491):1e-08,otoGar3:0.09774999317):1e-08):1e-08,tarSyr2:0.03435984254):0.03503272215,((calJac3:1e-08,aotNan1:1e-08):1e-08,(saiBol1:0.01561947097,cebCap1:1e-08):1e-08):1e-08):1e-08,(((((rheMac8:1e-08,macFas5:1e-08):1e-08,macNem1:1e-08):1e-08,(papAnu3:1e-08,(manLeu1:1e-08,cerAty1:0.01566752776):1e-08):1e-08):1e-08,chlSab2:1e-08):1e-08,((colAng1:0.01563217151,pilTep1:0.04829877272):1e-08,(rhiRox1:1e-08,rhiBie1:1e-08):0.01602479586):1e-08):1e-08):1e-08,nomLeu3:1e-08):1e-08,ponAbe2:1e-08):1e-08,gorGor5:1e-08):1e-08,(panTro5:1e-08,panPan2:1e-08):1e-08,hg38:1e-08);
SMIM31	(((((((((((((((phaCin1:0.1320816209,sarHar1:0.09211768007):0.03576396337,monDom5:0.1399065034):0.1224254503,ornAna2:0.3698355454):0.3328641882,((((loxAfr3:0.07327424351,triMan1:0.1500059619):0.02293289267,proCap2:0.1762297123):0.03512608927,(((chrAsi1:0.1208003339,echTel2:0.3415393933):1e-08,eleEdw1:0.1443989723):1e-08,oryAfe1:0.03167219029):1e-08):0.1379077198,(dasNov3:0.01575252373,choHof2:0.0815824403):1e-08):0.004003814504):0.02897918576,((((((((((((oviAri4:1e-08,oviCan1:1e-08):1e-08,capHir2:1e-08):1e-08,panHod1:0.0313793077):0.02645043263,(((bisBis1:1e-08,bosMut1:1e-08):1e-08,(bosInd1:1e-08,bosTau8:1e-08):1e-08):1e-08,bubBub1:1e-08):0.01522459445):0.0189741689,(odoVir1:1e-08,cerEla1:0.02240286341):0.03482617499):0.3533524767,(((((turTru3:1e-08,orcOrc1:0.03099796185):1e-08,delLeu1:1e-08):0.01486829828,lipVex1:0.03197074943):1e-08,phyCat1:0.04891397991):1e-08,(balAcu1:1e-08,balMys1:1e-08):1e-08):1e-08):0.01580682876,susScr11:0.1113799223):0.01822784394,(((camFer2:1e-08,camBac1:0.04175523463):1e-08,camDro1:0.01769672898):0.04749178916,vicPac2:1e-08):0.04628663046):0.01681914461,(((equCab3:1e-08,equPrz1:1e-08):1e-08,equAsi1:1e-08):0.07473175621,cerSim1:0.05446013374):0.03220602236):1e-08,((((((myoBra1:0.03027586132,myoLuc2:0.06524621127):1e-08,myoDav1:1e-08):1e-08,eptFus1:0.02954393331):0.05347128859,minNat1:0.08496514175):1e-08,desRot1:0.06147981731):0.04858414275,(((pteAle1:0.01432609094,pteVam2:1e-08):0.0460843411,rouAeg1:0.05410501339):0.08126519608,(rhiSin1:0.1130775895,hipArm1:0.1425966402):1e-08):1e-08):0.03560594576):0.01501863506,(((((((lepWed1:1e-08,neoSch1:0.01462934272):0.01528354503,odoRosDiv1:0.01642263535):1e-08,((musFur1:0.06208732332,enhLut1:1e-08):0.01528555182,ailFul1:0.0306195763):1e-08):1e-08,(ailMel1:0.03037825735,ursMar1:1e-08):0.01520021387):0.04626801392,(canFam3:1e-08,lycPic1:1e-08):0.08919794533):1e-08,((felCat8:1e-08,aciJub1:1e-08):1e-08,(panTig1:0.01440885606,panPar1:1e-08):0.01476834595):0.1071675578):0.09969305541,manPen1:0.2840156736):1e-08):1e-08,((eriEur2:0.1862949751,sorAra2:0.5702783437):1e-08,conCri1:0.2871670779):1e-08):0.03796224314):0.0172405706,((((((((((((mm10:0.01440558833,musCar1:0.01472808651):0.02853838275,musPah1:0.03331889055):0.03497855424,rn6:0.07177376513):0.03968679984,merUng1:0.1495012785):0.04979791387,((criGri1:0.03166324716,mesAur1:0.04011307692):0.0505785747,micOch1:0.05058543174):0.03755424141):0.0756098461,nanGal1:0.06480863735):0.01320297008,jacJac1:0.2639769553):0.044591037,(casCan1:0.2589441974,dipOrd2:0.1001775637):1e-08):1e-08,((hetGla2:0.06085072087,fukDam1:0.1975598259):0.02813435097,((chiLan1:0.1368426281,octDeg1:0.4066365374):0.03291727863,cavPor3:0.0588406556):0.05981986705):0.1274282329):1e-08,(speTri2:1e-08,marMar1:0.01539418402):0.1588460544):0.03703996226,(oryCun2:0.03863507809,ochPri3:0.1184839109):0.09121512344):0.01664262029,tupChi1:0.2731507493):1e-08):1e-08,galVar1:0.1021065708):0.03436945696,((micMur3:0.02172735371,proCoq1:0.06240255845):1e-08,otoGar3:0.1439373394):0.14436404):1e-08,tarSyr2:0.2785131533):0.1174765761,((calJac3:1e-08,aotNan1:0.0320145007):1e-08,(saiBol1:0.03155780344,cebCap1:1e-08):1e-08):0.03146903255):1e-08,(((((rheMac8:1e-08,macFas5:1e-08):1e-08,macNem1:1e-08):1e-08,(papAnu3:0.01432145206,cerAty1:1e-08):0.01437364045):1e-08,chlSab2:0.01457328451):0.02787007194,((colAng1:1e-08,pilTep1:1e-08):1e-08,(nasLar1:1e-08,(rhiRox1:0.01450823696,rhiBie1:0.032433724):1e-08):1e-08):0.01511649195):1e-08):1e-08,nomLeu3:1e-08):1e-08,ponAbe2:0.01463278892):0.02847579552,gorGor5:0.01433234853):1e-08,(panTro5:4.878863601,panPan2:0.01432997263):1e-08,hg38:1e-08);
SMIM32	(((((((((((((phaCin1:1e-08,monDom5:0.0438197564):1.30338053,((((loxAfr3:0.0283589714,triMan1:0.02557673612):1e-08,proCap2:0.09242864826):1e-08,((chrAsi1:0.06993813257,eleEdw1:0.04284179124):1e-08,oryAfe1:0.02591503958):1e-08):0.0124542515,(dasNov3:0.08159323309,choHof2:0.02541498526):1e-08):1e-08):1e-08,((((((((((((oviAri4:0.2836459903,oviCan1:0.09916164698):0.1510257767,capHir2:1e-08):1e-08,panHod1:1e-08):1e-08,(((bisBis1:0.03779115978,bosMut1:1e-08):1e-08,(bosInd1:1e-08,bosTau8:1e-08):1e-08):1e-08,bubBub1:1e-08):1e-08):1e-08,(odoVir1:1e-08,cerEla1:0.01210654156):1e-08):0.02495998451,(((((turTru3:1e-08,orcOrc1:1e-08):1e-08,delLeu1:1e-08):1e-08,lipVex1:1e-08):0.01130317912,phyCat1:1e-08):0.0009807903977,(balAcu1:1e-08,balMys1:1e-08):1e-08):1e-08):1e-08,susScr11:0.01219112137):1e-08,((camFer2:1e-08,camDro1:0.1277633208):1e-08,vicPac2:0.2553778873):0.02946820586):0.01237222307,(((equCab3:1e-08,equPrz1:1e-08):0.01233955749,equAsi1:1e-08):0.01217686451,cerSim1:0.01236832204):1e-08):1e-08,((((((myoBra1:0.0534439187,myoLuc2:1e-08):0.01242877484,myoDav1:1e-08):0.01276579599,eptFus1:0.03832646524):1e-08,minNat1:0.06262505855):0.0388240725,desRot1:0.1052034581):1e-08,(((pteAle1:1e-08,pteVam2:1e-08):0.01223188766,rouAeg1:1e-08):1e-08,(rhiSin1:1e-08,hipArm1:0.02506814091):0.02563361324):1e-08):0.02499115104):1e-08,((((((lepWed1:0.0123287592,neoSch1:1e-08):1e-08,odoRosDiv1:1e-08):1e-08,((musFur1:0.01240215094,enhLut1:1e-08):1e-08,ailFul1:0.01238218462):1e-08):1e-08,ailMel1:1e-08):1e-08,lycPic1:0.1229475138):1e-08,(felCat8:1e-08,panPar1:1e-08):1e-08):0.04178167079):1e-08,(eriEur2:0.03887180735,conCri1:0.01217719382):1e-08):0.03800347471):1e-08,((((((((((((mm10:1e-08,musCar1:1e-08):0.01210493962,musPah1:1e-08):1e-08,rn6:1e-08):1e-08,merUng1:1e-08):1e-08,((criGri1:1e-08,mesAur1:0.01176125383):0.01211372194,micOch1:0.0120815065):1e-08):0.05356820366,nanGal1:1e-08):1e-08,jacJac1:0.06659188282):1e-08,casCan1:0.04217614644):1e-08,((hetGla2:0.006608542045,fukDam1:1e-08):0.005813344799,((chiLan1:0.01259492569,octDeg1:0.01250786888):1e-08,cavPor3:0.01249591811):0.05493179009):0.02706833563):0.01392585914,(speTri2:1e-08,marMar1:1e-08):0.012661611):1e-08,(oryCun2:1e-08,ochPri3:0.1344620057):1e-08):1e-08,tupChi1:1e-08):1e-08):0.01241220016,galVar1:0.06542808218):1e-08,((micMur3:1e-08,proCoq1:1e-08):1e-08,otoGar3:0.02516634223):1e-08):1e-08,tarSyr2:1e-08):0.01211120259,((calJac3:1e-08,aotNan1:0.0122982332):1e-08,(saiBol1:1e-08,cebCap1:0.01249326235):1e-08):0.01227351549):1e-08,(((((rheMac8:1e-08,macFas5:1e-08):1e-08,macNem1:1e-08):1e-08,(papAnu3:1e-08,(manLeu1:1.280265037,cerAty1:1e-08):1e-08):1e-08):1e-08,chlSab2:1e-08):1e-08,((colAng1:0.01399224752,pilTep1:0.03730343716):1e-08,(nasLar1:1e-08,(rhiRox1:1e-08,rhiBie1:1e-08):1e-08):1e-08):1e-08):0.01214406753):1e-08,nomLeu3:1e-08):1e-08,ponAbe2:1e-08):1e-08,gorGor5:1e-08):1e-08,(panTro5:1e-08,panPan2:1e-08):1e-08,hg38:1e-08);
SMIM33	((((((((((((((phaCin1:0.08298719835,sarHar1:0.09116051351):0.01526538038,monDom5:0.2156558283):1.353949743,((((loxAfr3:0.050642601,triMan1:0.07066456705):0.0004663065808,proCap2:0.1936048566):0.03591204688,(((chrAsi1:0.1163171943,echTel2:0.07922312174):1e-08,eleEdw1:0.3133511484):1e-08,oryAfe1:0.2018853252):0.01247189312):0.129042441,(dasNov3:0.05939644151,choHof2:0.1362663252):0.07033538965):0.0341571039):1e-08,((((((((((((oviAri4:1e-08,oviCan1:0.02606019947):1e-08,capHir2:0.02534166254):1e-08,panHod1:0.02553973138):0.01597726311,(((bisBis1:1e-08,bosMut1:0.008243471856):1e-08,(bosInd1:1e-08,bosTau8:1e-08):1e-08):0.01653734834,bubBub1:0.008488019963):0.04642774737):1e-08,(odoVir1:0.04235075028,cerEla1:0.0420047589):0.0536962046):0.0738878217,(((((turTru3:0.008148940325,orcOrc1:0.008113325922):1e-08,delLeu1:0.01630118098):0.008109331305,lipVex1:0.008156275799):1e-08,phyCat1:0.02492780196):1e-08,(balAcu1:1e-08,balMys1:0.008061965861):0.01630002069):0.06207934764):0.04333573382,susScr11:0.1686458564):0.007606104515,(((camFer2:1e-08,camBac1:1e-08):1e-08,camDro1:1e-08):0.008883230294,vicPac2:0.016147172):0.09850919766):0.07607766684,(((equCab3:1e-08,equPrz1:1e-08):0.008204038393,equAsi1:0.008194128515):0.1416236989,cerSim1:0.06059107277):0.03304822469):1e-08,((((((myoBra1:1e-08,myoLuc2:1e-08):0.00869653879,myoDav1:0.02337851149):1e-08,eptFus1:0.05099287477):0.01132531416,minNat1:0.06560084929):0.06478679045,desRot1:0.1771312891):0.045812677,(((pteAle1:0.01652765228,pteVam2:0.02540860339):0.03597660521,rouAeg1:0.02530738484):0.06577118407,(rhiSin1:0.1590788302,hipArm1:1e-08):0.02037552689):0.01599020454):0.009104253015):0.02309538973,(((((((lepWed1:0.01115824071,neoSch1:0.01538046713):0.008992229337,odoRosDiv1:0.04790683382):0.02483245408,((musFur1:0.008943739118,enhLut1:0.01816887025):0.08657719203,ailFul1:0.05464661548):0.02781369189):0.009203946876,(ailMel1:0.01778674859,ursMar1:0.008817994543):0.04465780388):0.02678712585,(canFam3:0.008214164968,lycPic1:1e-08):0.131033919):1e-08,((felCat8:1e-08,aciJub1:1e-08):0.008534525513,(panTig1:1e-08,panPar1:0.008593352209):1e-08):0.09316743815):0.02701052543,(manPen1:0.008432754615,manJav1:0.05823850924):0.1364122393):1e-08):1e-08,((eriEur2:0.318153793,sorAra2:0.3541323008):0.02298284543,conCri1:0.2150382063):0.06701616158):0.03188130486):0.009199154066,((((((((((((mm10:1e-08,musCar1:0.02588874751):0.01375581489,musPah1:0.07616430744):0.01308523009,rn6:0.1584437911):0.1033538963,merUng1:0.1502197456):0.004500782791,((criGri1:0.08078808117,mesAur1:0.2062840001):0.007504379957,micOch1:0.06172914416):0.03112593149):0.1257722519,nanGal1:0.1400090162):0.03698173325,jacJac1:0.08970838172):0.07245174329,(casCan1:0.1871986702,dipOrd2:0.2322026774):0.05123595459):0.04784704624,((hetGla2:0.118151085,fukDam1:0.2278065735):1e-08,((chiLan1:0.1429383691,octDeg1:0.09625607106):1e-08,cavPor3:0.1135596556):0.04382813722):0.1007350462):1e-08,(speTri2:1e-08,marMar1:0.009105823169):0.168270089):0.0258898499,(oryCun2:0.04244616927,ochPri3:0.2325382504):0.1861718903):0.0230091004,tupChi1:0.2123997977):1e-08):0.01185051777,galVar1:0.1355262313):0.007209315537,((micMur3:0.1585371753,proCoq1:0.07251379731):0.1180990267,otoGar3:0.1970034587):0.03190662259):1e-08,tarSyr2:0.1671168468):0.06773246846,((calJac3:0.02708715857,aotNan1:0.03369087528):1e-08,(saiBol1:0.02654800715,cebCap1:0.02650895932):0.008245129834):0.04413940604):0.02767465656,(((((rheMac8:0.008038502181,macFas5:1e-08):1e-08,macNem1:0.007986455105):1e-08,(papAnu3:1e-08,(manLeu1:1e-08,cerAty1:0.007904049454):1e-08):0.007987225299):0.01630998901,chlSab2:0.01625005289):1e-08,((colAng1:0.008128048701,pilTep1:1e-08):1e-08,(nasLar1:0.008350573427,(rhiRox1:1e-08,rhiBie1:0.008214612947):1e-08):0.0162500085):0.008089596973):0.06323442858):0.02452845461,nomLeu3:0.01662907517):1e-08,ponAbe2:1e-08):0.01223953092,gorGor5:0.01469547699):0.01463710942,(panTro5:0.008120782033,panPan2:0.008255134341):1e-08,hg38:1e-08);
SMIM34A	((((((((((((((phaCin1:0.1863221437,monDom5:0.1429166723):0.4916025184,ornAna2:2.173561327):0.2477920086,((((loxAfr3:0.09809233274,triMan1:10):0.133022519,proCap2:0.4718496483):0.01871231096,(((chrAsi1:0.0003831534739,echTel2:0.2328205289):0.1523630697,eleEdw1:0.2564873811):0.03087365354,oryAfe1:0.1201072964):0.01850236974):0.04291687668,(dasNov3:0.0930066384,choHof2:0.09377853436):0.05445529317):0.0479170551):1e-08,((((((((((((oviAri4:1e-08,oviCan1:0.01817440759):1e-08,capHir2:0.03839852148):1e-08,panHod1:0.02177406582):0.03699836698,(((bisBis1:0.0072954883,bosMut1:0.01485470678):0.007319166083,(bosInd1:1e-08,bosTau8:1e-08):1e-08):0.03748313096,bubBub1:0.02532736675):0.05940734596):0.01037348128,(odoVir1:0.04556988842,cerEla1:0.02278318907):0.007866205503):0.1223520597,(((((turTru3:1e-08,orcOrc1:0.007366725812):1e-08,delLeu1:0.02234566385):0.01484823884,lipVex1:0.01481411619):1e-08,phyCat1:0.04518970105):1e-08,(balAcu1:0.02208235633,balMys1:0.014816959):0.01485763721):0.04297246039):0.01536463619,susScr11:0.1050729524):1e-08,(((camFer2:1e-08,camBac1:1e-08):1e-08,camDro1:1e-08):0.02726036827,vicPac2:0.0574475021):0.15275811):0.05803393886,(((equCab3:1e-08,equPrz1:1e-08):0.01330611949,equAsi1:0.0134307318):0.1799234083,cerSim1:0.09818825184):0.0455676527):0.01095854427,((((((myoBra1:0.11779964,myoLuc2:1e-08):0.0155288631,myoDav1:0.02885644959):0.01179210788,eptFus1:0.04459990598):0.07672486872,minNat1:0.1488355994):0.1218251614,desRot1:0.2342273369):0.08608290359,(((pteAle1:0.02174051014,pteVam2:0.008184967885):0.03794200371,rouAeg1:0.0742860691):0.09167533368,(rhiSin1:0.05788929242,hipArm1:0.1148758902):0.03608925905):0.01975198633):1e-08):1e-08,(((((((lepWed1:1e-08,neoSch1:1e-08):1e-08,odoRosDiv1:0.05087097076):0.01439948426,((musFur1:0.02329794686,enhLut1:0.006747734986):0.007120437928,ailFul1:0.036723826):0.01388891253):0.01411220009,(ailMel1:0.01365171355,ursMar1:0.01038920078):0.04950834766):0.009276053956,(canFam3:1e-08,lycPic1:1e-08):0.02716077942):0.0218942736,((felCat8:0.02701437822,aciJub1:0.02532019981):0.01154084897,(panTig1:0.02865331988,panPar1:1e-08):0.008217278237):0.05186725167):0.03801268026,(manPen1:0.007452203561,manJav1:0.02832434618):0.2604724458):1e-08):1e-08,((eriEur2:0.2456592051,sorAra2:0.3281116029):0.06320722041,conCri1:0.8884719639):0.04438909974):0.02280239816):0.02791167856,((((((((((((mm10:0.02761097176,musCar1:0.03865755318):0.05457813858,musPah1:0.04594733629):0.04914877489,rn6:0.09978800019):0.03618943078,merUng1:0.2554869934):0.04495837435,((criGri1:0.1061073389,mesAur1:0.1457317639):0.1052932996,micOch1:0.1455660378):0.01991138768):0.1165962337,nanGal1:0.1444833227):0.05288490626,jacJac1:0.3300401804):0.0489437574,(casCan1:0.2261129123,dipOrd2:0.5930619098):0.01120961052):0.0166971905,((hetGla2:0.04369667869,fukDam1:0.08342579872):0.0209530174,((chiLan1:0.1450748429,octDeg1:0.134590203):0.008041550882,cavPor3:0.1537468983):0.0374761179):0.1602188054):1e-08,(speTri2:0.01333435639,marMar1:0.00938715122):0.3764177618):0.01807546905,(oryCun2:0.648074629,ochPri3:0.2358115396):0.5163407984):0.02510686639,tupChi1:0.1815971077):0.01498200469):0.007412685852,galVar1:0.1282748056):0.03303161133,((micMur3:0.04982767262,proCoq1:0.04055481267):0.05924080957,otoGar3:0.1523855496):0.03806003437):0.01807889937,tarSyr2:0.05727514842):0.1225999903,((calJac3:0.05463110827,aotNan1:0.0456950616):1e-08,(saiBol1:0.02208588767,cebCap1:0.01479432666):1e-08):0.04823984265):0.02096429102,(((((rheMac8:0.01427915777,macFas5:1e-08):1e-08,macNem1:1e-08):1e-08,(papAnu3:0.007077465068,(manLeu1:0.007102250091,cerAty1:3.045618607):1e-08):1e-08):1e-08,chlSab2:0.01453934796):0.007116859463,((colAng1:1e-08,pilTep1:0.02904872274):0.00703173682,(nasLar1:0.007002560598,(rhiRox1:1e-08,rhiBie1:1e-08):1e-08):0.01396299066):0.0142800582):0.02181095025):1e-08,nomLeu3:0.007233334482):1e-08,ponAbe2:0.01471614119):0.007181080796,gorGor5:1e-08):1e-08,(panTro5:0.007160156487,panPan2:1e-08):0.0144439341,hg38:0.01437627905);
SMIM34B	(((((((((((((((loxAfr3:0.1036492,triMan1:4.953789616):0.1434308014,proCap2:0.50420122):0.0209510072,(((chrAsi1:1e-08,echTel2:0.2487289413):0.1668159581,eleEdw1:0.2739003327):0.03281192473,oryAfe1:0.1267842541):0.01913925321):0.04305126686,(dasNov3:0.1063435316,choHof2:0.09562399046):0.0597048983):0.04450025572,((((((((((((oviAri4:1e-08,oviCan1:0.02002974696):1e-08,capHir2:0.04204610844):1e-08,panHod1:0.02371458567):0.04043782599,(((bisBis1:0.00796037296,bosMut1:0.01621116765):0.007985671136,(bosInd1:1e-08,bosTau8:1e-08):1e-08):0.04095877725,bubBub1:0.02763801199):0.06496670818):0.0113247658,(odoVir1:0.04973588025,cerEla1:0.02487151097):0.008606272587):0.1330421061,(((((turTru3:1e-08,orcOrc1:0.008024680661):1e-08,delLeu1:0.02440087341):0.0161671943,lipVex1:0.0161703653):1e-08,phyCat1:0.04929844664):1e-08,(balAcu1:0.02412280798,balMys1:0.01612193926):0.01618610868):0.04805042319):0.01517151886,susScr11:0.1172970405):1e-08,(((camFer2:1e-08,camBac1:1e-08):1e-08,camDro1:1e-08):0.02993573203,vicPac2:0.0588194219):0.1697537121):0.04433974131,(((equCab3:1e-08,equPrz1:1e-08):0.01423102794,equAsi1:0.01443276888):0.1963848562,cerSim1:0.1037374321):0.0575414139):0.01649141423,((((((myoBra1:0.1296337465,myoLuc2:1e-08):0.01704747656,myoDav1:0.03170271967):0.01278643444,eptFus1:0.04834791175):0.08312737528,minNat1:0.1596786283):0.1263858995,desRot1:0.2603975336):0.07995715356,(((pteAle1:0.02334676425,pteVam2:0.00877325762):0.04081324811,rouAeg1:0.0793419166):0.100047196,(rhiSin1:0.06275274632,hipArm1:0.1224946533):0.03907534881):0.01214295213):1e-08):1e-08,(((((((lepWed1:1e-08,neoSch1:1e-08):1e-08,odoRosDiv1:0.05414188986):0.01541032693,((musFur1:0.0249626718,enhLut1:0.007196492685):0.007628247488,ailFul1:0.03930689052):0.01485721993):0.01509773684,(ailMel1:0.01456264399,ursMar1:0.01113002661):0.05250900268):1e-08,(canFam3:1e-08,lycPic1:1e-08):0.03912180597):0.02373352451,((felCat8:0.02931527736,aciJub1:0.02668287001):0.01235779006,(panTig1:0.03056225691,panPar1:1e-08):0.00858071103):0.06447515072):0.0419313831,(manPen1:0.006623921068,manJav1:0.03271489209):0.237041171):1e-08):0.02449442991,(sorAra2:0.3999178565,conCri1:0.7018273548):0.05697888811):1e-08):0.03976866724,((((((((((((mm10:0.02964491005,musCar1:0.04140278071):0.05892031758,musPah1:0.04887765442):0.05259695776,rn6:0.1070185002):0.03892385286,merUng1:0.2769172368):0.04967766748,((criGri1:0.113412826,mesAur1:0.1557485206):0.1122360017,micOch1:0.1557052291):0.02203365626):0.1251805663,nanGal1:0.1581956168):0.05061674598,jacJac1:0.3588839236):0.06646619788,(casCan1:0.3954355876,dipOrd2:0.6277884761):0.02782994118):0.0128328338,((hetGla2:0.0469375699,fukDam1:0.08944671615):0.02223640174,((chiLan1:0.1551246319,octDeg1:0.1440110141):0.008231912305,cavPor3:0.1645166259):0.04026924799):0.1768023241):1e-08,(speTri2:0.01332447297,marMar1:0.01069916771):0.4340815831):0.02542097593,(oryCun2:0.6146238008,ochPri3:0.3032190461):0.5284984373):0.01668747532,tupChi1:0.3957150491):0.01177571954):0.007935969037,galVar1:0.1384652605):0.03544225379,((micMur3:0.05272655364,proCoq1:0.04378232978):0.06422434734,otoGar3:0.1619281443):0.04062218289):0.01860489966,tarSyr2:0.06128542293):0.1327051203,((calJac3:0.05832899648,aotNan1:0.04883322654):1e-08,(saiBol1:0.02355063167,cebCap1:0.0157860063):1e-08):0.05152253789):0.0223803886,(((((rheMac8:0.01527433268,macFas5:1e-08):1e-08,macNem1:1e-08):1e-08,(papAnu3:0.007566832003,(manLeu1:0.007595700962,cerAty1:3.225667121):1e-08):1e-08):1e-08,chlSab2:0.01556929339):0.007601321128,((colAng1:1e-08,pilTep1:0.03110032883):0.00751939534,(nasLar1:0.007459768199,(rhiRox1:1e-08,rhiBie1:1e-08):1e-08):0.01492106736):0.01526573446):0.02325850011):1e-08,nomLeu3:0.007723754342):1e-08,ponAbe2:0.0157215883):0.007657785139,gorGor5:1e-08):1e-08,(panTro5:0.007645951827,panPan2:1e-08):0.01542931515,hg38:0.01533526757);
SMIM35	(((((((((((((phaCin1:0.01426404682,sarHar1:0.06016855484):1e-08,monDom5:0.06170839777):0.2140526124,((((loxAfr3:0.01468543012,triMan1:0.04621712213):1e-08,proCap2:0.1402968105):1e-08,(((chrAsi1:0.0514736642,echTel2:0.1000457297):0.01227110515,eleEdw1:0.06261229249):1e-08,oryAfe1:0.09569348942):1e-08):1e-08,(dasNov3:0.04626052933,choHof2:0.0312923971):0.03068686954):1e-08):1e-08,((((((((((((oviAri4:1e-08,oviCan1:1e-08):1e-08,capHir2:1e-08):1e-08,panHod1:0.0139144182):1e-08,(((bisBis1:1e-08,bosMut1:0.01394449308):1e-08,(bosInd1:1e-08,bosTau8:1e-08):1e-08):0.01406698846,bubBub1:1e-08):1e-08):1e-08,(odoVir1:1e-08,cerEla1:0.01401621969):1e-08):0.01422544329,((((orcOrc1:0.02744780878,delLeu1:0.01593971774):0.03045538454,lipVex1:0.03093862168):1e-08,phyCat1:0.06152266678):1e-08,(balAcu1:0.03859837194,balMys1:1e-08):0.01688332075):0.04560302216):1e-08,susScr11:0.06166530227):0.01424416652,(((camFer2:1e-08,camBac1:0.4156102074):1e-08,camDro1:1e-08):1e-08,vicPac2:1e-08):0.01450065186):0.03009324319,(((equCab3:1e-08,equPrz1:1e-08):0.01695575594,equAsi1:0.01381994667):0.03022698651,cerSim1:0.04877492778):1e-08):1e-08,(((((myoBra1:0.01890095403,myoDav1:0.06289041646):0.05847464382,eptFus1:0.05129705506):0.1781985265,minNat1:0.04502925674):1e-08,desRot1:0.1439239246):1e-08,(((pteAle1:1e-08,pteVam2:1e-08):1e-08,rouAeg1:0.01380218102):0.06096432951,(rhiSin1:0.03152026596,hipArm1:0.03172925054):0.02868420652):1e-08):0.01444584279):1e-08,(((((((lepWed1:1e-08,neoSch1:1e-08):0.03586455337,odoRosDiv1:0.05832578059):0.05909310268,((musFur1:1e-08,enhLut1:0.0301974238):1e-08,ailFul1:0.02842756767):1e-08):1e-08,ursMar1:0.01408012848):1e-08,(canFam3:1e-08,lycPic1:1e-08):1e-08):1e-08,((felCat8:0.02423426331,aciJub1:1e-08):0.01441907379,(panTig1:1e-08,panPar1:1e-08):1e-08):0.04434355854):0.04569018936,manPen1:0.09125894561):1e-08):1e-08,((eriEur2:1e-08,sorAra2:0.1122119909):1e-08,conCri1:0.0113356902):0.0641745364):1e-08):0.02978974768,((((((((((((mm10:1e-08,musCar1:0.01414420177):1e-08,musPah1:1e-08):0.04355735972,rn6:0.01441635884):1e-08,merUng1:0.07410415416):1e-08,((criGri1:0.02880657785,mesAur1:0.02957058725):1e-08,micOch1:0.02886942178):1e-08):0.06002545968,nanGal1:1e-08):0.03068536228,jacJac1:0.06037330072):1e-08,dipOrd2:1e-08):1e-08,((hetGla2:0.02989535296,fukDam1:0.04427600283):0.01523796736,((chiLan1:1e-08,octDeg1:0.04207515466):0.01334869766,cavPor3:0.03001888661):0.01498500353):0.01523911773):1e-08,(speTri2:0.01443447511,marMar1:1e-08):0.02940442854):1e-08,(oryCun2:0.06434299569,ochPri3:0.06153759604):0.02952793455):1e-08,tupChi1:0.0455123904):0.0305501285):1e-08,galVar1:0.06155411198):1e-08,((micMur3:1e-08,proCoq1:1e-08):1e-08,otoGar3:0.07792724386):1e-08):0.02978592941,((calJac3:0.08086883078,aotNan1:1e-08):1e-08,(saiBol1:0.03036046083,cebCap1:0.02993391077):1e-08):0.01426308708):0.0296696838,(((((rheMac8:0.03272555502,macFas5:0.02844959638):1e-08,macNem1:1e-08):1e-08,(papAnu3:1e-08,(manLeu1:1e-08,cerAty1:1e-08):1e-08):1e-08):1e-08,chlSab2:0.01413178297):1e-08,((colAng1:1e-08,pilTep1:0.01403076223):1e-08,(nasLar1:0.01440365458,(rhiRox1:1e-08,rhiBie1:1e-08):1e-08):0.01396003603):1e-08):1e-08):0.02893314744,nomLeu3:0.02979995554):1e-08,ponAbe2:0.01530229929):1e-08,gorGor5:0.01446908497):1e-08,(panTro5:1e-08,panPan2:1e-08):1e-08,hg38:1e-08);
SMIM36	((((((((((((((phaCin1:1e-08,sarHar1:0.01221001657):1e-08,monDom5:0.06364238407):0.1627577779,((((loxAfr3:0.06617470337,triMan1:0.05301571924):1e-08,proCap2:0.1772116537):0.04036208423,(((chrAsi1:0.2346276071,echTel2:0.1778139923):1e-08,eleEdw1:0.1160327045):0.02768317989,oryAfe1:0.02938010187):1e-08):0.01424185766,(dasNov3:0.2030710128,choHof2:0.02873125225):0.06538439616):0.01459797556):0.01340957602,((((((((((((oviAri4:1e-08,oviCan1:1e-08):1e-08,capHir2:0.01226439142):1e-08,panHod1:0.05029699214):1e-08,(((bisBis1:1e-08,bosMut1:1e-08):1e-08,(bosInd1:1e-08,bosTau8:1e-08):1e-08):0.02398807475,bubBub1:1e-08):0.02424166666):0.01254279796,(odoVir1:1e-08,cerEla1:1e-08):0.04915694045):0.08041657453,(((((turTru3:1e-08,orcOrc1:1e-08):0.01171215985,delLeu1:1e-08):1e-08,lipVex1:1e-08):1e-08,phyCat1:0.01172007052):1e-08,(balAcu1:0.0360028241,balMys1:0.0117772228):1e-08):0.0534456947):1e-08,susScr11:0.1514705645):1e-08,((camFer2:1e-08,camBac1:0.01356693642):1e-08,camDro1:1e-08):0.08494396752):1e-08,(((equCab3:1e-08,equPrz1:1e-08):1e-08,equAsi1:1e-08):0.06851508112,cerSim1:0.07564791858):0.05834676176):1e-08,((((((myoBra1:0.01277142557,myoLuc2:0.01294264886):0.01124323597,myoDav1:0.04148163746):0.04112927401,eptFus1:1e-08):0.07164239595,minNat1:0.3698948502):0.05987237185,desRot1:0.1276372564):0.0157416327,(((pteAle1:1e-08,pteVam2:1e-08):0.01325579309,rouAeg1:0.01299583572):0.03839767059,(rhiSin1:0.02627228875,hipArm1:0.06867169715):0.0171143514):1e-08):0.02380075771):0.01313135998,(((((((lepWed1:0.01227468194,neoSch1:1e-08):1e-08,odoRosDiv1:0.03653761086):1e-08,((musFur1:0.01179574097,enhLut1:1e-08):0.01234750459,ailFul1:0.01171820467):0.01227717102):1e-08,(ailMel1:1e-08,ursMar1:0.01161318308):0.04879029614):0.01322956682,(canFam3:0.01219667429,lycPic1:1e-08):0.03647526085):1e-08,((felCat8:0.01172532312,aciJub1:0.01178932822):1e-08,(panTig1:1e-08,panPar1:1e-08):1e-08):0.02532118417):0.08668253689,(manPen1:0.01188925774,manJav1:0.01452881662):0.1180403865):1e-08):0.002360181484,((eriEur2:0.002376362064,sorAra2:0.1426792814):0.01433187946,conCri1:0.1208937727):0.08847606433):0.01148455859):1e-08,((((((((((((mm10:0.02340391681,musCar1:1e-08):0.01159992538,musPah1:0.01175719517):0.01166910128,rn6:0.02374838182):0.01310784827,merUng1:0.06216294137):1e-08,((criGri1:0.02719330479,mesAur1:0.02497211585):0.01091673562,micOch1:0.03845902504):1e-08):0.1201332287,nanGal1:0.1848965549):1e-08,jacJac1:0.1486653896):0.02665057545,(casCan1:0.02560285563,dipOrd2:0.1957802992):0.03739619768):1e-08,((hetGla2:0.07279404563,fukDam1:0.09698684078):1e-08,((chiLan1:0.03233365942,octDeg1:0.1005163788):1e-08,cavPor3:0.06028459242):0.02389593971):0.07910074113):1e-08,(speTri2:0.04186612234,marMar1:0.03640025681):0.09669323811):0.01296037479,(oryCun2:0.1073891272,ochPri3:1e-08):0.003796825871):1e-08,tupChi1:0.2163101484):1e-08):0.01229549214,galVar1:0.14222375):1e-08,((micMur3:1e-08,proCoq1:1e-08):0.02499404829,otoGar3:0.07068204647):1e-08):0.02808944454,tarSyr2:0.03993159982):0.08516930139,((calJac3:0.04170327589,aotNan1:0.02748999859):1e-08,(saiBol1:1e-08,cebCap1:0.01349003621):1e-08):0.05657899344):0.01524812648,(((((rheMac8:1e-08,macFas5:1e-08):1e-08,macNem1:1e-08):1e-08,(papAnu3:1e-08,(manLeu1:1e-08,cerAty1:1e-08):1e-08):1e-08):1e-08,chlSab2:0.01346105369):1e-08,((colAng1:1e-08,pilTep1:1e-08):1e-08,(rhiRox1:1e-08,rhiBie1:1e-08):0.01360302726):1e-08):1e-08):0.02710843493,nomLeu3:0.01488725482):1e-08,ponAbe2:0.01450916506):1e-08,gorGor5:1e-08):0.01332107627,(panTro5:1e-08,panPan2:0.01309791337):1e-08,hg38:1e-08);
SMIM3	((((((((((((ornAna2:0.7884761507,((((loxAfr3:0.02482717839,triMan1:0.04458094657):1e-08,proCap2:0.05349425121):0.07237589442,(((chrAsi1:0.06232343829,echTel2:0.09110359826):0.0465104483,eleEdw1:0.1381930865):1e-08,oryAfe1:0.01975126407):1e-08):0.01971484715,(dasNov3:0.01888482722,choHof2:0.03805439689):1e-08):1e-08):1e-08,((((((((((((oviAri4:1e-08,oviCan1:0.02133633987):1e-08,capHir2:0.01950854472):1e-08,panHod1:0.02121578916):0.01940076425,(((bisBis1:1e-08,bosMut1:0.03854933182):1e-08,(bosInd1:1e-08,bosTau8:1e-08):1e-08):1e-08,bubBub1:1e-08):1e-08):0.0188027896,(odoVir1:1e-08,cerEla1:1e-08):1e-08):0.07984688842,(((((turTru3:0.01865906203,orcOrc1:1e-08):0.01876460716,delLeu1:0.0387692348):1e-08,lipVex1:1e-08):1e-08,phyCat1:0.06289391109):1e-08,(balAcu1:1e-08,balMys1:0.03853857382):1e-08):1e-08):1e-08,susScr11:0.162102751):1e-08,(((camFer2:1e-08,camBac1:1e-08):1e-08,camDro1:1e-08):0.03899194197,vicPac2:1e-08):0.01905358655):1e-08,(((equCab3:1e-08,equPrz1:1e-08):1e-08,equAsi1:1e-08):1e-08,cerSim1:0.1400540673):0.02039518746):1e-08,((((((myoBra1:0.01222226558,myoLuc2:0.05131720017):1e-08,myoDav1:0.07936242775):0.1325667472,eptFus1:1e-08):0.07758472438,minNat1:0.01880290363):1e-08,desRot1:0.1521376736):1e-08,(((pteAle1:1e-08,pteVam2:1e-08):0.04137771939,rouAeg1:1e-08):1e-08,(rhiSin1:0.1169231023,hipArm1:0.04354534316):0.01781896229):1e-08):1e-08):1e-08,(((((((lepWed1:1e-08,neoSch1:1e-08):0.08940197553,odoRosDiv1:0.01594136168):0.004871165746,((musFur1:0.01937482733,enhLut1:1e-08):1e-08,ailFul1:0.04091387725):1e-08):1e-08,(ailMel1:1e-08,ursMar1:1e-08):1e-08):1e-08,(canFam3:1e-08,lycPic1:1e-08):1e-08):0.01933368424,((felCat8:0.01917881489,aciJub1:1e-08):1e-08,(panTig1:1e-08,panPar1:1e-08):1e-08):1e-08):0.01905381995,(manPen1:1e-08,manJav1:1e-08):0.05850074821):1e-08):1e-08,((eriEur2:0.04187284873,sorAra2:0.04831498412):1e-08,conCri1:0.01906822335):0.01905970288):1e-08):1e-08,((((((((((((mm10:1e-08,musCar1:1e-08):0.02085680989,musPah1:0.02250516138):0.06375540969,rn6:0.01965730375):1e-08,merUng1:1e-08):1e-08,((criGri1:1e-08,mesAur1:1e-08):1e-08,micOch1:0.01965730856):1e-08):0.04036011953,nanGal1:0.04331364588):0.01477740149,jacJac1:0.1304166456):1e-08,(casCan1:0.1433164991,dipOrd2:0.1731296497):0.03656805487):0.07314955991,((hetGla2:0.01934890579,fukDam1:0.01988921043):1e-08,((chiLan1:0.04216668537,octDeg1:0.08817952815):0.02017076294,cavPor3:0.08177951463):1e-08):0.06052137603):1e-08,(speTri2:0.01781652471,marMar1:0.02061306992):1e-08):0.07626234012,(oryCun2:1e-08,ochPri3:1e-08):0.0464630385):0.0159353482,tupChi1:1e-08):1e-08):1e-08,galVar1:0.09177619773):0.01896279936,((micMur3:0.01961499625,proCoq1:0.01949130318):0.0249432314,otoGar3:0.103707714):1e-08):1e-08,tarSyr2:0.1127989833):0.01854206887,((calJac3:1e-08,aotNan1:1e-08):0.01884594309,(saiBol1:0.01905052126,cebCap1:1e-08):1e-08):1e-08):1e-08,(((((rheMac8:1e-08,macFas5:1e-08):1e-08,macNem1:1e-08):1e-08,(papAnu3:1e-08,(manLeu1:1e-08,cerAty1:0.01899074795):1e-08):1e-08):1e-08,chlSab2:1e-08):1e-08,((colAng1:1e-08,pilTep1:1e-08):1e-08,(nasLar1:0.01954919186,(rhiRox1:1e-08,rhiBie1:1e-08):1e-08):1e-08):0.01899075085):1e-08):1e-08,nomLeu3:1e-08):1e-08,ponAbe2:1e-08):1e-08,gorGor5:1e-08):1e-08,(panTro5:1e-08,panPan2:1e-08):1e-08,hg38:1e-08);
SMIM4	((((((((((((((phaCin1:0.0554423769,sarHar1:0.04853802643):1e-08,monDom5:0.03239949186):0.2424266429,((((loxAfr3:0.1109483572,triMan1:0.02853687421):0.009980861144,proCap2:0.1182342895):0.03518328856,(((chrAsi1:0.06244170482,echTel2:0.1336422961):0.03492971588,eleEdw1:0.2591179004):1e-08,oryAfe1:0.04553936121):1e-08):0.0225774207,(dasNov3:0.04490550219,choHof2:0.03403845281):1e-08):1e-08):1e-08,((((((((((((oviAri4:1e-08,oviCan1:1e-08):1e-08,capHir2:1e-08):1e-08,panHod1:1e-08):0.02274227299,(((bisBis1:1e-08,bosMut1:1e-08):1e-08,(bosInd1:1e-08,bosTau8:1e-08):1e-08):0.01113544434,bubBub1:1e-08):1e-08):1e-08,(odoVir1:1e-08,cerEla1:0.02239868971):1e-08):0.02246264793,(((((turTru3:1e-08,orcOrc1:1e-08):1e-08,delLeu1:1e-08):1e-08,lipVex1:1e-08):1e-08,phyCat1:1e-08):1e-08,(balAcu1:1e-08,balMys1:1e-08):1e-08):1e-08):1e-08,susScr11:1e-08):1e-08,(((camFer2:0.01150017849,camBac1:1e-08):1e-08,camDro1:1e-08):0.005248878938,vicPac2:0.01154590464):0.00600264862):1e-08,(((equCab3:1e-08,equPrz1:1e-08):1e-08,equAsi1:1e-08):0.01158309938,cerSim1:0.01144214207):0.01131155325):1e-08,((((((myoBra1:1e-08,myoLuc2:1e-08):1e-08,myoDav1:0.01489362285):0.01137041296,eptFus1:1e-08):0.02272453403,minNat1:0.02357963474):1e-08,desRot1:0.05861888618):1e-08,(((pteAle1:1e-08,pteVam2:0.02813332892):1e-08,rouAeg1:0.02223411044):0.04852686592,(rhiSin1:0.02386257142,hipArm1:0.0111320658):1e-08):1e-08):1e-08):1e-08,(((((((lepWed1:0.0112703447,neoSch1:1e-08):0.01126337075,odoRosDiv1:1e-08):1e-08,((musFur1:0.02196783979,enhLut1:0.01644450012):0.009873989531,ailFul1:0.01129451847):1e-08):1e-08,(ailMel1:1e-08,ursMar1:0.01166508637):1e-08):0.02285422649,(canFam3:1e-08,lycPic1:1e-08):1e-08):1e-08,((felCat8:1e-08,aciJub1:1e-08):1e-08,(panTig1:1e-08,panPar1:1e-08):0.01147475892):0.02274369988):0.03499531205,(manPen1:1e-08,manJav1:1e-08):0.1022558053):1e-08):0.01113215166,((eriEur2:0.2824141299,sorAra2:0.02748234438):1e-08,conCri1:0.04738212525):1e-08):1e-08):1e-08,((((((((((((mm10:0.01173859382,musCar1:1e-08):1e-08,musPah1:1e-08):0.0118035687,rn6:0.03712654944):1e-08,merUng1:0.03557750989):0.01166181738,((criGri1:0.02448980565,mesAur1:1e-08):0.03642652177,micOch1:0.01200992995):1e-08):0.07744770128,nanGal1:0.07831491473):1e-08,jacJac1:0.08810081773):1e-08,(casCan1:0.01152821773,dipOrd2:0.06099285456):1e-08):0.01146196579,((hetGla2:0.01119124061,fukDam1:0.02296613808):0.01115670229,(octDeg1:0.06972907497,cavPor3:0.05710455147):0.004755694787):1e-08):0.01115723165,(speTri2:1e-08,marMar1:1e-08):0.1130478193):1e-08,(oryCun2:0.009725457566,ochPri3:0.06211065514):0.01338648705):1e-08,tupChi1:0.05937363016):1e-08):1e-08,galVar1:0.02272383198):0.03224050138,((micMur3:0.01618534883,proCoq1:1e-08):0.0304259965,otoGar3:0.03665117504):0.01517544095):1e-08,tarSyr2:0.06463584511):1e-08,((calJac3:0.01669415127,aotNan1:1e-08):1e-08,(saiBol1:1e-08,cebCap1:1e-08):1e-08):0.1076585414):0.01655942006,(((((rheMac8:1e-08,macFas5:1e-08):1e-08,macNem1:1e-08):1e-08,(papAnu3:1e-08,(manLeu1:1e-08,cerAty1:1e-08):1e-08):1e-08):1e-08,chlSab2:1e-08):1e-08,((colAng1:1e-08,pilTep1:1e-08):1e-08,(nasLar1:1e-08,(rhiRox1:0.01654356358,rhiBie1:1e-08):1e-08):1e-08):1e-08):1e-08):0.01619897705,nomLeu3:1e-08):1e-08,ponAbe2:1e-08):1e-08,gorGor5:1e-08):1e-08,(panTro5:1e-08,panPan2:1e-08):1e-08,hg38:1e-08);
SMIM5	(((((((((((((((phaCin1:0.07125210212,sarHar1:0.0374107693):1e-08,monDom5:0.04342759731):0.1220408165,ornAna2:0.2651913293):0.1646777916,((((loxAfr3:0.1495163233,triMan1:0.0804897481):0.02766711442,proCap2:0.1021889255):1e-08,(((chrAsi1:0.1094253486,echTel2:0.2426128683):0.08657607215,eleEdw1:0.3191581912):1e-08,oryAfe1:0.1215373082):1e-08):0.1015616829,(dasNov3:0.09083526634,choHof2:0.06095944107):0.01893572585):0.02443572748):0.01955939292,((((((((((((oviAri4:1e-08,oviCan1:1e-08):0.07453914417,capHir2:1e-08):1e-08,panHod1:0.0575640366):0.0279865638,(((bisBis1:1e-08,bosMut1:1e-08):1e-08,(bosInd1:1e-08,bosTau8:1e-08):1e-08):1e-08,bubBub1:1e-08):1e-08):0.0522721122,(odoVir1:0.06224336173,cerEla1:0.02051720551):1e-08):0.1371078096,(((((turTru3:0.01403567234,orcOrc1:1e-08):1e-08,delLeu1:0.04316339012):0.01442738559,lipVex1:0.02836865173):0.01597613912,phyCat1:0.09685046956):0.001916828325,(balAcu1:1e-08,balMys1:0.03009529807):0.02925536541):0.2092005803):0.1043281442,susScr11:0.2241965719):1e-08,(((camFer2:1e-08,camBac1:1e-08):0.01335613581,camDro1:1e-08):1e-08,vicPac2:1e-08):0.1178363972):0.1174849064,(((equCab3:0.01337132478,equPrz1:1e-08):1e-08,equAsi1:0.01325952267):0.02947864746,cerSim1:0.02490168285):0.061227154):0.01355126677,((((((myoBra1:1e-08,myoLuc2:1e-08):1e-08,myoDav1:0.1420684146):0.01416598908,eptFus1:0.01476388858):0.07716320709,minNat1:0.02952298937):0.01621823133,desRot1:0.1664989903):0.0150257834,(((pteAle1:1e-08,pteVam2:1e-08):0.05594716586,rouAeg1:0.04656335367):0.06288110904,(rhiSin1:0.02210602986,hipArm1:0.08265242317):0.08112102671):1e-08):0.06154783376):1e-08,(((((((lepWed1:1e-08,neoSch1:1e-08):0.03043983793,odoRosDiv1:1e-08):0.2143847277,((musFur1:1e-08,enhLut1:0.03188175086):0.03009852129,ailFul1:0.07867185961):1e-08):0.03469472917,(ailMel1:1e-08,ursMar1:0.01525155151):0.03049366698):1e-08,(canFam3:1e-08,lycPic1:1e-08):1e-08):1e-08,((felCat8:1e-08,aciJub1:1e-08):0.01380764401,(panTig1:1e-08,panPar1:1e-08):1e-08):0.08503639777):0.08471638529,(manPen1:1e-08,manJav1:0.01367872152):0.2644714182):1e-08):1e-08,((eriEur2:0.4430937963,sorAra2:0.0002309804166):0.4135339468,conCri1:0.3932468961):0.0274639096):1e-08):0.02937396215,((((((((((((mm10:0.01344082882,musCar1:0.01312707916):1e-08,musPah1:0.05459119228):0.06910262906,rn6:0.07899917339):0.08839223194,merUng1:0.3306890946):0.04694391748,((criGri1:0.1297575077,mesAur1:0.2984833331):0.05383534942,micOch1:0.1511109812):0.1081156608):0.1066717425,nanGal1:0.03479683664):1e-08,jacJac1:0.2260434092):1e-08,(casCan1:0.05370798403,dipOrd2:0.09951936483):0.01137441162):1e-08,((hetGla2:0.05441969385,fukDam1:0.04365193488):1e-08,((chiLan1:0.05387708592,octDeg1:1e-08):0.01314818365,cavPor3:1e-08):0.1284144018):0.01828737549):0.01708611805,(speTri2:0.01399139633,marMar1:0.01439880103):0.1144901459):0.03849987877,(oryCun2:0.1378672977,ochPri3:0.1066831568):0.2108788052):0.04698952942,tupChi1:0.1078217443):1e-08):1e-08,galVar1:0.07173751281):1e-08,((micMur3:0.08412738669,proCoq1:0.01289422932):0.008025248047,otoGar3:0.4399422523):0.03313521769):1e-08,tarSyr2:0.1056521549):0.05946050218,((calJac3:0.01384927334,aotNan1:1e-08):1e-08,(saiBol1:0.01406612495,cebCap1:0.01362334791):0.01420602227):0.01420841157):0.01394964904,(((((rheMac8:1e-08,macFas5:1e-08):1e-08,macNem1:1e-08):1e-08,(papAnu3:1e-08,(manLeu1:0.01392023335,cerAty1:0.01409581331):1e-08):1e-08):0.01422052077,chlSab2:1e-08):1e-08,((colAng1:1e-08,pilTep1:1e-08):1e-08,(nasLar1:1e-08,(rhiRox1:0.01398432722,rhiBie1:1e-08):1e-08):1e-08):1e-08):0.02905733312):1e-08,nomLeu3:1e-08):1e-08,ponAbe2:1e-08):1e-08,gorGor5:1e-08):0.01408304826,(panTro5:1e-08,panPan2:1e-08):0.0140583433,hg38:1e-08);
SMIM6	((((((((((((monDom5:2.557946397,((((loxAfr3:0.1394857144,triMan1:0.04377380282):1e-08,proCap2:0.5592535424):0.06453345712,(((chrAsi1:0.1145470073,echTel2:0.3118912433):0.01203977086,eleEdw1:0.7722843355):0.1290969671,oryAfe1:0.2020429489):0.08840279372):0.3068112457,(dasNov3:0.2004011355,choHof2:0.07556935122):0.3320925145):0.08996425535):1e-08,((((((((((((oviAri4:0.01340574374,oviCan1:0.01363515479):1e-08,capHir2:0.01286670653):1e-08,panHod1:0.01357495527):0.0276341852,(((bisBis1:1e-08,bosMut1:1e-08):1e-08,(bosInd1:1e-08,bosTau8:1e-08):1e-08):0.01411931144,bubBub1:0.04091975092):0.01316286663):0.03782364646,(odoVir1:0.01615824776,cerEla1:0.01111910312):0.006262243969):0.4128754268,(((((turTru3:1e-08,orcOrc1:0.01468718234):0.02515676648,delLeu1:0.02124444205):1e-08,lipVex1:0.02151587263):0.07396654354,phyCat1:1e-08):1e-08,(balAcu1:0.01524359681,balMys1:1e-08):0.0151040212):0.04986574624):1e-08,susScr11:0.448046934):0.01472891442,(((camFer2:1e-08,camBac1:1e-08):1e-08,camDro1:1e-08):0.01563238809,vicPac2:1e-08):0.3567383738):0.2287667276,(((equCab3:1e-08,equPrz1:1e-08):1e-08,equAsi1:0.01442082828):0.1790459825,cerSim1:0.1146001231):0.08609094146):1e-08,((((((myoBra1:1e-08,myoLuc2:0.04621830708):0.01462590079,myoDav1:1e-08):0.02345292226,eptFus1:0.04079318224):0.05468553062,minNat1:0.1115511131):0.0651469188,desRot1:0.1828458557):0.1516963677,(((pteAle1:1e-08,pteVam2:0.01437010595):0.06235505809,rouAeg1:0.1729662348):0.2249529711,(rhiSin1:0.06631653961,hipArm1:0.1785712021):0.09201740012):0.1071625657):0.04601956423):0.04313449112,(((((((lepWed1:1e-08,neoSch1:0.05139046389):0.007289381173,odoRosDiv1:0.06395145126):0.007270293204,((musFur1:0.02089322212,enhLut1:0.0398421721):0.08394832496,ailFul1:0.04060518177):1e-08):1e-08,(ailMel1:0.04641449182,ursMar1:0.03388992928):0.03103844063):0.08493147978,(canFam3:1e-08,lycPic1:1e-08):0.2861515304):0.04246195773,((felCat8:1e-08,aciJub1:0.01398390415):1e-08,(panTig1:1e-08,panPar1:1e-08):0.02831700664):0.1793302726):0.09692993264,(manPen1:0.003167701611,manJav1:0.03856698998):0.3258120527):1e-08):0.02767178835,((eriEur2:0.155566617,sorAra2:0.4663674202):1e-08,conCri1:0.2060351468):0.2676351349):0.0168577725):0.1187574557,((((((((((((mm10:0.01628403736,musCar1:0.01767757889):0.01622424035,musPah1:1e-08):0.1760174195,rn6:0.2418507738):1e-08,merUng1:0.3404643608):0.1220325521,((criGri1:0.2396889619,mesAur1:0.1660934911):0.01492783678,micOch1:0.3357722702):0.003292269478):0.05615601528,nanGal1:0.1902257282):0.5230366903,jacJac1:0.3842622431):0.07695630495,(casCan1:0.2415012819,dipOrd2:0.4672827138):1e-08):0.1518256608,((hetGla2:0.04592680985,fukDam1:0.09002955895):0.00769954045,((chiLan1:0.1099457268,octDeg1:0.04334014797):1e-08,cavPor3:0.2730091218):0.05652597306):0.3083227574):0.04145763545,(speTri2:1e-08,marMar1:0.03195793718):0.2202670106):0.1390345166,(oryCun2:0.240480578,ochPri3:0.02812043701):0.1055196797):0.0158308825,tupChi1:0.4066640443):1e-08):1e-08,galVar1:0.4137896419):0.09002916429,((micMur3:0.206237493,proCoq1:0.009851173875):0.04449136284,otoGar3:0.1932970718):0.1827639956):0.05706724672,tarSyr2:0.682423272):0.2262894627,((calJac3:0.01786960731,aotNan1:0.04960187262):1e-08,(saiBol1:0.02644779147,cebCap1:1e-08):0.03693057535):0.03035193585):0.06521785704,(((((rheMac8:1e-08,macFas5:0.01367223921):1e-08,macNem1:0.01354604697):1e-08,(papAnu3:1e-08,(manLeu1:1e-08,cerAty1:1e-08):1e-08):1e-08):0.02734670328,chlSab2:1e-08):0.01344637073,((colAng1:1e-08,pilTep1:0.0430679547):0.01359838336,(nasLar1:1e-08,(rhiRox1:0.01345923636,rhiBie1:1e-08):1e-08):1e-08):1e-08):0.01379451916):1e-08,nomLeu3:0.01355986878):0.01364673426,ponAbe2:0.01381447898):1e-08,gorGor5:1e-08):1e-08,(panTro5:1e-08,panPan2:1e-08):1e-08,hg38:1e-08);
SMIM7	((((((((((((((phaCin1:1.282789001,sarHar1:1.913476233):1e-08,monDom5:0.667282095):0.4982373523,((((loxAfr3:1e-08,triMan1:1e-08):0.5283416599,proCap2:1e-08):1e-08,(((chrAsi1:1e-08,echTel2:1e-08):1e-08,eleEdw1:1.25842117):1e-08,oryAfe1:0.4982859237):1e-08):1e-08,(dasNov3:0.5018399418,choHof2:0.9434117653):0.4984563235):1e-08):1e-08,((((((((((((oviAri4:1e-08,oviCan1:1e-08):1e-08,capHir2:1e-08):1e-08,panHod1:1e-08):1e-08,(((bisBis1:1e-08,bosMut1:1e-08):1e-08,(bosInd1:1e-08,bosTau8:1e-08):1e-08):1e-08,bubBub1:1e-08):1e-08):1e-08,(odoVir1:1e-08,cerEla1:1e-08):1e-08):1e-08,(((((turTru3:1e-08,orcOrc1:1e-08):1e-08,delLeu1:1e-08):1e-08,lipVex1:1e-08):1e-08,phyCat1:1e-08):1e-08,(balAcu1:1e-08,balMys1:1e-08):1e-08):1e-08):1e-08,susScr11:1e-08):1e-08,(((camFer2:1e-08,camBac1:1e-08):1e-08,camDro1:1e-08):1e-08,vicPac2:1e-08):1e-08):0.2686923812,(((equCab3:1e-08,equPrz1:1e-08):1e-08,equAsi1:1e-08):1.197735141,cerSim1:1e-08):1e-08):1e-08,((((((myoBra1:1e-08,myoLuc2:1e-08):1e-08,myoDav1:1e-08):1.181561885,eptFus1:1e-08):0.5779141857,minNat1:1e-08):1e-08,desRot1:1e-08):0.2333149286,(((pteAle1:1e-08,pteVam2:1e-08):1e-08,rouAeg1:1e-08):0.5735192802,(rhiSin1:1e-08,hipArm1:1.315199341):1e-08):1e-08):1e-08):1.073245994,(((((((lepWed1:1e-08,neoSch1:1e-08):1e-08,odoRosDiv1:1e-08):1e-08,((musFur1:1e-08,enhLut1:0.2069341046):0.201378118,ailFul1:1e-08):1e-08):1e-08,(ailMel1:0.1057598743,ursMar1:0.03940565601):0.08021138557):1.475798546,(canFam3:1e-08,lycPic1:1e-08):1e-08):1e-08,((felCat8:1e-08,aciJub1:1e-08):1e-08,(panTig1:1e-08,panPar1:1e-08):1e-08):1e-08):0.3874729015,(manPen1:1e-08,manJav1:1e-08):0.4040842374):0.1034055272):1e-08,((eriEur2:0.6131849599,sorAra2:0.613444372):1e-08,conCri1:0.3830938782):1e-08):1e-08):1e-08,((((((((((((mm10:1e-08,musCar1:1e-08):1e-08,musPah1:0.6056762457):0.6134481316,rn6:1e-08):1e-08,merUng1:0.561497884):1e-08,((criGri1:1e-08,mesAur1:1e-08):1e-08,micOch1:1e-08):1e-08):1e-08,nanGal1:1.299841252):1e-08,jacJac1:1e-08):1e-08,(casCan1:1e-08,dipOrd2:1.426740662):1e-08):1e-08,((hetGla2:0.5695949456,fukDam1:0.6302396434):1e-08,(octDeg1:1e-08,cavPor3:0.5768162403):1e-08):1e-08):1e-08,(speTri2:1e-08,marMar1:1e-08):1e-08):1e-08,(oryCun2:1.346000085,ochPri3:0.6920521066):0.5490950339):1e-08,tupChi1:1.24087759):1e-08):1e-08,galVar1:1e-08):1e-08,((micMur3:1e-08,proCoq1:1e-08):1e-08,otoGar3:1e-08):1e-08):0.754298036,tarSyr2:1e-08):0.4829872721,((calJac3:0.04166507419,aotNan1:0.01826583017):1e-08,(saiBol1:0.06252419431,cebCap1:0.1792253372):1e-08):0.05795981415):1e-08,(((((rheMac8:1.61894359,macFas5:1e-08):1e-08,macNem1:1e-08):0.01610973873,(papAnu3:1e-08,(manLeu1:1e-08,cerAty1:1e-08):1e-08):1e-08):1e-08,chlSab2:0.1156863274):1e-08,((colAng1:0.01641192875,pilTep1:0.01613223677):1e-08,(nasLar1:1e-08,(rhiRox1:1e-08,rhiBie1:1e-08):1e-08):1e-08):1e-08):1e-08):1e-08,nomLeu3:1e-08):1e-08,ponAbe2:1e-08):1e-08,gorGor5:1e-08):1e-08,(panTro5:1e-08,panPan2:0.03011344936):1e-08,hg38:0.02936966426);
SMIM8	(((((((((((((((phaCin1:0.07010255175,sarHar1:0.03681912746):1e-08,monDom5:0.06199255617):0.05195657556,ornAna2:0.127206388):0.1021649487,((((loxAfr3:0.0493724574,triMan1:0.01578494929):1e-08,proCap2:0.0491739551):0.01572272721,(((chrAsi1:1e-08,echTel2:0.05882797866):1e-08,eleEdw1:0.1195727315):1e-08,oryAfe1:0.1164275686):1e-08):0.033357892,(dasNov3:0.06731251603,choHof2:0.04874411153):0.01751141138):1e-08):0.01668582478,((((((((((((oviAri4:0.002603693099,oviCan1:0.01739103294):0.01373073872,capHir2:0.01638262401):1e-08,panHod1:1e-08):0.03445621708,(((bisBis1:0.0168180533,bosMut1:1e-08):1e-08,(bosInd1:1e-08,bosTau8:1e-08):1e-08):0.03134077525,bubBub1:0.01772267332):1e-08):1e-08,(odoVir1:0.01057504649,cerEla1:0.1425410311):0.02107535807):0.01721967339,(((((turTru3:1e-08,orcOrc1:1e-08):1e-08,delLeu1:1e-08):1e-08,lipVex1:1e-08):1e-08,phyCat1:0.01705241183):0.01690358069,(balAcu1:0.05558988395,balMys1:0.01692752655):1e-08):1e-08):0.01696703786,susScr11:0.0343404075):1e-08,(((camFer2:1e-08,camBac1:1e-08):1e-08,camDro1:1e-08):1e-08,vicPac2:0.01643448314):0.05236124036):0.01720870352,(((equCab3:1e-08,equPrz1:1e-08):1e-08,equAsi1:1e-08):0.03350159336,cerSim1:1e-08):0.05267950722):1e-08,((((((myoBra1:0.01685927644,myoLuc2:1e-08):1e-08,myoDav1:1e-08):1e-08,eptFus1:1e-08):0.0166303944,minNat1:0.05284132557):1e-08,desRot1:0.1229039004):1e-08,((pteAle1:0.01728845864,rouAeg1:0.01662033873):0.01713318626,(rhiSin1:1e-08,hipArm1:0.03517471984):1e-08):0.01718196449):1e-08):1e-08,(((((((lepWed1:1e-08,neoSch1:0.01676420039):1e-08,odoRosDiv1:0.06865285318):1e-08,((musFur1:0.04973530696,enhLut1:1e-08):0.0166614047,ailFul1:1e-08):0.01697967071):1e-08,(ailMel1:1e-08,ursMar1:0.01662553404):0.01678459111):1e-08,(canFam3:1e-08,lycPic1:1e-08):0.0343306691):0.01617675916,((felCat8:1e-08,aciJub1:1e-08):1e-08,(panTig1:1e-08,panPar1:0.01679232299):1e-08):0.03427777305):0.05344044174,(manPen1:0.03355013028,manJav1:1e-08):0.09215761279):1e-08):0.01679831504,((eriEur2:0.1302338687,sorAra2:0.03896369914):0.03353154847,conCri1:0.1052196813):0.05789180965):1e-08):0.01872886695,((((((((((((mm10:0.01610159127,musCar1:0.01593636761):1e-08,musPah1:0.01584951062):0.06917938387,rn6:0.0167210611):0.03229326635,merUng1:0.07011407124):0.0161345153,((criGri1:0.03266456422,mesAur1:0.05165464709):0.03452166313,micOch1:0.08526388027):1e-08):0.1865949976,nanGal1:0.1054084401):1e-08,jacJac1:0.1833698232):0.04176778346,(casCan1:0.06619876966,dipOrd2:0.1767036246):1e-08):1e-08,((hetGla2:0.05656239691,fukDam1:0.1000053574):1e-08,((chiLan1:0.09674558086,octDeg1:0.04085526676):1e-08,cavPor3:0.06023399375):0.05188153575):0.04143757632):1e-08,(speTri2:0.01635639297,marMar1:0.01618720301):0.05215451327):1e-08,(oryCun2:0.03552476346,ochPri3:0.1727813513):0.03045341795):1e-08,tupChi1:0.07008015415):1e-08):1e-08,galVar1:0.05654963724):0.01462246632,((micMur3:0.03655477337,proCoq1:1e-08):1e-08,otoGar3:0.2659166353):1e-08):1e-08,tarSyr2:0.05774131576):0.01622453088,((calJac3:1e-08,aotNan1:0.03245797843):1e-08,(saiBol1:1e-08,cebCap1:0.01620249709):1e-08):0.0497672392):1e-08,(((((rheMac8:1e-08,macFas5:0.016136107):1e-08,macNem1:1e-08):1e-08,(papAnu3:0.01609661748,(manLeu1:1e-08,cerAty1:0.01642025159):1e-08):1e-08):0.01662585988,chlSab2:0.01586625322):0.01662300155,((colAng1:1e-08,pilTep1:1e-08):0.01666905359,(rhiRox1:0.01519296808,rhiBie1:1e-08):0.03245530602):1e-08):1e-08):1e-08,nomLeu3:0.01624223059):1e-08,ponAbe2:1e-08):0.01615200723,gorGor5:0.01601448623):1e-08,(panTro5:0.01628104707,panPan2:0.03317945553):1e-08,hg38:0.01634276724);
SMIM9	(((((((((((((phaCin1:0.6643166995,ornAna2:0.324590971):0.7483292098,((((loxAfr3:0.08472593106,triMan1:0.05709290636):1e-08,proCap2:0.5274643456):1e-08,(((chrAsi1:0.4814017638,echTel2:1.129994067):1e-08,eleEdw1:0.4451192858):0.02649385581,oryAfe1:0.4951270233):0.03556378895):1e-08,(dasNov3:0.1818508973,choHof2:0.426873483):0.02784638181):0.08318714977):1e-08,((((((((((((oviAri4:1e-08,oviCan1:1e-08):1e-08,capHir2:0.01007854294):1e-08,panHod1:1e-08):1e-08,((bosMut1:1e-08,bosTau8:1e-08):1e-08,bubBub1:1e-08):0.02402247772):0.04335117717,(odoVir1:0.04396911375,cerEla1:0.02120702896):0.008013823488):0.229390569,(((((turTru3:0.01102750979,orcOrc1:1e-08):0.02254709198,delLeu1:0.01076836313):1e-08,lipVex1:0.05983489973):1e-08,phyCat1:0.07226481875):1e-08,(balAcu1:0.01152922673,balMys1:1e-08):1e-08):0.06177964693):0.0316501288,susScr11:0.2465116568):0.07359817653,(((camFer2:1e-08,camBac1:1e-08):1e-08,camDro1:1e-08):1e-08,vicPac2:0.02290892243):0.1234007043):0.05140216306,(((equCab3:1e-08,equPrz1:1e-08):1e-08,equAsi1:0.01078637424):0.1082154806,cerSim1:0.07566403259):0.1353556606):1e-08,((((((myoBra1:0.03218259006,myoLuc2:0.01238822423):0.03644049075,myoDav1:0.03433876914):0.1022041823,eptFus1:0.1892083047):0.2268276799,minNat1:0.0676025046):0.02999908723,desRot1:0.1341666875):0.02042026682,(((pteAle1:1e-08,pteVam2:0.02224302792):0.02333505749,rouAeg1:0.1070557962):0.1840551171,(rhiSin1:0.1298505969,hipArm1:0.141170733):0.1242568276):0.05858807801):0.0111208355):1e-08,(((((((lepWed1:0.02195759558,neoSch1:1e-08):0.04963651314,odoRosDiv1:0.0241657556):0.02598327106,((musFur1:0.03843368382,enhLut1:0.01583182357):0.2207739917,ailFul1:0.3834807751):0.0646404558):1e-08,(ailMel1:0.1060054306,ursMar1:0.04897331946):0.05345020609):0.01629598187,(canFam3:0.02510292692,lycPic1:0.0338860863):0.6227783314):0.04853174637,((felCat8:0.01771089887,aciJub1:0.04433488664):1e-08,(panTig1:0.01051161639,panPar1:0.01052399445):1e-08):0.2646284877):1e-08,(manPen1:1e-08,manJav1:1e-08):0.1945565657):0.03318612357):1e-08,((eriEur2:1.407216931,sorAra2:0.900278):1e-08,conCri1:0.4238865769):0.4257457337):0.01135509187):0.02983266973,(((((((((((mm10:0.05538624079,musCar1:0.02364809619):0.02279074963,musPah1:0.04648771098):0.03988367149,rn6:0.736067521):0.03787851128,((criGri1:0.05167628925,mesAur1:0.07328001962):1e-08,micOch1:0.1901468345):0.02181226502):0.05279824394,nanGal1:0.3694682581):0.4637691963,jacJac1:0.1229691742):0.1993726527,(casCan1:1e-08,dipOrd2:0.3858230574):0.1960836754):0.04895274468,((hetGla2:0.1559795141,fukDam1:0.1945313214):0.06870603308,((chiLan1:1e-08,octDeg1:0.4630875395):0.2758104908,cavPor3:0.2510105738):0.08915178093):0.272738861):0.02633955885,(speTri2:0.02307457198,marMar1:0.02222756072):0.1568918269):0.05960533794,(oryCun2:0.1294198847,ochPri3:0.1210845336):0.07395171367):0.01769500967,tupChi1:0.4213680024):1e-08):1e-08,galVar1:0.5561850614):1e-08,((micMur3:0.01371209245,proCoq1:0.07897652031):0.04288241791,otoGar3:0.2209256299):0.03338744975):0.07749261714,tarSyr2:0.3270879121):0.1145758271,((calJac3:0.177240235,aotNan1:0.1927670202):1e-08,(saiBol1:0.04394878001,cebCap1:0.05942652723):1e-08):0.03060568135):0.02042288659,(((((rheMac8:1e-08,macFas5:0.01133370384):1e-08,macNem1:1e-08):1e-08,(papAnu3:0.0113741382,(manLeu1:0.01140255359,cerAty1:1e-08):1e-08):1e-08):1e-08,chlSab2:0.03438815305):1e-08,((colAng1:0.03396800201,pilTep1:0.02263535):0.01168498264,(nasLar1:1e-08,(rhiRox1:0.02300572823,rhiBie1:0.01149060308):0.01137805609):0.02302239549):0.02250095683):0.03501555289):1e-08,nomLeu3:0.03359085768):1e-08,ponAbe2:1e-08):0.01145648162,gorGor5:0.02315894116):1e-08,(panTro5:1e-08,panPan2:1e-08):0.02248442422,hg38:0.01135002519);
SMKR1	(((((((((((((((phaCin1:0.06768031801,sarHar1:0.1741699943):1e-08,monDom5:0.02935729887):0.2848558854,ornAna2:0.38194503):0.09518121954,((((loxAfr3:0.06880016541,triMan1:1e-08):0.005754813787,proCap2:0.4045709226):1e-08,((chrAsi1:1e-08,echTel2:0.1853702922):1e-08,oryAfe1:0.2760658143):0.01443312528):0.1033156806,(dasNov3:0.0294206602,choHof2:0.1327093926):0.02621187795):1e-08):0.0208266795,((((((((((((oviAri4:1e-08,oviCan1:1e-08):1e-08,capHir2:1e-08):0.02073594121,panHod1:0.02007514253):1e-08,(((bisBis1:1e-08,bosMut1:1e-08):1e-08,(bosInd1:1e-08,bosTau8:1e-08):1e-08):1e-08,bubBub1:1e-08):0.04222537205):1e-08,(odoVir1:1e-08,cerEla1:0.01895325343):0.001090120584):0.1438234199,(((((turTru3:1e-08,orcOrc1:1e-08):0.04122553558,delLeu1:0.01945625498):0.01816044631,lipVex1:0.1159666721):0.04164475257,phyCat1:0.02259110132):1e-08,(balAcu1:1e-08,balMys1:1e-08):0.04374435281):0.07610154256):1e-08,susScr11:0.2514805805):1e-08,(((camFer2:1e-08,camBac1:1e-08):1e-08,camDro1:1e-08):1e-08,vicPac2:0.04894735788):0.04208011062):0.04803161762,(((equCab3:1e-08,equPrz1:1e-08):1e-08,equAsi1:1e-08):0.126429426,cerSim1:0.1113266459):0.02718011622):1e-08,((((((myoBra1:1e-08,myoLuc2:1e-08):1e-08,myoDav1:0.02035606699):0.04163849582,eptFus1:1e-08):0.06969546523,minNat1:0.2446079666):0.01955260066,desRot1:0.2124168664):1e-08,(((pteAle1:0.02055046353,pteVam2:1e-08):1e-08,rouAeg1:0.0210521327):0.2182850577,(rhiSin1:0.2386812024,hipArm1:0.2462123476):1e-08):0.02559455525):1e-08):1e-08,(((((((lepWed1:0.04144466788,neoSch1:1e-08):0.04209133635,odoRosDiv1:1e-08):1e-08,((musFur1:0.04398880623,enhLut1:1e-08):1e-08,ailFul1:0.02076302247):1e-08):1e-08,(ailMel1:0.02114458487,ursMar1:1e-08):0.02098353159):0.02084563188,(canFam3:1e-08,lycPic1:0.02069623086):0.06758147908):1e-08,((felCat8:1e-08,aciJub1:1e-08):1e-08,(panTig1:1e-08,panPar1:1e-08):1e-08):0.07009665513):1e-08,(manPen1:0.04571679979,manJav1:0.01874803599):0.0909350467):1e-08):0.02655705613,((eriEur2:0.1618021241,sorAra2:0.4408823141):1e-08,conCri1:0.1254642531):1e-08):1e-08):0.04088706534,((((((((((((mm10:0.03469703393,musCar1:0.01704399778):1e-08,musPah1:0.02065568225):0.08086832635,rn6:0.08514438222):0.08503719372,merUng1:0.657471693):1e-08,((criGri1:0.02242467384,mesAur1:1e-08):0.0008401753511,micOch1:0.09395857975):0.06408298004):0.1498374088,nanGal1:0.4103460421):0.1124097677,jacJac1:0.2786334932):1e-08,(casCan1:0.2525925885,dipOrd2:0.07061038365):1e-08):0.04706836137,((hetGla2:0.07444928312,fukDam1:0.1266934688):0.05074041033,((chiLan1:0.07651408284,octDeg1:0.09093085919):1e-08,cavPor3:0.124259406):0.02746002019):0.07223631208):1e-08,(speTri2:0.02111939691,marMar1:0.01983348151):0.06842131149):1e-08,(oryCun2:1e-08,ochPri3:0.04049297873):0.09121387999):1e-08,tupChi1:0.06756202226):1e-08):1e-08,galVar1:0.2288131537):0.04844748762,((micMur3:0.04475922981,proCoq1:0.09311418626):0.04579087375,otoGar3:0.04606218105):0.01764779772):0.02818129718,tarSyr2:0.3639578883):0.04292341881,((calJac3:1e-08,aotNan1:1e-08):1e-08,(saiBol1:1e-08,cebCap1:1e-08):1e-08):1e-08):0.02108213652,(((((rheMac8:1e-08,macFas5:1e-08):1e-08,macNem1:1e-08):1e-08,(papAnu3:1e-08,(manLeu1:1e-08,cerAty1:1e-08):1e-08):1e-08):1e-08,chlSab2:1e-08):1e-08,((colAng1:1e-08,pilTep1:1e-08):1e-08,(nasLar1:0.02084223733,(rhiRox1:1e-08,rhiBie1:1e-08):1e-08):1e-08):1e-08):1e-08):1e-08,nomLeu3:0.04352132516):1e-08,ponAbe2:0.02108637295):1e-08,gorGor5:0.02069161068):1e-08,(panTro5:1e-08,panPan2:1e-08):1e-08,hg38:1e-08);
SMLR1	(((((((((((((((phaCin1:0.1733567611,sarHar1:0.128470731):0.4028521338,monDom5:0.4815964902):0.766480609,ornAna2:0.9274337549):0.4257987587,((((loxAfr3:0.1095810024,triMan1:0.1834202951):0.02483524797,proCap2:0.4316882903):0.02737356157,(((chrAsi1:0.298861549,echTel2:0.6206266627):0.1163824267,eleEdw1:0.525492229):1e-08,oryAfe1:0.1870044695):1e-08):0.1465103485,(dasNov3:0.355073609,choHof2:0.4619656941):0.5539949593):1e-08):1e-08,((((((((((((oviAri4:0.01303018017,oviCan1:1e-08):0.05665570065,capHir2:0.06901327877):1e-08,panHod1:0.02634996119):0.02631827448,(((bisBis1:0.01308922545,bosMut1:1e-08):1e-08,(bosInd1:1e-08,bosTau8:1e-08):1e-08):0.0130503262,bubBub1:0.01300315113):0.01308014579):1e-08,(odoVir1:0.0794038008,cerEla1:0.05480582765):0.01146498996):0.1564400511,(((((turTru3:0.0719106153,orcOrc1:0.0240613362):0.06742553843,delLeu1:0.04093564708):0.04715976693,lipVex1:0.04308338484):0.0216220089,phyCat1:0.1476038197):1e-08,(balAcu1:0.1322135448,balMys1:0.03286852848):0.02390328772):0.3276389228):0.07065193384,susScr11:0.3223826729):1e-08,(((camFer2:0.04226245894,camBac1:0.01330530074):0.01343294977,camDro1:1e-08):1e-08,vicPac2:0.04090154184):0.2273239898):0.05180384675,(((equCab3:1e-08,equPrz1:1e-08):0.02873320278,equAsi1:0.02895532561):0.1675274338,cerSim1:0.1945732042):0.1080674235):0.01576777718,((((((myoBra1:0.02029157211,myoLuc2:0.04456585186):0.0221227671,myoDav1:0.08265401491):0.06425871499,eptFus1:0.1927820504):0.1825009958,minNat1:0.1319268747):0.1220177606,desRot1:0.4250048349):0.03676923509,(((pteAle1:0.01224198826,pteVam2:0.01226638899):0.05698466492,rouAeg1:0.1477645583):0.1464367682,(rhiSin1:0.2132837331,hipArm1:0.1277462718):0.1812147955):1e-08):0.03776421117):0.001390487959,(((((((lepWed1:0.01836390711,neoSch1:0.0222065481):0.08243128344,odoRosDiv1:0.06231574027):0.01967923227,((musFur1:0.09278288913,enhLut1:1e-08):0.187077542,ailFul1:0.1130898311):0.04669688219):1e-08,(ailMel1:0.01242340859,ursMar1:0.01231599521):0.03822237914):1e-08,(canFam3:1e-08,lycPic1:0.07400634159):2.210536252):0.1189536276,((felCat8:0.0147044236,aciJub1:0.01245026729):1e-08,(panTig1:0.01202530012,panPar1:1e-08):0.03801078612):0.2728950137):0.1377013032,(manPen1:0.01968453513,manJav1:0.03631946241):0.5725948993):0.02933927058):0.02456462688,((eriEur2:0.6843145072,sorAra2:1.011550549):0.00910507928,conCri1:0.402120372):0.03713130996):0.0799164987):1e-08,((((((((((((mm10:0.1214013214,musCar1:0.01982621653):0.02459968105,musPah1:0.1821941543):0.1566244,rn6:0.2111607127):0.2192571343,merUng1:0.1880362009):0.07005379216,((criGri1:0.03342241561,mesAur1:0.1176403606):0.1166716181,micOch1:0.3134288733):1e-08):0.5991314182,nanGal1:0.7914681734):0.415953977,jacJac1:1.12947915):0.02557106164,(casCan1:0.4918712793,dipOrd2:0.2468402532):0.1028245302):0.04164286194,((hetGla2:0.3084102437,fukDam1:0.294190545):0.1653605212,((chiLan1:0.5498691963,octDeg1:0.2699238023):0.004993652018,cavPor3:0.3314375612):0.3234466737):0.5378288865):1e-08,(speTri2:0.01611434855,marMar1:1e-08):0.4316849618):0.09196383231,(oryCun2:0.2493872995,ochPri3:0.6143477389):0.2314005333):0.05745533117,tupChi1:0.6701630685):1e-08):0.0132941823,galVar1:0.2314400875):0.02091968157,((micMur3:0.08087087892,proCoq1:0.07290865571):0.03966457967,otoGar3:0.1394416883):0.1426813308):1e-08,tarSyr2:0.4044542795):0.06942513136,((calJac3:0.06522178583,aotNan1:0.03696238062):1e-08,(saiBol1:0.1001546911,cebCap1:0.05258682333):0.01762788304):0.1281386098):0.004821812132,(((((rheMac8:1e-08,macFas5:1e-08):1e-08,macNem1:1e-08):0.01205538723,(papAnu3:0.01207006811,(manLeu1:1e-08,cerAty1:0.0240993597):1e-08):1e-08):1e-08,chlSab2:0.01209526476):0.02443691956,((colAng1:0.01234050354,pilTep1:0.02483363977):1e-08,(nasLar1:1e-08,(rhiRox1:0.01197563901,rhiBie1:1e-08):1e-08):0.03838593148):1e-08):0.06450296082):0.0506577019,nomLeu3:0.03784495721):0.01200031784,ponAbe2:0.04807353283):0.0130402566,gorGor5:0.02452544721):1e-08,(panTro5:1e-08,panPan2:0.0120426936):1e-08,hg38:1e-08);
SMN1	(((((((((((((((phaCin1:0.01558716963,sarHar1:0.01344911635):0.003847320626,monDom5:0.03633420831):0.07470593594,ornAna2:0.2187316047):0.4822071142,((((loxAfr3:0.04721326971,triMan1:0.04625847066):0.007038850346,proCap2:0.131578814):0.0007710727395,(((chrAsi1:0.07536192946,echTel2:0.1099700878):1e-08,eleEdw1:0.1214825274):0.005045552233,oryAfe1:0.1046326663):0.004899627836):0.04956239235,(dasNov3:0.04453371207,choHof2:0.02621059636):0.04363886006):0.02066990603):0.006731429653,((((((((((((oviAri4:1e-08,oviCan1:1e-08):0.009042821013,capHir2:1e-08):1e-08,panHod1:0.008989886092):0.00823098376,(((bisBis1:0.008218711854,bosMut1:0.004096220563):1e-08,(bosInd1:1e-08,bosTau8:1e-08):1e-08):0.004046614591,bubBub1:0.0123859061):0.01302406505):0.03697771749,(odoVir1:0.0004281305337,cerEla1:0.02125412869):0.04872866102):0.04274343784,(((((turTru3:0.008322906862,orcOrc1:0.00368647224):0.02070678283,delLeu1:0.003964983107):0.01202149474,lipVex1:0.007989600867):1e-08,phyCat1:0.02462576335):1e-08,(balAcu1:0.008037418635,balMys1:0.01200140498):0.007984949814):0.03921327042):0.03228861308,susScr11:0.05214312172):1e-08,(((camFer2:1e-08,camBac1:0.0156669596):0.001939935175,camDro1:0.008774891487):0.009185072111,vicPac2:1e-08):0.04306537411):0.008402542206,(((equCab3:1e-08,equPrz1:1e-08):0.004044060936,equAsi1:0.004445862416):0.04670005808,cerSim1:0.02053170736):0.03861234156):1e-08,((((((myoBra1:0.004115434961,myoLuc2:0.004584921622):1e-08,myoDav1:0.008192118228):0.009032354689,eptFus1:1e-08):0.01879716952,minNat1:0.03864824282):0.004364880542,desRot1:0.07498010891):0.01307490921,(((pteAle1:1e-08,pteVam2:0.004018172764):0.008184058567,rouAeg1:0.008130293577):0.03860043896,(rhiSin1:0.007054158859,hipArm1:0.04579169833):0.02665350068):0.003972669365):1e-08):1e-08,((((((lepWed1:0.01684358974,odoRosDiv1:0.01684704872):1e-08,((musFur1:1e-08,enhLut1:0.004112896332):1e-08,ailFul1:0.04295652499):0.004067534125):1e-08,(ailMel1:0.008218505185,ursMar1:1e-08):0.004198269701):0.01165782697,(canFam3:1e-08,lycPic1:0.00492053757):0.04855053225):0.01173904726,((felCat8:0.005844807324,aciJub1:1e-08):1e-08,(panTig1:1e-08,panPar1:1e-08):1e-08):0.05798246384):1e-08,(manPen1:0.01508190786,manJav1:0.01022497987):0.08036022028):0.01427086332):1e-08,((eriEur2:0.1280515268,sorAra2:0.2849316392):0.04198049766,conCri1:0.06986488677):0.01082765912):1e-08):0.0251606934,((((((((((((mm10:0.008194100711,musCar1:0.008193503531):0.004317085636,musPah1:0.04762316888):0.008454414945,rn6:0.03785484399):0.02730365872,merUng1:0.07032437959):1e-08,(criGri1:0.008460454155,mesAur1:0.03339754014):0.00462000927):0.05991610937,nanGal1:0.08878624488):0.08840550944,jacJac1:0.3416488203):1e-08,(casCan1:0.07439837789,dipOrd2:0.07643214581):0.01576991329):0.02070132697,((hetGla2:0.05678955727,fukDam1:0.05979936568):0.02076389991,((chiLan1:0.07613219959,octDeg1:0.03224098556):0.01048035009,cavPor3:0.0378211126):0.04462022739):0.09271393581):1e-08,(speTri2:0.00409067605,marMar1:1e-08):0.06706521823):0.003570662503,(oryCun2:0.05067939686,ochPri3:0.1483409395):0.02879732352):0.008749991498,tupChi1:0.07990090218):0.002909459273):0.005148121399,galVar1:0.0739780239):0.008161068038,((micMur3:0.04079412809,proCoq1:0.04833778628):0.06097008999,otoGar3:0.05948803692):0.005912278065):0.007270886698,tarSyr2:0.07052227767):0.04739033641,((calJac3:0.002399424781,aotNan1:0.02548591429):1e-08,(saiBol1:0.01418661767,cebCap1:0.01341229077):1e-08):0.04721204355):0.01317665534,(((((rheMac8:1e-08,macFas5:1e-08):1e-08,macNem1:0.003889626936):1e-08,(papAnu3:0.003896366105,(manLeu1:1e-08,cerAty1:0.01576140437):0.003887346522):1e-08):1e-08,chlSab2:0.007780069175):0.003897862952,((colAng1:0.003914373246,pilTep1:0.004247851831):1e-08,(nasLar1:1e-08,(rhiRox1:1e-08,rhiBie1:1e-08):1e-08):0.003915657839):0.003921981992):0.006257730656):0.01408105039,nomLeu3:0.007786830008):0.004062410882,ponAbe2:0.01167613521):1e-08,gorGor5:1e-08):1e-08,(panTro5:1e-08,panPan2:0.003883134328):1e-08,hg38:1e-08);
SMN2	(((((((((((((((loxAfr3:0.04689907342,triMan1:0.04676677521):0.006236821471,proCap2:0.1382157252):0.001213938901,(((chrAsi1:0.07514732888,echTel2:0.11025497):1e-08,eleEdw1:0.1275423081):0.005253988755,oryAfe1:0.1056195948):0.00492084938):0.04444377075,(dasNov3:0.03925183907,choHof2:0.03185081101):0.04810089213):0.03000948161,((((((((((((oviAri4:1e-08,oviCan1:1e-08):0.009100585998,capHir2:1e-08):1e-08,panHod1:0.009038148997):0.008659507164,(((bisBis1:0.008266413044,bosMut1:0.004118834011):1e-08,(bosInd1:1e-08,bosTau8:1e-08):1e-08):0.004066887768,bubBub1:0.01245019344):0.01295591206):0.02170845759,(odoVir1:0.01593785099,cerEla1:0.009906711815):0.03163114098):0.04857343238,(((((turTru3:0.008413048941,orcOrc1:0.00371292296):0.02091984218,delLeu1:0.003996185916):0.01213866025,lipVex1:0.008060298187):1e-08,phyCat1:0.0289691459):1e-08,(balAcu1:0.008117358346,balMys1:0.01216673168):0.00399503067):0.03406281693):0.03463104186,susScr11:0.05721195988):1e-08,(((camFer2:1e-08,camBac1:0.01397503521):1e-08,camDro1:0.01282364089):0.009478212058,vicPac2:1e-08):0.04503109555):0.004460415001,(((equCab3:1e-08,equPrz1:1e-08):0.004128301856,equAsi1:0.004554666027):0.0532953713,cerSim1:0.01514072216):0.04037710505):1e-08,((((((myoBra1:0.004193741559,myoLuc2:0.004545484083):1e-08,myoDav1:0.00835481217):0.004693498971,eptFus1:0.004175448225):0.01923610704,minNat1:0.03967215615):0.004292147277,desRot1:0.08051084834):0.01465657204,(((pteAle1:1e-08,pteVam2:0.004095307643):0.008351282267,rouAeg1:0.008274667795):0.03952309881,(rhiSin1:0.01402933487,hipArm1:0.05081260894):0.02032029448):0.004036837432):1e-08):7.63270673e-05,(((((((lepWed1:0.008474587327,neoSch1:1e-08):0.008173515609,odoRosDiv1:0.01699821896):0.004718218353,((musFur1:1e-08,enhLut1:0.004184690165):1e-08,ailFul1:0.04386633313):1e-08):1e-08,(ailMel1:0.008360344282,ursMar1:1e-08):0.008423228674):0.007365733631,(canFam3:1e-08,lycPic1:0.004995599475):0.0496266121):0.01221204452,((felCat8:0.005752012797,aciJub1:1e-08):1e-08,(panTig1:1e-08,panPar1:1e-08):1e-08):0.05865885769):1e-08,(manPen1:0.01544425423,manJav1:0.01041346156):0.08236083587):0.01466123032):1e-08,((eriEur2:0.1130581204,sorAra2:0.216793309):0.03049436133,conCri1:0.06523532181):0.01137480498):0.001751224346):0.02880371511,((((((((((((mm10:0.008306213409,musCar1:0.008308196652):0.004376984108,musPah1:0.04830257103):0.008234961895,rn6:0.0387290518):0.03048464946,merUng1:0.06856155486):1e-08,((criGri1:0.005293272098,mesAur1:0.03728432029):0.004614780469,micOch1:0.06851361883):1e-08):0.06368167705,nanGal1:0.08766506623):0.07609909283,jacJac1:0.2605037532):1e-08,(casCan1:0.0745500633,dipOrd2:0.06895422979):0.01764588385):0.01779183903,((hetGla2:0.05757649997,fukDam1:0.06055662792):0.02123197013,((chiLan1:0.07720081373,octDeg1:0.03280685319):0.01047605116,cavPor3:0.03827973295):0.04487273547):0.09105618381):1e-08,(speTri2:0.004159280527,marMar1:1e-08):0.03453737837):0.008721060667,oryCun2:0.06971430172):0.007826788858,tupChi1:0.07370925181):0.005948816976):0.005167828597,galVar1:0.06783872677):0.009841165348,((micMur3:0.0419217058,proCoq1:0.05084945182):0.05688237519,otoGar3:0.05115417635):0.005748224212):0.007796624329,tarSyr2:0.07166583232):0.05200932478,((calJac3:0.003127159018,aotNan1:0.02518489835):1e-08,(saiBol1:0.01507973068,cebCap1:0.01292407779):1e-08):0.04747059742):0.01287572361,(((((rheMac8:1e-08,macFas5:1e-08):1e-08,macNem1:0.003954251002):1e-08,(papAnu3:0.003961463537,(manLeu1:1e-08,cerAty1:0.01603951945):0.003951605252):1e-08):1e-08,chlSab2:0.007908550758):0.003963697475,((colAng1:0.003999165847,pilTep1:0.004324339772):1e-08,(nasLar1:1e-08,(rhiRox1:1e-08,rhiBie1:1e-08):1e-08):0.003979722364):0.003981623736):0.006311591009):0.0139992583,nomLeu3:0.007911780139):0.004027811713,ponAbe2:0.01186455294):1e-08,gorGor5:1e-08):1e-08,(panTro5:1e-08,panPan2:0.00394564269):1e-08,hg38:1e-08);
SMNDC1	((((((((((((((phaCin1:1e-08,sarHar1:1e-08):1e-08,monDom5:1e-08):1e-08,ornAna2:0.01920887212):0.01262237068,((((loxAfr3:1e-08,triMan1:1e-08):1e-08,proCap2:0.01232403172):1e-08,(((chrAsi1:0.0123121519,echTel2:0.02492099996):1e-08,eleEdw1:0.01906524385):1e-08,oryAfe1:1e-08):1e-08):0.006084771849,(dasNov3:1e-08,choHof2:0.006081281495):1e-08):1e-08):1e-08,((((((((((((oviAri4:1e-08,oviCan1:1e-08):1e-08,capHir2:1e-08):1e-08,panHod1:1e-08):1e-08,(((bisBis1:1e-08,bosMut1:1e-08):1e-08,(bosInd1:1e-08,bosTau8:1e-08):1e-08):1e-08,bubBub1:0.006090363601):1e-08):1e-08,(odoVir1:1e-08,cerEla1:1e-08):1e-08):1e-08,(((((turTru3:1e-08,orcOrc1:1e-08):1e-08,delLeu1:1e-08):1e-08,lipVex1:1e-08):1e-08,phyCat1:1e-08):1e-08,(balAcu1:1e-08,balMys1:1e-08):1e-08):1e-08):0.006090363093,susScr11:0.006081889266):1e-08,(((camFer2:1e-08,camBac1:1e-08):1e-08,camDro1:0.3687099521):1e-08,vicPac2:0.006233863604):1e-08):1e-08,(((equCab3:0.3687119287,equPrz1:1e-08):1e-08,equAsi1:1e-08):1e-08,cerSim1:1e-08):1e-08):1e-08,((((((myoBra1:1e-08,myoLuc2:1e-08):1e-08,myoDav1:1e-08):1e-08,eptFus1:1e-08):0.00624559905,minNat1:1e-08):1e-08,desRot1:0.01264666347):0.0123335061,(((pteAle1:1e-08,pteVam2:1e-08):1e-08,rouAeg1:1e-08):0.0125762101,(rhiSin1:1e-08,hipArm1:0.006085806064):1e-08):1e-08):1e-08):1e-08,(((((((lepWed1:1e-08,neoSch1:1e-08):1e-08,odoRosDiv1:0.1183621402):1e-08,((musFur1:1e-08,enhLut1:1e-08):1e-08,ailFul1:1e-08):1e-08):1e-08,(ailMel1:1e-08,ursMar1:1e-08):1e-08):1e-08,(canFam3:1e-08,lycPic1:1e-08):1e-08):1e-08,((felCat8:1e-08,aciJub1:1e-08):1e-08,(panTig1:0.3687154955,panPar1:1e-08):1e-08):1e-08):1e-08,(manPen1:1e-08,manJav1:1e-08):1e-08):1e-08):1e-08,((eriEur2:0.09453116358,sorAra2:0.009029632335):0.007649134529,conCri1:0.01988945258):0.005157090543):1e-08):1e-08,((((((((((((mm10:1e-08,musCar1:0.006215083938):1e-08,musPah1:0.006236930441):1e-08,rn6:0.006273597467):0.0123862626,merUng1:0.006233930438):1e-08,((criGri1:0.01228723977,mesAur1:1e-08):1e-08,micOch1:0.006078845164):1e-08):1e-08,nanGal1:0.01285722887):1e-08,jacJac1:0.01260095883):1e-08,(casCan1:1e-08,dipOrd2:1e-08):1e-08):1e-08,((hetGla2:1e-08,fukDam1:1e-08):0.006047645085,((chiLan1:0.005576638485,octDeg1:1e-08):0.0004569757079,cavPor3:1e-08):1e-08):0.01255937744):1e-08,(speTri2:1e-08,marMar1:1e-08):0.00623393477):1e-08,(oryCun2:0.01259935914,ochPri3:0.00720809719):1e-08):1e-08,tupChi1:0.006212110551):1e-08):1e-08,galVar1:0.3984576554):1e-08,((micMur3:0.006210659268,proCoq1:1e-08):0.006083537571,otoGar3:0.006090472175):1e-08):1e-08,tarSyr2:0.006233948547):1e-08,((calJac3:1e-08,aotNan1:0.368720534):1e-08,(saiBol1:1e-08,cebCap1:1e-08):1e-08):1e-08):1e-08,(((((rheMac8:1e-08,macFas5:1e-08):1e-08,macNem1:0.3687221685):1e-08,(papAnu3:1e-08,(manLeu1:0.01881348274,cerAty1:0.4082507773):1e-08):1e-08):1e-08,chlSab2:1e-08):1e-08,((colAng1:0.3687239589,pilTep1:1e-08):1e-08,(nasLar1:4.129798234,(rhiRox1:1e-08,rhiBie1:1e-08):1e-08):1e-08):1e-08):1e-08):1e-08,nomLeu3:1e-08):1e-08,ponAbe2:0.1379834673):1e-08,(panTro5:1e-08,panPan2:1e-08):1e-08,hg38:0.006092735064);
SMOC1	(((((((((((((phaCin1:0.006464268199,sarHar1:0.009603684897):0.0134816757,monDom5:1e-08):0.1713495275,((((loxAfr3:0.02774162189,triMan1:0.1286325717):1e-08,proCap2:0.0165813889):1e-08,(((chrAsi1:0.04048603591,echTel2:0.08034298039):1e-08,eleEdw1:0.03738494527):1e-08,oryAfe1:0.009627998942):0.003867375412):0.003919336558,(dasNov3:0.0390728476,choHof2:0.02829955311):0.009901158242):0.009410883997):1e-08,((((((((((((oviAri4:1e-08,oviCan1:0.02079609939):1e-08,capHir2:0.00324668863):0.003245975354,panHod1:1e-08):0.009913708058,(((bisBis1:1e-08,bosMut1:1e-08):1e-08,(bosInd1:1e-08,bosTau8:1e-08):1e-08):0.003175818292,bubBub1:0.003226490346):0.00628338606):1e-08,cerEla1:1e-08):0.02628555544,((((turTru3:0.003634539873,orcOrc1:0.006659373745):1e-08,delLeu1:0.006487375253):1e-08,lipVex1:0.006401017873):0.004333353258,balAcu1:0.01330416154):0.009104593283):1e-08,susScr11:0.01638599942):0.003686070642,(((camFer2:1e-08,camBac1:1e-08):1e-08,camDro1:1e-08):0.02987983688,vicPac2:0.02465413222):0.04593159223):0.003060132755,((equCab3:1e-08,equAsi1:1e-08):0.0135959339,cerSim1:0.02015382536):0.003152008634):1e-08,(((((myoBra1:1e-08,myoLuc2:0.003249289231):1e-08,myoDav1:1e-08):1e-08,eptFus1:1e-08):0.006620692495,desRot1:0.01694093267):1e-08,(((pteAle1:1e-08,pteVam2:1e-08):0.0064392449,rouAeg1:0.003455531966):0.03048265909,(rhiSin1:0.003254219511,hipArm1:0.003238215019):0.01345796475):1e-08):1e-08):1e-08,((((((neoSch1:0.009957069744,odoRosDiv1:0.003223479058):1e-08,((musFur1:0.02500299057,enhLut1:1e-08):0.0123730341,ailFul1:0.0176905066):0.004002071428):1e-08,(ailMel1:1e-08,ursMar1:1e-08):0.03218363519):0.003245525781,(canFam3:1e-08,lycPic1:1e-08):0.02343732767):1e-08,((felCat8:1e-08,aciJub1:0.004344252432):1e-08,(panTig1:1e-08,panPar1:1e-08):1e-08):1e-08):1e-08,(manPen1:0.01112566474,manJav1:0.007264411749):0.02999557218):1e-08):1e-08,((eriEur2:0.02285836948,sorAra2:1e-08):0.01795099926,conCri1:0.02699907277):1e-08):1e-08):1e-08,((((((((((mm10:0.003309630497,musCar1:0.007004459956):1e-08,musPah1:0.003305652113):0.003130491428,rn6:0.007215589308):0.01745729484,((criGri1:1e-08,mesAur1:0.01652757777):0.01108226205,micOch1:0.02010291692):0.003086330727):0.0324671779,nanGal1:0.0275913731):1e-08,jacJac1:0.03151088284):1e-08,(casCan1:0.01938230627,dipOrd2:0.01805318248):0.007616108324):0.003470862238,((hetGla2:0.006410717602,fukDam1:0.06955508139):1e-08,((chiLan1:0.01057146554,octDeg1:0.04686412585):0.004475542331,cavPor3:0.006854876369):0.003711368134):0.02067374831):1e-08,(speTri2:0.006572687915,marMar1:1e-08):0.0278703134):1e-08,(oryCun2:0.04176742221,ochPri3:0.02334462379):0.01657214653):0.006580732224):0.00983125847,((micMur3:0.009095267124,proCoq1:0.007331755149):1e-08,otoGar3:0.004052832831):0.009089286727):1e-08,tarSyr2:0.06749662042):1e-08,((calJac3:0.02525726486,aotNan1:0.00998102694):0.003280644872,(saiBol1:0.01557435337,cebCap1:0.1234471059):0.004327141986):0.01645833594):0.006590070678,(((((rheMac8:1e-08,macFas5:1e-08):1e-08,macNem1:1e-08):1e-08,(papAnu3:0.003280731782,(manLeu1:1e-08,cerAty1:1e-08):1e-08):1e-08):1e-08,chlSab2:1e-08):1e-08,((colAng1:0.003284281243,pilTep1:1e-08):0.006514803681,(nasLar1:1e-08,(rhiRox1:1e-08,rhiBie1:1e-08):1e-08):1e-08):1e-08):0.006602393895):1e-08,nomLeu3:1e-08):0.003293334997,ponAbe2:1e-08):1e-08,gorGor5:0.006605473655):1e-08,(panTro5:1e-08,panPan2:1e-08):1e-08,hg38:0.003302346033);
SMOC2	(((((((((((((phaCin1:0.01108728382,sarHar1:0.01335532974):1e-08,monDom5:0.007859666062):1e-08,ornAna2:0.01411640266):0.04443607138,((triMan1:0.04555894782,(((chrAsi1:0.04444146842,echTel2:0.04314672935):0.004622157597,eleEdw1:0.03561707035):1e-08,oryAfe1:0.01942446914):0.008295038186):0.03329289808,(dasNov3:0.02486794541,choHof2:0.01955564498):0.009155865405):1e-08):0.03440939319,(((((((((((oviAri4:1e-08,oviCan1:0.004154822754):0.02253177886,capHir2:0.008447928724):0.008936123889,panHod1:0.003016627086):0.009023424029,(((bisBis1:1e-08,bosMut1:0.003034926546):1e-08,(bosInd1:0.004192993797,bosTau8:1e-08):1e-08):0.009140726405,bubBub1:0.01224385478):1e-08):0.0194721911,(odoVir1:0.01843432292,cerEla1:1e-08):0.002732397398):0.03223647426,(((((turTru3:1e-08,orcOrc1:1e-08):0.003226564081,delLeu1:0.01056109268):0.002778618685,lipVex1:0.008781167738):0.006715393857,phyCat1:0.01678087058):1e-08,(balAcu1:0.006291624596,balMys1:0.002734070535):0.01242767962):0.02488857545):1e-08,susScr11:0.05838889447):0.01454574582,(((camFer2:1e-08,camBac1:1e-08):1e-08,camDro1:0.003289012924):0.003688487481,vicPac2:0.02132570423):0.07506564291):0.03318189568,(((equCab3:1e-08,equPrz1:1e-08):1e-08,equAsi1:1e-08):0.005629332197,cerSim1:0.008331775663):0.008046267968):1e-08,((((((myoBra1:1e-08,myoLuc2:1e-08):1e-08,myoDav1:0.01824790869):10,eptFus1:1e-08):0.05196745932,minNat1:0.02330211213):0.02200309236,desRot1:0.05966684694):0.01450113646,(((pteAle1:1e-08,pteVam2:1e-08):0.01078985699,rouAeg1:0.05344900619):0.07551341904,hipArm1:0.0178176236):1e-08):0.01417033243):1e-08,((((((neoSch1:0.0137022182,odoRosDiv1:1e-08):0.005840514324,(musFur1:0.03152357439,enhLut1:0.01227164452):0.04399028955):1e-08,(ailMel1:0.003064000207,ursMar1:0.01224886332):0.01177169944):0.005800054451,(canFam3:1e-08,lycPic1:1e-08):0.002817688441):0.003311415723,((felCat8:0.003060099864,aciJub1:0.01012178616):0.001818344422,(panTig1:1e-08,panPar1:1e-08):0.006506264651):0.02582453597):0.02355453633,manJav1:0.0866254343):0.003183946132):0.01237115493):0.008421845332,((((((((((((mm10:0.005453716005,musCar1:0.005471680349):1e-08,musPah1:1e-08):1e-08,rn6:1e-08):0.008622231219,merUng1:0.0166374837):1e-08,((criGri1:0.006370709827,mesAur1:0.005021949412):1e-08,micOch1:0.02545605258):1e-08):0.01001662322,nanGal1:0.03053143703):0.01606477036,jacJac1:0.07144157792):0.0184188236,(casCan1:0.01339668855,dipOrd2:0.04628834594):0.007471503704):0.01286124989,((hetGla2:0.01379372543,fukDam1:0.01286214423):0.01171649551,((chiLan1:0.003454463027,octDeg1:0.0580808738):1e-08,cavPor3:0.02549101775):0.008244301349):0.06249312354):0.002771136449,(speTri2:1e-08,marMar1:0.01159450581):0.05033662272):1e-08,(oryCun2:0.05201135768,ochPri3:0.09210461211):0.02491773112):0.006168913999,tupChi1:0.1422448901):1e-08):1e-08,(proCoq1:0.01122890416,otoGar3:0.02948792709):0.01623577919):0.01046744018,((calJac3:0.07352860815,aotNan1:0.002946914189):0.006745807333,(saiBol1:0.01678056639,cebCap1:0.00275588921):0.003066923844):0.01947680809):0.002697427241,(((((rheMac8:1e-08,macFas5:1e-08):0.002702857465,macNem1:1e-08):1e-08,(papAnu3:1e-08,(manLeu1:1e-08,cerAty1:0.002702397173):1e-08):1e-08):1e-08,chlSab2:0.005418449916):1e-08,(colAng1:1e-08,(nasLar1:1e-08,(rhiRox1:1e-08,rhiBie1:0.002954221433):1e-08):0.00819396882):1e-08):0.01407888532):1e-08,nomLeu3:1e-08):1e-08,ponAbe2:1e-08):1e-08,gorGor5:0.01102467351):1e-08,panPan2:0.002745607337,hg38:0.00550729771);
SMO	(((((((((((((((phaCin1:0.01892092019,sarHar1:0.05503200188):1e-08,monDom5:0.01631136726):0.0655160996,ornAna2:0.0993248422):0.06259843427,((((loxAfr3:0.04754450823,triMan1:0.01825539129):0.004075718853,proCap2:0.09433401018):0.00753142931,(((chrAsi1:0.09211592651,echTel2:0.09356349441):1e-08,eleEdw1:0.06269745708):1e-08,oryAfe1:0.03769594821):0.01236179574):0.03846141006,(dasNov3:0.05092184267,choHof2:0.05572933158):0.01420862225):0.009500777919):1e-08,((((((((((((oviAri4:0.03869542175,oviCan1:0.08273648382):1e-08,capHir2:1e-08):1e-08,panHod1:1e-08):0.00537375073,(((bisBis1:0.003409838726,bosMut1:0.003738734151):1e-08,(bosInd1:1e-08,bosTau8:1e-08):0.002339927244):1e-08,bubBub1:0.002354835669):0.002374344066):0.005461977182,(odoVir1:0.002358231174,cerEla1:0.009475006471):1e-08):0.05729216324,(((((turTru3:0.05913412747,orcOrc1:0.004676754557):1e-08,delLeu1:0.006893646278):0.002166283203,lipVex1:0.009217990942):1e-08,phyCat1:0.006748345412):0.002207716754,(balAcu1:0.003634033153,balMys1:0.004586813704):0.004578425963):0.01122786045):1e-08,susScr11:0.03402305852):1e-08,(((camFer2:0.01091589907,camBac1:0.02570230744):1e-08,camDro1:0.07027506918):1e-08,vicPac2:1e-08):0.02016446708):0.005376549399,(((equCab3:1e-08,equPrz1:0.002225217129):1e-08,equAsi1:1e-08):0.004697829043,cerSim1:0.01804888849):0.007110523737):0.0351804522,((((((myoBra1:1e-08,myoLuc2:1e-08):1e-08,myoDav1:0.003662028008):0.007023591621,eptFus1:0.008767506765):0.01822336047,minNat1:0.03703919127):1e-08,desRot1:0.02814578072):0.009267062282,(((pteAle1:0.00221739966,pteVam2:1e-08):0.004361051901,rouAeg1:0.006647710358):0.02191647546,(rhiSin1:0.01212586141,hipArm1:0.01140163875):0.01310581963):0.004374467957):1e-08):1e-08,(((((((lepWed1:1e-08,neoSch1:1e-08):0.006988668945,odoRosDiv1:0.002280772003):0.00233323224,((musFur1:1e-08,enhLut1:0.01379823979):0.01874094168,ailFul1:0.02855814834):1e-08):1e-08,(ailMel1:0.009977253154,ursMar1:0.014633551):0.02555417292):0.00612501902,(canFam3:1e-08,lycPic1:1e-08):0.1008246764):1e-08,((felCat8:1e-08,aciJub1:0.06317282167):1e-08,(panTig1:1e-08,panPar1:1e-08):1e-08):0.04956525891):0.002577343647,(manPen1:0.006807389082,manJav1:0.01237263127):0.04068911891):0.002603290845):0.008232014186,((eriEur2:0.07436971727,sorAra2:0.09511826144):0.02737641204,conCri1:0.06015919118):0.008669286375):0.005833180211):1e-08,((((((((((((mm10:0.01284386557,musCar1:0.002124423274):0.002111981609,musPah1:1e-08):0.004129732339,rn6:0.01112902804):0.01736688743,merUng1:0.1178802719):1e-08,((criGri1:0.04890328381,mesAur1:0.03262257924):0.005594083184,micOch1:0.01548750035):0.00587508964):0.01058079319,nanGal1:0.02490777494):0.02428747979,jacJac1:0.07326390099):0.03284043486,(casCan1:0.04220300928,dipOrd2:0.07329498075):0.01178975836):0.007335003154,((hetGla2:0.01178306782,fukDam1:0.01547966085):0.004794531464,((chiLan1:0.01715584858,octDeg1:0.02654248129):1e-08,cavPor3:0.0390602473):1e-08):0.05208133646):1e-08,(speTri2:0.007242763947,marMar1:0.004469376118):0.037808702):0.006723562139,(oryCun2:0.06279659769,ochPri3:0.1103476004):0.02624890272):0.01844303809,tupChi1:0.05422549039):1e-08):0.004195848051,galVar1:0.03465148237):0.0112497689,((micMur3:0.01341318323,proCoq1:0.009270834765):0.01104376223,otoGar3:0.0279664963):0.009096530815):1e-08,tarSyr2:0.04529131392):0.02852175985,((calJac3:0.1167575131,aotNan1:0.004606212265):1e-08,(saiBol1:0.01210922592,cebCap1:0.00698053037):1e-08):0.004787361391):0.00447967351,(((((rheMac8:0.00475724934,macFas5:1e-08):0.002373309138,macNem1:1e-08):0.002374809039,(papAnu3:1e-08,(manLeu1:0.04237052296,cerAty1:1e-08):1e-08):1e-08):0.002493746782,chlSab2:0.007100926032):1e-08,((colAng1:0.008329940989,pilTep1:0.00237255333):1e-08,(nasLar1:0.007435684524,(rhiRox1:1e-08,rhiBie1:1e-08):0.004733390705):1e-08):0.002368613237):0.005126742375):0.004681606534,nomLeu3:0.01694460541):1e-08,ponAbe2:0.009642940808):1e-08,gorGor5:0.01472142):1e-08,(panTro5:0.01205541536,panPan2:0.05558728704):1e-08,hg38:0.007273769363);
SMOX	(((((((((((((((phaCin1:0.02591160279,sarHar1:0.07162671769):1e-08,monDom5:0.04159629778):0.07630833572,ornAna2:0.3056426409):0.2148882197,((((loxAfr3:0.01393683815,triMan1:0.01599370173):1e-08,proCap2:0.07161570357):0.00295185834,(((chrAsi1:0.01705306269,echTel2:0.03036843591):0.007160040885,eleEdw1:0.08961281415):0.00263617625,oryAfe1:0.03336401165):0.003832454254):0.02530692662,(dasNov3:0.2333822102,choHof2:0.07502013414):0.02990522669):0.00329020045):0.002798424593,((((((((((((oviAri4:1e-08,oviCan1:1e-08):1e-08,capHir2:1e-08):1e-08,panHod1:0.002613674237):0.005231714208,(((bisBis1:0.002611962172,bosMut1:1e-08):1e-08,(bosInd1:1e-08,bosTau8:1e-08):1e-08):1e-08,bubBub1:1e-08):1e-08):1e-08,(odoVir1:0.00261057711,cerEla1:0.002657742128):1e-08):0.01367762452,(((((turTru3:0.002590678013,orcOrc1:0.002592017833):1e-08,delLeu1:0.005226499792):1e-08,lipVex1:1e-08):0.00519531827,phyCat1:0.007852220207):1e-08,(balAcu1:0.002607869991,balMys1:0.005253334558):0.002606623414):0.01812718503):0.003825924692,susScr11:0.03864824369):0.002425733116,(((camFer2:1e-08,camBac1:0.002598265311):1e-08,camDro1:0.002600072458):0.01053057523,vicPac2:1e-08):0.02131787751):0.01778215794,(((equCab3:0.002602113411,equPrz1:1e-08):0.002604742987,equAsi1:1e-08):0.01158204492,cerSim1:0.02175278244):0.01345758641):1e-08,((((((myoBra1:0.007517433564,myoLuc2:0.01413061821):0.003327555941,myoDav1:0.004046309264):0.01266218169,eptFus1:0.01796042278):0.02685429248,minNat1:0.03082453611):0.003158878644,desRot1:0.02650885701):0.01022846144,(((pteAle1:1e-08,pteVam2:1e-08):0.008119218233,rouAeg1:0.01364190626):0.01944038725,(rhiSin1:0.01343534663,hipArm1:0.0306216698):0.0167876548):1e-08):0.01095375337):1e-08,(((((((lepWed1:1e-08,neoSch1:1e-08):1e-08,odoRosDiv1:0.00534476239):0.008076481942,((musFur1:0.002577438484,enhLut1:0.008103987261):0.0108720447,ailFul1:0.008023539365):1e-08):1e-08,(ailMel1:0.005743136081,ursMar1:1e-08):0.03441425971):1.276266721e-05,(canFam3:1e-08,lycPic1:0.002638070776):0.01627179234):0.008091481988,((felCat8:0.002584634782,aciJub1:0.02923803429):0.05014531474,(panTig1:0.02889253089,panPar1:0.01053890393):1e-08):0.04264320348):0.0138369534,(manPen1:0.00727083181,manJav1:0.008969170227):0.03833051677):0.002684176833):0.003250360512,((eriEur2:0.04990711567,sorAra2:0.1184609206):1e-08,conCri1:0.03584824115):0.02452178151):0.006130963359):0.01875253713,((((((((((((mm10:0.005281902365,musCar1:1e-08):0.01353802654,musPah1:0.005059646491):0.004530303246,rn6:0.01240613118):0.002175292977,merUng1:0.02407105865):0.004717274707,((criGri1:0.01297918014,mesAur1:0.01053665055):0.02537516534,micOch1:0.0178930627):0.007757773934):0.01426592927,nanGal1:0.02886992944):0.005292558948,jacJac1:0.02478994891):0.007582766786,(casCan1:0.04255238639,dipOrd2:0.05948351655):0.02370270416):0.004014416095,((hetGla2:0.02819170553,fukDam1:0.02730926314):0.01106830598,((chiLan1:0.01805992353,octDeg1:0.02855079905):0.004806442464,cavPor3:0.03376573316):0.006056542961):0.04095467183):1e-08,(speTri2:1e-08,marMar1:0.002569180393):0.0400846633):0.006942229583,(oryCun2:0.04987192997,ochPri3:0.07603760984):0.05359034619):0.008343500595,tupChi1:0.05889395356):1e-08):1e-08,galVar1:0.04789668569):0.00807191638,((micMur3:0.01465153253,proCoq1:0.009552958194):0.01288284002,otoGar3:0.03830095268):0.02298805241):1e-08,tarSyr2:0.03572894822):0.01655556835,((calJac3:0.005836067986,aotNan1:0.005285327186):1e-08,(saiBol1:0.007951135584,cebCap1:1e-08):1e-08):0.01364593781):0.005299868862,(((((rheMac8:1e-08,macFas5:1e-08):1e-08,macNem1:1e-08):0.00260345224,(papAnu3:1e-08,(manLeu1:1e-08,cerAty1:1e-08):0.002610717083):1e-08):0.005042161798,chlSab2:0.03335425874):0.0002489462893,((colAng1:0.002626757484,pilTep1:1e-08):1e-08,(nasLar1:0.05695511939,(rhiRox1:1e-08,rhiBie1:0.002638436056):1e-08):1e-08):1e-08):0.005336502704):0.002658154564,nomLeu3:0.002650563957):1e-08,ponAbe2:0.005357650038):1e-08,gorGor5:0.002650491134):1e-08,(panTro5:0.002658856449,panPan2:1e-08):0.002669771466,hg38:0.002647763434);
SMPD1	((((((((((((((phaCin1:0.05219443997,sarHar1:0.07168505347):0.02523226697,monDom5:0.09726177025):0.3998020065,((((loxAfr3:0.04230122755,triMan1:0.04407414057):0.0004167961347,proCap2:0.0903464895):0.0226750069,(((chrAsi1:0.0757971959,echTel2:0.06339613936):0.009345214967,eleEdw1:0.1249196162):1e-08,oryAfe1:0.06082898913):0.003599963509):0.04278477763,(dasNov3:0.1386099805,choHof2:0.07843969375):0.04301869458):0.001534630806):0.01311453769,((((((((((((oviAri4:0.007911040746,oviCan1:0.007323011096):1e-08,capHir2:0.003746994979):1e-08,panHod1:0.007475507533):0.01242236239,(((bisBis1:0.003869666885,bosMut1:1e-08):0.001847804182,(bosInd1:1e-08,bosTau8:0.003714474854):1e-08):0.009010033149,bubBub1:0.008480991614):0.009258560237):0.001639305627,(odoVir1:0.01574683431,cerEla1:0.02101132997):0.02254834811):0.04037465911,(((((turTru3:0.005489853623,orcOrc1:0.001776041524):0.02659204014,delLeu1:0.005486067444):0.001872451572,lipVex1:0.01814981614):0.01263674905,phyCat1:0.02358752294):0.0009420985232,(balAcu1:0.01125324321,balMys1:0.003541959837):0.01430444039):0.04396608493):0.01824876202,susScr11:0.1082798949):0.009471510748,(((camFer2:1e-08,camBac1:1e-08):1e-08,camDro1:1e-08):0.01306730494,vicPac2:0.007756432356):0.02857553539):0.03753998753,(((equCab3:1e-08,equPrz1:0.002141933403):0.001869229814,equAsi1:0.001863519353):0.05423737071,cerSim1:0.03402022593):0.03075618296):0.001143465419,((((((myoBra1:0.004415002833,myoLuc2:0.003722288447):1e-08,myoDav1:0.02038901263):0.01795933692,eptFus1:0.02522405821):0.05897577226,minNat1:0.05119703245):0.01573232464,desRot1:0.09174156455):0.01672383701,(((pteAle1:0.001851477953,pteVam2:0.001852630509):0.007260965768,rouAeg1:0.01748366641):0.03417181087,(rhiSin1:0.03528000249,hipArm1:0.04146927263):0.01179981324):0.005176821091):0.0558070158):0.006054857331,(((((((lepWed1:0.006995390382,neoSch1:0.004272296625):0.007330350049,odoRosDiv1:0.01204598539):0.02054409591,((musFur1:0.006174733862,enhLut1:0.003170702629):0.01140505607,ailFul1:0.01545736721):0.004340696752):1e-08,(ailMel1:0.009102561786,ursMar1:0.0044267861):0.006152028821):1e-08,(canFam3:0.001942714651,lycPic1:1e-08):0.05351395139):0.008615795107,((felCat8:1e-08,aciJub1:0.01523306611):1e-08,(panTig1:1e-08,panPar1:0.001887198567):0.001892630183):0.04534598051):0.02534784472,(manPen1:0.01462530673,manJav1:0.005819805627):0.1033899611):0.02442638856):0.004007939198,((eriEur2:0.1499913807,sorAra2:0.0926179618):0.005864699605,conCri1:0.1164963771):0.03226991721):0.0593090143):0.02146468723,((((((((((((mm10:0.007011814784,musCar1:0.004242310564):0.009131889472,musPah1:0.01008053946):0.01913773376,rn6:0.01513787819):0.02171548176,merUng1:0.03915784644):0.002388118502,((criGri1:0.009123377455,mesAur1:0.02778628939):0.019775149,micOch1:0.03889137809):0.01007126942):0.04553182943,nanGal1:0.09490094701):0.03066496346,jacJac1:0.1879018627):0.03202013028,(casCan1:0.07428909889,dipOrd2:0.1204604176):0.006692320092):0.005177444806,((hetGla2:0.05869127146,fukDam1:0.03935713851):0.03887181136,((chiLan1:0.06250062183,octDeg1:0.0763510023):0.01818681048,cavPor3:0.06133915114):0.02443921345):0.06553152536):0.0130620949,(speTri2:0.008658558526,marMar1:0.01619509383):0.06684049612):0.03930881293,(oryCun2:0.05199945479,ochPri3:0.09176301234):0.03971422495):1e-08,tupChi1:0.1337650437):0.01011690646):6.583379305e-05,galVar1:0.06299959017):0.00768320769,((micMur3:0.04167133414,proCoq1:0.02408144908):0.006999060805,otoGar3:0.06201720773):0.02824740141):0.01043537645,tarSyr2:0.09281958427):0.08255338583,((calJac3:0.01702526139,aotNan1:0.01541138183):0.00166526828,(saiBol1:0.01915428016,cebCap1:0.007282743231):0.005249205393):0.02928860119):0.01606880514,(((((rheMac8:1e-08,macFas5:1e-08):1e-08,macNem1:0.001868327158):0.003658510488,(papAnu3:1e-08,(manLeu1:1e-08,cerAty1:0.001852718507):2.03187668e-07):1e-08):0.002510626666,chlSab2:0.007354975102):0.003031080174,((colAng1:0.003700751612,pilTep1:0.003720231253):1e-08,(nasLar1:0.003730931483,(rhiRox1:1e-08,rhiBie1:1e-08):1e-08):0.001850038109):0.007662281079):0.005987291224):0.007403911309,nomLeu3:0.02573258806):0.006054094585,ponAbe2:0.009405099706):0.003646163254,gorGor5:1e-08):0.003692672084,(panTro5:0.003771135718,panPan2:0.001879983214):0.003801521477,hg38:0.005525029855);
SMPD2	(((((((((((((phaCin1:0.102843042,monDom5:0.08463898466):0.8699733618,((((loxAfr3:0.040234832,triMan1:0.04796268401):1e-08,proCap2:0.09682419996):0.04155996602,(((chrAsi1:0.1079718042,echTel2:0.1396438087):0.03257876423,eleEdw1:0.1920617362):0.00838354815,oryAfe1:0.08986686445):1e-08):0.07151703971,(dasNov3:0.07011730026,choHof2:0.05471984347):0.05295019735):1e-08):0.03457834256,((((((((((((oviAri4:1e-08,oviCan1:0.02355722963):0.03194073082,capHir2:0.002758427636):1e-08,panHod1:0.01091667108):0.01333856452,(((bisBis1:1e-08,bosMut1:1e-08):1e-08,(bosInd1:1e-08,bosTau8:1e-08):1e-08):0.00806798946,bubBub1:0.002681275589):1e-08):0.01401306513,(odoVir1:0.01036092413,cerEla1:0.008510819839):0.008936696756):0.05590348917,((((orcOrc1:0.01931013983,delLeu1:0.007995003558):1e-08,lipVex1:0.01626794419):0.01081514641,phyCat1:0.01068562818):1e-08,(balAcu1:0.005448642187,balMys1:0.0135168873):0.002644483376):0.03029531808):1e-08,susScr11:0.07227103858):0.002723561642,(((camFer2:0.007732033653,camBac1:1e-08):0.002571400683,camDro1:0.002582356584):0.004856067572,vicPac2:0.004342234792):0.047933497):0.02211450429,(((equCab3:1e-08,equPrz1:0.002598235353):0.007914558829,equAsi1:0.002548325175):0.03718802748,cerSim1:0.03164344772):0.05048906411):0.002329601574,((((((myoBra1:1e-08,myoLuc2:0.007793300863):0.007792792023,myoDav1:0.005162314878):0.02705855586,eptFus1:0.03004047892):0.03364596746,minNat1:0.0664573121):0.01603314625,desRot1:0.07861333049):0.01208920583,(((pteAle1:0.002615583227,pteVam2:0.002604755304):0.01758757254,rouAeg1:0.02497833599):0.04744391209,(rhiSin1:0.06245035392,hipArm1:0.04556889812):0.0204928583):0.0107922272):0.01628226975):1e-08,(((((((lepWed1:0.00797359213,neoSch1:0.005310912068):0.01152018751,odoRosDiv1:0.02677056242):0.01089293091,((musFur1:0.01650086289,enhLut1:0.02124771877):0.02020088189,ailFul1:0.03061524934):0.009908195752):0.005942365524,(ailMel1:0.01176925769,ursMar1:0.005901054022):0.02109395201):0.005399190693,(canFam3:0.00291886202,lycPic1:0.009509952766):0.02974008965):0.007696554354,((felCat8:0.01430534033,aciJub1:0.002628133351):1e-08,(panTig1:0.00260046985,panPar1:0.002589319089):0.005230255717):0.02718927321):0.02108405537,(manPen1:1e-08,manJav1:0.03641496864):0.1457954761):0.007632341704):1e-08,((eriEur2:0.1153238318,sorAra2:0.1167183584):0.01197511757,conCri1:0.1459187519):0.006282335963):0.0175465426):0.01066456517,((((((((((((mm10:0.03219288857,musCar1:0.01359546268):0.01808716989,musPah1:0.02630174312):0.05204239929,rn6:0.06426395336):0.03760988118,merUng1:0.08490397295):0.01570483655,((criGri1:0.03671345406,mesAur1:0.02335484404):0.01724182208,micOch1:0.1099083689):0.02251679127):0.03281099447,nanGal1:0.0711888851):0.03008342989,jacJac1:0.06893302001):0.02664415704,(casCan1:0.285156091,dipOrd2:0.102560552):0.0219639978):0.008413149431,((hetGla2:0.05230186615,fukDam1:0.06201019084):0.01493613982,((chiLan1:0.04703170557,octDeg1:0.1232579562):0.02690327932,cavPor3:0.09937724955):0.03060155977):0.08801627724):0.002806173301,(speTri2:0.00216857095,marMar1:0.003002027948):0.1311754438):0.01325585465,(oryCun2:0.03942750172,ochPri3:0.07403691679):0.1002950857):0.009696052746,tupChi1:0.1383982402):0.01650600641):0.01147346232,galVar1:0.1024711321):0.009732429863,((micMur3:0.03859990909,proCoq1:0.03586209769):0.007729916558,otoGar3:0.1298297206):0.02927384424):0.007271024931,tarSyr2:0.1768997212):0.04877749345,((calJac3:0.02789931692,aotNan1:0.01506843553):0.003670420867,(saiBol1:0.0134566463,cebCap1:0.01334923673):1e-08):0.02926729862):0.01719283712,(((((rheMac8:1e-08,macFas5:1e-08):1e-08,macNem1:1e-08):0.00262788923,(papAnu3:1e-08,(manLeu1:0.002915756122,cerAty1:0.005257039825):1e-08):0.002622047493):1e-08,chlSab2:0.01056416084):0.0026350832,((colAng1:0.005260002695,pilTep1:0.005235544238):0.002622633957,(nasLar1:0.008474518879,(rhiRox1:1e-08,rhiBie1:0.002622372367):1e-08):1e-08):0.002617594786):0.01485213678):0.008048589249,nomLeu3:0.01709574444):1e-08,ponAbe2:0.02525565807):0.009664059359,gorGor5:0.002643950457):0.002637720754,(panTro5:1e-08,panPan2:1e-08):0.002619576196,hg38:0.007976834646);
SMPD3	(((((((((((((((phaCin1:0.04419862945,sarHar1:0.07121946944):0.02582007733,monDom5:0.08262914213):0.3184528883,ornAna2:0.08471744644):0.4057137414,((((loxAfr3:0.02064121682,triMan1:0.04428123177):0.01484798525,proCap2:0.06644307168):0.03203439059,(((chrAsi1:0.09947020401,echTel2:0.1692691542):0.01827779626,eleEdw1:0.1790048152):1e-08,oryAfe1:0.08788209866):0.0178370285):0.1005843819,(dasNov3:0.07053744721,choHof2:0.08194073115):0.02766334073):1e-08):0.00565411647,((((((((((((oviAri4:1e-08,oviCan1:0.00382680238):0.002435791076,capHir2:0.0002976895401):0.001939119143,panHod1:0.00675379246):0.006962550642,(((bisBis1:1e-08,bosMut1:1e-08):1e-08,(bosInd1:1e-08,bosTau8:1e-08):1e-08):0.01097702635,bubBub1:0.01282971535):0.0084520634):0.003110090953,(odoVir1:0.003457323657,cerEla1:0.01060550039):0.01046144126):0.02097097852,(((((turTru3:1e-08,orcOrc1:1e-08):0.003519891846,delLeu1:0.005560464922):0.004473123515,lipVex1:0.01498680846):0.008627133124,phyCat1:0.01088194713):1e-08,(balAcu1:0.02112810707,balMys1:0.005061288219):0.002442144773):0.0264073446):0.002469216398,susScr11:0.03957807953):0.01341715041,(((camFer2:1e-08,camBac1:0.002409255499):0.004568871489,camDro1:0.004546926103):0.004622852003,vicPac2:0.00461335481):0.02747372454):0.04628529399,(((equCab3:1e-08,equPrz1:0.004359366652):0.002085104571,equAsi1:0.002260791369):0.01280326667,cerSim1:0.04749959134):0.04730518882):0.001778667489,((((((myoBra1:0.002104948125,myoLuc2:1e-08):0.001892511148,myoDav1:0.008913593073):0.01260848111,eptFus1:0.004696153285):0.06622982934,minNat1:0.04690056623):0.02259795085,desRot1:0.07363284043):0.01587747772,(((pteAle1:1e-08,pteVam2:0.002119885068):0.01083594806,rouAeg1:0.01081922964):0.02973109876,(rhiSin1:0.02892007349,hipArm1:0.02017188603):0.02918897855):0.02125245807):0.1124756603):0.002842453934,(((((((lepWed1:0.01282777438,neoSch1:0.005123022027):1e-08,odoRosDiv1:0.0150417132):0.01874876608,((musFur1:0.01100434911,enhLut1:0.002178037115):0.009199128391,ailFul1:0.01539437346):0.002472805654):0.002258831918,(ailMel1:0.005836160001,ursMar1:0.01197633194):0.01992845489):1e-08,(canFam3:1e-08,lycPic1:0.002180280164):0.04184392965):0.01725673736,((felCat8:0.002241529323,aciJub1:0.02838173282):1e-08,(panTig1:0.02713309212,panPar1:0.003768797131):0.0006853206382):0.04249003105):0.0228229507,(manPen1:0.004844500259,manJav1:0.005916228298):0.1283703771):0.0185892344):0.01185922181,((eriEur2:0.09145649695,sorAra2:0.180810692):0.006441170861,conCri1:0.0807015495):0.05648462661):0.01234618545):0.0359671865,((((((((((((mm10:0.002178437701,musCar1:0.004401110497):0.006637336069,musPah1:0.004355710623):0.004122103598,rn6:0.01120949708):0.008924490203,merUng1:0.02269550533):0.01106588124,((criGri1:0.004702724679,mesAur1:0.008809354566):0.007318160383,micOch1:0.01725981224):1e-08):0.02124217403,nanGal1:0.02474294147):0.004742016756,jacJac1:0.1010081378):0.0156187797,(casCan1:0.04050056303,dipOrd2:0.05145743649):0.003889595473):0.01172661829,((hetGla2:0.0426342679,fukDam1:0.01794625052):0.02338860647,((chiLan1:0.01992773092,octDeg1:0.0287027627):0.006735966008,cavPor3:0.06851091951):0.008877830146):0.03646886686):0.01028233015,(speTri2:0.002364646821,marMar1:0.01179711769):0.03065800775):1e-08,(oryCun2:0.05091705564,ochPri3:0.07854605641):0.05429704488):0.01332778076,tupChi1:0.1418404797):1e-08):0.003574859862,galVar1:0.1067446373):0.01010685565,((micMur3:0.02088336841,proCoq1:0.02090876552):0.01712520173,otoGar3:0.09235346218):0.03161700604):0.01476569351,tarSyr2:0.05770104883):0.05461513381,((calJac3:0.01113299587,aotNan1:0.01787341814):1e-08,(saiBol1:0.01340813364,cebCap1:0.008924632639):1e-08):0.0107535704):0.01680661223,(((((rheMac8:1e-08,macFas5:1e-08):1e-08,macNem1:1e-08):1e-08,(papAnu3:1e-08,(manLeu1:0.004397176668,cerAty1:1e-08):1e-08):1e-08):1e-08,chlSab2:0.01099808108):0.002212772479,((colAng1:0.008794105332,pilTep1:0.002180183588):0.00216723335,(nasLar1:0.03620762116,(rhiRox1:1e-08,rhiBie1:1e-08):0.00442052151):1e-08):0.004419974524):0.00447898349):0.002198351496,nomLeu3:0.004414342624):1e-08,ponAbe2:0.006989383026):1e-08,gorGor5:0.002213988969):0.002191678213,(panTro5:1e-08,panPan2:1e-08):0.002211531626,hg38:0.002210471271);
SMPD4	(((((((((((((phaCin1:0.1856001321,sarHar1:1e-08):0.2433864252,monDom5:0.08121536333):0.4401922542,((((loxAfr3:0.03887653938,triMan1:1.014329746):1e-08,proCap2:0.08705990587):0.09542089269,(((chrAsi1:0.1242454704,echTel2:0.1339961051):1e-08,eleEdw1:0.09359673509):0.03931118149,oryAfe1:0.1348350042):0.1968353075):1e-08,(dasNov3:0.09863209721,choHof2:0.175248708):0.08683307051):1e-08):1e-08,(((((((((((oviAri4:0.3472318202,capHir2:0.06556627439):1e-08,panHod1:1e-08):1e-08,(((bisBis1:1e-08,bosMut1:0.05228500868):1e-08,(bosInd1:1e-08,bosTau8:1e-08):1e-08):0.4965694055,bubBub1:1e-08):0.03176945309):0.02964559299,(odoVir1:1e-08,cerEla1:1e-08):0.04377771884):0.1025245517,(((((turTru3:0.0951208437,orcOrc1:1e-08):1e-08,delLeu1:0.0279500174):0.02110680018,lipVex1:1e-08):1e-08,phyCat1:0.0217293266):1e-08,(balAcu1:0.02110137113,balMys1:1e-08):1e-08):0.03402267895):0.08445242815,susScr11:0.1627145056):1e-08,(((camFer2:1e-08,camBac1:1e-08):1e-08,camDro1:1e-08):1e-08,vicPac2:1e-08):0.1617306927):0.2423227046,(((equCab3:0.02786190411,equPrz1:0.03163126649):1e-08,equAsi1:1e-08):1e-08,cerSim1:0.0625947611):0.0277971249):1e-08,((((((myoBra1:1e-08,myoLuc2:1e-08):1e-08,myoDav1:0.02295409884):0.04451098679,eptFus1:0.01378506277):0.03687542432,minNat1:1e-08):1e-08,desRot1:0.06075587953):0.04579686382,(((pteAle1:0.0269352549,pteVam2:1e-08):1e-08,rouAeg1:0.02634076407):0.08224163056,(rhiSin1:1e-08,hipArm1:0.422438036):0.05520489463):1e-08):0.02483967687):1e-08,(((((((lepWed1:0.02999716601,neoSch1:1e-08):0.06629697704,odoRosDiv1:1e-08):0.02843473438,((musFur1:0.03731725793,enhLut1:0.02481180704):0.06443779235,ailFul1:1e-08):0.02821909672):1e-08,(ailMel1:0.0841674063,ursMar1:0.02151548312):0.04192305353):1e-08,(canFam3:0.02821939974,lycPic1:1e-08):0.02834282693):0.05648001845,(aciJub1:1e-08,(panTig1:1e-08,panPar1:1e-08):0.02442287905):0.1199034312):1e-08,(manPen1:1e-08,manJav1:0.02932979421):0.1564356202):0.05996813211):1e-08,((eriEur2:0.3161460497,sorAra2:0.01285527222):0.07870815089,conCri1:0.06667537257):0.03296846719):0.07717167637):1e-08,((((((((((((mm10:1e-08,musCar1:1e-08):1e-08,musPah1:0.05859105498):1e-08,rn6:1e-08):0.03522906329,merUng1:0.05545882533):1e-08,((criGri1:0.059792829,mesAur1:0.06643405198):1e-08,micOch1:0.02188838365):0.03285244568):0.1069244245,nanGal1:0.1005462865):1e-08,jacJac1:0.09741063454):0.03529693572,(casCan1:0.02868796129,dipOrd2:0.1196241541):1e-08):1e-08,((hetGla2:0.1138503381,fukDam1:0.05970948899):1e-08,((chiLan1:0.05566859507,octDeg1:0.02811091189):1e-08,cavPor3:0.1339366868):0.08419834526):0.03004979867):0.02705727423,(speTri2:1e-08,marMar1:1e-08):0.05855557001):1e-08,(oryCun2:1e-08,ochPri3:0.149006362):0.08977989099):1e-08,tupChi1:0.1401801827):1e-08):1e-08,galVar1:0.06686653336):1e-08,((micMur3:0.0288049266,proCoq1:0.03224124702):0.1362110937,otoGar3:0.0754430162):0.02448959837):0.02712543754,tarSyr2:0.1343940086):1e-08,((calJac3:1e-08,aotNan1:0.02835539074):1e-08,(saiBol1:0.6953528241,cebCap1:1e-08):1e-08):0.02849447935):0.02756630684,(((((rheMac8:1e-08,macFas5:1e-08):1e-08,macNem1:1e-08):1e-08,(papAnu3:1e-08,(manLeu1:1e-08,cerAty1:1e-08):1e-08):1e-08):1e-08,chlSab2:0.02775542431):1e-08,((colAng1:0.02034329661,pilTep1:0.4590774457):1e-08,(nasLar1:1e-08,(rhiRox1:0.03144774044,rhiBie1:1e-08):0.190022739):0.1241134236):0.008407930515):0.02683258516):0.02832105977,ponAbe2:1e-08):1e-08,gorGor5:1e-08):1e-08,(panTro5:1e-08,panPan2:10):1e-08,hg38:1e-08);
SMPDL3A	((((((((((((((phaCin1:0.08037609507,sarHar1:0.08821726584):0.004545316925,monDom5:0.1099540811):0.2349899426,((((loxAfr3:0.06694581777,triMan1:0.08146256909):1e-08,proCap2:0.1712308861):1e-08,(((chrAsi1:0.1038865321,echTel2:0.2432581425):0.06294432662,eleEdw1:0.1193991172):1e-08,oryAfe1:0.1360911413):0.007856702964):0.03893361021,(dasNov3:0.06129550853,choHof2:0.07541645798):0.06017686134):0.003589757224):0.02526157622,((((((((((((oviAri4:0.005632020523,oviCan1:0.006264680364):0.005616182139,capHir2:0.01111832366):1e-08,panHod1:0.01697722456):0.01461966686,(((bisBis1:0.002847986737,bosMut1:0.002755891324):0.002776720871,(bosInd1:1e-08,bosTau8:0.002971927548):1e-08):0.005443916675,bubBub1:0.01716701442):0.02262668868):0.01090294095,(odoVir1:0.05244758252,cerEla1:0.01628743725):0.006631916592):0.1571425403,(((((turTru3:0.005407986277,orcOrc1:1e-08):1e-08,delLeu1:0.00541492498):0.005447763595,lipVex1:0.01643975682):0.002731704841,phyCat1:0.01381956804):0.002830149718,(balAcu1:0.01379855311,balMys1:0.008247919966):1e-08):0.03016167224):0.009876650509,susScr11:0.1152839304):0.008115530935,(((camFer2:1e-08,camBac1:0.01085780989):0.02754016773,camDro1:0.01087263973):0.00601378093,vicPac2:0.03086463063):0.1238149918):0.02729080338,(((equCab3:1e-08,equPrz1:1e-08):1e-08,equAsi1:0.005469626807):0.06068273515,cerSim1:0.06562186465):0.009013852275):1e-08,((((((myoBra1:0.003372955529,myoLuc2:0.006307620797):0.02289473059,myoDav1:0.003487452874):0.02128402578,eptFus1:0.04220650382):0.04288401332,minNat1:0.06206343492):0.03860093975,desRot1:0.1025319566):0.04252186424,(((pteAle1:0.009920640484,pteVam2:1e-08):0.007790380966,rouAeg1:0.05484895555):0.04072150695,(rhiSin1:0.03857822864,hipArm1:0.07236469921):0.05240417575):1e-08):0.06308116):0.004384145005,((((((neoSch1:0.01693037063,odoRosDiv1:0.02233067747):0.01085342137,((musFur1:0.01003017047,enhLut1:0.01012207669):0.02221823506,ailFul1:0.03902878449):0.03657818247):0.003748085218,(ailMel1:0.01787250643,ursMar1:0.02508567239):0.04246751405):0.03747939151,(canFam3:0.01017903609,lycPic1:0.007153419794):0.1001244191):0.02850375253,((felCat8:0.002959803365,aciJub1:0.002780024396):0.007426781915,(panTig1:1e-08,panPar1:1e-08):0.009537325045):0.09723431346):0.02686253731,(manPen1:0.01773105889,manJav1:0.006125762041):0.08863051483):0.008001714457):0.01174560286,((eriEur2:0.1801412987,sorAra2:0.1492534529):0.01511887353,conCri1:0.1797065894):0.06356566114):0.01931376907):0.01836493737,((((((((((((mm10:0.01094116324,musCar1:0.003299951045):0.02304934028,musPah1:0.01554080777):0.03150948301,rn6:0.07713126797):0.02922632324,merUng1:0.1089485956):0.001527884857,((criGri1:0.02195506354,mesAur1:0.02698190918):0.02343629615,micOch1:0.04261698218):0.01825327649):0.07237491968,nanGal1:0.1439113494):0.02981445574,jacJac1:0.137919551):0.03724468196,(casCan1:0.06029595794,dipOrd2:0.1280030326):0.02990489193):0.02354833461,((hetGla2:0.09840042837,fukDam1:0.1682853613):0.1060985654,((chiLan1:0.07961716571,octDeg1:0.1434498446):0.01312472199,cavPor3:0.09628551613):0.01497755593):0.1440540438):0.003258847791,(speTri2:0.01364177087,marMar1:0.01503043282):0.0948178065):0.05009346743,(oryCun2:0.07264585944,ochPri3:0.07316989879):0.1344986597):0.006999481834,tupChi1:0.2521203649):1e-08):1e-08,galVar1:0.08426535413):0.01855442719,((micMur3:0.04542976191,proCoq1:0.04608172668):0.02409940477,otoGar3:0.1828902532):0.05115006007):1e-08,tarSyr2:0.1719397955):0.04011438902,((calJac3:0.01430516379,aotNan1:0.02205816175):1e-08,(saiBol1:0.01825092937,cebCap1:0.02159989873):0.00540564123):0.02692804232):0.006968041889,(((((rheMac8:1e-08,macFas5:0.002661678974):1e-08,macNem1:0.005307939969):0.005286738618,(papAnu3:0.002612937925,(manLeu1:0.002617498532,cerAty1:1e-08):1e-08):1e-08):0.007050141667,chlSab2:0.01700194381):0.002653810723,((colAng1:0.01364106031,pilTep1:0.002626011581):1e-08,(nasLar1:1e-08,(rhiRox1:0.00531932035,rhiBie1:1e-08):1e-08):0.007920609917):0.006264339339):0.01810844005):0.006668655005,nomLeu3:0.01502392635):1e-08,ponAbe2:0.006756896702):0.01168399449,gorGor5:0.005623297637):0.002657356028,(panTro5:0.00528953446,panPan2:0.0052600256):0.007582823009,hg38:0.002976943412);
SMPDL3B	(((((((((((((((phaCin1:0.1284003643,sarHar1:0.06690946888):0.01328296072,monDom5:0.6240552713):0.1373900465,ornAna2:0.4278069489):0.2982439287,((((loxAfr3:0.166182675,triMan1:0.09247605569):0.009696067069,proCap2:0.3687969898):0.003686706546,(((chrAsi1:0.07818007506,echTel2:0.08070189966):0.04238621539,eleEdw1:0.1456007775):0.00245543735,oryAfe1:0.2006663972):0.01298313813):0.036992736,(dasNov3:0.06788609558,choHof2:0.08099194342):0.03042916332):1e-08):0.01940447198,((((((((((((oviAri4:0.006639496205,oviCan1:0.03667628992):0.006446969121,capHir2:0.005511162993):1e-08,panHod1:0.05646382687):0.0111779162,(((bisBis1:0.006824552279,bosMut1:1e-08):0.002761432949,(bosInd1:0.002805832544,bosTau8:1e-08):1e-08):0.01406436521,bubBub1:0.01425311135):0.0112347015):0.00996124776,(odoVir1:0.02821085883,cerEla1:0.05484112682):1e-08):0.05193238738,(((((turTru3:0.01431481016,orcOrc1:0.01411478135):0.04053496113,delLeu1:0.01904221137):0.007125887559,lipVex1:0.02028797406):0.006281181348,phyCat1:0.01121579124):1e-08,(balAcu1:0.01115023676,balMys1:0.004956186732):0.02127548362):0.04680406806):0.01553771449,susScr11:0.1592880062):0.0218260276,(((camFer2:0.004952391886,camBac1:1e-08):1e-08,camDro1:0.1351429438):0.02027362097,vicPac2:0.05496377265):0.1102659527):0.01218230933,(((equCab3:1e-08,equPrz1:1e-08):0.002276776641,equAsi1:0.006527570061):0.03336607221,cerSim1:0.03761889955):0.03327554197):0.00398436372,((((((myoBra1:0.006412004608,myoLuc2:0.0211378326):0.01283631101,myoDav1:0.03623341609):0.03411750936,eptFus1:0.0324634301):0.1355843803,minNat1:0.05201405125):1e-08,desRot1:0.1032667914):0.02611170291,(((pteAle1:0.005639283277,pteVam2:0.01055694746):0.0220485533,rouAeg1:0.01694267502):0.06446238185,(rhiSin1:0.07218220176,hipArm1:0.02986119148):0.02111893368):0.007154857827):0.02527033948):0.01041378159,(((((neoSch1:0.01602111077,odoRosDiv1:0.03268679457):0.02390710552,((musFur1:0.01422538749,enhLut1:0.02862225709):0.02798459401,ailFul1:0.06730562016):0.006877111308):0.0009443424232,(ailMel1:0.02255523618,ursMar1:0.05822750248):0.0326707483):0.01278346108,(canFam3:1e-08,lycPic1:0.008589973351):0.06576311436):1e-08,((felCat8:0.002808552468,aciJub1:0.02504978198):5.362912214e-05,(panTig1:0.003339867837,panPar1:1e-08):0.002880462042):0.07698859212):0.0276413798):0.00415221544,((eriEur2:0.2298960337,sorAra2:0.1790160906):0.06596361426,conCri1:0.1182041642):0.04640851918):1e-08):0.03409238704,((((((((((((mm10:0.01137422975,musCar1:0.01831801625):0.01499727355,musPah1:0.0439057162):0.03578206307,rn6:0.1025242927):0.04953209539,merUng1:0.1192755752):0.01626059248,((criGri1:0.04200965322,mesAur1:0.05214101303):0.01778662507,micOch1:0.07983790688):0.01980238302):0.05611500505,nanGal1:0.1116750837):0.05949441348,jacJac1:0.1347191564):0.03189828916,(casCan1:0.1240835249,dipOrd2:0.2122032348):1e-08):0.04260742331,((hetGla2:0.07102685434,fukDam1:0.0916899886):0.05133938195,((chiLan1:0.1011522275,octDeg1:0.06271749862):0.009787985888,cavPor3:0.1451219045):1e-08):0.208383301):0.02059765688,(speTri2:0.02055251649,marMar1:0.01388750118):0.103827726):0.03181741872,(oryCun2:0.1119823365,ochPri3:0.1824205053):0.1956647805):0.003807753893,tupChi1:0.3274270267):1e-08):1e-08,galVar1:0.08201290677):0.02052890822,((micMur3:0.05345941964,proCoq1:0.03469934554):0.0709062845,otoGar3:0.3469521042):0.04614265787):0.02084458749,tarSyr2:0.1954610803):0.1176853633,((calJac3:0.03844930297,aotNan1:0.03710894851):0.002915115586,(saiBol1:0.04087309965,cebCap1:0.02325644591):1e-08):0.05318557987):0.02435351177,(((((rheMac8:0.005653322452,macFas5:0.008490081709):0.01017883002,macNem1:0.01829878532):0.01811297292,(papAnu3:0.01112951461,(manLeu1:0.01545060643,cerAty1:0.01582850629):1e-08):0.01401201102):0.008652631806,chlSab2:0.04285769411):0.01072986347,((colAng1:0.02599210822,pilTep1:0.03205143465):0.009508240401,(nasLar1:0.01272074146,(rhiRox1:0.003198851055,rhiBie1:1e-08):0.01934630977):0.03523282565):0.0221083624):0.06846257449):0.01027272312,nomLeu3:0.02381155577):0.01014895772,ponAbe2:0.02331458502):0.003179914842,gorGor5:0.005541798296):0.008322292724,(panTro5:0.002739124024,panPan2:0.002740250723):0.002748380147,hg38:0.002740352531);
SMPX	(((((((((((((((phaCin1:0.04954794671,sarHar1:1e-08):1e-08,monDom5:0.01656720467):0.07797169232,ornAna2:0.1506023621):0.1915166706,((((loxAfr3:0.02035869167,triMan1:0.06771055072):0.0345870068,proCap2:0.01865508655):1e-08,((chrAsi1:0.0365854397,echTel2:1e-08):1e-08,eleEdw1:0.05721898762):1e-08):1e-08,(dasNov3:0.01770625431,choHof2:0.03681460231):0.01734674049):1e-08):1e-08,((((((((((((oviAri4:1e-08,oviCan1:1e-08):1e-08,capHir2:0.01790974332):0.01791103909,panHod1:0.0171813239):1e-08,((bosMut1:0.04763632989,(bosInd1:1e-08,bosTau8:1e-08):1e-08):0.01794238435,bubBub1:1e-08):1e-08):1e-08,(odoVir1:0.01750574971,cerEla1:1e-08):0.01718765781):0.01781610223,(((((turTru3:1e-08,orcOrc1:1e-08):1e-08,delLeu1:0.01708151201):0.01792589453,lipVex1:1e-08):1e-08,phyCat1:1e-08):1e-08,(balAcu1:0.01847447688,balMys1:0.01834765898):1e-08):0.04804491359):1e-08,susScr11:0.09203879233):1e-08,(((camFer2:1e-08,camBac1:1e-08):1e-08,camDro1:1e-08):0.03237139827,vicPac2:1e-08):0.03392617052):1e-08,(((equCab3:1e-08,equPrz1:1e-08):1e-08,equAsi1:1e-08):0.03565383512,cerSim1:1e-08):0.01719024039):1e-08,((((((myoBra1:1e-08,myoLuc2:0.01674990687):1e-08,myoDav1:1e-08):1e-08,eptFus1:1e-08):0.05351346909,minNat1:1e-08):1e-08,desRot1:0.01788125501):1e-08,(((pteAle1:1e-08,pteVam2:1e-08):1e-08,rouAeg1:1e-08):0.01761927434,(rhiSin1:1e-08,hipArm1:1e-08):1e-08):1e-08):1e-08):1e-08,((((((neoSch1:0.07515028478,odoRosDiv1:0.03651449576):1e-08,((musFur1:1e-08,enhLut1:1e-08):0.01747568508,ailFul1:0.03465766317):0.01706298639):1e-08,(ailMel1:1e-08,ursMar1:1e-08):0.03479343454):0.0356985108,(canFam3:1e-08,lycPic1:1e-08):1e-08):0.01775090189,((felCat8:1e-08,aciJub1:0.03911798072):1e-08,(panTig1:1e-08,panPar1:1e-08):0.01987666319):0.07673234719):1e-08,(manPen1:1e-08,manJav1:1e-08):1e-08):1e-08):1e-08,((eriEur2:1e-08,sorAra2:0.108839803):1e-08,conCri1:1e-08):0.05595113305):1e-08):1e-08,((((((((((((mm10:1e-08,musCar1:1e-08):0.03948044094,musPah1:0.02799375424):1e-08,rn6:0.1010804741):1e-08,merUng1:0.1568792129):0.1954228173,((criGri1:0.4473704173,mesAur1:0.03374900836):0.006951498301,micOch1:0.03924127571):0.02248422582):1e-08,nanGal1:0.08266147344):0.01242812373,jacJac1:0.01762055456):1e-08,(casCan1:0.0394741787,dipOrd2:0.01708043242):0.01797768377):1e-08,((hetGla2:1e-08,fukDam1:1e-08):1e-08,((chiLan1:1e-08,octDeg1:0.03763400162):1e-08,cavPor3:1e-08):1e-08):1e-08):1e-08,(speTri2:1e-08,marMar1:1e-08):1e-08):1e-08,(oryCun2:0.08796039007,ochPri3:0.05760315645):1e-08):1e-08,tupChi1:0.05571971217):1e-08):1e-08,galVar1:0.06325179682):1e-08,((micMur3:1e-08,proCoq1:1e-08):0.02080376847,otoGar3:1e-08):1e-08):0.008102995576,tarSyr2:0.01251049778):0.03381195657,((calJac3:1e-08,aotNan1:1e-08):1e-08,(saiBol1:0.03451834101,cebCap1:0.03430096987):1e-08):0.03498140131):1e-08,(((((rheMac8:1e-08,macFas5:1e-08):1e-08,macNem1:1e-08):1e-08,(papAnu3:1e-08,(manLeu1:1e-08,cerAty1:1e-08):1e-08):1e-08):1e-08,chlSab2:0.01708637321):1e-08,((colAng1:0.01692279236,pilTep1:1e-08):1e-08,(nasLar1:1e-08,(rhiRox1:1e-08,rhiBie1:1e-08):1e-08):1e-08):1e-08):1e-08):1e-08,nomLeu3:1e-08):1e-08,ponAbe2:1e-08):1e-08,gorGor5:1e-08):1e-08,(panTro5:1e-08,panPan2:1e-08):1e-08,hg38:1e-08);
SMR3A	(((((((((((((loxAfr3:0.2643993806,triMan1:0.246676867):0.1764107677,(((chrAsi1:0.67613057,echTel2:0.5392440943):1e-08,eleEdw1:1.528265924):0.03158713437,oryAfe1:0.4627279277):0.01359628474):0.04778878717,(dasNov3:0.436500159,choHof2:0.7816580243):0.6045270192):1e-08,((((((((((((oviAri4:0.01438483683,oviCan1:1e-08):0.01422959267,capHir2:0.06972138404):0.03056386481,panHod1:1e-08):0.0941431865,(((bisBis1:1e-08,bosMut1:1e-08):1e-08,(bosInd1:1e-08,bosTau8:1e-08):1e-08):0.01393170953,bubBub1:0.06551785663):0.09529235325):1e-08,(odoVir1:1e-08,cerEla1:0.05644966808):0.05269871821):0.4947919631,(((((turTru3:1e-08,orcOrc1:0.01356859479):0.0424759799,delLeu1:0.1003659446):0.04207918665,lipVex1:0.07467415432):0.02993980569,phyCat1:0.1222832589):0.01583011031,(balAcu1:0.1259283509,balMys1:1e-08):1e-08):0.1467192018):0.09470665139,susScr11:0.4678938697):0.2270872157,(((camFer2:1e-08,camBac1:1e-08):1e-08,camDro1:0.0210550157):1e-08,vicPac2:0.06492015739):0.7709216707):0.2042916623,(((equCab3:1e-08,equPrz1:1e-08):0.0202776729,equAsi1:0.01984593414):0.1007942173,cerSim1:0.3575559353):0.3752976425):1e-08,((((((myoBra1:0.0391779636,myoLuc2:0.02145734879):0.01276023579,myoDav1:0.02611727745):0.1295573654,eptFus1:0.02617018993):0.158306785,minNat1:0.08712778884):0.1709923798,desRot1:1.253435532):0.1012104818,(rouAeg1:0.9747704291,(rhiSin1:0.1261733938,hipArm1:0.2907388425):0.2526602653):0.01409365498):0.133773637):0.0340703725,(((((((lepWed1:1e-08,neoSch1:0.0865565104):0.1157363948,odoRosDiv1:1e-08):0.05101183846,((musFur1:0.1357733735,enhLut1:0.2415483381):0.4806938779,ailFul1:0.04876866647):0.0511293587):0.0894639974,(ailMel1:0.04033255981,ursMar1:0.02315099998):0.1479612036):0.08858087867,(canFam3:0.01450329142,lycPic1:1e-08):0.4892325668):0.0372659053,((felCat8:1e-08,aciJub1:0.04471617181):1e-08,(panTig1:0.01471912127,panPar1:1e-08):0.01277422904):0.4803132639):0.2520580293,(manPen1:0.04248930186,manJav1:0.03280943447):0.8215721595):0.06320413518):1e-08,((eriEur2:1.418291614,sorAra2:1.219551547):1e-08,conCri1:1.426176354):1e-08):0.05897724634):0.03259084263,(((((((((mm10:1e-08,musCar1:0.0537750751):0.220648592,musPah1:0.5829183661):0.1577351357,rn6:0.2207687118):1e-08,merUng1:0.6035254496):0.2270730892,((criGri1:0.2388239972,mesAur1:0.1692209293):0.2846028179,micOch1:0.8089796726):0.05337053232):0.238927296,nanGal1:1.31534394):0.1665785488,jacJac1:0.8417429993):0.4379671512,(speTri2:0.4271904405,marMar1:0.0511426943):1.039573435):0.113645911,tupChi1:1.577652549):0.1163632922):0.03681222185,galVar1:0.7419966194):0.1303142802,((micMur3:0.6645976841,proCoq1:0.2473976396):0.4685688753,otoGar3:0.8603598664):1e-08):0.0846082182,tarSyr2:0.491932957):0.09980477643,((calJac3:0.0993131973,aotNan1:0.1078876122):1e-08,(saiBol1:0.06105116607,cebCap1:0.04199274683):0.03133327471):0.2063049071):0.06287267625,(((((rheMac8:1e-08,macFas5:1e-08):0.00927862007,macNem1:1e-08):0.009184402278,(papAnu3:1e-08,(manLeu1:1e-08,cerAty1:1e-08):1e-08):1e-08):1e-08,chlSab2:0.009209255762):0.07745474736,((colAng1:0.02421267143,pilTep1:0.1312588534):0.01068368745,(nasLar1:0.02381541821,(rhiRox1:1e-08,rhiBie1:1e-08):0.06102692741):1e-08):0.05260938706):0.1670616541):0.06213902987,nomLeu3:0.05616886223):0.02170583183,gorGor5:0.02125400783):0.03621036161,(panTro5:0.01163713139,panPan2:0.01165249451):0.0110005588,hg38:0.02534006244);
SMR3B	((((((((((((((loxAfr3:0.3132215386,triMan1:0.4695373275):0.2123116094,((echTel2:0.5695178769,eleEdw1:1.386008618):0.03188593592,oryAfe1:0.4347367916):0.2714743089):1e-08,choHof2:3.371388232):1e-08,((((((((((((oviAri4:0.0163240626,oviCan1:1e-08):0.01640425313,capHir2:0.01636180425):0.03407491591,panHod1:1e-08):0.06466405524,(((bisBis1:1e-08,bosMut1:1e-08):1e-08,(bosInd1:1e-08,bosTau8:1e-08):1e-08):0.09204804661,bubBub1:0.1235220608):0.02080855733):0.01948342148,(odoVir1:1e-08,cerEla1:0.01604165237):0.132144864):0.9843943073,(((((turTru3:1e-08,orcOrc1:0.0161372249):0.03322319194,delLeu1:0.1202613818):0.04475511524,lipVex1:0.07677961787):0.02292356266,phyCat1:0.1417672058):1e-08,(balAcu1:0.08748780743,balMys1:1e-08):1e-08):0.2512871159):1e-08,susScr11:0.2819923702):1e-08,(((camFer2:1e-08,camBac1:1e-08):1e-08,camDro1:1e-08):1e-08,vicPac2:0.07415712132):0.7520033079):0.450230072,(((equCab3:1e-08,equPrz1:1e-08):0.02088531087,equAsi1:0.02012702121):0.3160450585,cerSim1:0.6835105547):0.0473859861):0.2812384275,((((((myoBra1:0.01925972136,myoLuc2:0.01946806934):0.01988446967,myoDav1:0.03758096924):0.06880185113,eptFus1:1e-08):0.1023322984,minNat1:0.0547126585):0.02908141158,desRot1:1.547941987):0.07134834155,(rouAeg1:1.060189407,(rhiSin1:0.1402680201,hipArm1:0.07613913851):1e-08):0.0921468546):0.2382296898):1e-08,((((((neoSch1:0.290058611,odoRosDiv1:1e-08):1e-08,((musFur1:0.1043150588,enhLut1:0.1734613266):0.09401805432,ailFul1:0.06153844335):0.01920160755):1e-08,(ailMel1:0.03893764279,ursMar1:0.05819398347):0.07890609586):1e-08,(canFam3:0.02261823539,lycPic1:1e-08):0.1665791938):0.0259674598,((felCat8:1e-08,aciJub1:0.075149998):1e-08,(panTig1:0.01819817925,panPar1:1e-08):0.0179648756):0.2217172462):0.2365732776,(manPen1:0.04854935163,manJav1:0.02402877164):1.002572857):0.09461702728):1e-08,(eriEur2:1.493418277,conCri1:1.180829329):0.1034784749):0.04758919828):0.02889040018,(((((((((mm10:0.2551823403,musCar1:0.7314256252):0.3952252997,musPah1:0.5689918508):0.1740152573,rn6:1.964888153):0.05239492601,merUng1:0.9552532662):0.4044613792,((criGri1:1e-08,mesAur1:0.2310584918):0.7468821425,micOch1:0.6679644126):0.2405385967):0.9808415322,nanGal1:1.319426896):0.0998118179,jacJac1:0.9670789629):0.1372452048,(speTri2:0.530127267,marMar1:1e-08):1.025470392):0.06606415401,tupChi1:0.3782414689):0.05209132235):0.05376652857,galVar1:0.7352359523):0.06336486014,((micMur3:0.2373494908,proCoq1:1.41266468):0.05732969426,otoGar3:0.7867269188):1e-08):1e-08,tarSyr2:0.6283234294):0.1866808965,((calJac3:1e-08,aotNan1:1.056235046):1e-08,(saiBol1:1e-08,cebCap1:0.8914512156):1e-08):1e-08):0.05805932326,(((((rheMac8:1e-08,macFas5:0.02060219657):1e-08,macNem1:0.02062293153):0.02065119744,(papAnu3:1e-08,(manLeu1:0.04146577341,cerAty1:0.02059980567):1e-08):1e-08):1e-08,chlSab2:0.02059906809):0.044231974,((colAng1:0.04194610687,pilTep1:0.06381444676):1e-08,(nasLar1:1e-08,(rhiRox1:0.02346904665,rhiBie1:0.02321124883):1e-08):0.02098886492):0.02080343611):1e-08):0.04351561011,nomLeu3:0.1094998458):1e-08,ponAbe2:0.08542184354):0.02090096886,gorGor5:0.04186789804):1e-08,(panTro5:0.01931551887,panPan2:1e-08):0.04032935701,hg38:1e-08);
SMS	(((((((((((((((phaCin1:0.021047507,sarHar1:0.02054141658):0.006384796093,monDom5:0.006084677884):0.06268476406,ornAna2:0.1661762255):0.1010591132,((((loxAfr3:0.0115697381,triMan1:0.01543791072):0.006349571422,proCap2:0.01685568127):0.002558704458,(((chrAsi1:0.02442672773,echTel2:0.03242289732):1e-08,eleEdw1:0.0441255239):0.007870419264,oryAfe1:0.0228150295):1e-08):0.01781363671,dasNov3:0.01740389828):1e-08):0.009820709888,((((((((((((oviAri4:1e-08,oviCan1:0.003840719277):1e-08,capHir2:1e-08):1e-08,panHod1:0.003660454773):1e-08,((bosMut1:1e-08,(bosInd1:1e-08,bosTau8:1e-08):1e-08):1e-08,bubBub1:1e-08):1e-08):0.004166384172,(odoVir1:0.007658061849,cerEla1:1e-08):1e-08):0.009438680296,((((turTru3:0.05672210574,orcOrc1:1e-08):1e-08,delLeu1:1e-08):0.01336704824,phyCat1:1e-08):1e-08,(balAcu1:0.0039470685,balMys1:1e-08):0.003299180873):1e-08):1e-08,susScr11:0.002388633763):1e-08,(((camFer2:1e-08,camBac1:1e-08):0.003960931239,camDro1:1e-08):0.003931253314,vicPac2:0.0233695162):1e-08):0.003494112105,(((equCab3:1e-08,equPrz1:1e-08):1e-08,equAsi1:1e-08):1e-08,cerSim1:0.03227932362):0.003304201861):1e-08,((((((myoBra1:0.01596668915,myoLuc2:0.00539392535):1e-08,myoDav1:0.008009892915):1e-08,eptFus1:0.02529899657):0.006625176335,minNat1:0.02498464511):0.003380203657,desRot1:0.03857381745):0.006810933653,(((pteAle1:0.007313224518,pteVam2:1e-08):1e-08,rouAeg1:0.01011849491):0.0205681618,(rhiSin1:0.009840690613,hipArm1:0.02221409179):0.02562528014):1e-08):0.003202162946):0.003311035053,(((((((lepWed1:0.004871703346,neoSch1:0.00773566595):0.004912836266,odoRosDiv1:1e-08):0.01655737596,((musFur1:0.003672630942,enhLut1:0.006861378375):0.06021246025,ailFul1:0.006546868452):1e-08):1e-08,(ailMel1:1e-08,ursMar1:0.01563336822):0.003833332765):0.010320548,(canFam3:1e-08,lycPic1:0.005671718072):1e-08):1e-08,((felCat8:1e-08,aciJub1:0.02076733449):1e-08,(panTig1:1e-08,panPar1:1e-08):1e-08):0.009946624364):0.01010787985,(manPen1:1e-08,manJav1:0.007827034781):0.02042979742):1e-08):0.01667105535,((eriEur2:0.03106549428,sorAra2:0.05044755201):1e-08,conCri1:0.05787460688):1e-08):0.01210207154):0.00466093515,((((((((((((mm10:0.01324305582,musCar1:1e-08):1e-08,musPah1:0.003256347194):0.00328191646,rn6:0.006584424768):1e-08,merUng1:0.009872010943):0.003279531432,((criGri1:0.07001339538,mesAur1:0.0132806609):1e-08,micOch1:0.02052843207):1e-08):0.00667192403,nanGal1:0.02718484608):0.003340757206,jacJac1:0.01885614937):0.007418349241,(casCan1:0.004462250166,dipOrd2:0.0328335657):1e-08):0.00576375713,((hetGla2:0.009642318593,fukDam1:1e-08):0.006382862854,((chiLan1:0.003267466652,octDeg1:0.006515202875):0.003348451793,cavPor3:0.01134893614):1e-08):0.023468361):1e-08,(speTri2:0.003426427341,marMar1:1e-08):1e-08):1e-08,(oryCun2:0.006046262387,ochPri3:0.07607470864):0.009143602848):1e-08,tupChi1:0.07755460135):1e-08):1e-08,galVar1:0.01570923089):1e-08,(proCoq1:0.009894437744,otoGar3:0.01160604822):0.003246285693):0.003606611876,tarSyr2:0.01651758067):0.003314238368,((calJac3:1e-08,aotNan1:0.01675487286):1e-08,(saiBol1:1e-08,cebCap1:1e-08):1e-08):1e-08):1e-08,(((((rheMac8:1e-08,macFas5:1e-08):1e-08,macNem1:1e-08):1e-08,(papAnu3:1e-08,(manLeu1:1e-08,cerAty1:1e-08):1e-08):1e-08):0.003300737936,chlSab2:1e-08):1e-08,((colAng1:1e-08,pilTep1:1e-08):1e-08,(nasLar1:1e-08,rhiRox1:1e-08):1e-08):1e-08):0.00330889708):1e-08,nomLeu3:1e-08):1e-08,ponAbe2:1e-08):1e-08,gorGor5:1e-08):1e-08,(panTro5:1e-08,panPan2:1e-08):1e-08,hg38:1e-08);
SMTN	((((((((((((phaCin1:0.1903034575,ornAna2:0.08970727157):0.3668239455,((((loxAfr3:0.0496412208,triMan1:0.03101615699):1e-08,proCap2:0.0800776752):0.02450631362,(((chrAsi1:1e-08,echTel2:0.1358060124):0.05064610617,eleEdw1:0.0659347637):0.03084343004,oryAfe1:0.04896746437):0.004706843168):0.02784770186,(dasNov3:0.04694467145,choHof2:0.04461674832):0.039843585):0.01572156784):0.001924365013,((((((((((((oviAri4:1e-08,oviCan1:0.02612808835):1e-08,capHir2:0.002607993228):0.2088027312,panHod1:0.009774478708):0.1855699003,(((bisBis1:0.008723963349,bosMut1:1e-08):0.003957426801,(bosInd1:0.338163086,bosTau8:1e-08):1e-08):1e-08,bubBub1:0.008188386786):0.0204470257):0.004381382394,(odoVir1:0.2380044992,cerEla1:0.01219591649):1e-08):0.3115193034,(((((turTru3:1e-08,orcOrc1:0.003086114569):3.603848049e-05,delLeu1:0.009441468568):1e-08,lipVex1:0.01569324057):0.009471493594,phyCat1:0.04933153383):0.006069211416,(balAcu1:0.01446059474,balMys1:0.004477449612):0.005528609973):0.0141704946):0.006683656347,susScr11:0.01656724129):0.003109182399,(((camFer2:1e-08,camBac1:1e-08):0.003131954902,camDro1:1e-08):0.006373014379,vicPac2:0.006376425237):0.006405983915):0.003226682764,(((equCab3:1e-08,equPrz1:0.003145353901):1e-08,equAsi1:0.006360177248):0.01280120171,cerSim1:0.01596296593):0.01622652734):1e-08,((((((myoBra1:0.01356391546,myoLuc2:1e-08):0.0001484881422,myoDav1:1e-08):0.008342766992,eptFus1:1e-08):0.02724505469,minNat1:0.02091560705):0.03423755252,desRot1:0.02087556188):0.0128334756,(((pteAle1:0.003125285815,pteVam2:1e-08):0.01145780886,rouAeg1:0.008136809201):0.0314688323,(rhiSin1:0.02691460913,hipArm1:0.02068743646):0.0157863409):0.003961910498):0.02058626142):1e-08,(((((((lepWed1:0.006297156533,neoSch1:1e-08):0.01588794448,odoRosDiv1:0.01975776658):0.009564879656,((musFur1:0.01566042956,enhLut1:0.003128963005):0.01270249068,ailFul1:0.01275822042):0.003187599923):1e-08,(ailMel1:0.006422688694,ursMar1:0.003480657365):0.009490760369):1e-08,(canFam3:1e-08,lycPic1:0.003113267804):0.01923108933):1e-08,((felCat8:1e-08,aciJub1:0.02011721551):1e-08,(panTig1:1e-08,panPar1:0.006333280353):1e-08):0.02285045014):0.01632866667,(manPen1:0.02216305965,manJav1:0.004338857143):0.03571591045):0.003156772513):1e-08,((eriEur2:0.1324927148,sorAra2:0.07101050137):0.01419182196,conCri1:0.05091760859):0.01849430553):0.0105540427):0.02118648438,((((((((((((mm10:0.006202674567,musCar1:1e-08):0.01269573889,musPah1:0.017897721):0.01983298757,rn6:0.02884958001):0.007894160994,merUng1:0.01015681167):0.005102360586,((criGri1:0.0120920991,mesAur1:0.01326921396):0.004057793643,micOch1:0.0168927188):0.004961204765):0.04297166608,nanGal1:0.04049053511):0.01151457934,jacJac1:0.08812991333):0.01014562255,(casCan1:0.06928223324,dipOrd2:0.09499545043):0.005141606509):0.01322339463,((hetGla2:0.02136804972,fukDam1:0.0520673903):0.008690364227,((chiLan1:0.00762113433,octDeg1:0.02780694192):0.005073959332,cavPor3:0.03999392589):0.009148920599):0.07097387835):0.00681753734,(speTri2:0.01418840813,marMar1:0.01145173474):0.02522603572):0.01935386733,(oryCun2:0.02436104133,ochPri3:0.06148294364):0.03530523595):1e-08,tupChi1:0.08865753571):1e-08):0.003888537564,((micMur3:0.00921899297,proCoq1:0.02634771223):0.03309350868,otoGar3:0.04528732055):0.01208843999):1e-08,tarSyr2:0.03646126214):0.04331806622,((calJac3:0.01670257151,aotNan1:0.01529994425):1e-08,(saiBol1:0.003036215145,cebCap1:0.04060132934):1e-08):0.01254927959):0.009308751687,(((((rheMac8:1e-08,macFas5:1e-08):1e-08,macNem1:1e-08):1e-08,(papAnu3:0.003031352192,(manLeu1:1e-08,cerAty1:1e-08):1e-08):1e-08):1e-08,chlSab2:0.003045792173):0.003060018518,((colAng1:0.003032611783,pilTep1:0.006090262259):0.003048950385,(nasLar1:1e-08,(rhiRox1:1e-08,rhiBie1:1e-08):0.009078677974):0.0001094771944):1e-08):0.006108309592):0.009301441061,nomLeu3:0.0184939578):1e-08,ponAbe2:0.003335043877):1e-08,gorGor5:1e-08):1e-08,(panTro5:0.006119806911,panPan2:1e-08):1e-08,hg38:0.003043578788);
SMTNL1	((((((((((((((phaCin1:0.1245463101,sarHar1:0.2147744901):0.03490512703,monDom5:0.1391641078):0.7163093371,((((loxAfr3:0.08756887992,triMan1:0.08741315393):0.01678873798,proCap2:0.2138075584):0.02225702703,(((chrAsi1:0.1540873791,echTel2:0.2669694532):0.04371470465,eleEdw1:0.2121679383):0.01283426533,oryAfe1:0.1612515821):0.01351835265):0.08636023919,(dasNov3:0.142046242,choHof2:0.1188184295):0.1144983554):1e-08):0.02107459266,((((((((((((oviAri4:0.5106057924,oviCan1:1e-08):0.07312286311,capHir2:0.04348026548):1e-08,panHod1:0.08200154879):0.04361861548,(((bisBis1:0.02421950737,bosMut1:0.00626111965):0.003048257774,(bosInd1:1e-08,bosTau8:0.009296246512):1e-08):0.03042799188,bubBub1:0.0174376096):0.02060042114):0.01588351638,(odoVir1:0.07949415796,cerEla1:0.1743107781):0.00636524917):0.3228994459,(((((turTru3:1e-08,orcOrc1:0.02748741075):0.002619892077,delLeu1:0.04928689843):0.01582592526,lipVex1:0.07635105034):0.02255605794,phyCat1:0.06663703925):1e-08,(balAcu1:0.03979627716,balMys1:0.02077049802):0.01246721244):0.140929996):0.007041321742,susScr11:0.1272451762):0.005715868789,(((camFer2:1e-08,camBac1:0.01597762456):1e-08,camDro1:0.004714393749):0.002124164048,vicPac2:0.04230167515):0.1296876694):0.04575002441,(((equCab3:0.002027534234,equPrz1:1e-08):0.004240621835,equAsi1:0.001863105564):0.05991810748,cerSim1:0.1093835055):0.04339727783):1e-08,((((((myoBra1:0.02433179949,myoLuc2:0.02942042857):0.00557017451,myoDav1:0.04307254135):0.03641346308,eptFus1:0.0327683477):0.05116458397,minNat1:0.1945853678):0.01359806246,desRot1:0.144366596):0.03334953891,(((pteAle1:0.006164364427,pteVam2:0.02271330213):0.03084237843,rouAeg1:0.07807177486):0.1283443506,(rhiSin1:0.08308412147,hipArm1:0.08428933227):0.04672983699):0.0144672724):0.04852067658):0.002252814065,(((((((lepWed1:0.01434402326,neoSch1:1e-08):0.02429272348,odoRosDiv1:0.03743707269):0.02117930967,((musFur1:0.01055775678,enhLut1:0.0351077197):0.0748088602,ailFul1:0.04156425685):0.02369607697):1e-08,(ailMel1:0.01539754398,ursMar1:0.0133789598):0.03512313532):0.0314688859,(canFam3:0.00308201817,lycPic1:0.003424075451):0.07268384242):0.01078464475,((felCat8:0.01058273736,aciJub1:0.01303041436):0.000800714789,(panTig1:0.04796478475,panPar1:0.006299013617):0.003524022317):0.121194693):0.06725486644,(manPen1:0.02789898804,manJav1:0.02079478578):0.4295603222):1e-08):0.1386198299,((eriEur2:0.7984836761,sorAra2:0.3089038669):0.05836066138,conCri1:0.356090771):0.07247895475):0.0650445905):0.07870145713,((((((((((((mm10:0.0297248499,musCar1:0.022975891):0.007862748676,musPah1:0.03329535246):0.04230430379,rn6:0.05818022574):0.04003774442,merUng1:0.134110092):0.03860343675,((criGri1:0.03780048755,mesAur1:0.09920875862):0.0635129506,micOch1:0.1683199393):0.02248570678):0.1065771179,nanGal1:0.1626228433):0.02526710925,jacJac1:0.2754818879):0.04844996981,(casCan1:0.134616083,dipOrd2:0.185517569):0.004631022285):0.02204078131,((hetGla2:0.1874891768,fukDam1:0.1887924557):0.1780055918,((chiLan1:0.106340831,octDeg1:0.2501077033):0.0967039176,cavPor3:0.1831917032):0.1525221424):0.3816556254):1e-08,(speTri2:0.01177689856,marMar1:0.01502526454):0.1454920345):0.0114311329,(oryCun2:0.3208680092,ochPri3:0.4065174061):0.2420471006):0.006062075577,tupChi1:0.235648894):1e-08):0.01616468585,galVar1:0.177716705):0.02515379778,((micMur3:0.07452883139,proCoq1:0.04372221756):0.0600901452,otoGar3:0.1510396743):0.04975149099):0.02711319608,tarSyr2:0.2434808636):0.08913163775,(aotNan1:0.02934731422,(saiBol1:0.02574123723,cebCap1:0.0306091413):0.009287953376):0.07421471297):0.01127680172,(((((rheMac8:0.002067105721,macFas5:1e-08):0.001575447519,macNem1:0.002576851906):0.004157234535,(papAnu3:0.002081234306,(manLeu1:0.01039262074,cerAty1:0.004124821853):1e-08):0.002560779633):0.007515330369,chlSab2:0.01379264447):0.003332021496,(colAng1:0.01686639673,(nasLar1:0.004388800743,(rhiRox1:1e-08,rhiBie1:0.002186631641):0.004399580816):0.008876443653):1e-08):0.02120304256):0.008498665527,nomLeu3:0.01712970932):1e-08,ponAbe2:0.01336791596):0.008402058682,gorGor5:0.004172873558):0.002081428922,(panTro5:0.004172032379,panPan2:0.004171040339):0.004174625879,hg38:0.01046376008);
SMTNL2	(((((((((((((((loxAfr3:0.04145617581,triMan1:0.03485516341):0.001434731092,proCap2:0.08000250406):0.01122654614,(((chrAsi1:0.06799622771,echTel2:0.1766096472):0.01510323162,eleEdw1:0.06083441951):0.01353693639,oryAfe1:0.03856285982):1e-08):0.03463720255,choHof2:0.1050268102):0.006174833735,((((((((((((oviAri4:0.006283765796,oviCan1:0.01666854119):0.01724508115,capHir2:0.01170965548):0.04601523035,panHod1:0.000246940564):0.252878254,(((bisBis1:0.02918233406,bosMut1:0.01355925733):0.06326289477,(bosInd1:0.002990487125,bosTau8:1e-08):1e-08):0.002581907593,bubBub1:0.005072336639):0.004989909303):1e-08,(odoVir1:0.02958330157,cerEla1:0.002100113096):0.2689646079):0.02028900536,(((((turTru3:1e-08,orcOrc1:0.008176090101):0.001796823523,delLeu1:0.01197635745):0.002604921141,lipVex1:0.003736148966):0.01020735839,phyCat1:0.04751349692):1e-08,(balAcu1:0.01244302681,balMys1:0.0175109402):0.011884739):0.2283624916):1e-08,susScr11:0.07278907456):0.1063417169,(((camFer2:0.1444062273,camBac1:1e-08):0.006646034544,camDro1:1e-08):0.08941383603,vicPac2:0.03775615136):0.2345036219):0.17173224,(((equCab3:1e-08,equPrz1:1e-08):1e-08,equAsi1:0.009842651658):0.035002075,cerSim1:0.0220104548):0.04051658337):1e-08,((((((myoBra1:1e-08,myoLuc2:1e-08):0.00510761287,myoDav1:0.01030426264):1e-08,eptFus1:0.03232772372):0.08279288464,minNat1:0.07027416827):0.01329639458,desRot1:0.2842029911):0.1053506657,(((pteAle1:0.007939120834,pteVam2:1e-08):0.02550430804,rouAeg1:0.00788663254):0.04884106926,(rhiSin1:0.03342823569,hipArm1:0.02234612736):0.01121958548):0.008603193962):0.01610349393):0.002783058382,(((((((lepWed1:0.007106431788,neoSch1:0.03195135071):0.03275859494,odoRosDiv1:0.03941123672):0.03572624044,((musFur1:0.04487362635,enhLut1:0.03531752252):0.07551671724,ailFul1:0.09197179658):0.03244312668):0.001754939614,(ailMel1:0.04815402566,ursMar1:0.03659215223):0.0477395272):1e-08,(canFam3:0.01070517814,lycPic1:0.006334450179):0.1473892891):0.08027349802,((felCat8:1e-08,aciJub1:0.01411414839):0.01526983069,(panTig1:0.2599766124,panPar1:0.01848326437):0.02839187146):0.4302192211):0.1648939178,(manPen1:0.04241781036,manJav1:0.01722162895):0.08209001706):0.01848680768):0.01680167876,((eriEur2:0.1047406042,sorAra2:0.1405803942):0.008792684623,conCri1:0.1264262625):0.02604015204):0.00951646153):0.01064036355,((((((((((((mm10:0.002585823145,musCar1:0.005168763117):1e-08,musPah1:0.01299610186):0.008077480095,rn6:0.01820306118):0.0157999029,merUng1:0.0295507941):0.00753708108,((criGri1:0.04316353226,mesAur1:0.1044282938):0.0104885636,micOch1:0.02728346438):0.002642732795):0.02164314823,nanGal1:0.04022229807):0.09129498073,jacJac1:0.06236298575):0.008917140812,(casCan1:0.06080656403,dipOrd2:0.1346317478):0.009805377264):1e-08,((hetGla2:0.02660920966,fukDam1:0.2533846034):0.007407362663,((chiLan1:0.02458592284,octDeg1:0.04623112433):1e-08,cavPor3:0.1413404619):0.005765977703):0.08630919732):0.004471343422,(speTri2:0.007504446109,marMar1:0.006327230033):0.0496942694):0.02616767051,(oryCun2:0.07716536689,ochPri3:0.06860124177):0.03052346913):0.01994791503,tupChi1:0.1228610938):1e-08):0.01071347721,galVar1:0.1232741453):0.009480831314,((micMur3:0.01252968829,proCoq1:0.02136051559):0.008466612228,otoGar3:0.05434576605):0.0316903887):0.004848247006,tarSyr2:0.08685081532):0.0499341958,((calJac3:0.1199864771,aotNan1:0.1492527331):0.1201231227,(saiBol1:0.02906682669,cebCap1:0.03484482293):0.01698662087):0.02282214296):0.009135287709,(((((rheMac8:0.002616846127,macFas5:0.002613352949):0.002617147076,macNem1:0.002619005689):0.005234042985,(papAnu3:0.1122371243,(manLeu1:0.004815268225,cerAty1:1e-08):0.002541192017):8.625811946e-05):1e-08,chlSab2:0.005258737979):0.002625568586,((colAng1:0.02440865277,pilTep1:0.005282440155):1e-08,(nasLar1:0.01176580453,(rhiRox1:0.0402148633,rhiBie1:1e-08):1e-08):0.002628302163):1e-08):0.02141189535):0.01663671938,nomLeu3:0.009896791112):0.006625129725,ponAbe2:0.01080240046):0.009078037196,gorGor5:0.009381038715):1e-08,(panTro5:0.005186680022,panPan2:0.07305655395):0.006800199607,hg38:0.006455784565);
SMU1	((((((((((((((phaCin1:1e-08,sarHar1:1e-08):1e-08,monDom5:0.520934224):1e-08,ornAna2:0.003819590824):0.003847366461,((((loxAfr3:1e-08,triMan1:0.4991454324):1e-08,proCap2:1e-08):1e-08,((chrAsi1:1e-08,echTel2:0.004849912036):0.004827234929,oryAfe1:1e-08):1e-08):1e-08,(dasNov3:1e-08,choHof2:1e-08):0.009274872091):1e-08):1e-08,((((((((((((oviAri4:1e-08,oviCan1:0.2882336448):1e-08,capHir2:0.1157885629):1e-08,panHod1:0.004286235107):1e-08,(((bisBis1:1e-08,bosMut1:0.115788978):1e-08,(bosInd1:1e-08,bosTau8:1e-08):1e-08):1e-08,bubBub1:1e-08):1e-08):1e-08,(odoVir1:1e-08,cerEla1:2.420177652):1e-08):1e-08,(((((turTru3:1e-08,orcOrc1:0.1157897938):1e-08,delLeu1:1e-08):1e-08,lipVex1:1e-08):1e-08,phyCat1:0.1157900607):1e-08,(balAcu1:1e-08,balMys1:1e-08):0.004286237515):1e-08):1e-08,susScr11:0.1157903759):1e-08,(((camFer2:1e-08,camBac1:0.4989885488):1e-08,camDro1:1e-08):1e-08,vicPac2:1e-08):1e-08):1e-08,(((equCab3:0.1157924162,equPrz1:1e-08):1e-08,equAsi1:1e-08):1e-08,cerSim1:1e-08):1e-08):1e-08,((((((myoBra1:0.004829776961,myoLuc2:0.1157898232):1e-08,myoDav1:1e-08):1e-08,eptFus1:0.1157929582):1e-08,minNat1:1e-08):1e-08,desRot1:1e-08):1e-08,(((pteAle1:1e-08,pteVam2:0.1157931426):1e-08,rouAeg1:1e-08):1e-08,(rhiSin1:0.02569168389,hipArm1:1e-08):0.1157904613):1e-08):1e-08):1e-08,(((((((lepWed1:1e-08,neoSch1:0.5031959524):1e-08,odoRosDiv1:1e-08):1e-08,(musFur1:1e-08,enhLut1:1e-08):1e-08):1e-08,(ailMel1:1e-08,ursMar1:1e-08):1e-08):1e-08,(canFam3:0.004821029935,lycPic1:1e-08):1e-08):1e-08,((felCat8:0.1164844862,aciJub1:1e-08):1e-08,(panTig1:1e-08,panPar1:1e-08):1e-08):1e-08):1e-08,manJav1:0.004286575603):1e-08):1e-08,((eriEur2:0.004876274697,sorAra2:1e-08):1e-08,conCri1:5.486165132):1e-08):1e-08):1e-08,((((((((((((mm10:1e-08,musCar1:1e-08):1e-08,musPah1:1e-08):1e-08,rn6:1e-08):1e-08,merUng1:0.004361817673):1e-08,((criGri1:1e-08,mesAur1:1e-08):1e-08,micOch1:0.004821168249):1e-08):1e-08,nanGal1:0.1159816315):1e-08,jacJac1:0.116024393):1e-08,(casCan1:1e-08,dipOrd2:1e-08):1e-08):1e-08,((hetGla2:1e-08,fukDam1:1e-08):1e-08,((chiLan1:1e-08,octDeg1:0.004821156433):1e-08,cavPor3:1e-08):1e-08):1e-08):1e-08,(speTri2:1e-08,marMar1:0.5037658726):1e-08):1e-08,(oryCun2:1e-08,ochPri3:1e-08):1e-08):0.003997385802,tupChi1:1e-08):1e-08):1e-08,((micMur3:1e-08,proCoq1:1e-08):1e-08,otoGar3:1e-08):1e-08):1e-08,tarSyr2:1e-08):1e-08,((calJac3:1e-08,aotNan1:0.1158241862):1e-08,(saiBol1:1e-08,cebCap1:1e-08):1e-08):1e-08):1e-08,(((((rheMac8:1e-08,macFas5:1e-08):1e-08,macNem1:1e-08):1e-08,(papAnu3:1e-08,(manLeu1:1e-08,cerAty1:1e-08):1e-08):1e-08):1e-08,chlSab2:10):1e-08,((colAng1:1e-08,pilTep1:1e-08):1e-08,(nasLar1:0.3503952027,(rhiRox1:1e-08,rhiBie1:0.4993039189):1e-08):1e-08):1e-08):1e-08):1e-08,nomLeu3:1e-08):1e-08,ponAbe2:1e-08):1e-08,gorGor5:1e-08):1e-08,(panTro5:1e-08,panPan2:1e-08):1e-08,hg38:1e-08);
SMUG1	(((((((((((((phaCin1:0.9414984159,sarHar1:0.9081780985):2.171305137,((((loxAfr3:0.1420969706,triMan1:0.1771703705):0.03418992477,proCap2:0.2508349516):0.0761035775,(((chrAsi1:0.2021461072,echTel2:0.506296662):1e-08,eleEdw1:0.2554614834):1e-08,oryAfe1:0.3303383622):1e-08):0.1757142479,(dasNov3:0.1375251186,choHof2:0.3340693158):1e-08):0.04420240301):1e-08,((((((((((((oviAri4:1e-08,oviCan1:1e-08):0.02588903309,capHir2:0.01260386719):1e-08,panHod1:0.02593653356):1e-08,(((bisBis1:1e-08,bosMut1:1e-08):1e-08,(bosInd1:0.02839218466,bosTau8:1e-08):1e-08):0.0133021931,bubBub1:1e-08):0.01302644085):0.01295627865,(odoVir1:0.01272312651,cerEla1:0.02583059815):1e-08):0.1901602146,((((orcOrc1:0.01418782875,delLeu1:1e-08):1e-08,lipVex1:0.04261718948):0.01461913326,phyCat1:0.289831735):1e-08,(balAcu1:0.01498557337,balMys1:0.06212556234):0.01409622847):0.2749785016):1e-08,susScr11:0.1275741499):0.01625675853,(((camFer2:1e-08,camBac1:1e-08):1e-08,camDro1:0.01201503614):0.01273701135,vicPac2:0.03801770502):0.04096982795):0.1116175665,(((equCab3:1e-08,equPrz1:1e-08):1e-08,equAsi1:1e-08):0.06132216904,cerSim1:0.102242947):0.01724116598):1e-08,((((((myoBra1:0.0116644914,myoLuc2:1e-08):0.01147925624,myoDav1:1e-08):0.0253734683,eptFus1:0.09066567522):0.1084893051,minNat1:0.2887429383):0.02319652824,desRot1:0.1604156618):1e-08,(((pteAle1:0.0218748977,pteVam2:1e-08):0.0995158554,rouAeg1:0.007475398472):0.06895461127,(rhiSin1:0.08322024196,hipArm1:0.03405922857):0.04905210865):0.04315792132):0.04257595042):1e-08,(((((((lepWed1:0.03053309995,neoSch1:0.08802666498):0.01482796084,odoRosDiv1:0.168587866):0.04096900732,((musFur1:0.01399018251,enhLut1:0.02698499625):0.104233557,ailFul1:0.3345372169):0.07544467634):0.01833635036,(ailMel1:0.0506906454,ursMar1:0.04986037501):0.05247139343):1e-08,(canFam3:1e-08,lycPic1:0.1309328544):0.2122170659):1e-08,((felCat8:1e-08,aciJub1:1e-08):1e-08,(panTig1:1e-08,panPar1:1e-08):0.0125512525):0.2082202665):0.0394783702,(manPen1:0.02065617191,manJav1:0.01529366468):0.206869157):1e-08):1e-08,((eriEur2:0.6152969008,sorAra2:0.5860735935):0.04814135284,conCri1:1.009026548):1e-08):0.01313313359):1e-08,((((((((((((mm10:0.144598415,musCar1:1e-08):1e-08,musPah1:0.08607639865):0.2363273175,rn6:0.1368543147):0.0553341644,merUng1:0.1005423921):1e-08,((criGri1:0.2076985377,mesAur1:0.09392191031):0.03765595171,micOch1:0.1073213257):0.07562324254):0.2057174764,nanGal1:0.3273287526):0.06422748129,jacJac1:0.3770504275):0.04848059236,(casCan1:0.3898700719,dipOrd2:0.5794022672):1e-08):0.08498817373,((hetGla2:0.1108255904,fukDam1:0.1146545795):1e-08,((chiLan1:0.1634502728,octDeg1:0.1477302845):0.01696969823,cavPor3:0.07467965233):0.0007691876367):0.1755499036):1e-08,(speTri2:0.02947048208,marMar1:0.04498361038):0.2906758406):0.01344738477,(oryCun2:0.2434289161,ochPri3:0.5251913002):0.2454152401):1e-08,tupChi1:0.3240976735):1e-08):1e-08,galVar1:0.4122524473):0.01635873774,((micMur3:0.0676024403,proCoq1:0.0436794283):0.01133960289,otoGar3:0.3380467865):0.4443249336):1e-08,tarSyr2:0.3991010612):0.1016803789,((calJac3:0.05220549425,aotNan1:1e-08):1e-08,(saiBol1:0.07863851502,cebCap1:0.04993319084):1e-08):0.09733397746):1e-08,(((((rheMac8:1e-08,macFas5:1e-08):1e-08,macNem1:0.01171739383):0.01166542854,(papAnu3:0.02373149649,(manLeu1:1e-08,cerAty1:0.01170521461):1e-08):1e-08):1e-08,chlSab2:0.01166543384):1e-08,((colAng1:0.01225764687,pilTep1:0.01164046607):1e-08,(nasLar1:0.01170814182,(rhiRox1:1e-08,rhiBie1:1e-08):1e-08):0.02312670017):1e-08):0.07962664861):1e-08,nomLeu3:0.02431430846):1e-08,ponAbe2:0.01739852371):1e-08,gorGor5:0.01216748736):1e-08,(panTro5:1e-08,panPan2:1e-08):1e-08,hg38:1e-08);
SMURF1	((((((((((((((phaCin1:1e-08,sarHar1:1e-08):1e-08,monDom5:1e-08):0.003655910888,ornAna2:0.01132008574):0.0193789735,((((loxAfr3:0.05528847629,triMan1:0.001662145493):1e-08,proCap2:0.0545402084):0.003505396021,(((chrAsi1:0.01780752598,echTel2:0.04452205395):0.003247858638,eleEdw1:0.002253552329):1e-08,oryAfe1:0.03537187381):1e-08):0.0102622538,(dasNov3:0.00529536322,choHof2:0.05422697575):1e-08):1e-08):1e-08,((((((((((((oviAri4:0.00679826602,oviCan1:0.01253937702):0.02951145965,capHir2:0.006082093069):1e-08,panHod1:0.00761378836):0.01722495891,(((bisBis1:1e-08,bosMut1:0.007372893914):1e-08,(bosInd1:1e-08,bosTau8:1e-08):1e-08):0.00534807111,bubBub1:0.003653585641):1e-08):1e-08,(odoVir1:0.005508398266,cerEla1:0.006079976827):1e-08):0.008767516499,(((((turTru3:0.001792232738,orcOrc1:1e-08):0.001708520932,delLeu1:0.003455626341):1e-08,lipVex1:0.00539920683):1e-08,phyCat1:0.01091275184):1e-08,(balAcu1:0.003598255773,balMys1:0.00179459988):1e-08):0.006917160955):1e-08,susScr11:0.0179583355):1e-08,(((camFer2:1e-08,camBac1:1e-08):1e-08,camDro1:1e-08):1e-08,vicPac2:0.002104954824):0.00178815647):0.007024856471,(((equCab3:1e-08,equPrz1:1e-08):0.001651352963,equAsi1:0.00176349526):0.00504829703,cerSim1:0.00531229941):1e-08):1e-08,((((((myoBra1:0.00358851129,myoLuc2:1e-08):1e-08,myoDav1:0.001765701575):0.003554054715,eptFus1:0.005137809604):0.005022664464,minNat1:0.003654568536):0.001711319397,desRot1:0.03419086235):0.003413658938,(((pteAle1:1e-08,pteVam2:1e-08):1e-08,rouAeg1:1e-08):0.005194024101,(rhiSin1:0.003551813836,hipArm1:1e-08):0.003406871475):0.003356179485):0.001743650267):1e-08,((((((neoSch1:1e-08,odoRosDiv1:0.001678335167):1e-08,((musFur1:1e-08,enhLut1:1e-08):0.001806281712,ailFul1:1e-08):0.001742108583):1e-08,(ailMel1:0.001745511384,ursMar1:1e-08):0.001744714161):1e-08,(canFam3:1e-08,lycPic1:1e-08):0.01094047011):1e-08,((felCat8:1e-08,aciJub1:0.003540240075):1e-08,(panTig1:0.001740986872,panPar1:1e-08):1e-08):0.008826584145):0.001639974949,(manPen1:0.004171630422,manJav1:0.00414089805):0.01032314135):0.003391629423):1e-08,((eriEur2:0.0152673812,sorAra2:0.06218579235):0.005987671616,conCri1:0.005152810308):0.001888511021):1e-08):1e-08,((((((((((((mm10:1e-08,musCar1:0.003311291058):1e-08,musPah1:0.001623010521):0.001619642719,rn6:1e-08):0.003224812096,merUng1:0.008049965115):1e-08,((criGri1:0.001657953609,mesAur1:0.00941261743):1e-08,micOch1:0.00478719499):0.003218499209):0.07312390886,nanGal1:0.0107902353):0.00146586435,jacJac1:0.01015488913):0.0005882355637,(casCan1:0.03586854417,dipOrd2:0.04248529319):0.004891111635):0.001714366144,((hetGla2:0.01124960864,fukDam1:0.008746681015):0.006127850904,((chiLan1:0.001765252829,octDeg1:0.003383023798):1e-08,cavPor3:0.005064616125):0.001699108828):0.005115085571):1e-08,(speTri2:0.005747968967,marMar1:0.005577519015):0.01195177701):1e-08,(oryCun2:0.01630343031,ochPri3:0.03912671023):0.002647835252):0.00167982,tupChi1:0.001760895411):1e-08):1e-08,galVar1:0.007047224136):1e-08,((micMur3:0.001684263448,proCoq1:1e-08):1e-08,otoGar3:1e-08):0.003393924606):1e-08,tarSyr2:0.007720435114):0.003375150675,((calJac3:1e-08,aotNan1:1e-08):0.001684801739,(saiBol1:0.001732839663,cebCap1:0.001670315729):1e-08):1e-08):0.001679472603,(((((rheMac8:1e-08,macFas5:1e-08):1e-08,macNem1:1e-08):1e-08,(papAnu3:1e-08,(manLeu1:1e-08,cerAty1:0.001662137875):1e-08):1e-08):1e-08,chlSab2:1e-08):1e-08,((colAng1:0.001792229798,pilTep1:1e-08):1e-08,(nasLar1:1e-08,(rhiRox1:1e-08,rhiBie1:1e-08):1e-08):1e-08):0.001756616549):0.001665885727):0.001675028735,nomLeu3:1e-08):1e-08,ponAbe2:0.001795927706):1e-08,(panTro5:1e-08,panPan2:1e-08):1e-08,hg38:1e-08);
SMURF2	(((((((((((((((phaCin1:1e-08,sarHar1:1e-08):1e-08,monDom5:1e-08):1e-08,ornAna2:1e-08):1e-08,((((loxAfr3:0.9669440714,triMan1:1e-08):1e-08,proCap2:1e-08):1e-08,(((chrAsi1:1e-08,echTel2:0.9669457983):1e-08,eleEdw1:1e-08):1e-08,oryAfe1:1e-08):1e-08):1e-08,(dasNov3:1e-08,choHof2:1e-08):1e-08):1e-08):0.5621057408,((((((((((((oviAri4:1e-08,oviCan1:10):1e-08,capHir2:1e-08):1e-08,panHod1:0.9669479649):1e-08,(((bisBis1:7.620292168,bosMut1:1e-08):10,(bosInd1:1e-08,bosTau8:1.416611586):1e-08):1e-08,bubBub1:1e-08):1e-08):1e-08,(odoVir1:0.9669476456,cerEla1:1e-08):1e-08):1e-08,(((((turTru3:0.9669492952,orcOrc1:1e-08):1e-08,delLeu1:1e-08):1e-08,lipVex1:1e-08):1e-08,phyCat1:0.9669509425):1e-08,(balAcu1:6.420179011,balMys1:1e-08):1e-08):1e-08):1e-08,susScr11:1e-08):1e-08,(((camFer2:1e-08,camBac1:1e-08):1e-08,camDro1:1e-08):0.966950813,vicPac2:1e-08):1e-08):0.5621089368,(((equCab3:0.5621122694,equPrz1:1e-08):1e-08,equAsi1:1e-08):1e-08,cerSim1:6.453261447):1e-08):1e-08,((((((myoBra1:1e-08,myoLuc2:1e-08):1e-08,myoDav1:1e-08):1e-08,eptFus1:0.5621083332):1e-08,minNat1:1e-08):1e-08,desRot1:1e-08):1e-08,(((pteAle1:0.9669500353,pteVam2:1e-08):1e-08,rouAeg1:1e-08):1e-08,(rhiSin1:0.9668719278,hipArm1:1e-08):1e-08):0.5621134746):1e-08):1e-08,(((((((lepWed1:1e-08,neoSch1:0.9668714565):1e-08,odoRosDiv1:1e-08):1e-08,((musFur1:0.9668697261,enhLut1:1e-08):1e-08,ailFul1:1e-08):1e-08):0.5621096972,(ailMel1:10,ursMar1:1e-08):1e-08):1e-08,(canFam3:6.453254089,lycPic1:1e-08):1e-08):1e-08,((felCat8:1e-08,aciJub1:1e-08):1e-08,(panTig1:1e-08,panPar1:0.5621083037):1e-08):1e-08):1e-08,(manPen1:1e-08,manJav1:1e-08):1e-08):1e-08):1e-08,((eriEur2:0.6075274904,sorAra2:10):4.621800867,conCri1:1e-08):1e-08):1e-08):1e-08,((((((((((((mm10:1e-08,musCar1:1e-08):1e-08,musPah1:1e-08):1e-08,rn6:1e-08):1e-08,merUng1:1e-08):1e-08,((criGri1:0.9668711341,mesAur1:1e-08):1e-08,micOch1:1e-08):1e-08):1e-08,nanGal1:1e-08):1e-08,jacJac1:1e-08):0.5621075424,dipOrd2:1e-08):1e-08,((hetGla2:0.5621068433,fukDam1:1e-08):1e-08,((chiLan1:1e-08,octDeg1:1e-08):1e-08,cavPor3:1e-08):1e-08):1e-08):1e-08,(speTri2:1e-08,marMar1:1e-08):1e-08):1e-08,(oryCun2:1e-08,ochPri3:0.5621218409):1e-08):1e-08,tupChi1:1e-08):1e-08):1e-08,galVar1:1e-08):1e-08,((micMur3:1e-08,proCoq1:1e-08):0.5621065751,otoGar3:1e-08):1e-08):0.1709658643,tarSyr2:10):0.3915298689,((calJac3:10,aotNan1:1e-08):1e-08,(saiBol1:0.9668721668,cebCap1:1e-08):1e-08):1e-08):1e-08,(((((rheMac8:1e-08,macFas5:1e-08):1e-08,macNem1:10):1e-08,(papAnu3:1e-08,(manLeu1:1e-08,cerAty1:10):10):1e-08):1e-08,chlSab2:1e-08):1e-08,((colAng1:1.684267486,pilTep1:1e-08):1e-08,(nasLar1:0.9668711535,(rhiRox1:1e-08,rhiBie1:10):0.03880958068):1e-08):1e-08):1e-08):1e-08,nomLeu3:0.05770237782):1e-08,ponAbe2:1e-08):1e-08,gorGor5:1e-08):1e-08,(panTro5:1e-08,panPan2:0.9668708752):1e-08,hg38:1e-08);
SMYD1	((((((((((((((phaCin1:0.05376398644,sarHar1:0.3561671125):0.3019699373,monDom5:0.07778151655):0.2513480609,ornAna2:0.3660113372):0.5204154834,((((loxAfr3:0.3677006272,triMan1:0.2233157562):0.09138699826,proCap2:0.8039855032):1e-08,(((chrAsi1:0.3029243598,echTel2:0.4232619514):1e-08,eleEdw1:0.525405065):1e-08,oryAfe1:0.3025702052):1e-08):0.0740901216,(dasNov3:0.5509592446,choHof2:0.5346292919):1e-08):1e-08):1e-08,((((((((((((oviAri4:1e-08,oviCan1:0.2831508503):1e-08,capHir2:1e-08):0.3316814508,panHod1:1e-08):1e-08,(((bisBis1:1e-08,bosMut1:1e-08):1e-08,(bosInd1:1e-08,bosTau8:1e-08):1e-08):1e-08,bubBub1:1e-08):0.04655628269):1e-08,(odoVir1:1e-08,cerEla1:0.04424035622):1e-08):0.4792742428,(((((turTru3:1e-08,orcOrc1:1e-08):0.05755944444,delLeu1:0.1147165272):1e-08,lipVex1:0.1160107091):1e-08,phyCat1:0.05737334356):1e-08,(balAcu1:0.05988770475,balMys1:1e-08):1e-08):0.009484964916):0.1787095729,susScr11:0.1634391747):1e-08,(((camFer2:1e-08,camBac1:1e-08):1e-08,camDro1:1e-08):0.100647944,vicPac2:0.08398525484):0.1767533982):0.1821957782,(((equCab3:1e-08,equPrz1:1e-08):1e-08,equAsi1:1e-08):0.1091729495,cerSim1:0.03690927867):0.03815651335):1e-08,((((((myoBra1:1e-08,myoLuc2:1e-08):1e-08,myoDav1:0.0698372792):0.06947088537,eptFus1:1e-08):0.1479241795,minNat1:0.783623628):0.07725424737,desRot1:0.2318743959):0.1650685074,(((pteAle1:1e-08,pteVam2:0.03621133346):0.03632467483,rouAeg1:0.03837501992):0.09892928581,(rhiSin1:0.2216654164,hipArm1:0.1198670378):0.4248638807):0.07061138434):0.07420089154):1e-08,(((((((lepWed1:1e-08,neoSch1:1e-08):0.07344064955,odoRosDiv1:1e-08):1e-08,((musFur1:1e-08,enhLut1:1e-08):0.06084302202,ailFul1:1e-08):0.0648104725):1e-08,(ailMel1:1e-08,ursMar1:0.05087610242):0.1679175912):1e-08,(canFam3:1e-08,lycPic1:1e-08):0.07459480704):1e-08,((felCat8:1e-08,aciJub1:1e-08):1e-08,(panTig1:1e-08,panPar1:0.0003606691548):1e-08):0.0272049126):1e-08,manJav1:0.5261826707):1e-08):1e-08,((eriEur2:0.1179609189,sorAra2:0.3401849591):1e-08,conCri1:0.2429927421):0.2082881777):1e-08):0.06099622313,((((((((((((mm10:0.09552941777,musCar1:1e-08):0.04863082534,musPah1:1e-08):0.04926889076,rn6:0.2150366301):0.04929750845,merUng1:1e-08):0.008519892811,((criGri1:1e-08,mesAur1:0.1328246361):0.05301050497,micOch1:0.1324017856):0.05640037028):1e-08,nanGal1:0.03742507277):1e-08,jacJac1:0.3713031363):1e-08,(casCan1:1e-08,dipOrd2:0.2571023524):0.03762559949):0.07918419325,((hetGla2:0.2387028602,fukDam1:0.2150675503):1e-08,((chiLan1:0.1028372763,octDeg1:1e-08):0.1587161746,cavPor3:0.1619045475):0.0545166477):1e-08):1e-08,(speTri2:1e-08,marMar1:0.09562620029):0.5466128655):1e-08,(oryCun2:0.0146060048,ochPri3:0.1422646845):0.01148654533):1e-08,tupChi1:0.06964410368):0.02712182927):1e-08,((micMur3:0.05763922036,proCoq1:1e-08):1e-08,otoGar3:0.07038416844):0.1909224263):1e-08,tarSyr2:0.4198782639):0.05090097116,((calJac3:0.08111956634,aotNan1:1e-08):1e-08,(saiBol1:1e-08,cebCap1:0.03459622253):1e-08):1e-08):1e-08,(((((rheMac8:1e-08,macFas5:1e-08):1e-08,macNem1:1e-08):1e-08,(papAnu3:1e-08,(manLeu1:1e-08,cerAty1:1e-08):1e-08):1e-08):1e-08,chlSab2:1e-08):0.06094728199,((colAng1:0.03328914054,pilTep1:0.1912291987):1e-08,(nasLar1:1e-08,(rhiRox1:1e-08,rhiBie1:1e-08):0.03012326434):1e-08):1e-08):0.07374736124):0.03458463323,nomLeu3:1e-08):1e-08,ponAbe2:1e-08):1e-08,gorGor5:1e-08):1e-08,(panTro5:0.03468285139,panPan2:1e-08):0.03492182164,hg38:1e-08);
SMYD2	(((((((((((((((phaCin1:0.01286043776,sarHar1:0.005899676071):1e-08,monDom5:0.03160975379):0.09791926012,ornAna2:0.05679950991):0.1386004401,((((loxAfr3:0.03353073852,triMan1:0.0555792737):1e-08,proCap2:0.1085012128):0.01217225646,(((chrAsi1:0.01890340188,echTel2:0.06673543166):1e-08,eleEdw1:0.0339971586):1e-08,oryAfe1:0.0253482349):0.003118102632):0.01896608879,(dasNov3:0.04259203408,choHof2:0.09470125449):0.01289912995):1e-08):0.003103995063,((((((((((((oviAri4:0.002646578313,oviCan1:1e-08):0.0004417934467,capHir2:0.003065693691):1e-08,panHod1:0.0206951346):0.003045756583,(((bisBis1:1e-08,bosMut1:1e-08):1e-08,(bosInd1:1e-08,bosTau8:1e-08):1e-08):1e-08,bubBub1:1e-08):1e-08):1e-08,(odoVir1:0.003051247464,cerEla1:0.005123715955):0.003052233919):0.00618859311,(((((turTru3:1e-08,orcOrc1:1e-08):1e-08,delLeu1:0.00610747765):0.002913185897,lipVex1:0.006228321864):0.006529832714,phyCat1:0.02067079732):0.006499138613,(balAcu1:0.0051295571,balMys1:0.01543013046):0.01020567566):0.02002330084):0.003284046511,susScr11:0.006019811377):0.08608517352,(((camFer2:1e-08,camBac1:0.00514099116):1e-08,camDro1:1e-08):0.02495835594,vicPac2:1e-08):0.1971022795):0.1125337377,((equCab3:1e-08,equPrz1:1e-08):0.01112193172,cerSim1:0.01499224957):0.004755494024):1e-08,((((((myoBra1:0.00514132849,myoLuc2:0.005199835975):0.02097778152,myoDav1:1e-08):0.01477639911,eptFus1:0.02496348574):0.04000364841,minNat1:0.02500073721):1e-08,desRot1:0.04942269252):0.0695267264,(((pteAle1:1e-08,pteVam2:0.01261844838):0.01542014637,rouAeg1:1e-08):0.01832497362,(rhiSin1:0.017733509,hipArm1:0.01410997374):0.0204677878):1e-08):0.01669396901):0.002838111629,((((((neoSch1:0.01880572687,odoRosDiv1:0.01034935738):0.005015369966,((musFur1:0.0101901445,enhLut1:0.01876181053):0.009223641459,ailFul1:0.0153013313):1e-08):1e-08,(ailMel1:1e-08,ursMar1:0.02553783158):0.005038846739):1e-08,(canFam3:1e-08,lycPic1:1e-08):0.008048233715):0.009117939142,((felCat8:0.006277107822,aciJub1:1e-08):0.005019516903,(panTig1:0.005053958715,panPar1:0.007370878858):0.003718324056):0.007496615619):0.01282820794,(manPen1:0.006875875785,manJav1:0.009282685113):0.03115798362):0.003005360283):1e-08,((eriEur2:0.08778533887,sorAra2:0.2358089987):0.06260742682,conCri1:0.159625252):0.0681585724):1e-08):0.006753302395,(((((((((((mm10:1e-08,musCar1:1e-08):1e-08,musPah1:0.006239243734):0.009066603759,rn6:0.009067338767):0.005410165553,((criGri1:0.0116489152,mesAur1:0.02472097407):0.003380749782,micOch1:0.01115675167):0.007571334072):0.02662090605,nanGal1:0.03216865011):0.01454209657,jacJac1:0.07024633946):0.01473603479,(casCan1:0.03764126289,dipOrd2:0.044142399):0.004386459541):0.00362444309,((hetGla2:0.0261138235,fukDam1:0.07431623872):0.04071239091,((chiLan1:0.02097621453,octDeg1:0.01088280985):0.01132244231,cavPor3:0.04449302312):0.004067005369):0.1950503167):0.004796155584,(speTri2:1e-08,marMar1:1e-08):0.006959061251):0.006370536968,(oryCun2:0.03251936752,ochPri3:0.08328691036):0.04932792787):0.003275705225,tupChi1:0.04659054003):1e-08):0.005293769962,galVar1:0.04098397942):1e-08,((micMur3:0.01916103186,proCoq1:0.005222975865):0.006466630991,otoGar3:0.0155258596):0.003111346639):1e-08,tarSyr2:0.03189280802):0.009185633393,((calJac3:1e-08,aotNan1:0.003076576683):1e-08,(saiBol1:0.003075072376,cebCap1:1e-08):1e-08):0.006153526406):0.003096163701,(((((rheMac8:1e-08,macFas5:1e-08):1e-08,macNem1:1e-08):1e-08,(papAnu3:0.00305776551,(manLeu1:1e-08,cerAty1:0.005063871009):1e-08):1e-08):1e-08,chlSab2:1e-08):1e-08,((colAng1:0.009973938328,pilTep1:1e-08):1e-08,(nasLar1:0.01524348606,(rhiRox1:1e-08,rhiBie1:1e-08):0.0125556817):1e-08):1e-08):1e-08):1e-08,nomLeu3:0.01331339996):5.202039325e-05,ponAbe2:0.006339478238):0.003021356576,gorGor5:0.01235689236):1e-08,(panTro5:0.003044499283,panPan2:0.005071023082):0.003065773779,hg38:0.003062111548);
SMYD3	((((((((((((((phaCin1:0.052584647,sarHar1:0.05038430918):0.03404675745,monDom5:0.1344853612):1e-08,ornAna2:5.115172355):0.5293465067,((((loxAfr3:0.1243117649,triMan1:0.0498164377):1e-08,proCap2:0.1838029286):0.0169987003,(((chrAsi1:0.1510208333,echTel2:0.2162050877):0.03949420513,eleEdw1:0.346757598):1e-08,oryAfe1:0.08130708833):0.0197829824):0.009960002778,choHof2:0.08048566555):0.01034484996):0.01132009793,((((((((((((oviAri4:1e-08,oviCan1:0.01249300051):1e-08,capHir2:1e-08):1e-08,panHod1:0.01874775332):1e-08,(((bisBis1:1e-08,bosMut1:1e-08):1e-08,(bosInd1:1e-08,bosTau8:1e-08):1e-08):0.009298830187,bubBub1:0.009302218508):1e-08):1e-08,(odoVir1:0.009278481627,cerEla1:0.009394894209):1e-08):0.03889473434,((((turTru3:1e-08,orcOrc1:0.009465267935):1e-08,delLeu1:1e-08):0.01590169375,lipVex1:0.03903580082):0.003590829784,(balAcu1:1e-08,balMys1:1e-08):1e-08):1e-08):1e-08,susScr11:0.04886464778):0.01084857829,(((camFer2:1e-08,camBac1:1e-08):1e-08,camDro1:1e-08):0.009932671432,vicPac2:0.009948962774):0.0658429194):0.008647203587,(equCab3:0.02207672428,cerSim1:0.01959285652):0.01913428684):1e-08,((((((myoBra1:0.01615654438,myoLuc2:1e-08):1e-08,myoDav1:1e-08):0.02017039252,eptFus1:0.03980611752):0.05043923222,minNat1:0.01590121978):1e-08,desRot1:0.08115820396):1e-08,((pteAle1:1e-08,pteVam2:1e-08):0.01965753231,(rhiSin1:1e-08,hipArm1:0.05122277963):0.01969404696):1e-08):0.020224952):1e-08,((((((lepWed1:1e-08,neoSch1:1e-08):0.0287102435,odoRosDiv1:0.009331903577):0.000221728404,((musFur1:1e-08,enhLut1:0.0191747973):0.009508999886,ailFul1:0.009693205032):1e-08):1e-08,(ailMel1:1e-08,ursMar1:1e-08):0.02893188471):1e-08,(canFam3:1e-08,lycPic1:1e-08):0.04923185159):0.009628588022,((felCat8:1e-08,aciJub1:1e-08):1e-08,(panTig1:1e-08,panPar1:1e-08):1e-08):0.01860849445):0.02906050487):1e-08,((eriEur2:0.2337059398,sorAra2:0.08215425739):0.02534574228,conCri1:0.0509376351):0.03631819901):1e-08):0.03306606681,(((((((((((mm10:0.02838844513,musCar1:1e-08):1e-08,musPah1:0.02843406175):0.01383885836,rn6:0.04604151941):1e-08,((criGri1:0.01975427303,mesAur1:0.051298654):0.0680070855,micOch1:0.04773183901):1e-08):0.05047101944,nanGal1:0.06336744225):0.02669218143,jacJac1:0.05364228365):0.01393871111,(casCan1:0.07666133402,dipOrd2:0.1426130269):1e-08):1e-08,((hetGla2:0.07051812543,fukDam1:0.02918914395):0.008043410761,((chiLan1:0.05567226669,octDeg1:0.05783186541):0.01216835222,cavPor3:0.02998837884):1e-08):0.02222142254):1e-08,(speTri2:1e-08,marMar1:1e-08):0.04170403688):0.00672202584,(oryCun2:0.03054357299,ochPri3:0.0300787166):0.01964205815):1e-08,tupChi1:0.04032435735):1e-08):1e-08,((micMur3:0.02895463064,proCoq1:0.04685790812):1e-08,otoGar3:0.07596130563):0.0102096316):0.01589408748,tarSyr2:0.06889530591):0.05096164342,((calJac3:0.01765642172,aotNan1:0.03576959095):1e-08,(saiBol1:1e-08,cebCap1:0.02618748165):1e-08):0.03613541167):0.01771101282,(((((rheMac8:1e-08,macFas5:1e-08):1e-08,macNem1:1e-08):0.008444290931,(papAnu3:1e-08,(manLeu1:1e-08,cerAty1:1e-08):1e-08):1e-08):1e-08,chlSab2:0.008547670487):0.008564433235,((colAng1:1e-08,pilTep1:1e-08):0.0171791635,nasLar1:1e-08):1e-08):1e-08):0.008706296671,nomLeu3:0.01966954009):1e-08,ponAbe2:1e-08):1e-08,gorGor5:0.008722373915):1e-08,(panTro5:1e-08,panPan2:1e-08):0.008571216419,hg38:0.008667596987);
SMYD4	(((((((((((((((phaCin1:0.4363702552,sarHar1:1.126696642):0.08148535435,monDom5:0.5262241959):1.389555103,ornAna2:1.169487529):0.9476505571,((((loxAfr3:0.3540449568,triMan1:0.1629598647):0.07966056118,proCap2:0.3137167467):0.1926956038,(((chrAsi1:0.6136270718,echTel2:0.9835894268):1e-08,eleEdw1:0.5319379673):1e-08,oryAfe1:0.4402259204):1e-08):1e-08,choHof2:0.5223217946):1e-08):0.2189928819,((((((((((((oviAri4:1e-08,oviCan1:1e-08):1e-08,capHir2:0.06652522107):1e-08,panHod1:1e-08):0.1360991604,(((bisBis1:1e-08,bosMut1:1e-08):1e-08,(bosInd1:1e-08,bosTau8:1e-08):1e-08):1e-08,bubBub1:1e-08):0.06776744377):1e-08,(odoVir1:0.06725698521,cerEla1:1e-08):0.06863293815):0.2058609804,(((((turTru3:1e-08,orcOrc1:1e-08):1e-08,delLeu1:0.06741298299):1e-08,lipVex1:1e-08):0.06449093368,phyCat1:1e-08):1e-08,(balAcu1:0.06548116334,balMys1:1e-08):0.06494421528):1e-08):1e-08,susScr11:0.3704134405):1e-08,(((camFer2:1e-08,camBac1:1e-08):1e-08,camDro1:1e-08):0.2715015929,vicPac2:1e-08):1e-08):1e-08,(((equCab3:1e-08,equPrz1:1e-08):0.03739248796,equAsi1:1e-08):0.3460436929,cerSim1:0.3849502804):1e-08):0.08173855646,((((((myoBra1:1e-08,myoLuc2:0.1399472155):1e-08,myoDav1:0.06924635841):0.0651851382,eptFus1:1e-08):1e-08,minNat1:0.06892859532):1e-08,desRot1:0.2054539922):0.06497817991,(((pteAle1:1e-08,pteVam2:1e-08):1e-08,rouAeg1:1e-08):0.1448242792,(rhiSin1:0.1409696285,hipArm1:0.07306093293):0.138017497):0.1331093365):1e-08):1e-08,(((((((lepWed1:1e-08,neoSch1:0.1843081753):1e-08,odoRosDiv1:0.06179020596):1e-08,((musFur1:1e-08,enhLut1:1e-08):1e-08,ailFul1:0.06794318433):0.06754456543):0.3374885331,(ailMel1:0.1423654374,ursMar1:0.07113738127):0.1431061102):1e-08,(canFam3:1e-08,lycPic1:1e-08):0.2371249239):0.2804212881,((felCat8:0.0693441249,aciJub1:1e-08):1e-08,(panTig1:1e-08,panPar1:1e-08):1e-08):0.06952920639):0.07793176316,(manPen1:1e-08,manJav1:1e-08):0.1451761012):0.06280482575):1e-08,((eriEur2:0.2354665903,sorAra2:0.201726458):1e-08,conCri1:0.2699529221):1e-08):0.09755209579):1e-08,((((((((((((mm10:0.2543052286,musCar1:1e-08):1e-08,musPah1:0.06775123277):0.06964402133,rn6:1e-08):1e-08,merUng1:0.3987884597):1e-08,(criGri1:0.220276495,micOch1:0.4241259378):0.1543230229):0.1455327462,nanGal1:0.9121966882):1e-08,jacJac1:0.5660760048):1e-08,(casCan1:0.2314758948,dipOrd2:0.1983200289):1e-08):1e-08,((hetGla2:0.2888346742,fukDam1:0.1417318763):1e-08,((chiLan1:0.06907423885,octDeg1:0.3713544313):1e-08,cavPor3:0.1418792551):1e-08):0.2160746646):1e-08,(speTri2:6.782530612,marMar1:0.4842069806):1e-08):0.2115778297,(oryCun2:0.2902179791,ochPri3:0.8112083712):0.09174137117):1e-08,tupChi1:0.7703184647):0.08039349367):0.1335570786,galVar1:0.4326583375):1e-08,((micMur3:0.3605478082,proCoq1:0.0789612443):0.05538704999,otoGar3:0.1371143271):0.08826063491):1e-08,tarSyr2:0.7031374026):1e-08,((calJac3:1e-08,aotNan1:10):1e-08,(saiBol1:0.06728638408,cebCap1:10):1e-08):0.5941392495):0.5827472969,(((((rheMac8:1e-08,macFas5:0.02810404406):1e-08,macNem1:1e-08):0.0874463826,(papAnu3:0.02734811462,(manLeu1:1e-08,cerAty1:0.05680534887):1e-08):1e-08):0.02729323713,chlSab2:1e-08):0.005523506103,((colAng1:1e-08,pilTep1:0.0876383177):1e-08,(nasLar1:0.1085257128,(rhiRox1:0.0265664975,rhiBie1:1e-08):1e-08):1e-08):0.08322125165):10):1e-08,nomLeu3:1e-08):1e-08,ponAbe2:0.07731883024):1e-08,gorGor5:1e-08):1e-08,(panTro5:1e-08,panPan2:1e-08):0.0142162274,hg38:0.02893019186);
SMYD5	((((((((((((((phaCin1:1e-08,sarHar1:1e-08):1e-08,monDom5:0.112813728):1.466000858,((((loxAfr3:0.2499253906,triMan1:0.3885268043):1e-08,proCap2:0.7767986528):1e-08,(((chrAsi1:1e-08,echTel2:1e-08):1e-08,eleEdw1:0.4663084506):0.03191788263,oryAfe1:0.3247419884):1e-08):0.5217702693,(dasNov3:0.1231734058,choHof2:0.1934626254):0.08884056908):1e-08):1e-08,((((((((((((oviAri4:1e-08,oviCan1:1e-08):0.3013970724,capHir2:1e-08):1e-08,panHod1:0.03132986503):1e-08,(((bisBis1:0.03057161077,bosMut1:1e-08):1e-08,(bosInd1:1e-08,bosTau8:1e-08):1e-08):1e-08,bubBub1:1e-08):0.06503772076):1e-08,(odoVir1:0.04509819392,cerEla1:0.2035768825):0.06757253683):0.06781995019,(((((turTru3:1e-08,orcOrc1:1e-08):0.02022972512,delLeu1:1e-08):0.03431250126,lipVex1:0.3359190567):1e-08,phyCat1:0.06275221524):1e-08,(balAcu1:1e-08,balMys1:1e-08):1e-08):0.04223165213):1e-08,susScr11:0.2248562484):1e-08,(((camFer2:1e-08,camBac1:1e-08):0.1063838177,camDro1:1e-08):0.06560498071,vicPac2:1e-08):0.06525161615):1e-08,(((equCab3:1e-08,equPrz1:1e-08):1e-08,equAsi1:1e-08):0.1477525532,cerSim1:0.001502622472):0.03301065185):1e-08,((((((myoBra1:0.01397885686,myoLuc2:1e-08):0.001456204661,myoDav1:0.02058711528):0.05018676453,eptFus1:0.03151565934):0.5786786407,minNat1:0.03648123058):1e-08,desRot1:0.1418584243):0.02965227681,(((pteAle1:1e-08,pteVam2:1e-08):0.03090574244,rouAeg1:0.03102755166):0.02948761672,(rhiSin1:0.1492794722,hipArm1:0.1385135199):1e-08):1e-08):0.0370688759):1e-08,(((((((lepWed1:1e-08,neoSch1:1e-08):0.03058617926,odoRosDiv1:0.03022365513):0.03042845953,((musFur1:0.2931314942,enhLut1:1e-08):1e-08,ailFul1:0.07148776522):1e-08):1e-08,(ailMel1:0.02508571799,ursMar1:0.06584777339):0.2194157409):1e-08,(canFam3:1e-08,lycPic1:1e-08):0.431752376):1e-08,((felCat8:1e-08,aciJub1:1e-08):1e-08,(panTig1:1e-08,panPar1:1e-08):1e-08):0.4258678474):1e-08,(manPen1:0.1183798626,manJav1:0.2590922489):0.7801662435):1e-08):1e-08,((eriEur2:0.1510007698,sorAra2:1e-08):0.4080083894,conCri1:1e-08):0.04259288638):1e-08):0.3706597646,((((((((((((mm10:0.3042109519,musCar1:0.3484996455):0.3146245734,musPah1:1e-08):0.2058256842,rn6:1e-08):1e-08,merUng1:0.3029347514):1e-08,((criGri1:1e-08,mesAur1:1e-08):1e-08,micOch1:0.2043370761):1e-08):0.313940732,nanGal1:0.5700191376):1e-08,jacJac1:1e-08):0.3971221179,(casCan1:0.1051070211,dipOrd2:0.1609073459):1e-08):1e-08,((hetGla2:0.186163015,fukDam1:0.3887559463):1e-08,((chiLan1:0.06874339845,octDeg1:0.1214396149):1e-08,cavPor3:0.0322011558):0.3447403531):0.1354950722):1e-08,(speTri2:0.1839941243,marMar1:1e-08):0.3300798328):0.03234611719,(oryCun2:0.3576144312,ochPri3:1e-08):1e-08):1e-08,tupChi1:0.17700309):1e-08):0.03154277754,galVar1:0.1269402751):0.02931181691,((micMur3:0.3076141096,proCoq1:0.39145299):0.1441509643,otoGar3:0.1763159509):1e-08):1e-08,tarSyr2:0.6531442399):0.4373152487,((calJac3:0.01691452042,aotNan1:1e-08):1e-08,(saiBol1:0.0175401581,cebCap1:0.01739241032):1e-08):0.03917706604):0.03743460199,(((((rheMac8:1e-08,macFas5:1e-08):1e-08,macNem1:1e-08):0.01671855648,(papAnu3:1e-08,(manLeu1:1e-08,cerAty1:1e-08):1e-08):1e-08):1e-08,chlSab2:1e-08):1e-08,((colAng1:1e-08,pilTep1:1e-08):1e-08,(nasLar1:1e-08,(rhiRox1:1e-08,rhiBie1:1e-08):0.02451009136):1e-08):0.01700820268):0.01982959069):1e-08,nomLeu3:0.03420486644):1e-08,ponAbe2:1e-08):0.03525549648,gorGor5:0.03381017125):1e-08,(panTro5:0.01627062385,panPan2:1e-08):1e-08,hg38:1e-08);
```
