## Supplementary for "Genes Underlying Adaptive Physiological Shifts Among Hibernating Mammals": Supplementary File 4.trees (part 58 of 71)

```
SNAI1	(((((((((((((((phaCin1:0.02430609081,sarHar1:0.02580292687):1e-08,monDom5:0.03568452975):0.2137316256,ornAna2:0.14369294):1.002878657,((((loxAfr3:0.01951706441,triMan1:0.009655341601):1e-08,proCap2:0.009737557157):0.009909744505,(((chrAsi1:0.02860090087,echTel2:0.03371847288):0.001751000218,eleEdw1:0.0757284306):0.01722206069,oryAfe1:0.01853380993):0.007430884239):0.03430842188,(dasNov3:0.02476739835,choHof2:0.05153193407):0.01225208595):1e-08):0.04703153691,((((((((((((oviAri4:1e-08,oviCan1:0.0616628079):0.08144060488,capHir2:1e-08):0.004801275167,panHod1:0.004799352512):1e-08,(((bisBis1:1e-08,bosMut1:1e-08):1e-08,(bosInd1:1e-08,bosTau8:1e-08):1e-08):1e-08,bubBub1:1e-08):1e-08):0.004862414684,(odoVir1:0.004860547826,cerEla1:0.004917178843):1e-08):0.02096801319,((((orcOrc1:0.004783206269,delLeu1:1e-08):1e-08,lipVex1:1e-08):1e-08,phyCat1:0.004826909225):1e-08,(balAcu1:0.00478948627,balMys1:1e-08):1e-08):1e-08):0.009712549073,susScr11:0.01976382842):1e-08,(((camFer2:1e-08,camBac1:1e-08):1e-08,camDro1:1e-08):0.004795901298,vicPac2:1e-08):0.01476875659):1e-08,(((equCab3:1e-08,equPrz1:1e-08):1e-08,equAsi1:1e-08):0.03029067231,cerSim1:0.01527319822):0.01455927248):1e-08,((((((myoBra1:0.01994312178,myoLuc2:1e-08):0.005010310551,myoDav1:0.004879563705):0.01421983602,eptFus1:0.01470289049):0.006010726327,minNat1:0.009910111319):0.009836719827,desRot1:1e-08):0.004861036819,(((pteAle1:1e-08,pteVam2:1e-08):1e-08,rouAeg1:0.004708824752):0.02977789633,(rhiSin1:1e-08,hipArm1:1e-08):0.006865265078):0.003625586749):0.01065578248):1e-08,(((((((lepWed1:1e-08,neoSch1:1e-08):1e-08,odoRosDiv1:1e-08):0.004795207642,((musFur1:1e-08,enhLut1:0.009581619738):1e-08,ailFul1:0.005523203665):1e-08):1e-08,(ailMel1:0.004775681886,ursMar1:1e-08):1e-08):1e-08,(canFam3:1e-08,lycPic1:1e-08):0.01678882181):1e-08,((felCat8:1e-08,aciJub1:1e-08):1e-08,(panTig1:1e-08,panPar1:1e-08):1e-08):0.02961064795):0.0195094182,(manPen1:0.01404906662,manJav1:1e-08):0.02432942889):0.009821637159):1e-08,((eriEur2:0.1200240216,sorAra2:0.135766918):0.01638579618,conCri1:0.02098047185):0.008715081185):0.03737322061):0.04779678509,((((((((((((mm10:0.004820717771,musCar1:1e-08):1e-08,musPah1:1e-08):0.01505167014,rn6:1e-08):0.009879784869,merUng1:0.01479717423):0.004905483803,((criGri1:0.02656406129,mesAur1:0.0255786769):0.005616812169,micOch1:1e-08):1e-08):0.03581811983,nanGal1:0.01548342881):0.01592961572,jacJac1:0.02163593352):0.03173045139,(casCan1:0.02854635718,dipOrd2:0.1500781559):0.01573690677):0.02292986547,((hetGla2:0.01526717996,fukDam1:0.03712386075):0.009614202835,((chiLan1:0.04578300247,octDeg1:0.03646525982):0.02756743106,cavPor3:0.04605724737):0.007410324085):0.05603336031):1e-08,(speTri2:0.004068565029,marMar1:0.01594455987):0.07049830065):0.01010434326,(oryCun2:0.164455627,ochPri3:0.3140010313):0.01138803209):1e-08,tupChi1:0.05348385036):0.007896904255):0.02823925986,galVar1:0.02133476796):0.01980429249,((micMur3:0.009941290329,proCoq1:1e-08):0.01307283113,otoGar3:0.02952193786):0.0129381905):0.003708994762,tarSyr2:0.04738836922):0.04260276788,((calJac3:0.02239328801,aotNan1:0.01981172881):1e-08,(saiBol1:0.009825508968,cebCap1:0.009816020371):1e-08):0.005155167407):0.004767583839,(((((rheMac8:1e-08,macFas5:1e-08):1e-08,macNem1:0.0048252055):1e-08,(papAnu3:1e-08,(manLeu1:1e-08,cerAty1:1e-08):1e-08):1e-08):1e-08,chlSab2:1e-08):1e-08,((colAng1:1e-08,pilTep1:1e-08):1e-08,(nasLar1:1e-08,(rhiRox1:1e-08,rhiBie1:1e-08):1e-08):0.004822418262):0.004835212648):0.004925486743):1e-08,nomLeu3:0.00489786076):1e-08,ponAbe2:0.004982239095):0.004909788504,gorGor5:1e-08):1e-08,(panTro5:1e-08,panPan2:1e-08):0.004914212576,hg38:0.01485077144);
SNAI2	((((((((((((((phaCin1:1e-08,sarHar1:1e-08):1e-08,monDom5:0.004224648039):0.01852845112,ornAna2:0.02889040843):0.009125840601,((((loxAfr3:0.004394319122,triMan1:0.01362859115):1e-08,proCap2:0.008821597001):1e-08,(((chrAsi1:0.01782514273,echTel2:0.009501194496):1e-08,eleEdw1:0.01351025545):1e-08,oryAfe1:0.004747191719):1e-08):0.004387246118,(dasNov3:0.009193761576,choHof2:0.01830038768):0.008937600573):1e-08):0.01329450923,((((((((((((oviAri4:1e-08,oviCan1:0.02566133369):1e-08,capHir2:1e-08):1e-08,panHod1:1e-08):0.004510883759,(((bisBis1:1e-08,bosMut1:1e-08):1e-08,(bosInd1:1e-08,bosTau8:1e-08):1e-08):1e-08,bubBub1:1e-08):1e-08):1e-08,(odoVir1:1e-08,cerEla1:1e-08):1e-08):0.04378352075,(((((turTru3:1e-08,orcOrc1:1e-08):1e-08,delLeu1:1e-08):0.004440336113,lipVex1:1e-08):1e-08,phyCat1:0.01859559014):1e-08,(balAcu1:0.004454510193,balMys1:0.004558232796):1e-08):1e-08):0.02456670108,susScr11:0.03411381385):0.005097092788,(((camFer2:0.004887280033,camBac1:1e-08):0.004469695911,camDro1:1e-08):1e-08,vicPac2:1e-08):0.07282646464):0.01420479825,(((equCab3:1e-08,equPrz1:1e-08):1e-08,equAsi1:1e-08):0.008942675324,cerSim1:0.008965676465):1e-08):1e-08,((((((myoBra1:1e-08,myoLuc2:0.00434413246):1e-08,myoDav1:1e-08):1e-08,eptFus1:0.01299782221):0.004031066483,minNat1:0.02730199262):0.004436442951,desRot1:1e-08):0.008669374663,(((pteAle1:0.004360483405,pteVam2:1e-08):1e-08,rouAeg1:0.004361266568):0.008857673233,(rhiSin1:1e-08,hipArm1:0.004248922303):0.004342734484):0.004431008054):0.004385707014):1e-08,(((((((lepWed1:1e-08,neoSch1:1e-08):0.008939908892,odoRosDiv1:1e-08):0.004379026402,((musFur1:1e-08,enhLut1:1e-08):1e-08,ailFul1:1e-08):1e-08):1e-08,(ailMel1:1e-08,ursMar1:0.004488509555):1e-08):1e-08,(canFam3:1e-08,lycPic1:1e-08):0.008893564874):1e-08,((felCat8:1e-08,aciJub1:0.004679606372):2.396127705e-05,(panTig1:1e-08,panPar1:1e-08):1e-08):0.008859690931):1e-08,(manPen1:1e-08,manJav1:0.004390612252):0.008870497284):1e-08):1e-08,((eriEur2:0.006094217757,sorAra2:0.05797930834):0.01174463806,conCri1:0.01371493936):1e-08):0.004463386307):1e-08,((((((((((((mm10:0.008696367763,musCar1:1e-08):1e-08,musPah1:1e-08):1e-08,rn6:0.01748424536):0.01778391105,merUng1:0.00858275133):1e-08,((criGri1:0.0002102370444,mesAur1:0.008942629979):0.004192173767,micOch1:0.00887844188):0.004426310235):0.01344330814,nanGal1:0.02731712272):1e-08,jacJac1:0.01340661038):1e-08,(casCan1:0.008751761036,dipOrd2:1e-08):0.01355508331):0.004393573586,((hetGla2:0.004381131925,fukDam1:0.004409504309):1e-08,((chiLan1:0.004524781166,octDeg1:0.004381148153):1e-08,cavPor3:1e-08):1e-08):0.009024390119):1e-08,(speTri2:1e-08,marMar1:1e-08):0.008964119632):0.004372197749,(oryCun2:1e-08,ochPri3:1e-08):0.008733247442):1e-08,tupChi1:0.0383772028):0.004385432723):1e-08,galVar1:0.004396512426):1e-08,((micMur3:0.008947236186,proCoq1:1e-08):0.00446671245,otoGar3:0.004397822756):1e-08):0.003756384881,tarSyr2:0.02099174392):0.01893130582,((calJac3:1e-08,aotNan1:0.00853878487):1e-08,(saiBol1:1e-08,cebCap1:1e-08):1e-08):1e-08):1e-08,(((((rheMac8:1e-08,macFas5:1e-08):1e-08,macNem1:1e-08):1e-08,(papAnu3:1e-08,(manLeu1:1e-08,cerAty1:1e-08):1e-08):1e-08):1e-08,chlSab2:1e-08):1e-08,((colAng1:1e-08,pilTep1:1e-08):1e-08,(nasLar1:1e-08,(rhiRox1:1e-08,rhiBie1:1e-08):1e-08):1e-08):1e-08):1e-08):1e-08,nomLeu3:0.008586297801):1e-08,ponAbe2:1e-08):1e-08,panPan2:1e-08,hg38:1e-08);
SNAI3	(((((((((((((((phaCin1:0.04519097909,sarHar1:0.1064494303):0.01298846673,monDom5:0.04421413892):0.1199259337,ornAna2:0.1592922247):0.2215210787,((((loxAfr3:0.05461499377,triMan1:0.04655453684):0.006775613876,proCap2:0.05654924568):0.03250032965,(((chrAsi1:0.1360237965,echTel2:0.193724913):0.01047519891,eleEdw1:0.3965304426):0.02425194672,oryAfe1:0.3428736655):0.01465999912):0.06489219448,choHof2:1.477754833):0.06540686663):0.0612043122,((((((((((((oviAri4:1e-08,oviCan1:1e-08):0.2580302312,capHir2:0.004112492308):0.002796336026,panHod1:0.03487938721):0.006407299885,(((bisBis1:0.00374510801,bosMut1:1e-08):0.003643913871,(bosInd1:1e-08,bosTau8:1e-08):0.003673264947):0.0124908675,bubBub1:0.02874617276):0.007009092875):0.004430355248,(odoVir1:0.003607667942,cerEla1:0.01138203477):0.01931818265):0.06616396503,((((orcOrc1:0.01198758591,delLeu1:0.0221262572):0.009262834143,lipVex1:0.02845438808):0.005780910479,phyCat1:0.03472719978):0.0106455117,(balAcu1:0.00978846965,balMys1:0.005747484065):1e-08):0.02978772903):0.02865137777,susScr11:0.1723054915):0.03216939026,(((camFer2:1e-08,camBac1:1e-08):1e-08,camDro1:1e-08):0.03605859934,vicPac2:1e-08):0.1173066635):0.1314056504,(((equCab3:1e-08,equPrz1:1e-08):1e-08,equAsi1:1e-08):0.07322091781,cerSim1:0.08814970283):0.08049081773):0.003823782711,((((((myoBra1:0.03826374466,myoLuc2:1e-08):1e-08,myoDav1:0.01095713536):0.0072298499,eptFus1:0.003646319798):0.03509656153,minNat1:0.04995183577):1e-08,desRot1:0.0706369347):0.02817636855,(((pteAle1:0.008157178611,pteVam2:1e-08):0.00306934291,rouAeg1:0.003180308673):0.04896292452,(rhiSin1:0.0228234354,hipArm1:0.03805810744):0.009880567156):0.007159645461):0.03587318764):1e-08,(((((((lepWed1:0.002085766997,neoSch1:0.009677361435):0.03391209759,odoRosDiv1:0.01365552101):0.04020725327,((musFur1:0.072337201,enhLut1:0.01896724669):0.0481320786,ailFul1:0.1028301432):0.07189671165):1e-08,(ailMel1:0.02072299683,ursMar1:0.02141000653):0.03469925836):0.04251111101,(canFam3:0.005376746795,lycPic1:0.005709901819):0.1132759558):0.02895916741,((felCat8:0.2909608723,aciJub1:0.2692839101):1e-08,(panTig1:0.03954558126,panPar1:0.01757446374):0.01738092781):0.1702983817):0.04076505218,(manPen1:0.9214238664,manJav1:0.09777258661):0.1499320668):0.01569995396):1e-08,((eriEur2:0.3493253815,sorAra2:1.530896103):1e-08,conCri1:1.658672509):1e-08):0.02814891815):0.04295684879,((((((((((((mm10:1e-08,musCar1:0.0181659438):0.01844481254,musPah1:0.02367753653):0.02812294489,rn6:0.0451402381):0.02376994469,merUng1:0.05614397901):0.01662922507,((criGri1:0.03969521132,mesAur1:0.04734069932):0.01908146903,micOch1:0.06197277917):0.01505074133):0.08274737564,nanGal1:0.09886139665):0.0218916121,jacJac1:0.1181893674):0.03623400203,(casCan1:0.1054905141,dipOrd2:0.08636784554):1e-08):0.03522980455,((hetGla2:0.0373827718,fukDam1:0.05451703172):0.01477263305,((chiLan1:0.03068777872,octDeg1:0.08205513413):0.009083701155,cavPor3:0.05714136409):0.06040408639):0.2037537608):1e-08,(speTri2:0.02204747454,marMar1:1e-08):0.1913072465):0.03867952588,ochPri3:0.3964545816):0.02640293608,tupChi1:0.3597169145):0.01360957587):1e-08,galVar1:0.1106260648):1e-08,((micMur3:0.08604611169,proCoq1:0.04617750229):0.0509231694,otoGar3:0.1234907002):0.1003611265):0.02571142121,tarSyr2:0.1821187406):0.05245432375,((calJac3:0.04168331594,aotNan1:0.03007909758):0.005013942001,(saiBol1:0.02179296859,cebCap1:0.02132013674):0.000311679274):0.04287181473):0.01706092108,(((((rheMac8:1e-08,macFas5:1e-08):0.003586892941,macNem1:1e-08):1e-08,(papAnu3:1e-08,(manLeu1:0.003722678542,cerAty1:0.007190950624):1e-08):0.007171565497):0.003592070419,chlSab2:0.007220004344):1e-08,((colAng1:0.007521696447,pilTep1:0.01450786443):1e-08,(nasLar1:1e-08,(rhiRox1:0.01457631495,rhiBie1:0.003499422288):0.01456939333):1e-08):1e-08):0.0216479906):0.01434123441,nomLeu3:0.0106867058):1e-08,ponAbe2:0.01443304885):0.02235593053,gorGor5:0.003647310144):1e-08,(panTro5:0.007143686296,panPan2:0.003566467217):0.00355986495,hg38:0.01083374464);
SNAP23	((((((((((((((phaCin1:1e-08,sarHar1:0.02679024881):0.04146685619,monDom5:1e-08):0.0673511059,((((loxAfr3:0.10556082,triMan1:0.05631481437):0.04139124265,proCap2:0.1003655257):0.01022770694,(((chrAsi1:0.03357683532,echTel2:0.04219919016):0.03338682169,eleEdw1:0.1522423918):1e-08,oryAfe1:0.01251211221):1e-08):0.02492784613,dasNov3:0.02476553633):1e-08):1e-08,((((((((((((oviAri4:1e-08,oviCan1:1e-08):1e-08,capHir2:1e-08):1e-08,panHod1:0.01338655059):1e-08,(((bisBis1:1e-08,bosMut1:0.01305083783):1e-08,(bosInd1:1e-08,bosTau8:1e-08):1e-08):0.01307778671,bubBub1:1e-08):0.01333240384):1e-08,(odoVir1:0.03295181245,cerEla1:1e-08):0.03949597127):0.01311429562,(((((turTru3:1e-08,orcOrc1:1e-08):1e-08,delLeu1:1e-08):1e-08,lipVex1:1e-08):1e-08,phyCat1:0.01350002688):1e-08,(balAcu1:1e-08,balMys1:1e-08):1e-08):0.02728882809):0.02638339614,susScr11:0.02494790443):1e-08,(((camFer2:1e-08,camBac1:1e-08):1e-08,camDro1:1e-08):1e-08,vicPac2:1e-08):0.08955155962):0.02462216089,(((equCab3:1e-08,equPrz1:1e-08):1e-08,equAsi1:1e-08):0.02437350721,cerSim1:0.07683621901):1e-08):1e-08,((((((myoBra1:1e-08,myoLuc2:1e-08):1e-08,myoDav1:1e-08):1e-08,eptFus1:0.01468133164):0.01205104748,minNat1:0.01219925068):1e-08,desRot1:0.01347287293):1e-08,(((pteAle1:1e-08,pteVam2:1e-08):0.02513763008,rouAeg1:0.07257703585):1e-08,(rhiSin1:0.03758165277,hipArm1:1e-08):1e-08):1e-08):1e-08):1e-08,(((((((lepWed1:0.01263575921,neoSch1:0.01238847664):0.02472067055,odoRosDiv1:0.02479382899):1e-08,((musFur1:1e-08,enhLut1:1e-08):0.01231763373,ailFul1:0.01224272827):1e-08):1e-08,(ailMel1:1e-08,ursMar1:1e-08):1e-08):0.01222088713,(canFam3:1e-08,lycPic1:1e-08):0.02509550077):1e-08,((felCat8:1e-08,aciJub1:1e-08):1e-08,(panTig1:1e-08,panPar1:1e-08):1e-08):0.02443811776):1e-08,(manPen1:1e-08,manJav1:0.02465382961):0.08061884912):1e-08):1e-08,((eriEur2:0.04711028201,sorAra2:0.06815069547):1e-08,conCri1:0.02434098253):0.01225988663):1e-08):1e-08,((((((((((((mm10:0.01233081342,musCar1:1e-08):1e-08,musPah1:0.02470658793):0.01220582594,rn6:0.01237238621):0.01225390423,merUng1:0.01176632983):1e-08,((criGri1:1e-08,mesAur1:0.0163942844):0.01217350048,micOch1:0.01353109966):1e-08):0.02454132083,nanGal1:0.06544592025):1e-08,jacJac1:0.04195085953):1e-08,(casCan1:0.03513115082,dipOrd2:0.03413973955):0.004445583788):1e-08,((hetGla2:0.02227938066,fukDam1:0.04297413039):0.00766590868,((chiLan1:1e-08,octDeg1:0.06441465296):0.01246229038,cavPor3:0.03813115609):0.03754130605):0.07840282762):1e-08,(speTri2:1e-08,marMar1:1e-08):0.01200382825):1e-08,(oryCun2:0.01389249844,ochPri3:0.01357590928):0.01217696615):1e-08,tupChi1:0.03789445259):1e-08):1e-08,galVar1:0.01214175072):1e-08,((micMur3:0.02198825992,proCoq1:0.01954265059):0.008503551154,otoGar3:1e-08):1e-08):1e-08,tarSyr2:0.01284525045):0.02431088402,((calJac3:0.01235995916,aotNan1:1e-08):1e-08,(saiBol1:1e-08,cebCap1:1e-08):1e-08):0.02777895495):0.01238092592,(((((rheMac8:1e-08,macFas5:1e-08):1e-08,macNem1:1e-08):1e-08,(papAnu3:1e-08,(manLeu1:0.01204810411,cerAty1:1e-08):1e-08):1e-08):1e-08,chlSab2:1e-08):1e-08,((colAng1:1e-08,pilTep1:1e-08):1e-08,(nasLar1:1e-08,(rhiRox1:1e-08,rhiBie1:1e-08):1e-08):1e-08):1e-08):1e-08):0.02459918343,nomLeu3:0.0118033985):1e-08,ponAbe2:0.0117966345):1e-08,gorGor5:0.01184010064):1e-08,(panTro5:1e-08,panPan2:1e-08):1e-08,hg38:1e-08);
SNAP25	(((((((((((((((phaCin1:1e-08,sarHar1:1e-08):1e-08,monDom5:1e-08):1e-08,ornAna2:1e-08):1e-08,((((loxAfr3:1e-08,triMan1:1e-08):1e-08,proCap2:1e-08):1e-08,(((chrAsi1:1e-08,echTel2:1e-08):1e-08,eleEdw1:1e-08):1e-08,oryAfe1:1e-08):1e-08):1e-08,(dasNov3:1e-08,choHof2:1e-08):1e-08):1e-08):1e-08,((((((((((((oviAri4:1e-08,oviCan1:1e-08):1e-08,capHir2:1e-08):1e-08,panHod1:1e-08):1e-08,(((bisBis1:1e-08,bosMut1:1e-08):1e-08,(bosInd1:1e-08,bosTau8:1e-08):1e-08):1e-08,bubBub1:1e-08):1e-08):1e-08,(odoVir1:1e-08,cerEla1:1e-08):1e-08):1e-08,(((((turTru3:1e-08,orcOrc1:1e-08):1e-08,delLeu1:1e-08):1e-08,lipVex1:1e-08):1e-08,phyCat1:1e-08):1e-08,(balAcu1:1e-08,balMys1:1e-08):1e-08):1e-08):1e-08,susScr11:1e-08):1e-08,(((camFer2:1e-08,camBac1:1e-08):1e-08,camDro1:1e-08):1e-08,vicPac2:1e-08):1e-08):1e-08,(((equCab3:1e-08,equPrz1:1e-08):1e-08,equAsi1:1e-08):1e-08,cerSim1:1e-08):1e-08):1e-08,((((((myoBra1:1e-08,myoLuc2:1e-08):1e-08,myoDav1:1e-08):1e-08,eptFus1:1e-08):1e-08,minNat1:1e-08):1e-08,desRot1:1e-08):1e-08,(((pteAle1:1e-08,pteVam2:1e-08):1e-08,rouAeg1:1e-08):1e-08,(rhiSin1:1e-08,hipArm1:1e-08):1e-08):1e-08):1e-08):1e-08,((((((neoSch1:1e-08,odoRosDiv1:1e-08):1e-08,((musFur1:1e-08,enhLut1:1e-08):1e-08,ailFul1:1e-08):1e-08):1e-08,(ailMel1:1e-08,ursMar1:1e-08):1e-08):1e-08,(canFam3:1e-08,lycPic1:1e-08):1e-08):1e-08,((felCat8:1e-08,aciJub1:1e-08):1e-08,(panTig1:1e-08,panPar1:1e-08):1e-08):1e-08):1e-08,(manPen1:1e-08,manJav1:0.00484693274):1e-08):1e-08):1e-08,((eriEur2:1e-08,sorAra2:1e-08):1e-08,conCri1:1e-08):1e-08):1e-08):1e-08,((((((((((((mm10:1e-08,musCar1:1e-08):1e-08,musPah1:1e-08):1e-08,rn6:2.03144177):1e-08,merUng1:1e-08):1e-08,((criGri1:1e-08,mesAur1:1e-08):1e-08,micOch1:1e-08):1e-08):1e-08,nanGal1:1e-08):1e-08,jacJac1:1e-08):1e-08,(casCan1:1e-08,dipOrd2:1e-08):1e-08):1e-08,((hetGla2:1e-08,fukDam1:1e-08):1e-08,((chiLan1:1e-08,octDeg1:1e-08):1e-08,cavPor3:1e-08):1e-08):1e-08):1e-08,(speTri2:1e-08,marMar1:1e-08):1e-08):1e-08,(oryCun2:1e-08,ochPri3:1e-08):1e-08):1e-08,tupChi1:1e-08):1e-08):1e-08,galVar1:1e-08):1e-08,((micMur3:1e-08,proCoq1:1e-08):1e-08,otoGar3:1e-08):1e-08):1e-08,tarSyr2:1e-08):1e-08,((calJac3:1e-08,aotNan1:1e-08):1e-08,(saiBol1:1e-08,cebCap1:1e-08):1e-08):1e-08):1e-08,(((((rheMac8:1e-08,macFas5:1e-08):1e-08,macNem1:1e-08):1e-08,(papAnu3:1e-08,(manLeu1:1e-08,cerAty1:1e-08):1e-08):1e-08):1e-08,chlSab2:1e-08):1e-08,((colAng1:1e-08,pilTep1:1e-08):1e-08,(nasLar1:1e-08,(rhiRox1:1e-08,rhiBie1:1e-08):1e-08):1e-08):1e-08):1e-08):1e-08,nomLeu3:1e-08):1e-08,ponAbe2:1e-08):1e-08,gorGor5:1e-08):1e-08,(panTro5:1e-08,panPan2:1e-08):1e-08,hg38:1e-08);
SNAP29	((((((((((((((phaCin1:0.06829637212,sarHar1:0.1490058134):0.01974275224,monDom5:0.08635627002):0.4228923767,((((loxAfr3:0.07096290555,triMan1:0.05777793419):1e-08,proCap2:0.07956876359):0.006243689354,(((chrAsi1:0.1645279404,echTel2:0.183963516):1e-08,eleEdw1:0.1964470647):0.008395890204,oryAfe1:0.1711230819):0.00595930227):0.09397404992,(dasNov3:0.06091409298,choHof2:0.1300951312):0.06757428221):0.01842599291):1e-08,((((((((((((oviAri4:1e-08,oviCan1:0.04660997728):0.1217804437,capHir2:0.03572763586):0.03844345635,panHod1:0.04039055775):1e-08,(((bisBis1:0.03379392561,bosMut1:0.07775850781):0.0730357021,(bosInd1:1e-08,bosTau8:1e-08):1e-08):0.01810733629,bubBub1:0.01407650008):0.014315496):0.004350067134,(odoVir1:0.1935194758,cerEla1:0.02498667992):0.0422037495):0.08189966994,(((((turTru3:0.01097340215,orcOrc1:1e-08):0.01074607893,delLeu1:0.0053577454):1e-08,lipVex1:0.01217963778):1e-08,phyCat1:0.0275392292):0.006721095253,(balAcu1:0.03522002871,balMys1:1e-08):0.02089470314):0.03439256789):0.02924547693,susScr11:0.1037490371):0.02142933602,(((camFer2:1e-08,camBac1:1e-08):1e-08,camDro1:1e-08):0.02580816053,vicPac2:0.004104652775):0.07591314516):0.07424928602,(((equCab3:1e-08,equPrz1:1e-08):0.01081796216,equAsi1:1e-08):0.01377986232,cerSim1:0.08131621942):0.03350114951):1e-08,((((((myoBra1:1e-08,myoLuc2:0.01739310854):0.02689589868,myoDav1:0.05136759854):0.001205028073,eptFus1:0.03732336366):0.05367123633,minNat1:0.05285532527):0.01933760859,desRot1:0.07273023063):0.01998980917,(((pteAle1:1e-08,pteVam2:0.01491087024):0.03591642652,rouAeg1:8.202906825e-05):0.11313712,(rhiSin1:0.07767274133,hipArm1:0.07778762485):0.02708905848):0.01139644519):0.02947659022):0.00891029613,(((((((lepWed1:0.005161575983,neoSch1:1e-08):0.005063282001,odoRosDiv1:0.01102423041):0.03358688392,((musFur1:0.005481596728,enhLut1:0.0053537974):0.02660287293,ailFul1:0.05335803666):0.02957033964):1e-08,(ailMel1:1e-08,ursMar1:0.005387342473):0.02270013949):0.07453993265,(canFam3:1e-08,lycPic1:0.005360266247):0.07880726167):0.02361043626,((felCat8:0.005794480262,aciJub1:0.006067063205):1e-08,(panTig1:0.005484669378,panPar1:0.005463809569):1e-08):0.04340813665):0.01436693191,(manPen1:0.02590089642,manJav1:0.01581078765):0.1634302625):0.03144012712):0.01275765611,((eriEur2:0.1741350053,sorAra2:0.1459902373):0.05826974768,conCri1:0.1464337478):0.01664118915):0.02154950664):0.02181690576,((((((((((((mm10:0.01000267089,musCar1:0.010095289):0.01013694295,musPah1:0.02052220954):0.03644944428,rn6:1e-08):0.04644367777,merUng1:0.1157389997):1e-08,((criGri1:0.03809736787,mesAur1:0.01863392291):0.01523932237,micOch1:0.06094015433):0.02165340197):0.07939716024,nanGal1:0.04741045638):0.03009543639,jacJac1:0.2198995606):0.03876002112,(casCan1:0.02360987435,dipOrd2:0.2161322278):0.01242238868):0.01919609975,((hetGla2:0.04523473667,fukDam1:0.03578348066):0.03813037106,((chiLan1:0.02989603808,octDeg1:0.1277514692):0.01262359357,cavPor3:0.08059097415):0.00485412945):0.0579058269):1e-08,(speTri2:1e-08,marMar1:0.02079249511):0.08633376966):0.02414847029,(oryCun2:0.04084548181,ochPri3:0.1392435149):0.05817941924):0.005329405806,tupChi1:0.1233603483):0.006863833805):1e-08,galVar1:0.09556265841):1e-08,((micMur3:0.02331856341,proCoq1:0.06435649298):0.02664528989,otoGar3:0.1369877133):0.01928552715):0.006058924715,tarSyr2:0.08092196555):0.04549445059,((calJac3:0.04332883586,aotNan1:0.01622064367):1e-08,(saiBol1:0.01640894593,cebCap1:0.01069380763):1e-08):0.04440791884):1e-08,(((((rheMac8:1e-08,macFas5:1e-08):1e-08,macNem1:0.01104002485):1e-08,(papAnu3:0.005476423211,(manLeu1:0.00545890497,cerAty1:1e-08):0.005478672541):1e-08):1e-08,chlSab2:1e-08):0.00545962663,((colAng1:1e-08,pilTep1:0.009561211538):0.008078963371,(nasLar1:1e-08,(rhiRox1:1e-08,rhiBie1:1e-08):1e-08):0.005432129636):1e-08):1e-08):0.01677847914,nomLeu3:0.0167568767):1e-08,ponAbe2:0.02261717254):0.005512859225,gorGor5:0.005626845471):0.005387536495,(panTro5:1e-08,panPan2:1e-08):1e-08,hg38:0.005440073917);
SNAP47	((((((((((((((phaCin1:0.03935709633,sarHar1:0.05759921733):0.03401681916,monDom5:0.06601547619):0.2849046304,((((loxAfr3:0.05704005648,triMan1:0.150139791):1e-08,proCap2:0.1605934683):0.02846214313,(((chrAsi1:0.05739236771,echTel2:0.1130045625):0.01573906003,eleEdw1:0.07374797785):1e-08,oryAfe1:0.0520435955):0.009454172776):0.05293989999,(dasNov3:0.08257410827,choHof2:0.07195779481):0.0459594919):0.008365025518):0.06016019557,((((((((((((oviAri4:1e-08,oviCan1:1e-08):0.006438691773,capHir2:0.008190616587):0.009822644784,panHod1:0.01640057201):0.02359906379,(((bisBis1:1e-08,bosMut1:0.004951763411):0.00503860262,(bosInd1:1e-08,bosTau8:1e-08):1e-08):0.01172136462,bubBub1:0.1448925448):0.009029394615):0.01228316276,(odoVir1:1e-08,cerEla1:0.04540147221):0.02764020189):0.07380907823,(((((turTru3:1e-08,orcOrc1:1e-08):1e-08,delLeu1:0.01523586117):1e-08,lipVex1:0.005042680201):0.01521420033,phyCat1:0.01009778727):0.01009495089,(balAcu1:0.02038204903,balMys1:0.005029979938):1e-08):0.03204351059):0.01637060342,susScr11:0.1845996709):0.007117504095,(((camFer2:1e-08,camBac1:0.02070930126):1e-08,camDro1:0.005147000653):0.03230380913,vicPac2:0.005141612307):0.1062422759):0.01142012257,(((equCab3:1e-08,equPrz1:0.00503287808):0.005041577812,equAsi1:1e-08):0.06516768095,cerSim1:0.06619568957):0.0565035886):1e-08,((((((myoBra1:0.01050766812,myoLuc2:0.005130588595):1e-08,myoDav1:0.05126717473):0.01334705037,eptFus1:0.007323644228):0.01585883077,minNat1:0.03174399299):0.04507224656,desRot1:0.1179778675):0.04516909147,(((pteAle1:0.004914380757,pteVam2:0.004948233615):0.005578682149,rouAeg1:0.03486459985):0.09008934521,(rhiSin1:0.06292476802,hipArm1:0.06377148803):0.07224963164):0.01030452815):0.07020791473):1e-08,(((((((lepWed1:1e-08,neoSch1:0.01358909657):0.02152491588,odoRosDiv1:0.03415715221):0.03017567607,((musFur1:0.01256046728,enhLut1:0.02168828763):0.0568297153,ailFul1:0.3679093194):0.04573416846):1e-08,(ailMel1:0.03000905212,ursMar1:0.02787231607):0.02209547936):0.02141607909,(canFam3:1e-08,lycPic1:1e-08):0.1035187951):0.04888811827,((felCat8:1e-08,aciJub1:0.01649335607):1e-08,(panTig1:0.02449776499,panPar1:0.004568670078):0.00475816566):0.11803405):0.09140739082,(manPen1:0.02052602816,manJav1:0.01759647341):0.2648685767):0.01154404021):0.02201029828,(eriEur2:0.09928536463,sorAra2:0.2081949551):0.0622047617):0.01950997301):0.09198567597,(((((((((((mm10:0.01562335826,musCar1:0.01534779562):1e-08,musPah1:0.02561175887):0.1599388188,rn6:0.047998399):0.02188602351,((criGri1:0.0286061864,mesAur1:0.0494308931):1e-08,micOch1:0.1024887752):0.01416780157):0.06970894098,nanGal1:0.09362760504):0.05649129814,jacJac1:0.06591256015):0.04734742096,(casCan1:0.0418537518,dipOrd2:0.1200362815):0.02978787151):1e-08,((hetGla2:0.1384673546,fukDam1:0.07549413699):0.03763629672,((chiLan1:0.1152982427,octDeg1:0.2434498065):0.06063049262,cavPor3:0.2891286817):0.0974238621):0.2062974847):0.01149778127,(speTri2:0.005456536802,marMar1:0.01026648847):0.2061502251):0.05078593456,(oryCun2:0.165809113,ochPri3:0.15343009):0.08438455264):0.05111478448,tupChi1:0.1747686666):0.002370757776):1e-08,galVar1:0.333873092):0.01745297279,((micMur3:0.06499333511,proCoq1:0.05667320619):0.05674963165,otoGar3:0.05724445103):0.07052234982):0.06420280604,tarSyr2:0.4228997914):0.08663105042,((calJac3:0.009182302579,aotNan1:0.05524241582):1e-08,(saiBol1:0.07242441335,cebCap1:0.01084497741):0.006664112625):0.04191643431):1e-08,(((((rheMac8:1e-08,macFas5:1e-08):0.005011108203,macNem1:0.005009925568):1e-08,(papAnu3:1e-08,(manLeu1:1e-08,cerAty1:0.005079782144):1e-08):1e-08):0.006321484103,chlSab2:0.02029246565):0.01405196315,((colAng1:0.01012365418,pilTep1:0.005008577729):1e-08,(nasLar1:0.01003128727,(rhiRox1:1e-08,rhiBie1:0.08720589717):0.01043251757):1e-08):1e-08):0.0183465979):0.0153772621,nomLeu3:0.01539841665):1e-08,ponAbe2:1e-08):0.005101295043,gorGor5:0.01026325371):1e-08,(panTro5:0.005106424617,panPan2:1e-08):1e-08,hg38:1e-08);
SNAP91	(((((((((((((((phaCin1:1e-08,sarHar1:1e-08):0.009769183389,monDom5:1e-08):0.02557423941,ornAna2:1e-08):1e-08,((((loxAfr3:1e-08,triMan1:1e-08):1e-08,proCap2:1e-08):1e-08,(((chrAsi1:0.1385469235,echTel2:1e-08):1e-08,eleEdw1:1e-08):1e-08,oryAfe1:1e-08):1e-08):1e-08,(dasNov3:0.03688985418,choHof2:1e-08):1e-08):1e-08):1e-08,((((((((((((oviAri4:1e-08,oviCan1:1e-08):0.03270422489,capHir2:1e-08):1e-08,panHod1:1e-08):1e-08,(((bisBis1:1e-08,bosMut1:1e-08):1e-08,(bosInd1:1e-08,bosTau8:1e-08):1e-08):1e-08,bubBub1:1e-08):1e-08):1e-08,(odoVir1:1e-08,cerEla1:0.03572512265):1e-08):1e-08,(((((turTru3:1e-08,orcOrc1:1e-08):1e-08,delLeu1:1e-08):1e-08,lipVex1:1e-08):1e-08,phyCat1:1e-08):1e-08,(balAcu1:1e-08,balMys1:1e-08):1e-08):1e-08):1e-08,susScr11:0.05862404139):1e-08,(((camFer2:1e-08,camBac1:1e-08):1e-08,camDro1:1e-08):1e-08,vicPac2:1e-08):1e-08):1e-08,((equCab3:1e-08,equPrz1:1e-08):0.05785614077,cerSim1:0.04199213581):0.147407273):1e-08,((((((myoBra1:1e-08,myoLuc2:1e-08):1e-08,myoDav1:0.05354469164):1e-08,eptFus1:1e-08):1e-08,minNat1:0.05871503266):1e-08,desRot1:0.05862405724):1e-08,(((pteAle1:1e-08,pteVam2:1e-08):1e-08,rouAeg1:1e-08):1e-08,(rhiSin1:1e-08,hipArm1:0.03314440562):1e-08):1e-08):1e-08):1e-08,(((((((lepWed1:1e-08,neoSch1:1e-08):1e-08,odoRosDiv1:1e-08):0.04115683392,((musFur1:1e-08,enhLut1:1e-08):1e-08,ailFul1:0.1435219706):1e-08):1e-08,(ailMel1:1e-08,ursMar1:1e-08):0.04115697471):1e-08,(canFam3:0.004411315137,lycPic1:3.010087084):0.05205643877):1e-08,((felCat8:1e-08,aciJub1:0.03871058796):1e-08,(panTig1:1e-08,panPar1:1e-08):1e-08):1e-08):0.05871503527,(manPen1:1e-08,manJav1:1e-08):1e-08):1e-08):1e-08,((eriEur2:1e-08,sorAra2:1e-08):1e-08,conCri1:1e-08):1e-08):1e-08):1e-08,((((((((((((mm10:1e-08,musCar1:1e-08):1e-08,musPah1:0.06312945668):1e-08,rn6:0.06323514186):1e-08,merUng1:0.05967649375):0.03450250893,((criGri1:1e-08,mesAur1:1e-08):0.03453989269,micOch1:0.03311145733):1e-08):1e-08,nanGal1:0.033111459):1e-08,jacJac1:0.2740440398):1e-08,(casCan1:0.03901608942,dipOrd2:0.1288526061):1e-08):1e-08,((hetGla2:1e-08,fukDam1:1e-08):0.05871577431,((chiLan1:0.06636435815,octDeg1:0.05616032548):0.05199439316,cavPor3:1e-08):1e-08):1e-08):1e-08,(speTri2:1e-08,marMar1:0.0331450479):1e-08):1e-08,(oryCun2:1e-08,ochPri3:1e-08):1e-08):1e-08,tupChi1:1e-08):1e-08):1e-08,galVar1:1e-08):1e-08,((micMur3:1e-08,proCoq1:0.05871582344):1e-08,otoGar3:1e-08):1e-08):0.05862365442,tarSyr2:1e-08):1e-08,((calJac3:1e-08,aotNan1:1e-08):1e-08,(saiBol1:1e-08,cebCap1:1e-08):1e-08):1e-08):1e-08,(((((rheMac8:1e-08,macFas5:1e-08):1e-08,macNem1:1e-08):1e-08,(papAnu3:1e-08,(manLeu1:1e-08,cerAty1:1e-08):1e-08):1e-08):1e-08,chlSab2:1e-08):1e-08,((colAng1:1e-08,pilTep1:0.03534515835):1e-08,(nasLar1:1e-08,(rhiRox1:1e-08,rhiBie1:1e-08):1e-08):1e-08):1e-08):0.0587158248):1e-08,nomLeu3:1e-08):1e-08,ponAbe2:1e-08):1e-08,gorGor5:1e-08):1e-08,(panTro5:1e-08,panPan2:1e-08):1e-08,hg38:1e-08);
SNAPC1	(((((((((((((((phaCin1:0.05209887838,sarHar1:0.03910221955):0.02016620667,monDom5:0.01445516325):0.3578999031,ornAna2:0.5745801629):0.2149863168,((((loxAfr3:0.05876491238,triMan1:0.02986252961):1e-08,proCap2:0.1000943417):0.004568614207,(((chrAsi1:0.2388181264,echTel2:0.1621162934):1e-08,eleEdw1:0.2049522527):0.00917138185,oryAfe1:0.09341450371):0.003463184963):0.03956357282,(dasNov3:0.06077846043,choHof2:0.06865789408):0.01323602851):0.01867889747):0.02144872425,((((((((((((oviAri4:0.003061040651,oviCan1:0.003232685342):0.003093520969,capHir2:0.003040534789):1e-08,panHod1:0.006133075403):0.006314691761,(((bisBis1:1e-08,bosMut1:1e-08):1e-08,(bosInd1:1e-08,bosTau8:0.006148596892):1e-08):1e-08,bubBub1:0.003070962217):0.02167627452):0.01720325059,(odoVir1:0.01579713896,cerEla1:0.002826271053):0.01451955349):0.08597647093,(((((turTru3:0.003011005393,orcOrc1:0.002995716151):0.003006791221,delLeu1:1e-08):0.02156019146,lipVex1:0.005896175625):0.009306170707,phyCat1:0.03073939121):0.003311751721,(balAcu1:0.009063834004,balMys1:0.02125852373):1e-08):0.04041374199):0.01355000135,susScr11:0.06829152562):1e-08,(((camFer2:1e-08,camBac1:1e-08):0.002930320061,camDro1:1e-08):0.002359632581,vicPac2:0.008697905357):0.05852025487):0.02793291599,(((equCab3:1e-08,equPrz1:1e-08):0.002969156357,equAsi1:0.002972589473):0.01504468841,cerSim1:0.02407280816):0.007193112539):0.003623344098,((((((myoBra1:0.009705755801,myoLuc2:0.006394838505):1e-08,myoDav1:0.02265273892):0.00692288467,eptFus1:0.05736405843):0.1164469082,minNat1:0.04285612003):0.01197608461,desRot1:0.04101147911):0.02390241709,(((pteAle1:1e-08,pteVam2:1e-08):0.006007100203,rouAeg1:0.02295708358):0.02903768008,(rhiSin1:0.03043199709,hipArm1:0.02264193962):0.0126533157):0.00488373455):0.01442569096):1e-08,(((((((lepWed1:1e-08,neoSch1:1e-08):0.00599085781,odoRosDiv1:0.002981331858):0.01219722728,((musFur1:0.0248372975,enhLut1:0.01117610144):0.007897453652,ailFul1:0.01531243014):0.002968979778):1e-08,(ailMel1:0.01524191493,ursMar1:0.01526785688):0.01073653643):0.003549252735,(canFam3:1e-08,lycPic1:1e-08):0.01569743357):0.004748550546,((felCat8:1e-08,aciJub1:0.003104105912):1e-08,(panTig1:0.003634825774,panPar1:1e-08):0.003046010744):0.008991594031):0.01360291544,manPen1:0.06241333828):0.01411014339):1e-08,((eriEur2:0.1291124699,sorAra2:0.08272116552):0.002186520357,conCri1:0.06187385532):0.01050298384):0.01452108592):0.01601400501,((((((((((((mm10:0.007390336859,musCar1:0.03037147783):0.01515314096,musPah1:0.03153467852):0.04270337501,rn6:0.06224370078):0.0435775705,merUng1:0.09788485765):0.02962023475,((criGri1:0.0345961317,mesAur1:0.05988858775):0.01061840401,micOch1:0.06647706985):0.01162331541):0.06251092844,nanGal1:0.09173177578):0.0355443041,jacJac1:0.1350397869):0.06843081027,(casCan1:0.06652918732,dipOrd2:0.09189742566):0.01481626678):0.05234677203,((hetGla2:0.04981798864,fukDam1:0.06142423845):0.002774098567,((chiLan1:0.03912457884,octDeg1:0.2106550779):0.02104117254,cavPor3:0.06658078588):0.02271062849):0.08323044493):0.007152045142,(speTri2:1e-08,marMar1:1e-08):0.07337624227):0.0001306755097,ochPri3:1.390136813):0.01577300324,tupChi1:0.128260589):1e-08):1e-08,galVar1:0.05573389176):0.007666675396,((micMur3:0.009774049034,proCoq1:0.01233774679):0.0160820646,otoGar3:0.1036232814):0.02664048592):1e-08,tarSyr2:0.07474549025):0.08391500152,((calJac3:0.01480461939,aotNan1:0.03704497679):1e-08,(saiBol1:0.0162272432,cebCap1:0.003803813555):0.001567933546):0.009887443538):0.007949482288,((((macFas5:1e-08,macNem1:1e-08):1e-08,(papAnu3:0.003178902182,(manLeu1:0.003329146126,cerAty1:0.003188533757):1e-08):1e-08):0.003185289928,chlSab2:0.003181271456):1e-08,((colAng1:0.006815401548,pilTep1:1e-08):1e-08,(nasLar1:0.006360866781,(rhiRox1:0.003188872127,rhiBie1:1e-08):1e-08):0.003170448691):1e-08):0.006197402338):0.003359863567,nomLeu3:0.009640806314):1e-08,ponAbe2:0.009767803204):0.00320589519,gorGor5:0.009674169931):0.003176899389,(panTro5:1e-08,panPan2:0.003169164984):0.003211908336,hg38:0.003183505784);
SNAPC2	((((((((((((((phaCin1:0.1725297187,sarHar1:0.1610425037):0.01519857598,monDom5:0.2001794083):1.088207058,((((loxAfr3:0.1064026546,triMan1:0.07512338448):0.02700089734,proCap2:0.1635998635):0.07012876097,(((chrAsi1:0.1330076556,echTel2:0.1376037236):0.03039770866,eleEdw1:0.4184749924):0.0005391290656,oryAfe1:0.2639024536):0.00811981269):0.1596308639,(dasNov3:0.1611037942,choHof2:0.08781795181):0.2630171205):0.01471279077):0.08723164099,((((((((((((oviAri4:0.05796250602,oviCan1:1e-08):1e-08,capHir2:1e-08):1e-08,panHod1:0.01100702771):0.03166931325,(((bisBis1:0.003761004825,bosMut1:0.003738564426):1e-08,(bosInd1:1e-08,bosTau8:0.007483770164):1e-08):0.01889085871,bubBub1:0.01916749253):0.008382920456):0.01333670918,(odoVir1:0.03827059925,cerEla1:0.01422107957):0.05681066769):0.1773392475,((((orcOrc1:0.008209194805,delLeu1:0.01233042002):0.02029474201,lipVex1:0.01823764493):0.006209601812,phyCat1:0.02965620413):0.003673199045,(balAcu1:0.008609135365,balMys1:0.003787659276):0.02904218901):0.03991175111):0.0152013914,susScr11:0.10203853):0.01706274542,(((camFer2:0.004429470974,camBac1:1e-08):1e-08,camDro1:0.004301676349):0.008680509372,vicPac2:0.01434033924):0.1043104103):0.05969979736,(((equCab3:1e-08,equPrz1:1e-08):1e-08,equAsi1:0.005779047816):0.09186161811,cerSim1:0.1000647206):0.03574281014):0.00829244158,((((((myoBra1:0.004786024849,myoLuc2:0.005625366425):0.007381773077,myoDav1:0.01298621746):0.0175668618,eptFus1:0.03012586244):0.106684416,minNat1:0.05936289373):0.04951548668,desRot1:0.1680389307):0.07683406606,(((pteAle1:0.01181984289,pteVam2:0.003895234597):0.02817023521,rouAeg1:0.05483479909):0.1299716262,(rhiSin1:0.09982147103,hipArm1:0.08142542442):0.06215409875):0.01863073):0.06020504949):1e-08,(((((((lepWed1:0.006918743409,neoSch1:0.005265827077):0.01494197984,odoRosDiv1:0.04448681368):0.01698277568,((musFur1:0.05714801731,enhLut1:0.01389178997):0.05625199787,ailFul1:0.054660246):0.03464508718):0.004747171046,(ailMel1:0.02943474114,ursMar1:0.04732071165):0.02994391062):0.01874282225,(canFam3:0.00816402595,lycPic1:0.01132465795):0.1781618217):0.04575319216,((felCat8:1e-08,aciJub1:0.04356891008):1e-08,(panTig1:0.01721581758,panPar1:1e-08):0.004555267825):0.06874892632):0.1059991846,manJav1:0.2187906278):0.005107271416):0.02019575531,((eriEur2:0.5833636918,sorAra2:0.5293094563):1e-08,conCri1:0.258169063):0.1025714168):0.06495617085):0.02596089989,(((((((((((mm10:0.01658625182,musCar1:0.0139665932):0.04777631074,musPah1:0.0210261394):0.01431332713,rn6:0.1242907452):0.1010471014,((criGri1:0.1431548217,mesAur1:0.09003977762):0.01596297674,micOch1:0.1076882197):0.04107861368):0.1611515932,nanGal1:0.2219971008):0.01407373602,jacJac1:0.2549148193):0.170858321,(casCan1:0.1168392454,dipOrd2:0.3188770147):0.05276832148):0.02040473577,((hetGla2:0.1403567487,fukDam1:0.1366662784):0.09134022021,((chiLan1:0.1711760115,octDeg1:0.2585774181):0.01430323747,cavPor3:0.2016065475):0.0709985934):0.1605374072):0.03988005543,(speTri2:0.02247259678,marMar1:0.003734740485):0.2709168763):0.04711944549,(oryCun2:0.3098003039,ochPri3:0.5275581311):0.190348625):1e-08,tupChi1:0.646931998):0.02986111664):1e-08,galVar1:0.2326950893):0.02203763235,((micMur3:0.04232760436,proCoq1:0.03523252122):0.06041509099,otoGar3:0.2160202121):0.0547165483):0.02796327126,tarSyr2:0.2377100805):0.1532285591,((calJac3:0.05120542302,aotNan1:0.04686664219):1e-08,(saiBol1:0.01522223459,cebCap1:0.03297068172):0.008957803537):0.04808111307):0.04448390191,(((((rheMac8:1e-08,macFas5:0.007974589015):1e-08,macNem1:0.01200858551):0.007952618598,(papAnu3:1e-08,(manLeu1:0.003995142911,cerAty1:0.004006716934):0.008027693498):1e-08):0.003981695763,chlSab2:0.01607731656):1e-08,((colAng1:0.01885011889,pilTep1:0.006428440975):0.007153293444,(rhiRox1:1e-08,rhiBie1:1e-08):0.01602674357):0.003989865713):0.02956037435):0.01700345958,nomLeu3:0.012057549):1e-08,ponAbe2:0.008710334808):0.008126260828,gorGor5:0.02483179958):1e-08,(panTro5:0.004025469011,panPan2:0.01641272179):1e-08,hg38:0.008084361686);
SNAPC3	(((((((((((((((phaCin1:1e-08,sarHar1:1e-08):0.03203934366,monDom5:0.05130452875):0.0975903487,ornAna2:0.2618641222):0.007138149111,((((loxAfr3:0.07220364844,triMan1:1e-08):0.01458485398,proCap2:0.05288072776):1e-08,(((chrAsi1:0.06159213967,echTel2:0.07529214853):1e-08,eleEdw1:0.07674316832):1e-08,oryAfe1:0.08343939948):1e-08):0.0394133293,(dasNov3:0.01598221753,choHof2:0.01634858918):1e-08):1e-08):1e-08,((((((((((((oviAri4:1e-08,oviCan1:1e-08):1e-08,capHir2:1e-08):1e-08,panHod1:1e-08):1e-08,(((bisBis1:1e-08,bosMut1:1e-08):1e-08,(bosInd1:1e-08,bosTau8:1e-08):1e-08):1e-08,bubBub1:1e-08):1e-08):1e-08,cerEla1:1e-08):0.03152429746,(((((turTru3:1e-08,orcOrc1:1e-08):1e-08,delLeu1:0.01544815698):1e-08,lipVex1:1e-08):0.01528107419,phyCat1:1e-08):1e-08,(balAcu1:0.01580145323,balMys1:0.01542647624):1e-08):0.0156670016):1e-08,susScr11:0.01597139039):1e-08,(((camFer2:1e-08,camBac1:1e-08):1e-08,camDro1:1e-08):1e-08,vicPac2:1e-08):1e-08):1e-08,(((equCab3:1e-08,equPrz1:1e-08):0.03148150903,equAsi1:1e-08):0.01470892943,cerSim1:0.03312007671):0.01655824413):1e-08,((((((myoBra1:1e-08,myoLuc2:1e-08):1e-08,myoDav1:0.0164733306):0.06474522855,eptFus1:0.0144630366):0.03303274232,minNat1:1e-08):1e-08,desRot1:0.1004726718):1e-08,(((pteAle1:1e-08,pteVam2:1e-08):1e-08,rouAeg1:0.03034045197):0.01554091814,(rhiSin1:0.0816929683,hipArm1:0.06555698561):1e-08):1e-08):1e-08):1e-08,(((((((lepWed1:1e-08,neoSch1:1e-08):1e-08,odoRosDiv1:1e-08):1e-08,((musFur1:1e-08,enhLut1:0.01539736):0.03100797115,ailFul1:1e-08):1e-08):1e-08,(ailMel1:1e-08,ursMar1:0.0309504719):0.01566809049):1e-08,(canFam3:1e-08,lycPic1:1e-08):0.01553965169):1e-08,((felCat8:1e-08,aciJub1:1e-08):1e-08,(panTig1:0.01550824262,panPar1:1e-08):1e-08):1e-08):1e-08,(manPen1:1e-08,manJav1:1e-08):0.03176664165):1e-08):1e-08,((eriEur2:0.01822780489,sorAra2:0.02408083613):1e-08,conCri1:0.03146149872):1e-08):1e-08):0.01872702528,((((((((((((mm10:1e-08,musCar1:0.01563404688):1e-08,musPah1:0.01528748395):0.0309462702,rn6:1e-08):0.01522833469,merUng1:0.09501467068):1e-08,((criGri1:1e-08,mesAur1:1e-08):1e-08,micOch1:1e-08):0.01515284779):1e-08,nanGal1:0.06313667492):1e-08,jacJac1:0.06511600355):1e-08,(casCan1:1e-08,dipOrd2:0.04705729097):0.01505987755):1e-08,((hetGla2:0.04384046043,fukDam1:0.04839906847):0.02093379361,((chiLan1:1e-08,octDeg1:0.03110089543):1e-08,cavPor3:0.04679016923):0.01555358693):0.01509506575):1e-08,(speTri2:1e-08,marMar1:1e-08):0.01508753476):0.01937128551,(oryCun2:0.03599260945,ochPri3:1e-08):0.0156085898):1e-08,tupChi1:0.04741492794):1e-08):1e-08,galVar1:0.03164673292):1e-08,((micMur3:0.01555723913,proCoq1:1e-08):1e-08,otoGar3:0.04776192081):0.01566851324):0.02090896123,tarSyr2:0.1573114873):0.01050457627,((calJac3:0.01534510148,aotNan1:1e-08):1e-08,(saiBol1:1e-08,cebCap1:1e-08):0.01532836273):1e-08):0.01544786401,(((((rheMac8:0.02097282783,macFas5:1e-08):1e-08,macNem1:0.1355274023):1e-08,(papAnu3:1e-08,(manLeu1:1e-08,cerAty1:1e-08):1e-08):1e-08):1e-08,chlSab2:1e-08):1e-08,((colAng1:1e-08,pilTep1:1e-08):1e-08,(nasLar1:1e-08,(rhiRox1:1e-08,rhiBie1:1e-08):1e-08):1e-08):1e-08):1e-08):1e-08,nomLeu3:1e-08):1e-08,ponAbe2:1e-08):0.01530824756,gorGor5:1e-08):1e-08,(panTro5:1e-08,panPan2:1e-08):1e-08,hg38:1e-08);
SNAPC4	(((((((((((((((phaCin1:0.05959010587,sarHar1:0.09239286599):0.02216199979,monDom5:0.09589246456):0.3925649129,ornAna2:1.18666321):0.8740299624,(((triMan1:0.1434320655,proCap2:0.2577620581):0.03323654069,(((chrAsi1:0.2631112028,echTel2:0.4647751908):0.03276962377,eleEdw1:0.4107938118):0.03040155368,oryAfe1:0.2817113085):0.01385332058):0.4507288869,(dasNov3:0.2129569529,choHof2:0.2095438912):0.2065098176):0.0139059199):0.08539803506,((((((((((((oviAri4:0.07722195187,oviCan1:0.9249687511):0.02887916739,capHir2:0.01428592112):0.01217243364,panHod1:0.09919258728):0.05043558124,(((bisBis1:0.01150784624,bosMut1:0.01366361019):0.0009042410106,(bosInd1:1e-08,bosTau8:0.001021611552):0.003317227587):0.01253342734,bubBub1:0.03485668499):0.02837053496):0.0293909474,(odoVir1:0.05625071963,cerEla1:0.03248739877):0.05472270717):0.377662696,(((((turTru3:0.01345241163,orcOrc1:0.004375144104):0.03560638649,delLeu1:0.01152501733):0.02008588697,lipVex1:0.05458819438):0.0439011856,phyCat1:0.08938470966):0.008741175673,(balAcu1:0.02822405254,balMys1:0.02118202819):0.02167059012):0.09940269701):0.08793288813,susScr11:0.2983199707):0.01553400913,(((camFer2:0.06913593894,camBac1:0.01014391488):0.0009407865541,camDro1:0.02224105776):0.008725995652,vicPac2:0.01620686635):0.1873461272):0.05333589249,(((equCab3:0.001364214829,equPrz1:1e-08):0.00195163051,equAsi1:0.003566617155):0.08583987204,cerSim1:0.0800025457):0.05875696628):0.003876312706,(((((myoBra1:0.433466492,myoDav1:0.07089360019):0.06860476103,eptFus1:0.1096697736):0.2463114021,minNat1:0.1169721096):0.02204622693,desRot1:0.1764967028):0.05519362702,(((pteAle1:0.01124746293,pteVam2:0.0119422076):0.06151856703,rouAeg1:0.1052967221):0.1450486478,(rhiSin1:0.08375817528,hipArm1:0.07837719909):0.06567862958):0.03741922195):0.04373250537):0.0120003333,(((((((lepWed1:0.01295303943,neoSch1:0.01837481626):0.02928312108,odoRosDiv1:0.03695594963):0.03031793658,((musFur1:0.05445210338,enhLut1:0.03852548569):0.06192727968,ailFul1:0.09028358428):0.03435265276):0.007330660164,(ailMel1:0.03318721086,ursMar1:0.02328409063):0.0435032328):0.02021675592,(canFam3:0.002681721686,lycPic1:0.000862345993):0.1184637342):0.03771937271,((felCat8:0.01399079729,aciJub1:0.101983699):0.003186355124,(panTig1:0.01504829035,panPar1:0.002821922955):0.01468948578):0.1308438029):0.1150936393,(manPen1:0.4221821349,manJav1:0.06643523482):0.8701753397):1e-08):0.0190651053,((eriEur2:0.2673428208,sorAra2:0.6254317684):0.01277355406,conCri1:1.200430958):0.07728486761):0.08535654449):0.1025345941,((((((((((((mm10:0.01996868979,musCar1:0.01805956905):0.02070093461,musPah1:0.05874490921):0.0251662292,rn6:0.06843201416):0.04542498285,merUng1:0.1053092715):0.01080411858,((criGri1:0.03710158764,mesAur1:0.05866529744):0.03064412472,micOch1:0.09840725585):0.02050685045):0.101646012,nanGal1:0.1554461968):0.05254888958,jacJac1:0.1992887258):0.103883042,(casCan1:0.1994083113,dipOrd2:0.2974245241):0.03862089833):0.06193097185,((hetGla2:0.1137260531,fukDam1:0.1080396954):0.03386761344,((chiLan1:0.1071021614,octDeg1:0.1779992174):0.02089730158,cavPor3:0.1572889502):0.03470165054):0.1973372768):0.005376451179,(speTri2:0.01548456428,marMar1:0.01971796695):0.1949357663):0.03938913509,ochPri3:0.9229406644):0.02625662316,tupChi1:0.5267146471):0.0158562112):0.002987735995,galVar1:0.1859722187):0.02907226597,((micMur3:0.0693018128,proCoq1:0.05523486181):0.07471862362,otoGar3:0.1864411382):0.06908122994):0.01976605701,tarSyr2:0.2413110685):0.1190605972,((calJac3:0.05484237218,aotNan1:0.03136319011):1e-08,(saiBol1:0.04389873726,cebCap1:0.03091692895):0.00854738204):0.06606885702):0.02359826522,(((((rheMac8:0.002790411075,macFas5:1e-08):0.004858964135,macNem1:0.002855067306):0.003955445154,(papAnu3:0.006515241189,(manLeu1:0.01115685716,cerAty1:0.007202816236):0.003407432834):0.000751186673):0.006271138332,chlSab2:0.01183947756):0.007228258586,((colAng1:0.009027565128,pilTep1:0.01131777276):1e-08,(nasLar1:0.004869815419,(rhiRox1:0.001496156428,rhiBie1:0.03211034336):0.006295095457):0.00893192785):0.01967031347):0.04149218023):0.01225966685,nomLeu3:0.02457695808):0.005266657633,ponAbe2:0.0295173573):0.01400563787,gorGor5:0.01218217754):0.00460193817,(panTro5:0.00235346539,panPan2:0.006526949438):0.005547079467,hg38:0.01654572653);
SNAPC5	(((((((((((((((phaCin1:1e-08,sarHar1:0.04576750545):1e-08,monDom5:0.02172403808):0.05852118116,ornAna2:0.1772043302):0.2527785845,((((loxAfr3:0.01045666816,triMan1:0.01014042314):1e-08,proCap2:0.102622928):1e-08,(((chrAsi1:0.03194225084,echTel2:0.180108614):0.01214518224,eleEdw1:0.01170465839):0.008612599507,oryAfe1:0.0783754948):1e-08):0.03181365959,(dasNov3:0.0435733862,choHof2:0.03334307983):0.001784308315):1e-08):0.02276406017,((((((((((((oviAri4:1e-08,oviCan1:0.01235957462):1e-08,capHir2:1e-08):0.02261431461,panHod1:0.02201786184):1e-08,(((bisBis1:1e-08,bosMut1:0.01036120014):1e-08,(bosInd1:1e-08,bosTau8:1e-08):1e-08):1e-08,bubBub1:0.01046333015):0.01091433317):1e-08,(odoVir1:0.04808177946,cerEla1:0.01103184362):0.01125277036):0.04487538815,(((((turTru3:0.004742019739,orcOrc1:0.02164497768):0.01495613912,delLeu1:0.01974989306):1e-08,lipVex1:0.02214469156):0.009490158358,phyCat1:0.02179183359):1e-08,(balAcu1:1e-08,balMys1:1e-08):0.01926915392):1e-08):0.009492038169,susScr11:0.05692541021):1e-08,(((camFer2:1e-08,camBac1:1e-08):0.1994506373,camDro1:1e-08):1e-08,vicPac2:1e-08):0.03104217997):1e-08,(((equCab3:1e-08,equPrz1:0.01069023702):1e-08,equAsi1:1e-08):0.04581411229,cerSim1:0.03614550835):0.01079294976):1e-08,((((((myoBra1:0.01002489859,myoLuc2:0.01020804908):1e-08,myoDav1:0.02053982113):1e-08,eptFus1:0.03142982795):0.04815366333,minNat1:0.05112049982):0.01116445279,desRot1:0.04130750721):0.01963485528,(((pteAle1:0.02089922382,pteVam2:0.01035826523):1e-08,rouAeg1:0.02072046532):1e-08,(rhiSin1:0.0107508643,hipArm1:1e-08):0.02130373091):1e-08):1e-08):1e-08,((((((neoSch1:0.02091645232,odoRosDiv1:0.02179972803):0.0002307604685,((musFur1:0.01053553181,enhLut1:0.009972667708):1e-08,ailFul1:1e-08):0.01128741281):1e-08,(ailMel1:0.04629402387,ursMar1:0.005366356015):0.03771129968):1e-08,(canFam3:0.01152793119,lycPic1:1e-08):0.02122552465):1e-08,((felCat8:1e-08,aciJub1:0.0119471546):1e-08,(panTig1:0.04931414291,panPar1:1e-08):1e-08):0.05679336702):1e-08,(manPen1:0.01898608767,manJav1:0.02376368744):0.1336578567):1e-08):1e-08,((eriEur2:0.127358136,sorAra2:0.1447543875):1e-08,conCri1:0.05046883173):0.04401590487):0.01728981003):0.02983157721,((((((((((((mm10:1e-08,musCar1:1e-08):1e-08,musPah1:0.04114319733):0.02196856848,rn6:0.0347043408):0.04834338852,merUng1:0.07260010959):0.01932813944,((criGri1:1e-08,mesAur1:0.05687984132):0.0217483687,micOch1:0.08991071238):0.0004158098787):0.04991733703,nanGal1:0.0681615679):0.1059044694,jacJac1:0.05775959895):1e-08,(casCan1:0.05219182687,dipOrd2:0.09240041971):0.05560022451):1e-08,((hetGla2:0.04458771503,fukDam1:0.04137819853):0.04023942253,((chiLan1:0.05610444316,octDeg1:0.08071262479):1e-08,cavPor3:0.04533716938):1e-08):0.1341308768):0.009794057009,(speTri2:0.01018760362,marMar1:1e-08):0.06815809688):1e-08,(oryCun2:0.02055992936,ochPri3:0.07647717562):0.1119856092):1e-08,tupChi1:0.2884271488):1e-08):0.009394059822,galVar1:0.01035402783):1e-08,((micMur3:0.01058157381,proCoq1:1e-08):0.02073847783,otoGar3:0.07662360925):0.01047076861):0.01425808027,tarSyr2:0.07554201801):0.08442845165,((calJac3:1e-08,aotNan1:0.01020894258):1e-08,(saiBol1:0.009941076527,cebCap1:0.02120409936):0.01017907158):1e-08):0.009518659281,(((((rheMac8:1e-08,macFas5:1e-08):1e-08,macNem1:1e-08):1e-08,(papAnu3:0.009980210981,(manLeu1:1e-08,cerAty1:1e-08):1e-08):1e-08):1e-08,chlSab2:0.01020095481):1e-08,((colAng1:1e-08,pilTep1:1e-08):1e-08,(nasLar1:1e-08,(rhiRox1:1e-08,rhiBie1:1e-08):1e-08):1e-08):1e-08):1e-08):1e-08,nomLeu3:0.01002846227):1e-08,ponAbe2:0.02485828377):1e-08,gorGor5:1e-08):1e-08,(panTro5:1e-08,panPan2:1e-08):1e-08,hg38:1e-08);
SNAPIN	((((((((((((((phaCin1:1e-08,sarHar1:0.03176239123):1e-08,monDom5:0.01038930222):0.07696178303,((((loxAfr3:0.0113925913,triMan1:0.03460030898):1e-08,proCap2:1e-08):1e-08,(((chrAsi1:1e-08,echTel2:0.01538829693):1e-08,eleEdw1:0.01156132395):1e-08,oryAfe1:1e-08):0.0113079923):1e-08,(dasNov3:0.06119994249,choHof2:0.03535373687):1e-08):1e-08):1e-08,((((((((((((oviAri4:1e-08,oviCan1:1e-08):1e-08,capHir2:0.01021444405):1e-08,panHod1:1e-08):0.01063745998,(((bisBis1:1e-08,bosMut1:1e-08):1e-08,(bosInd1:1e-08,bosTau8:1e-08):1e-08):1e-08,bubBub1:1e-08):1e-08):1e-08,(odoVir1:1e-08,cerEla1:1e-08):1e-08):0.01116752283,(((((turTru3:1e-08,orcOrc1:1e-08):1e-08,delLeu1:1e-08):1e-08,lipVex1:0.01128927676):0.01128269338,phyCat1:1e-08):1e-08,(balAcu1:1e-08,balMys1:1e-08):1e-08):1e-08):1e-08,susScr11:1e-08):1e-08,(((camFer2:1e-08,camBac1:1e-08):1e-08,camDro1:1e-08):1e-08,vicPac2:1e-08):0.01161585352):1e-08,(((equCab3:1e-08,equPrz1:1e-08):1e-08,equAsi1:1e-08):0.01129508668,cerSim1:0.01126639447):1e-08):1e-08,((((((myoBra1:1e-08,myoLuc2:1e-08):1e-08,myoDav1:1e-08):1e-08,eptFus1:0.01116944218):0.02302016031,minNat1:1e-08):1e-08,desRot1:0.01136548152):1e-08,(((pteAle1:0.005947441241,pteVam2:1e-08):0.005197435583,rouAeg1:1e-08):1e-08,(rhiSin1:1e-08,hipArm1:0.04165919897):0.01126996125):1e-08):1e-08):1e-08,(((((((lepWed1:1e-08,neoSch1:0.01099572149):1e-08,odoRosDiv1:1e-08):1e-08,((musFur1:0.01044397772,enhLut1:1e-08):0.01087610152,ailFul1:1e-08):1e-08):1e-08,(ailMel1:1e-08,ursMar1:1e-08):1e-08):1e-08,(canFam3:1e-08,lycPic1:1e-08):0.01154830437):0.0112051069,((felCat8:0.01073459629,aciJub1:1e-08):1e-08,(panTig1:1e-08,panPar1:0.0101867808):0.0005937212701):0.01116773887):1e-08,(manPen1:1e-08,manJav1:0.02263969858):1e-08):1e-08):1e-08,((eriEur2:0.04628806775,sorAra2:1e-08):1e-08,conCri1:1e-08):1e-08):1e-08):0.01157092523,((((((((((((mm10:1e-08,musCar1:1e-08):1e-08,musPah1:0.03370845712):1e-08,rn6:1e-08):1e-08,merUng1:0.01092168018):1e-08,((criGri1:1e-08,mesAur1:0.01095424056):1e-08,micOch1:1e-08):1e-08):0.01112819597,nanGal1:0.02271088072):1e-08,jacJac1:0.08679817248):1e-08,(casCan1:0.009599636112,dipOrd2:0.02419337014):0.02430077357):1e-08,((hetGla2:0.03496231711,fukDam1:0.0110972624):1e-08,((chiLan1:0.0112705704,octDeg1:1e-08):1e-08,cavPor3:0.01155187612):1e-08):0.01121296196):1e-08,(speTri2:0.02281592478,marMar1:0.04914263127):1e-08):1e-08,(oryCun2:0.01130245331,ochPri3:0.02169788094):0.02231177739):1e-08,tupChi1:0.01132529147):1e-08):1e-08,galVar1:0.03362694579):1e-08,((micMur3:0.02261868052,proCoq1:1e-08):1e-08,otoGar3:0.022560051):0.01141715204):1e-08,tarSyr2:0.01109165881):0.01120473548,((calJac3:1e-08,aotNan1:1e-08):1e-08,(saiBol1:1e-08,cebCap1:1e-08):1e-08):1e-08):1e-08,(((((rheMac8:1e-08,macFas5:1e-08):1e-08,macNem1:1e-08):1e-08,(papAnu3:1e-08,(manLeu1:1e-08,cerAty1:1e-08):1e-08):1e-08):1e-08,chlSab2:1e-08):0.01154672249,((colAng1:1e-08,pilTep1:1e-08):1e-08,(nasLar1:1e-08,(rhiRox1:1e-08,rhiBie1:0.0111684871):1e-08):1e-08):1e-08):1e-08):1e-08,nomLeu3:0.0112176829):1e-08,ponAbe2:1e-08):0.01128339868,gorGor5:1e-08):1e-08,(panTro5:1e-08,panPan2:1e-08):1e-08,hg38:1e-08);
SNCA	(((((((((((((((loxAfr3:0.01217293652,triMan1:0.1697861534):1e-08,proCap2:0.0688807322):1e-08,((echTel2:0.1358101241,eleEdw1:0.09863472188):1e-08,oryAfe1:0.04463527168):0.04695802389):0.0640906302,(dasNov3:1e-08,choHof2:0.03591031494):1e-08):0.03230970042,((((((((((((oviAri4:1e-08,oviCan1:1e-08):1e-08,capHir2:1e-08):1e-08,panHod1:1e-08):0.03439656939,(((bisBis1:1e-08,bosMut1:0.01322819188):1e-08,(bosInd1:0.02483776036,bosTau8:1e-08):1e-08):0.03539229459,bubBub1:0.1497351512):1e-08):1e-08,(odoVir1:1e-08,cerEla1:0.1225849165):1e-08):0.1122265068,(((((turTru3:1e-08,orcOrc1:0.02416603353):0.05146738328,delLeu1:1e-08):1e-08,lipVex1:0.0220249923):1e-08,phyCat1:1e-08):1e-08,(balAcu1:0.01121805668,balMys1:1e-08):0.01098814606):0.2761751274):0.05643936724,susScr11:0.2299458305):1e-08,(((camFer2:0.01645987105,camBac1:1e-08):1e-08,camDro1:0.01653891433):1e-08,vicPac2:1e-08):0.1317784786):0.01177068252,(((equCab3:1e-08,equPrz1:1e-08):1e-08,equAsi1:1e-08):0.1264515525,cerSim1:0.04721379618):1e-08):0.008068005075,((((((myoBra1:1e-08,myoLuc2:1e-08):1e-08,myoDav1:1e-08):0.05846903669,eptFus1:1e-08):0.05494828484,minNat1:0.05433559174):0.01904922852,desRot1:0.1714895399):0.01816698648,(((pteAle1:0.02398620428,pteVam2:1e-08):0.01876152797,rouAeg1:1e-08):0.0408936182,rhiSin1:0.06085912418):1e-08):0.0375429195):1e-08,(((((((lepWed1:1e-08,neoSch1:1e-08):1e-08,odoRosDiv1:10):1e-08,((musFur1:1e-08,enhLut1:0.02337260769):0.06681598221,ailFul1:0.01896086044):1e-08):1e-08,(ailMel1:1e-08,ursMar1:0.05622890885):0.03447364172):0.02102054183,(canFam3:1e-08,lycPic1:1e-08):0.02176126139):1e-08,((felCat8:1e-08,aciJub1:0.01793522597):1e-08,(panTig1:0.03652856975,panPar1:1e-08):1e-08):0.0457710085):0.04694484427,(manPen1:1e-08,manJav1:0.06398171804):0.1120887881):1e-08):0.03165269927,((eriEur2:1e-08,sorAra2:1e-08):0.5760393537,conCri1:0.003993571637):0.114506578):0.02780584579):0.02634709228,((((((((((((mm10:1e-08,musCar1:1e-08):1e-08,musPah1:0.07946375511):1e-08,rn6:0.0330011355):1e-08,merUng1:1e-08):1e-08,((criGri1:0.09135778368,mesAur1:0.5966032843):1e-08,micOch1:0.04289332036):0.09990499809):1e-08,nanGal1:0.8340259293):1e-08,jacJac1:0.05219917138):0.216254097,(casCan1:0.05595451544,dipOrd2:0.2814650012):1e-08):1e-08,(hetGla2:0.03959070591,((chiLan1:0.1166323025,octDeg1:0.03694131028):1e-08,cavPor3:0.05902325554):1e-08):0.0143155029):1e-08,(speTri2:0.0177113766,marMar1:1e-08):0.0583719212):0.01366250659,(oryCun2:0.1520354409,ochPri3:1e-08):0.2364163627):0.08464999138,tupChi1:0.09028291262):1e-08):1e-08,galVar1:0.4127713801):1e-08,((micMur3:0.04285422547,proCoq1:0.05485578136):0.06932008287,otoGar3:0.07523178072):0.06158390468):1e-08,tarSyr2:0.6659649714):0.1582862007,((calJac3:1e-08,aotNan1:1e-08):0.01773973435,(saiBol1:1e-08,cebCap1:0.05782810458):1e-08):0.07786939609):1e-08,(((((rheMac8:0.02399696219,macFas5:1e-08):1e-08,macNem1:1e-08):0.01764663981,(papAnu3:1e-08,(manLeu1:1e-08,cerAty1:1e-08):1e-08):1e-08):0.01765505193,chlSab2:0.01739412021):1e-08,((colAng1:1e-08,pilTep1:1e-08):1e-08,(nasLar1:1e-08,(rhiRox1:1e-08,rhiBie1:1e-08):1e-08):1e-08):1e-08):0.03811840322):1e-08,nomLeu3:0.03738954256):1e-08,ponAbe2:1e-08):1e-08,gorGor5:1e-08):1e-08,(panTro5:1e-08,panPan2:1e-08):0.03875015163,hg38:1e-08);
SNCAIP	((((((((((((((phaCin1:0.08049254845,sarHar1:1e-08):1e-08,monDom5:0.1658129475):0.1746659272,ornAna2:0.3004123215):0.1632848274,((((loxAfr3:0.1160866246,triMan1:0.0513976158):1e-08,proCap2:0.1651754172):1e-08,(((chrAsi1:0.1967642966,echTel2:0.6070989306):1e-08,eleEdw1:0.2640345363):0.07651137184,oryAfe1:0.2553482719):1e-08):0.1436100945,(dasNov3:0.15609196,choHof2:0.1207694943):0.1948633469):0.009277322283):1e-08,((((((((((((oviAri4:0.02478304829,oviCan1:1e-08):1e-08,capHir2:1e-08):1e-08,panHod1:0.01135590167):0.02193776387,(((bisBis1:1e-08,bosMut1:1e-08):1e-08,(bosInd1:1e-08,bosTau8:1e-08):1e-08):0.1085288851,bubBub1:0.01745273519):0.009858924299):0.08814236788,(odoVir1:0.01540556299,cerEla1:0.03309381229):0.01015526467):0.03813368422,(((((turTru3:0.0108575623,orcOrc1:0.01072713224):1e-08,delLeu1:1e-08):1e-08,lipVex1:0.09089135519):0.01074674991,phyCat1:0.10745463):1e-08,(balAcu1:0.02190542435,balMys1:1e-08):1e-08):0.05357190772):0.0664345303,susScr11:0.1623933948):1e-08,(((camFer2:1e-08,camBac1:1e-08):1e-08,camDro1:1e-08):0.02241945512,vicPac2:0.03578414243):0.08702543679):0.05222288092,(((equCab3:1e-08,equPrz1:1e-08):0.01415368558,equAsi1:0.0070205729):0.08324308416,cerSim1:0.1097848221):0.02741561584):0.007525011268,((((((myoBra1:0.0120655568,myoLuc2:0.04755307184):1e-08,myoDav1:0.03292840111):0.1005467982,eptFus1:0.04315697334):0.04589285492,minNat1:0.1778117623):0.01407275393,desRot1:0.1027335051):0.03659421358,(((pteAle1:1e-08,pteVam2:0.03241478831):0.02612889169,rouAeg1:0.05387834596):0.04688963426,(rhiSin1:0.05426599769,hipArm1:0.04598278069):0.02540087504):1e-08):0.0146481924):1e-08,(((((((lepWed1:0.01058039992,neoSch1:1e-08):0.01076531021,odoRosDiv1:0.01076285278):0.02145877865,((musFur1:0.05319083414,enhLut1:0.05345708367):1e-08,ailFul1:0.06597359255):1e-08):0.02903473085,(ailMel1:0.01068731254,ursMar1:1e-08):0.06601687601):1e-08,(canFam3:1e-08,lycPic1:1e-08):0.03864269114):0.0875067481,((felCat8:0.02367714981,aciJub1:0.0107773819):1e-08,(panTig1:1e-08,panPar1:1e-08):0.01069207608):0.05969175001):0.03167731705,(manPen1:0.08298583424,manJav1:0.01171784524):0.1583267649):0.04079730479):0.04942930048,((eriEur2:0.1412016138,sorAra2:0.378757971):0.04752212915,conCri1:0.2746579356):0.002503413934):1e-08):0.05625070938,((((((((((((mm10:0.05977458506,musCar1:0.08216882694):0.3956013243,musPah1:0.8244828214):0.3585918416,rn6:0.3793137961):1e-08,merUng1:0.1979301039):0.05220193824,((criGri1:0.1074553233,mesAur1:0.08330145126):1e-08,micOch1:0.8381934979):1e-08):0.3004470734,nanGal1:0.4338772075):1e-08,jacJac1:0.3413804205):0.0448520017,(casCan1:0.194024318,dipOrd2:0.3139125236):0.01471358072):1e-08,((hetGla2:1e-08,fukDam1:0.1209842016):1e-08,((chiLan1:0.2071220432,octDeg1:1e-08):1e-08,cavPor3:0.1248104491):0.1642858831):0.2140247801):1e-08,(speTri2:0.03770180762,marMar1:1e-08):0.234052202):1e-08,(oryCun2:0.1423554427,ochPri3:0.2496897425):0.212745629):0.01680201371,tupChi1:0.6618055003):1e-08):1e-08,((micMur3:0.1159342726,proCoq1:0.03802699858):0.1128462682,otoGar3:0.3276339554):0.04455843745):1e-08,tarSyr2:0.09500322248):0.09547348025,((calJac3:0.044701448,aotNan1:0.01055549953):1e-08,(saiBol1:0.01045619624,cebCap1:0.01049049815):1e-08):1e-08):0.02098538738,(((((rheMac8:1e-08,macFas5:1e-08):1e-08,macNem1:1e-08):1e-08,(papAnu3:0.01044440837,(manLeu1:1e-08,cerAty1:1e-08):1e-08):1e-08):1e-08,chlSab2:0.01039650108):1e-08,((colAng1:0.03278962864,pilTep1:1e-08):1e-08,(nasLar1:1e-08,(rhiRox1:1e-08,rhiBie1:1e-08):0.009127369911):0.001195281181):1e-08):0.02080495425):1e-08,nomLeu3:0.03382675748):1e-08,ponAbe2:0.01286033448):0.01019900271,gorGor5:1e-08):1e-08,(panTro5:0.01008011283,panPan2:1e-08):0.01016293483,hg38:1e-08);
SNCB	(((((((((((((phaCin1:1e-08,sarHar1:0.04641350995):1e-08,monDom5:1e-08):0.1004808641,((((loxAfr3:1e-08,triMan1:0.01141582715):0.006275506224,proCap2:0.00870172138):1e-08,(((chrAsi1:0.04496844023,echTel2:0.04206036839):1e-08,eleEdw1:1e-08):1e-08,oryAfe1:0.01779969849):1e-08):1e-08,(dasNov3:0.008782934818,choHof2:0.03599658308):1e-08):1e-08):0.008826224035,((((((((((((oviAri4:0.2178329465,oviCan1:1e-08):1e-08,capHir2:1e-08):1e-08,panHod1:1e-08):1e-08,(((bisBis1:1e-08,bosMut1:1e-08):1e-08,(bosInd1:1e-08,bosTau8:0.008554821536):1e-08):1e-08,bubBub1:1e-08):1e-08):1e-08,(odoVir1:1e-08,cerEla1:1e-08):0.008713395837):0.00877288854,(((((turTru3:1e-08,orcOrc1:1e-08):1e-08,delLeu1:1e-08):1e-08,lipVex1:0.03684794294):1e-08,phyCat1:1e-08):1e-08,(balAcu1:1e-08,balMys1:0.008919322331):1e-08):0.008788116122):1e-08,susScr11:0.008947784109):1e-08,(((camFer2:1e-08,camBac1:1e-08):1e-08,camDro1:1e-08):1e-08,vicPac2:0.008585258749):0.008742141867):1e-08,(((equCab3:1e-08,equPrz1:1e-08):1e-08,equAsi1:1e-08):0.008778875994,cerSim1:0.008874661196):1e-08):1e-08,((((((myoBra1:1e-08,myoLuc2:1e-08):1e-08,myoDav1:0.01723003927):0.008977628529,eptFus1:0.008149870416):0.03657566489,minNat1:1e-08):0.008904005365,desRot1:0.008778933787):1e-08,(((pteAle1:1e-08,pteVam2:1e-08):1e-08,rouAeg1:1e-08):1e-08,(rhiSin1:0.008904058054,hipArm1:1e-08):1e-08):1e-08):1e-08):1e-08,((((((neoSch1:0.01764378898,odoRosDiv1:1e-08):1e-08,((musFur1:1e-08,enhLut1:0.008770116757):1e-08,ailFul1:1e-08):0.008929309545):1e-08,(ailMel1:0.008759077548,ursMar1:0.008904089833):1e-08):1e-08,(canFam3:1e-08,lycPic1:1e-08):0.008929331352):1e-08,((felCat8:1e-08,aciJub1:1e-08):1e-08,(panTig1:0.008856302548,panPar1:1e-08):1e-08):1e-08):1e-08,(manPen1:1e-08,manJav1:1e-08):0.01804966804):1e-08):1e-08,((eriEur2:0.1012351025,sorAra2:0.0325433459):1e-08,conCri1:1e-08):0.008739423346):1e-08):1e-08,((((((((((((mm10:0.01650440221,musCar1:1e-08):1e-08,musPah1:0.007973640866):1e-08,rn6:1e-08):0.05126518973,merUng1:0.01745829464):1e-08,((criGri1:1e-08,mesAur1:0.008591268594):1e-08,micOch1:0.008784203115):0.00827989922):0.008787109208,nanGal1:1e-08):1e-08,jacJac1:0.03540073283):0.008709279788,(casCan1:0.01747772995,dipOrd2:0.03646853795):1e-08):1e-08,((hetGla2:0.008763313471,fukDam1:1e-08):1e-08,((chiLan1:1e-08,octDeg1:1e-08):1e-08,cavPor3:0.00870941998):1e-08):1e-08):1e-08,(speTri2:1e-08,marMar1:0.008871152077):0.008799486743):1e-08,(oryCun2:0.01763527113,ochPri3:1e-08):1e-08):1e-08,tupChi1:0.01821994354):1e-08):1e-08,galVar1:0.01784482862):1e-08,((micMur3:1e-08,proCoq1:1e-08):0.008763365391,otoGar3:0.02717756655):1e-08):1e-08,tarSyr2:0.1634734099):0.01763653369,((calJac3:1e-08,aotNan1:1e-08):1e-08,(saiBol1:0.008729877546,cebCap1:1e-08):1e-08):1e-08):1e-08,(((((rheMac8:1e-08,macFas5:1e-08):1e-08,macNem1:1e-08):1e-08,(papAnu3:1e-08,(manLeu1:1e-08,cerAty1:1e-08):1e-08):1e-08):1e-08,chlSab2:1e-08):1e-08,((colAng1:1e-08,pilTep1:1e-08):1e-08,(nasLar1:1e-08,(rhiRox1:1e-08,rhiBie1:1e-08):0.008920449509):1e-08):1e-08):1e-08):1e-08,nomLeu3:1e-08):1e-08,ponAbe2:1e-08):1e-08,panPan2:1e-08,hg38:1e-08);
SNCG	(((((((((((((phaCin1:1e-08,sarHar1:0.01797300916):0.0200354098,monDom5:0.05733211338):0.1751798692,((((loxAfr3:0.05025564056,triMan1:0.1057591793):1e-08,proCap2:0.05592766457):0.03735914821,(((chrAsi1:0.09145192484,echTel2:0.07244791565):1e-08,eleEdw1:0.09900660167):1e-08,oryAfe1:0.04097245411):1e-08):0.01586594767,(dasNov3:0.1945624561,choHof2:0.08257050829):0.02392624552):1e-08):0.008902846282,((((((((((((oviAri4:1e-08,oviCan1:1e-08):1e-08,capHir2:1e-08):1e-08,panHod1:0.03100025587):0.01857043774,(((bisBis1:0.03015399516,bosMut1:1e-08):1e-08,(bosInd1:1e-08,bosTau8:1e-08):1e-08):1e-08,bubBub1:0.007339443269):0.011330902):0.008817016922,(odoVir1:1e-08,cerEla1:1e-08):0.02573255166):0.04388006628,(((((turTru3:1e-08,orcOrc1:0.01523023278):1e-08,delLeu1:0.01548852269):1e-08,lipVex1:0.01493700093):1e-08,phyCat1:0.007324071791):1e-08,(balAcu1:0.00739261125,balMys1:0.01592683693):1e-08):0.04117297648):0.009590186879,susScr11:0.02400933652):0.003869589433,(((camFer2:1e-08,camBac1:1e-08):1e-08,camDro1:1e-08):1e-08,vicPac2:0.008283627685):0.061892247):0.01375429015,(((equCab3:1e-08,equPrz1:1e-08):1e-08,equAsi1:1e-08):0.07302875436,cerSim1:0.05333510324):0.0135949755):0.003134632388,((((((myoBra1:0.008229920112,myoLuc2:1e-08):1e-08,myoDav1:0.008252119988):0.008256190586,eptFus1:0.008259383287):0.02761106934,minNat1:0.05306738739):1e-08,desRot1:0.07853030425):0.01713137631,(((pteAle1:1e-08,pteVam2:1e-08):1e-08,rouAeg1:0.0077158193):0.01620339868,(rhiSin1:0.01589449927,hipArm1:0.01598147659):0.01574153498):1e-08):0.02417493024):1e-08,(((((((lepWed1:1e-08,neoSch1:1e-08):0.007587673911,odoRosDiv1:0.03241478612):1e-08,((musFur1:0.007284331832,enhLut1:0.01598147517):0.01617730097,ailFul1:0.02486560331):0.007882670341):1e-08,(ailMel1:0.007637380502,ursMar1:1e-08):0.02378881245):1e-08,(canFam3:1e-08,lycPic1:1e-08):0.06549611016):1e-08,((felCat8:1e-08,aciJub1:1e-08):1e-08,(panTig1:1e-08,panPar1:1e-08):1e-08):0.01547581476):0.04136584385,(manPen1:0.007403950113,manJav1:0.00817122016):0.09173152138):1e-08):1e-08,((eriEur2:0.06472941409,sorAra2:0.1387793823):0.02634051934,conCri1:0.08557756966):0.01687799702):0.008137717667):1e-08,((((((((((((mm10:1e-08,musCar1:0.008537402606):0.01763663824,musPah1:1e-08):0.008828446895,rn6:0.01783552052):0.01741502346,merUng1:0.03539960768):1e-08,((criGri1:0.008104783986,mesAur1:0.03663616433):0.008284052332,micOch1:0.03327602582):1e-08):0.02529661439,nanGal1:0.04552223293):1e-08,jacJac1:0.04944449508):0.03483109185,(casCan1:0.03482589315,dipOrd2:0.02487482969):1e-08):1e-08,((hetGla2:0.02412243581,fukDam1:0.02382178971):0.008623593929,((chiLan1:0.03901381642,octDeg1:0.0253169723):0.01925469723,cavPor3:0.02638474104):0.01541274801):0.05177003822):1e-08,(speTri2:1e-08,marMar1:0.01560892037):0.04953420763):0.01561423862,(oryCun2:0.02379359797,ochPri3:0.1060989857):0.04329021178):1e-08,tupChi1:0.07457059902):0.02282366238):1e-08,galVar1:0.06980590973):0.008738326247,((micMur3:0.01636370553,proCoq1:1e-08):0.02612281833,otoGar3:0.04197985777):0.006192242981):0.03790192134,tarSyr2:0.04498849321):0.03028524424,((calJac3:1e-08,aotNan1:0.007723858469):1e-08,(saiBol1:0.01590719342,cebCap1:0.01552331013):0.007725574682):0.009932834567):0.00746341462,(((((rheMac8:1e-08,macFas5:1e-08):1e-08,macNem1:1e-08):1e-08,(papAnu3:1e-08,(manLeu1:1e-08,cerAty1:1e-08):1e-08):1e-08):1e-08,chlSab2:0.007600662454):0.007633862158,((colAng1:1e-08,pilTep1:0.008216913708):1e-08,(nasLar1:1e-08,(rhiRox1:1e-08,rhiBie1:1e-08):1e-08):1e-08):1e-08):0.009872861611):0.00566248104,nomLeu3:0.02473539584):1e-08,ponAbe2:0.008557502768):0.007605292439,panPan2:1e-08,hg38:0.007570799588);
SND1	(((((((((((((phaCin1:0.002854177447,sarHar1:0.0117226319):1e-08,monDom5:0.008677038777):0.01570133096,ornAna2:0.04094578941):0.02484235251,(((loxAfr3:0.006401734297,triMan1:0.003715337967):1e-08,(((chrAsi1:0.00883435509,echTel2:0.01960730596):0.004578776725,eleEdw1:0.01917549207):0.006592156351,oryAfe1:0.01379851923):0.002543736095):0.00611508763,dasNov3:0.01296225866):0.002573382973):1e-08,((((((((((((oviAri4:1e-08,oviCan1:0.009566382872):0.01062339826,capHir2:0.001239955036):1e-08,panHod1:0.002472525009):1e-08,((bisBis1:0.006411717232,bosMut1:1e-08):1e-08,(bosInd1:1e-08,bosTau8:1e-08):1e-08):0.003711753817):0.001235716444,(odoVir1:0.002456176045,cerEla1:0.003703362369):1e-08):0.004937471236,((((turTru3:0.001389466788,orcOrc1:1e-08):1e-08,delLeu1:0.001223837219):0.001226215911,lipVex1:0.008761940748):0.003765030182,balAcu1:0.005001040374):0.003706829905):1e-08,susScr11:0.008712943818):1e-08,(((camFer2:1e-08,camBac1:1e-08):1e-08,camDro1:1e-08):1e-08,vicPac2:0.001469920905):0.003677452061):1e-08,((equCab3:1e-08,equPrz1:1e-08):0.001212547711,cerSim1:0.00330039225):0.00165030849):1e-08,((((((myoBra1:1e-08,myoLuc2:1e-08):1e-08,myoDav1:0.001221082665):0.002496219625,eptFus1:0.001187698695):0.00368714531,minNat1:0.008662003059):0.005041027942,desRot1:0.006262941225):0.002402866233,(((pteAle1:1e-08,pteVam2:0.001288284184):1e-08,rouAeg1:0.001207327794):0.008652125625,(rhiSin1:0.008619415658,hipArm1:0.01255849617):0.00502362608):1e-08):1e-08):0.001224715047,(((((neoSch1:1e-08,odoRosDiv1:0.001220951833):0.001268449646,((musFur1:0.002496445092,enhLut1:0.002504768929):0.00616339543,ailFul1:0.008701804577):0.002582561655):1e-08,(ailMel1:0.002434781228,ursMar1:0.002438165019):0.002409781483):1e-08,(canFam3:1e-08,lycPic1:1e-08):0.001265141576):0.001223058535,((felCat8:1e-08,aciJub1:0.02742339928):1e-08,(panTig1:0.001224351102,panPar1:1e-08):1e-08):0.003637553588):0.001273427432):1e-08,((eriEur2:0.03482817414,sorAra2:0.02367268801):1e-08,conCri1:0.02075871953):0.001101945006):1e-08):0.001233217308,(((((((((((mm10:0.00244146152,musCar1:1e-08):0.001219825473,musPah1:0.00121103896):0.001436755187,rn6:0.009690886667):0.003848316439,((criGri1:0.01633167127,mesAur1:0.001312244704):1e-08,micOch1:0.003470484047):0.002745117743):0.003469265818,nanGal1:0.006167269018):0.003656634955,jacJac1:0.006223801574):0.002451696823,(casCan1:0.007308268981,dipOrd2:0.004865190657):1e-08):1e-08,((hetGla2:0.008707729898,fukDam1:0.004939262898):0.002443610495,((chiLan1:0.007424240336,octDeg1:0.004908152256):0.001253238251,cavPor3:0.009891673503):0.001184623024):0.002468583656):1e-08,(speTri2:0.001217270612,marMar1:0.002445669618):0.003664133745):0.001250146333,(oryCun2:0.008006900787,ochPri3:0.01129493643):0.01566953294):0.001149610534,tupChi1:0.00741372481):0.002483163716):1e-08,((micMur3:0.003105870856,proCoq1:0.001793667344):0.001220934329,otoGar3:0.004267521588):0.003103796754):1e-08,((calJac3:0.005190442908,aotNan1:0.002449390647):1e-08,(saiBol1:0.002458677592,cebCap1:0.001224569677):1e-08):0.001222208404):0.002445916423,(((((rheMac8:1e-08,macFas5:1e-08):1e-08,macNem1:1e-08):1e-08,(papAnu3:1e-08,(manLeu1:0.00121760502,cerAty1:1e-08):1e-08):1e-08):1e-08,chlSab2:1e-08):1e-08,((colAng1:1e-08,pilTep1:0.00126007793):1e-08,(nasLar1:1e-08,rhiRox1:1e-08):1e-08):1e-08):0.00122248346):0.001226046001,nomLeu3:0.001222268427):1e-08,ponAbe2:1e-08):1e-08,gorGor5:1e-08):0.001219425441,(panTro5:1e-08,panPan2:1e-08):1e-08,hg38:0.001215948836);
SNED1	((((((((((((((phaCin1:0.04445099868,sarHar1:0.05896258031):0.006924746334,monDom5:0.06626296002):0.06355282892,ornAna2:0.125680438):0.293774458,((((loxAfr3:0.03791417586,triMan1:0.05462168485):0.01022151323,proCap2:0.1363787946):0.01685356752,(((chrAsi1:0.07998207979,echTel2:0.1025414749):0.02189344994,eleEdw1:0.1786699504):0.008883434526,oryAfe1:0.1227227536):0.01195486302):0.07064918093,(dasNov3:0.08412363899,choHof2:0.123043902):0.08715727604):0.00775573194):0.01820566835,((((((((((((oviAri4:0.08376873764,oviCan1:0.02598908094):0.02870412701,capHir2:0.008304669668):0.001832880972,panHod1:0.01982321603):0.05678067147,(((bisBis1:0.007922432664,bosMut1:0.001421836565):0.004225975496,(bosInd1:1e-08,bosTau8:1e-08):0.009510772852):0.02130715413,bubBub1:0.03581479975):0.03465223112):0.01258515605,(odoVir1:0.01791983489,cerEla1:0.01139475805):0.02141535788):0.04232679501,(((((turTru3:0.01863749931,orcOrc1:0.003665598097):0.0006218357522,delLeu1:0.008273365581):0.001823679725,lipVex1:0.02010930947):0.003918320624,phyCat1:0.03407233302):0.007614386512,(balAcu1:0.02950470891,balMys1:0.007815319297):0.00421900284):0.02326105709):0.01494611655,susScr11:0.1177531209):0.008919262863,(((camFer2:0.002042223083,camBac1:0.01986845246):0.001108266158,camDro1:0.05461644139):0.007145610015,vicPac2:0.006822628534):0.0705406227):0.0117727073,((equCab3:0.001221840788,equAsi1:0.002163836768):0.02668562671,cerSim1:0.03177638831):0.0259010784):0.002712559096,((((((myoBra1:0.003263519664,myoLuc2:0.01209073777):0.003074149447,myoDav1:0.01032393574):0.01123763562,eptFus1:0.01981889768):0.03861166204,minNat1:0.03662942415):0.01589780203,desRot1:0.1004124638):0.02830627181,(((pteAle1:0.007862354863,pteVam2:0.01516152073):0.03303848238,rouAeg1:0.0500225743):0.0806281009,(rhiSin1:0.03463616155,hipArm1:0.02259560163):0.0275219145):0.01333064013):0.01178059398):0.005996830275,((((((neoSch1:0.01908048619,odoRosDiv1:0.008377800281):0.01536121075,((musFur1:0.01488163966,enhLut1:0.01135646089):0.0230518452,ailFul1:0.06240269195):0.004207670522):0.002771370802,(ailMel1:0.01255650452,ursMar1:0.01085350602):0.02907833169):0.005078799833,(canFam3:0.001732773191,lycPic1:0.000786435843):0.04376879455):0.01220312443,((felCat8:0.005524600691,aciJub1:0.01528277772):0.002656826509,(panTig1:0.03445728026,panPar1:0.0008894598178):0.001694328849):0.04476673432):0.03749158471,(manPen1:0.01165322356,manJav1:0.01725510399):0.1017658229):0.01041113172):0.007413508624,((eriEur2:0.3121204496,sorAra2:0.3132970822):0.005800032582,conCri1:0.259650842):0.0602622139):0.02477580633):0.01841510162,((((((((((((mm10:0.009092248209,musCar1:0.0071068816):0.002357393343,musPah1:0.01564142463):0.008798486695,rn6:0.02368187673):0.01935490221,merUng1:0.03716843572):0.004464730156,((criGri1:0.02121594668,mesAur1:0.0283167371):0.01476010597,micOch1:0.02821150929):0.007937095903):0.02420678072,nanGal1:0.05873071362):0.01378963515,jacJac1:0.07857651202):0.01851810532,(casCan1:0.05915360461,dipOrd2:0.1452055981):0.005898332579):0.0149242271,((hetGla2:0.07168818894,fukDam1:0.04461128653):0.01634103308,((chiLan1:0.02825486508,octDeg1:0.06746294224):0.005920860203,cavPor3:0.06192190385):0.01748980038):0.04626894516):0.005856137931,(speTri2:0.01179694576,marMar1:0.02365924613):0.09801289288):0.02405438804,(oryCun2:0.1105547648,ochPri3:0.1323828677):0.03699244818):0.0147824058,tupChi1:0.2835103567):0.004771817998):0.003164250348,galVar1:0.09498210387):0.01059179922,((micMur3:0.05021254361,proCoq1:0.02353999789):0.03911230784,otoGar3:0.1137507586):0.03045824971):0.04138365838,((calJac3:0.02353218275,aotNan1:0.02494688904):0.001240944866,(saiBol1:0.02111370562,cebCap1:0.02321072871):0.006197203276):0.03526451303):0.0129163628,(((((rheMac8:0.000821124682,macFas5:1e-08):0.001646594246,macNem1:0.001643565443):0.002589577622,(papAnu3:0.009003029832,(manLeu1:0.002526953344,cerAty1:0.0009515218229):1e-08):1e-08):1e-08,chlSab2:0.004022090473):0.004781431486,((colAng1:0.003535083176,pilTep1:0.01051804277):1e-08,(nasLar1:0.04751667216,(rhiRox1:0.0005089278214,rhiBie1:0.05154690142):0.01738289707):1e-08):0.0009488814693):0.0123173267):0.005047485409,nomLeu3:0.01886506809):0.001649657853,ponAbe2:0.009888265708):0.004221397485,gorGor5:0.004849862424):1e-08,(panTro5:0.01410223357,panPan2:0.003481427365):0.001041489891,hg38:0.009774069481);
SNF8	((((((((((((((phaCin1:1e-08,sarHar1:1e-08):1e-08,monDom5:1e-08):0.01675148381,((((loxAfr3:0.004050110188,triMan1:0.01681370543):0.004168234917,proCap2:0.004136719675):1e-08,(((chrAsi1:0.02555408334,echTel2:0.058964057):1e-08,eleEdw1:0.01733150993):0.003876678298,oryAfe1:0.004128338814):1e-08):1e-08,(dasNov3:0.008362943625,choHof2:0.008309752005):1e-08):1e-08):1e-08,((((((((((((oviAri4:0.003222805141,oviCan1:1e-08):0.0009143942846,capHir2:1e-08):1e-08,panHod1:0.004155108957):0.004152217489,(((bisBis1:1e-08,bosMut1:0.004228190739):1e-08,(bosInd1:1e-08,bosTau8:1e-08):1e-08):0.00411592195,bubBub1:1e-08):0.004195692405):1e-08,(odoVir1:1e-08,cerEla1:1e-08):1e-08):1e-08,(((((turTru3:1e-08,orcOrc1:1e-08):1e-08,delLeu1:1e-08):0.00412608536,lipVex1:1e-08):1e-08,phyCat1:1e-08):1e-08,(balAcu1:1e-08,balMys1:1e-08):1e-08):1e-08):1e-08,susScr11:0.004127266635):1e-08,(((camFer2:1e-08,camBac1:1e-08):1e-08,camDro1:1e-08):1e-08,vicPac2:1e-08):1e-08):1e-08,(((equCab3:1e-08,equPrz1:1e-08):1e-08,equAsi1:1e-08):0.004137535362,cerSim1:1e-08):1e-08):1e-08,((((((myoBra1:0.03811152371,myoLuc2:1e-08):1e-08,myoDav1:1e-08):0.004123226981,eptFus1:0.004094520108):0.004151477947,minNat1:1e-08):1e-08,desRot1:0.004126065816):1e-08,(((pteAle1:1e-08,pteVam2:1e-08):1e-08,rouAeg1:1e-08):0.004182752844,(rhiSin1:0.01257592221,hipArm1:1e-08):1e-08):1e-08):1e-08):1e-08,(((((((lepWed1:1e-08,neoSch1:1e-08):1e-08,odoRosDiv1:1e-08):0.004130323197,((musFur1:0.004148802288,enhLut1:1e-08):0.004145054145,ailFul1:1e-08):1e-08):1e-08,(ailMel1:0.01255474347,ursMar1:0.004856520029):1e-08):0.004136339108,(canFam3:1e-08,lycPic1:1e-08):1e-08):1e-08,((felCat8:0.005807321633,aciJub1:0.004355440865):1e-08,(panTig1:1e-08,panPar1:1e-08):1e-08):1e-08):1e-08,(manPen1:0.004977679828,manJav1:1e-08):0.004112558268):1e-08):1e-08,((eriEur2:1e-08,sorAra2:0.01562739036):0.01351007477,conCri1:0.01255329602):0.004032920876):0.004137689004):1e-08,((((((((((((mm10:1e-08,musCar1:1e-08):1e-08,musPah1:0.008321098798):0.004156975182,rn6:0.004121186667):1e-08,merUng1:1e-08):0.004127638567,((criGri1:0.07301516574,mesAur1:1e-08):1e-08,micOch1:0.03111838642):1e-08):1e-08,nanGal1:0.00456816631):0.00831341581,jacJac1:0.006423928203):1e-08,(casCan1:0.004136579628,dipOrd2:0.004147874153):1e-08):1e-08,((hetGla2:0.008541860229,fukDam1:0.03083985264):0.0203159011,((chiLan1:0.0109179053,octDeg1:0.009914744596):0.008405613801,cavPor3:0.01525868674):0.008850053):0.0105923135):1e-08,(speTri2:1e-08,marMar1:1e-08):1e-08):1e-08,(oryCun2:0.004133137083,ochPri3:1e-08):1e-08):1e-08,tupChi1:0.008306615551):1e-08):1e-08,galVar1:0.008319724019):1e-08,((micMur3:1e-08,proCoq1:1e-08):1e-08,otoGar3:1e-08):1e-08):1e-08,tarSyr2:0.01516396927):1e-08,((calJac3:1e-08,aotNan1:1e-08):1e-08,(saiBol1:1e-08,cebCap1:1e-08):1e-08):0.004174266057):1e-08,(((((rheMac8:0.004130996264,macFas5:1e-08):0.0005712975087,macNem1:1e-08):1e-08,(papAnu3:1e-08,(manLeu1:1e-08,cerAty1:1e-08):1e-08):1e-08):1e-08,chlSab2:0.004137483695):1e-08,((colAng1:1e-08,pilTep1:1e-08):1e-08,(nasLar1:1e-08,(rhiRox1:1e-08,rhiBie1:1e-08):1e-08):1e-08):1e-08):1e-08):1e-08,nomLeu3:1e-08):1e-08,ponAbe2:0.005083468136):1e-08,gorGor5:1e-08):1e-08,(panTro5:1e-08,panPan2:1e-08):1e-08,hg38:1e-08);
SNIP1	(((((((((((((((phaCin1:0.02444290115,sarHar1:0.0546890599):0.02368559573,monDom5:0.02648344456):0.1394654554,ornAna2:0.09691359531):0.3427611773,((((loxAfr3:0.0343448305,triMan1:0.02414038202):0.004282883487,proCap2:0.07941072037):1e-08,(((chrAsi1:0.05504407469,echTel2:0.06882077103):0.01159188266,eleEdw1:0.1085776589):0.00482642346,oryAfe1:0.017865122):0.003138115712):0.04109780464,(dasNov3:0.0680372871,choHof2:0.03041160093):0.03183460024):0.003174781634):1e-08,((((((((((((oviAri4:1e-08,oviCan1:0.04438478175):0.006411794619,capHir2:1e-08):0.006017453932,panHod1:0.01205820192):0.009222008126,(((bisBis1:1e-08,bosMut1:0.003159999863):1e-08,(bosInd1:0.003120522255,bosTau8:1e-08):1e-08):1e-08,bubBub1:0.006009634558):1e-08):0.003076428183,(odoVir1:0.005520778206,cerEla1:0.00883292444):0.01032514544):0.03176992075,(((((turTru3:0.003095046804,orcOrc1:0.003092186456):0.003087681757,delLeu1:0.009379053915):0.004142676224,lipVex1:0.008436017844):0.006371925126,phyCat1:0.009231616507):1e-08,(balAcu1:1e-08,balMys1:1e-08):0.009610542325):0.01518327733):0.01077970162,susScr11:0.04810168375):0.002932427698,(((camFer2:1e-08,camBac1:0.002985298143):1e-08,camDro1:1e-08):0.009293355424,vicPac2:0.005890924928):0.03635259375):0.03877939907,(((equCab3:1e-08,equPrz1:1e-08):1e-08,equAsi1:1e-08):0.02664771501,cerSim1:0.006452955868):0.003773501384):0.005844097775,((((((myoBra1:0.0307884866,myoLuc2:0.03451185021):1e-08,myoDav1:0.03142026656):0.01141608858,eptFus1:0.009629787097):0.01112820313,minNat1:0.02742550999):0.04759339114,desRot1:0.044574438):0.010078882,(((pteAle1:0.002915389497,pteVam2:1e-08):0.005911947763,rouAeg1:0.008817123088):0.01533658911,(rhiSin1:0.01198917621,hipArm1:0.01868744244):0.005973131305):0.01525774322):0.02945427219):1e-08,(((((((lepWed1:1e-08,neoSch1:0.003035787216):0.003025811102,odoRosDiv1:0.01535554111):0.004134554049,((musFur1:0.01306065927,enhLut1:0.002910301233):0.01949057225,ailFul1:0.01117829852):0.003091988835):0.003709721053,(ailMel1:0.007064572384,ursMar1:1e-08):0.02899943091):1e-08,(canFam3:1e-08,lycPic1:0.00307213623):0.03332067368):0.00769271036,((felCat8:0.009703864701,aciJub1:0.01236422405):1e-08,(panTig1:0.003715678681,panPar1:1e-08):0.003032727215):0.006347193712):0.02657779118,(manPen1:1e-08,manJav1:0.003957550123):0.03502969452):0.008963806612):1e-08,((eriEur2:0.09433897715,sorAra2:0.07362350201):0.0111659906,conCri1:0.05349567791):0.01666553875):0.02014703682):0.01007969118,((((((((((((mm10:0.00652878053,musCar1:0.006313881214):0.01326308323,musPah1:0.02712852397):0.02057703132,rn6:0.04326173064):1e-08,merUng1:0.05465288031):1e-08,((criGri1:0.005238817543,mesAur1:0.03338244158):0.004116622768,micOch1:0.05247091483):0.01637023174):0.06646019882,nanGal1:0.05658506417):0.02849498681,jacJac1:0.1095467997):0.04093785638,(casCan1:0.02503009599,dipOrd2:0.1337801316):0.0200509442):0.01007049359,((hetGla2:0.03201162887,fukDam1:0.04234211376):0.01294739249,((chiLan1:0.03773705208,octDeg1:0.0246125808):1e-08,cavPor3:0.04154107402):0.0108203883):0.0772988203):1e-08,(speTri2:0.008954034036,marMar1:1e-08):0.05647519638):0.01708994685,(oryCun2:0.05329665027,ochPri3:0.1769806264):0.05346767974):0.01379802455,tupChi1:0.04894864953):0.003266662057):0.01427583559,galVar1:0.05356368244):0.003768523775,((micMur3:0.02699646959,proCoq1:0.007523950076):1e-08,otoGar3:0.05267942006):0.0238598225):0.01122767111,tarSyr2:0.05443053399):0.04512722743,((calJac3:0.01540569695,aotNan1:0.006970160986):0.003069471094,(saiBol1:0.005115997775,cebCap1:0.008601926533):1e-08):0.004021052243):0.01394511449,(((((rheMac8:1e-08,macFas5:0.003125947059):1e-08,macNem1:1e-08):0.006493844648,(papAnu3:0.003149529409,(manLeu1:1e-08,cerAty1:0.003125523322):1e-08):1e-08):0.006395746071,chlSab2:1e-08):1e-08,((colAng1:0.003122849785,pilTep1:0.003121150003):0.003129087202,(nasLar1:0.003144949435,(rhiRox1:1e-08,rhiBie1:1e-08):0.003123550072):0.003125336462):1e-08):0.01329034172):0.006102482262,nomLeu3:0.01605860949):1e-08,ponAbe2:0.009418494066):0.003117907864,gorGor5:1e-08):1e-08,(panTro5:1e-08,panPan2:1e-08):1e-08,hg38:0.003094480881);
SNN	((((((((((((((phaCin1:0.01116935084,sarHar1:1e-08):0.01128643101,monDom5:1e-08):1e-08,((((loxAfr3:1e-08,triMan1:0.0229012317):1e-08,proCap2:1e-08):1e-08,(((chrAsi1:1e-08,echTel2:7.45458583):1e-08,eleEdw1:1e-08):1e-08,oryAfe1:1e-08):1e-08):1e-08,(dasNov3:1e-08,choHof2:0.01117918852):0.0366212473):1e-08):1e-08,((((((((((((oviAri4:1e-08,oviCan1:1e-08):1e-08,capHir2:1e-08):1e-08,panHod1:1e-08):1e-08,(((bisBis1:1e-08,bosMut1:1e-08):1e-08,(bosInd1:1e-08,bosTau8:1e-08):1e-08):0.01125547873,bubBub1:0.01153017779):1e-08):1e-08,(odoVir1:1e-08,cerEla1:1e-08):1e-08):1e-08,(((((turTru3:1e-08,orcOrc1:1e-08):1e-08,delLeu1:1e-08):1e-08,lipVex1:1e-08):1e-08,phyCat1:1e-08):1e-08,(balAcu1:1e-08,balMys1:1e-08):1e-08):1e-08):1e-08,susScr11:0.01209886021):1e-08,(((camFer2:1e-08,camBac1:1e-08):1e-08,camDro1:1e-08):1e-08,vicPac2:1e-08):0.01229885278):1e-08,(((equCab3:1e-08,equPrz1:1e-08):1e-08,equAsi1:1e-08):0.06464616891,cerSim1:1e-08):1e-08):1e-08,((((((myoBra1:1e-08,myoLuc2:0.01149488194):1e-08,myoDav1:1e-08):1e-08,eptFus1:1e-08):0.01141341066,minNat1:1e-08):1e-08,desRot1:0.01125488493):1e-08,(((pteAle1:1e-08,pteVam2:1e-08):1e-08,rouAeg1:1e-08):0.01152957328,(rhiSin1:1e-08,hipArm1:0.01125477505):1e-08):1e-08):1e-08):1e-08,(((((((lepWed1:1e-08,neoSch1:1e-08):1e-08,odoRosDiv1:1e-08):0.05721311798,((musFur1:0.01112325969,enhLut1:1e-08):1e-08,ailFul1:0.01115728452):0.01152926321):1e-08,(ailMel1:1e-08,ursMar1:1e-08):1e-08):1e-08,(canFam3:1e-08,lycPic1:1e-08):1e-08):1e-08,((felCat8:1e-08,aciJub1:1e-08):1e-08,(panTig1:0.02411034635,panPar1:1e-08):1e-08):0.01152909343):1e-08,(manPen1:1e-08,manJav1:0.01091361872):0.01152892236):1e-08):1e-08,((eriEur2:0.1641558218,sorAra2:0.04850301184):1e-08,conCri1:0.03797336107):1e-08):1e-08):1e-08,((((((((((((mm10:1e-08,musCar1:1e-08):1e-08,musPah1:1e-08):1e-08,rn6:1e-08):0.01010608122,merUng1:1e-08):1e-08,((criGri1:1e-08,mesAur1:0.02126852357):0.01070114591,micOch1:0.01036799937):1e-08):1e-08,nanGal1:0.01010583079):1e-08,jacJac1:1e-08):1e-08,(casCan1:10,dipOrd2:0.01038195691):1.975560103e-05):0.01079456327,((hetGla2:1e-08,fukDam1:1e-08):0.01098237944,((chiLan1:0.0109823193,octDeg1:1e-08):1e-08,cavPor3:0.01098225939):1e-08):1e-08):1e-08,speTri2:0.02187033513):1e-08,(oryCun2:1e-08,ochPri3:1e-08):0.01089106157):1e-08,tupChi1:1e-08):1e-08):1e-08,galVar1:1e-08):1e-08,((micMur3:1e-08,proCoq1:1e-08):1e-08,otoGar3:0.01112264177):0.01090920252):1e-08,tarSyr2:0.03877316083):1e-08,((calJac3:1e-08,aotNan1:1e-08):1e-08,(saiBol1:10,cebCap1:0.01145648539):0.0001860665131):1e-08):1e-08,(((((rheMac8:1e-08,macFas5:1e-08):1e-08,macNem1:1e-08):1e-08,(papAnu3:1e-08,(manLeu1:1e-08,cerAty1:1e-08):1e-08):1e-08):1e-08,chlSab2:1e-08):1e-08,((colAng1:1e-08,pilTep1:1e-08):1e-08,(nasLar1:1e-08,(rhiRox1:1e-08,rhiBie1:1e-08):1e-08):1e-08):1e-08):1e-08):1e-08,nomLeu3:1e-08):1e-08,ponAbe2:1e-08):1e-08,gorGor5:1e-08):1e-08,(panTro5:1e-08,panPan2:1e-08):1e-08,hg38:1e-08);
SNORC	((((((((((((((phaCin1:0.02179321684,sarHar1:0.03851015639):0.03964984299,monDom5:0.0259462165):1e-08,ornAna2:0.7231654351):0.7612385192,((((loxAfr3:0.1531126279,triMan1:0.02707628154):0.02481281549,proCap2:0.4798799014):1e-08,(((chrAsi1:0.0938148716,echTel2:0.2153373596):0.02290751631,eleEdw1:0.09288164678):1e-08,oryAfe1:0.06168267936):0.01282473107):0.0381198618,(dasNov3:0.4010989676,choHof2:0.0915130503):0.02987617264):1e-08):1e-08,(((((((((((oviAri4:1e-08,capHir2:1e-08):0.01953032691,panHod1:1e-08):1e-08,(((bisBis1:1e-08,bosMut1:1e-08):1e-08,(bosInd1:1e-08,bosTau8:1e-08):1e-08):0.009720551507,bubBub1:1e-08):1e-08):1e-08,(odoVir1:1e-08,cerEla1:0.066906782):1e-08):0.06267726804,((((orcOrc1:0.009783179668,delLeu1:0.009806195261):1e-08,lipVex1:0.01979374326):0.009804345795,phyCat1:0.04054890895):1e-08,(balAcu1:1e-08,balMys1:0.01007641153):0.01991627706):0.009472954559):0.0202475902,susScr11:0.4062714567):1e-08,(((camFer2:1e-08,camBac1:1e-08):1e-08,camDro1:1e-08):1e-08,vicPac2:1e-08):0.06540164721):1e-08,(((equCab3:1e-08,equPrz1:1e-08):1e-08,equAsi1:1e-08):0.03052511001,cerSim1:0.02656567165):0.03763143379):1e-08,((((((myoBra1:1.497340412,myoLuc2:0.02602673124):1e-08,myoDav1:1.549404281):1e-08,eptFus1:0.01547967903):0.1165751097,minNat1:1e-08):0.03615567202,desRot1:0.08817717743):0.01644824082,(((pteAle1:1e-08,pteVam2:1e-08):0.02547966307,rouAeg1:0.3284573963):0.01942571874,(rhiSin1:0.02776810499,hipArm1:0.04207236088):0.05534276648):0.3526054015):1e-08):1e-08,(((((((lepWed1:1e-08,neoSch1:0.00592934551):0.003896099298,odoRosDiv1:1e-08):0.3680306219,((musFur1:1e-08,enhLut1:1e-08):1e-08,ailFul1:0.08505512317):0.121364273):1e-08,(ailMel1:1e-08,ursMar1:1e-08):1e-08):1e-08,(canFam3:1e-08,lycPic1:1e-08):0.04201453228):1e-08,((felCat8:0.1831582459,aciJub1:1e-08):1e-08,(panTig1:1e-08,panPar1:0.01269885159):1e-08):0.03796533047):1e-08,(manPen1:0.03571374426,manJav1:1e-08):0.1324824639):1e-08):0.3517885612,((eriEur2:0.2180422706,sorAra2:0.2978183215):0.02774591285,conCri1:0.4060348795):1e-08):1e-08):0.02346334567,((((((((((((mm10:1e-08,musCar1:1e-08):1e-08,musPah1:0.01915507967):0.01827152847,rn6:0.04122099318):0.03637947392,merUng1:0.04976823277):0.009754117537,((criGri1:0.05889514207,mesAur1:0.03446994998):0.005398546135,micOch1:0.05951377707):0.02055068339):0.1490932679,nanGal1:0.09344742724):0.01863283774,jacJac1:0.05502068757):0.1485071639,(casCan1:0.05109357964,dipOrd2:0.245975796):0.03319363558):0.006866526941,((hetGla2:0.1325238606,fukDam1:0.9512004292):1e-08,((chiLan1:0.05296365828,octDeg1:0.08971734895):0.02047080329,cavPor3:0.06761365121):0.1202408179):0.01904623204):1e-08,(speTri2:0.006141584376,marMar1:0.01392791832):0.1074616269):0.01432294854,(oryCun2:0.254728291,ochPri3:0.2320926295):0.04897126398):1e-08,tupChi1:0.1487339857):0.01890169207):1e-08,galVar1:0.08146076177):0.02626655299,((micMur3:0.01000194612,proCoq1:0.01986150059):0.02199371825,otoGar3:0.09170440404):0.009956161884):1e-08,tarSyr2:0.02208765165):0.0281110981,((calJac3:0.02939539688,aotNan1:0.0199323216):1e-08,(saiBol1:0.009900569323,cebCap1:0.00986226535):1e-08):1e-08):0.03062999328,(((((rheMac8:1e-08,macFas5:1e-08):1e-08,macNem1:1e-08):1e-08,(papAnu3:1e-08,(manLeu1:1e-08,cerAty1:1e-08):1e-08):1e-08):1e-08,chlSab2:0.009838667911):1e-08,((colAng1:1e-08,pilTep1:0.009865482091):1e-08,(rhiRox1:0.01064460869,rhiBie1:1e-08):0.009755301839):1e-08):0.009766053523):1e-08,nomLeu3:0.01019712838):1e-08,ponAbe2:1e-08):1e-08,panPan2:1e-08,hg38:1e-08);
SNPH	((((((((((((((phaCin1:0.0244661109,sarHar1:0.04606876507):0.0253822179,monDom5:0.008964583621):0.3988866364,((((loxAfr3:0.06837741455,triMan1:0.04086585452):1e-08,proCap2:0.06457282164):0.02650544417,(((chrAsi1:0.07618666731,echTel2:0.1694438087):0.02867756605,eleEdw1:0.1236911345):0.00376525807,oryAfe1:0.0522086633):0.008054356563):0.01169370269,(dasNov3:0.04754565794,choHof2:0.1078349964):0.03950635757):1e-08):0.0143772243,((((((((((((oviAri4:1e-08,oviCan1:0.02750970461):0.03626609745,capHir2:0.00976779901):1e-08,panHod1:0.01192216183):0.006073545538,(((bisBis1:0.005972569804,bosMut1:1e-08):1e-08,(bosInd1:1e-08,bosTau8:1e-08):1e-08):0.009080930793,bubBub1:0.005874384598):0.003202419746):1e-08,(odoVir1:0.002988979616,cerEla1:0.002915428583):0.01172934421):0.05576428278,(((((turTru3:1e-08,orcOrc1:0.002919340199):0.01173558097,delLeu1:0.01511738027):1e-08,lipVex1:0.002936046979):0.002935295946,phyCat1:0.01799343764):1e-08,(balAcu1:0.01162387047,balMys1:0.04564880519):0.02974386392):0.05553939711):1e-08,susScr11:0.06858650241):0.003729821575,(((camFer2:1e-08,camBac1:0.03195893327):1e-08,camDro1:0.00737618984):0.006307991281,vicPac2:0.004321246979):0.05382995307):0.026521267,(((equCab3:1e-08,equPrz1:0.009770715558):0.003144405831,equAsi1:0.006510344133):0.04020369769,cerSim1:0.08668207609):0.01687618091):0.003597794473,((((((myoBra1:0.009008087436,myoLuc2:0.003893116097):1e-08,myoDav1:0.04608771263):0.02002467561,eptFus1:0.01542289577):0.01761355045,minNat1:0.05164296573):0.01793953863,desRot1:0.09973203721):1e-08,(((pteAle1:0.002839357665,pteVam2:0.00768341801):0.006433209332,rouAeg1:0.02062443817):0.03438356242,(rhiSin1:0.0310573738,hipArm1:0.03686744863):0.02231031827):1e-08):0.036015445):0.000992590083,(((((((lepWed1:0.006230799742,neoSch1:0.003084076289):0.01685906659,odoRosDiv1:0.02565828689):0.038728532,((musFur1:0.02145128599,enhLut1:0.02510791078):0.006489198256,ailFul1:0.04124265017):0.01365219746):0.006453678137,(ailMel1:0.04455691256,ursMar1:0.158773527):0.05872491595):0.03210312434,(canFam3:0.005174450282,lycPic1:0.007531587221):0.05351677731):0.006787381013,((felCat8:0.02365064034,aciJub1:0.0370760083):1e-08,(panTig1:0.04897373473,panPar1:1e-08):1e-08):0.07060337774):0.03908130361,(manPen1:0.005625557929,manJav1:0.15563506):0.08369552004):1e-08):0.01310629234,((eriEur2:0.1487095388,sorAra2:0.3114376779):0.01504395979,conCri1:0.05053157878):0.04438891713):0.02806863976):0.01890409967,((((((((((((mm10:0.00283157587,musCar1:0.00847926082):1e-08,musPah1:0.02052569684):0.0118527362,rn6:0.04819913754):0.01627257121,merUng1:0.02256667939):0.01519283874,((criGri1:0.026562548,mesAur1:0.03933675182):1e-08,micOch1:0.02082615486):0.00305587147):0.01088503991,nanGal1:0.02621803644):0.03862096089,jacJac1:0.0731940383):0.04052133368,(casCan1:0.08397547157,dipOrd2:0.07006130615):0.001241160456):0.007872495457,((hetGla2:0.04407505914,fukDam1:0.04808676532):0.01168781295,((chiLan1:0.04574403241,octDeg1:0.03310089301):0.01437853742,cavPor3:0.01577274981):0.01592276271):0.05196298725):0.004146256355,(speTri2:0.003656646832,marMar1:0.01899604983):0.04093434079):0.007655517837,(oryCun2:0.0173369808,ochPri3:0.08134395285):0.05864535239):1e-08,tupChi1:0.1236706984):1e-08):0.008869444117,galVar1:0.0345316769):0.008983657307,((micMur3:0.02372323539,proCoq1:0.02977692734):0.01875461234,otoGar3:0.04213138334):0.03257929902):0.006858987693,tarSyr2:0.07341261704):0.04081338032,((calJac3:0.006239846608,aotNan1:0.006268922822):1e-08,(saiBol1:0.02759411647,cebCap1:0.0242552011):0.005205316284):0.004485389026):0.01202971554,(((((rheMac8:1e-08,macFas5:0.003050785722):1e-08,macNem1:1e-08):0.003079939508,(papAnu3:0.003084907649,(manLeu1:1e-08,cerAty1:1e-08):0.003089152508):1e-08):0.003100526994,chlSab2:0.003083616607):0.003077132421,((colAng1:0.003070760293,pilTep1:1e-08):1e-08,(nasLar1:0.008568598498,(rhiRox1:0.006157998413,rhiBie1:0.3897206266):1e-08):1e-08):1e-08):0.00321734359):0.006145039168,nomLeu3:0.01837457135):1e-08,ponAbe2:1e-08):0.002894803824,gorGor5:0.002290114443):0.000903976891,(panTro5:1e-08,panPan2:0.006098280895):1e-08,hg38:0.003019961201);
SNRK	((((((((((((((phaCin1:0.04188419364,sarHar1:0.05114729797):1e-08,monDom5:1e-08):0.1575790524,ornAna2:0.05965374416):0.06512270161,((((loxAfr3:0.05444922606,triMan1:0.01015210359):1e-08,proCap2:0.132156827):0.01320419103,(((chrAsi1:0.01914699255,echTel2:0.0747662024):1e-08,eleEdw1:0.1201151865):0.003453101683,oryAfe1:0.01822705708):0.004767761729):0.02305051554,(dasNov3:0.1584949426,choHof2:0.02515434717):0.005025198141):0.005587048571):1e-08,((((((((((((oviAri4:0.0371159311,oviCan1:0.1329993091):0.0132180635,capHir2:0.00991203161):1e-08,panHod1:0.004594355078):0.01790462504,(((bisBis1:0.02499376452,bosMut1:1e-08):1e-08,(bosInd1:0.01364092415,bosTau8:1e-08):1e-08):0.003727469648,bubBub1:0.007455549285):0.003605225689):1e-08,(odoVir1:0.004879702093,cerEla1:0.006311757439):0.004931407406):0.01604503659,(((((turTru3:1e-08,orcOrc1:1e-08):0.004508906093,delLeu1:1e-08):1e-08,lipVex1:0.002223306789):0.002212276909,phyCat1:0.3311919394):1e-08,(balAcu1:0.008799068072,balMys1:0.002252289234):1e-08):0.009547303593):0.03603008574,susScr11:0.03301394016):0.007585272714,(((camFer2:1e-08,camBac1:1e-08):1e-08,camDro1:1e-08):0.006990211559,vicPac2:0.01502412644):0.02719626913):0.02282198772,(((equCab3:1e-08,equPrz1:1e-08):1e-08,equAsi1:1e-08):0.04335261088,cerSim1:0.02871272249):0.00560374612):0.003206263321,((((((myoBra1:0.03046210234,myoLuc2:0.001910273363):1e-08,myoDav1:0.1889220842):0.007022506727,eptFus1:0.002227325863):0.01274510659,minNat1:0.1596576533):0.01872773931,desRot1:0.04969099903):0.01340571599,(((pteAle1:1e-08,pteVam2:0.01656719591):0.03374758738,rouAeg1:0.02465122219):0.08164908724,(rhiSin1:0.01669711046,hipArm1:0.03405346978):0.01125431564):0.00587935249):0.02364606003):1e-08,(((((((lepWed1:0.00836229418,neoSch1:0.01120007672):0.002767440561,odoRosDiv1:0.007066006931):0.007276691377,((musFur1:0.007082891266,enhLut1:1e-08):0.007114651997,ailFul1:0.009593898445):0.002167442508):0.004672901554,(ailMel1:0.01381462052,ursMar1:0.02460865584):0.02790831123):0.007734347806,(canFam3:1e-08,lycPic1:0.007824798665):0.03034007114):0.005066514426,((felCat8:1e-08,aciJub1:1e-08):1e-08,(panTig1:1e-08,panPar1:1e-08):0.0135523349):0.07107709977):0.04176674009,(manPen1:0.006057295193,manJav1:0.02769649364):0.1208508093):0.009074376607):0.01662978706,((eriEur2:1.081847716,sorAra2:0.0215231522):0.01167097403,conCri1:0.02186710461):0.0183465041):0.01395602833):1e-08,((((((((((((mm10:0.002539949351,musCar1:0.002492138572):0.002531641081,musPah1:0.01530332359):0.007886456364,rn6:0.01570306775):1e-08,merUng1:0.2179170094):0.007485496882,((criGri1:0.01781822218,mesAur1:0.02167123725):0.004905304035,micOch1:0.01685909169):0.004085103088):0.09377843494,nanGal1:0.1107348208):0.02563286416,jacJac1:0.07036303954):0.09171004838,(casCan1:1e-08,dipOrd2:0.07813224964):0.01218748377):1e-08,((hetGla2:0.0758101345,fukDam1:0.03980758839):0.02096176125,((chiLan1:0.01548654278,octDeg1:0.05617313321):0.01715660428,cavPor3:0.04428074402):1e-08):0.1154745374):0.001035337265,(speTri2:0.002138764177,marMar1:0.002138184962):0.01492263117):0.002541787018,(oryCun2:0.009100328941,ochPri3:0.03066672485):0.03229161383):1e-08,tupChi1:0.0943588977):1e-08):1e-08,galVar1:0.01739188167):1e-08,((micMur3:0.01080760482,proCoq1:0.004283805287):1e-08,otoGar3:0.01295477351):0.002142423937):0.002135796793,tarSyr2:0.006445879013):0.008730447107,((calJac3:1e-08,aotNan1:0.006448643735):1e-08,(saiBol1:0.00214394547,cebCap1:1e-08):1e-08):0.002155568139):0.002156424473,(((((rheMac8:1e-08,macFas5:1e-08):1e-08,macNem1:1e-08):1e-08,(papAnu3:1e-08,(manLeu1:1e-08,cerAty1:0.00213600965):1e-08):1e-08):1e-08,chlSab2:1e-08):1e-08,((colAng1:1e-08,pilTep1:1e-08):0.002118702417,(nasLar1:1e-08,(rhiRox1:1e-08,rhiBie1:1e-08):0.002116689769):1e-08):0.002132587394):0.002143522497):0.002140791835,nomLeu3:0.002134454788):1e-08,ponAbe2:0.002237194853):1e-08,panPan2:1e-08,hg38:0.004293496959);
SNRNP200	((((((((((((((phaCin1:0.003820102047,monDom5:0.003447508708):0.002077379014,ornAna2:0.1539123951):0.004231261896,((((loxAfr3:0.00543967284,triMan1:0.003885416281):0.0009562231388,proCap2:0.0004896483568):0.001445344167,(((chrAsi1:0.001383781402,echTel2:0.00700850005):1e-08,eleEdw1:0.002840013417):0.003980541878,oryAfe1:0.001916639505):1e-08):0.0004880355559,(dasNov3:0.06764573545,choHof2:0.005337403056):0.006462774472):1e-08):1e-08,((((((((((((oviAri4:0.02143485899,oviCan1:0.005066071472):0.008067775396,capHir2:0.000956365727):7.70084649e-06,panHod1:0.001446460876):1e-08,(((bisBis1:0.0004833823877,bosMut1:1e-08):1e-08,(bosInd1:1e-08,bosTau8:1e-08):0.002415637469):0.0004815388999,bubBub1:1e-08):1e-08):0.001467365624,(odoVir1:1e-08,cerEla1:8.378945169):1e-08):0.001956193123,(((((turTru3:1e-08,orcOrc1:1e-08):1e-08,delLeu1:0.000961055648):1e-08,lipVex1:1e-08):0.0004802058448,phyCat1:0.0004809978689):1e-08,(balAcu1:0.0009618242632,balMys1:1e-08):0.0004802777406):0.0004802970147):1e-08,susScr11:0.005915946551):1e-08,(((camFer2:1e-08,camBac1:0.00340801742):1e-08,camDro1:0.001446175081):1e-08,vicPac2:1e-08):0.0004807738893):1e-08,(((equCab3:1e-08,equPrz1:1e-08):1e-08,equAsi1:1e-08):1e-08,cerSim1:0.0009634386627):0.004427996687):1e-08,((((((myoBra1:0.007815465005,myoLuc2:1e-08):1e-08,myoDav1:10):1e-08,eptFus1:9.770201702):0.003393929929,minNat1:1e-08):0.0004983835685,desRot1:0.0004890097333):0.0004818323945,(((pteAle1:1e-08,pteVam2:1e-08):0.0004825906448,rouAeg1:1e-08):0.005365555565,(rhiSin1:0.0004800222404,hipArm1:0.001926729392):0.002886555412):0.0009584096074):0.001923068991):1e-08,(((((((lepWed1:1e-08,neoSch1:0.003937324629):1e-08,odoRosDiv1:0.003980455318):0.0004806295666,((musFur1:0.000480244354,enhLut1:0.00392975369):1e-08,ailFul1:1e-08):0.0004798588349):1e-08,(ailMel1:0.0004802324757,ursMar1:1e-08):1e-08):1e-08,(canFam3:1e-08,lycPic1:1e-08):0.006489704424):1e-08,((felCat8:1e-08,aciJub1:1e-08):0.003929575757,(panTig1:1e-08,panPar1:0.003929575032):1e-08):1e-08):1e-08,(manPen1:0.001073664439,manJav1:1e-08):0.003383779676):1e-08):1e-08,((eriEur2:0.002752274029,sorAra2:0.003859704897):1e-08,conCri1:0.002999895021):0.0007467625666):1e-08):0.0004805022638,((((((((((((mm10:1e-08,musCar1:0.0004816357351):0.0004814046046,musPah1:1e-08):0.000963539245,rn6:1e-08):1e-08,merUng1:0.0004809556039):1e-08,((criGri1:0.002950698025,mesAur1:1e-08):1e-08,micOch1:1e-08):1e-08):0.0009616879668,nanGal1:1e-08):1e-08,jacJac1:0.002408475266):1e-08,(casCan1:0.001025960472,dipOrd2:0.0009835090265):1e-08):0.000480416812,((hetGla2:1e-08,fukDam1:0.000961412237):1e-08,((chiLan1:0.0004810128978,octDeg1:0.0004821546649):0.0004808443596,cavPor3:0.0004812010774):0.0004811981246):0.002406285502):1e-08,(speTri2:1e-08,marMar1:1e-08):0.0009637779773):1e-08,(oryCun2:0.0004812304487,ochPri3:1e-08):0.00048058255):1e-08,tupChi1:0.000962093264):1e-08):1e-08,galVar1:1e-08):1e-08,((micMur3:0.000480054684,proCoq1:1e-08):0.0004807300638,otoGar3:0.0004857528165):1e-08):1e-08,tarSyr2:0.0005816099013):0.000480563792,((calJac3:1e-08,aotNan1:0.01689305907):1e-08,(saiBol1:1e-08,cebCap1:1e-08):1e-08):0.0004804314308):1e-08,(((((rheMac8:1e-08,macFas5:1e-08):1e-08,macNem1:0.0004804634845):0.0004801807392,(papAnu3:0.0004802193346,(manLeu1:1e-08,cerAty1:1e-08):1e-08):1e-08):1e-08,chlSab2:0.0004801893059):1e-08,((colAng1:0.0005061668832,pilTep1:1e-08):1e-08,(nasLar1:0.0005617564697,(rhiRox1:1e-08,rhiBie1:1e-08):1e-08):1e-08):1e-08):1e-08):1e-08,nomLeu3:0.001018408864):1e-08,ponAbe2:1e-08):1e-08,gorGor5:1e-08):1e-08,(panTro5:1e-08,panPan2:1e-08):1e-08,hg38:1e-08);
SNRNP25	(((((((((((((((phaCin1:1e-08,sarHar1:0.009874112446):1e-08,monDom5:1e-08):0.003414405908,ornAna2:0.1134572036):0.08712322152,((((loxAfr3:0.01809753119,triMan1:0.01800134156):1e-08,proCap2:0.0189646094):1e-08,(((chrAsi1:0.008870653957,echTel2:0.04120119404):0.00909569329,eleEdw1:0.009025240348):0.008551604489,oryAfe1:0.02749341174):0.009341588291):0.02833602468,(dasNov3:0.008944247298,choHof2:0.04233626123):1e-08):1e-08):0.007643085645,((((((((((((oviAri4:1e-08,oviCan1:1e-08):0.008977686533,capHir2:1e-08):1e-08,panHod1:0.008998794372):1e-08,(((bisBis1:1e-08,bosMut1:1e-08):1e-08,(bosInd1:1e-08,bosTau8:1e-08):1e-08):1e-08,bubBub1:1e-08):1e-08):1e-08,(odoVir1:1e-08,cerEla1:1e-08):1e-08):1e-08,(((((turTru3:1e-08,orcOrc1:1e-08):1e-08,delLeu1:1e-08):1e-08,lipVex1:0.00883083474):0.008840223826,phyCat1:1e-08):1e-08,(balAcu1:1e-08,balMys1:1e-08):0.008919624633):0.01823209984):1e-08,susScr11:0.03734858665):1e-08,(((camFer2:1e-08,camBac1:1e-08):1e-08,camDro1:1e-08):1e-08,vicPac2:1e-08):1e-08):1e-08,(((equCab3:1e-08,equPrz1:1e-08):1e-08,equAsi1:1e-08):1e-08,cerSim1:0.01856289847):1e-08):1e-08,((((((myoBra1:1e-08,myoLuc2:1e-08):1e-08,myoDav1:1e-08):0.008932535421,eptFus1:0.01854147981):1e-08,minNat1:0.009218102895):1e-08,desRot1:1e-08):1e-08,(((pteAle1:1e-08,pteVam2:1e-08):1e-08,rouAeg1:1e-08):1e-08,(rhiSin1:1e-08,hipArm1:1e-08):1e-08):1e-08):1e-08):1e-08,(((((((lepWed1:1e-08,neoSch1:1e-08):1e-08,odoRosDiv1:1e-08):1e-08,((musFur1:1e-08,enhLut1:0.01881562796):0.009054422864,ailFul1:0.01984697764):1e-08):1e-08,(ailMel1:1e-08,ursMar1:1e-08):1e-08):1e-08,(canFam3:1e-08,lycPic1:1e-08):1e-08):1e-08,((felCat8:1e-08,aciJub1:0.01989815785):1e-08,(panTig1:1e-08,panPar1:1e-08):1e-08):1e-08):0.01811275606,(manPen1:1e-08,manJav1:1e-08):0.01799216684):1e-08):1e-08,((eriEur2:0.02790053207,sorAra2:0.0149244996):1e-08,conCri1:0.04235766733):0.009791983922):0.008731564862):1e-08,((((((((((((mm10:1e-08,musCar1:1e-08):1e-08,musPah1:1e-08):1e-08,rn6:1e-08):0.008727866749,merUng1:0.009187540197):1e-08,((criGri1:1e-08,mesAur1:0.03708382883):1e-08,micOch1:1e-08):0.009219946042):1e-08,nanGal1:1e-08):1e-08,jacJac1:0.0189423597):1e-08,(casCan1:0.01770017966,dipOrd2:0.01796811721):1e-08):1e-08,((hetGla2:1e-08,fukDam1:0.01796401502):1e-08,((chiLan1:0.008898106046,octDeg1:0.00898141861):1e-08,cavPor3:0.008922700752):1e-08):1e-08):1e-08,(speTri2:1e-08,marMar1:1e-08):0.01786864178):1e-08,(oryCun2:0.01790446243,ochPri3:0.04599799147):1e-08):1e-08,tupChi1:0.01848927558):1e-08):1e-08,galVar1:0.009973944468):1e-08,((micMur3:1e-08,proCoq1:1e-08):1e-08,otoGar3:0.008922794744):1e-08):1e-08,tarSyr2:1e-08):0.00890618684,((calJac3:1e-08,aotNan1:1e-08):1e-08,(saiBol1:1e-08,cebCap1:1e-08):0.009191970188):1e-08):0.00906143893,(((((rheMac8:1e-08,macFas5:1e-08):1e-08,macNem1:1e-08):1e-08,(papAnu3:1e-08,(manLeu1:1e-08,cerAty1:1e-08):1e-08):1e-08):1e-08,chlSab2:1e-08):1e-08,((colAng1:0.01818724872,pilTep1:1e-08):1e-08,(nasLar1:1e-08,(rhiRox1:1e-08,rhiBie1:1e-08):1e-08):1e-08):1e-08):0.008832848138):1e-08,nomLeu3:0.1471360619):1e-08,ponAbe2:1e-08):1e-08,gorGor5:1e-08):1e-08,(panTro5:1e-08,panPan2:1e-08):1e-08,hg38:1e-08);
SNRNP27	((((((((((((((phaCin1:1e-08,sarHar1:1e-08):1e-08,monDom5:1e-08):0.9152337654,((((loxAfr3:0.104367128,triMan1:0.05974610268):0.03827712799,proCap2:0.5737786622):1e-08,(((chrAsi1:0.07939220504,echTel2:0.2899735404):0.009165679712,eleEdw1:0.2419658115):1e-08,oryAfe1:1e-08):1e-08):0.01759097748,(dasNov3:0.05020665762,choHof2:0.169127541):0.01729744818):1e-08):1e-08,((((((((((((oviAri4:1e-08,oviCan1:1e-08):0.1296388482,capHir2:0.0228451349):1e-08,panHod1:0.1077811253):0.03037865067,(((bisBis1:1e-08,bosMut1:1e-08):1e-08,(bosInd1:1e-08,bosTau8:1e-08):1e-08):1e-08,bubBub1:1e-08):1e-08):0.01772602386,(odoVir1:1e-08,cerEla1:1e-08):0.01581471038):0.2812116094,(((((turTru3:0.01384831802,orcOrc1:1e-08):0.1109224613,delLeu1:0.01508016047):1e-08,lipVex1:1e-08):0.01391544843,phyCat1:0.03485447219):1e-08,(balAcu1:0.01491860371,balMys1:1e-08):0.1248989579):0.02941665066):1e-08,susScr11:0.04574510573):0.001615164387,(((camFer2:1e-08,camBac1:1e-08):1e-08,camDro1:0.07658022887):1e-08,vicPac2:1e-08):1e-08):0.01363628259,(((equCab3:1e-08,equPrz1:1e-08):0.1458247353,equAsi1:1e-08):1e-08,cerSim1:0.03123096487):1e-08):0.04193347441,((((((myoBra1:0.463722829,myoLuc2:0.5280507058):1e-08,myoDav1:0.6031384862):1e-08,eptFus1:2.127792583):0.5331399196,minNat1:0.2225175747):0.1299671941,desRot1:0.8576091858):1e-08,(((pteAle1:0.06171408513,pteVam2:1e-08):0.03515156223,rouAeg1:0.06522750997):0.2902252564,(rhiSin1:0.06369346314,hipArm1:0.0655178611):0.05218659633):1e-08):1e-08):0.02640054093,((((((neoSch1:0.1844204504,odoRosDiv1:1e-08):1e-08,((musFur1:0.01549858542,enhLut1:1e-08):0.02969525014,ailFul1:0.1063327618):0.03241610345):0.01511855875,(ailMel1:0.01593654926,ursMar1:1e-08):0.03180083427):1e-08,(canFam3:1e-08,lycPic1:0.0170723647):0.07230183939):0.06871225216,((felCat8:0.03231314395,aciJub1:0.0348018882):1e-08,(panTig1:0.01077099815,panPar1:0.005474317009):0.07921300006):0.09111453059):0.03528343434,(manPen1:0.06598712401,manJav1:0.0090507337):0.1164303104):1e-08):0.0420059081,((eriEur2:0.2115617781,sorAra2:0.09957888381):0.216476679,conCri1:0.2005254709):0.048313858):1e-08):1e-08,((((((((((((mm10:0.02279210113,musCar1:1e-08):1e-08,musPah1:0.129184423):1e-08,rn6:0.06362947089):0.1219714374,merUng1:0.03378993462):1e-08,((criGri1:1e-08,mesAur1:1e-08):0.03476253713,micOch1:0.04959277061):0.0994729308):0.09795074868,nanGal1:0.01809393198):0.08304861732,jacJac1:0.3933353081):0.02516437777,(casCan1:0.03166221247,dipOrd2:0.01778319132):0.01489177094):1e-08,((hetGla2:0.01686418252,fukDam1:0.0147469605):0.03343505243,((chiLan1:0.05538052676,octDeg1:0.05623760273):0.01785464035,cavPor3:0.03964176616):0.4246091361):1e-08):1e-08,(speTri2:1e-08,marMar1:1e-08):0.5010547351):0.01504771049,(oryCun2:0.06945040481,ochPri3:0.6137372914):0.08089294594):1e-08,tupChi1:0.928969554):1e-08):1e-08,galVar1:0.123183608):1e-08,((micMur3:1e-08,proCoq1:0.110550601):1e-08,otoGar3:0.09144775177):0.1513617723):1e-08,tarSyr2:0.07017394991):1e-08,((calJac3:0.01513622265,aotNan1:0.01541425264):1e-08,(saiBol1:0.01850250043,cebCap1:1e-08):1e-08):0.01627800554):0.04415231488,(((((rheMac8:1e-08,macFas5:1e-08):0.01568376058,macNem1:1e-08):1e-08,(papAnu3:0.01648760527,(manLeu1:1e-08,cerAty1:0.03571772094):1e-08):1e-08):1e-08,chlSab2:0.03186628747):0.0155324297,((colAng1:1e-08,pilTep1:1e-08):1e-08,(nasLar1:1e-08,(rhiRox1:1e-08,rhiBie1:1e-08):0.03569774041):1e-08):0.01454492884):1e-08):1e-08,nomLeu3:0.05050255175):1e-08,ponAbe2:0.09292281576):0.01442656646,gorGor5:0.03530352568):1e-08,(panTro5:1e-08,panPan2:1e-08):0.01626172182,hg38:1e-08);
SNRNP35	((((((((((((((phaCin1:0.03286338403,sarHar1:0.0167242426):0.02755690383,monDom5:0.02137567564):0.3973627549,((((loxAfr3:0.03719158098,triMan1:0.07944542913):0.01224003259,proCap2:0.09131312682):1e-08,(((chrAsi1:0.07026157427,echTel2:0.05929643802):0.01525447634,eleEdw1:0.09463751167):0.01347745891,oryAfe1:0.1480111901):0.001429183391):0.06985486667,(dasNov3:0.01564373147,choHof2:0.04668244076):0.03505850161):1e-08):0.001477328525,((((((((((((oviAri4:1e-08,oviCan1:1e-08):0.006835847847,capHir2:1e-08):0.01633297902,panHod1:1e-08):0.02609289038,(((bisBis1:1e-08,bosMut1:1e-08):1e-08,(bosInd1:1e-08,bosTau8:1e-08):0.02357369768):1e-08,bubBub1:1e-08):1e-08):1e-08,(odoVir1:0.007185376128,cerEla1:0.04750151771):1e-08):0.04431344118,(((((turTru3:1e-08,orcOrc1:1e-08):0.00756759175,delLeu1:0.007142643716):0.0150472212,lipVex1:0.03734614693):1e-08,phyCat1:0.06171401897):1e-08,(balAcu1:0.008991566256,balMys1:5.305282344):0.005811844313):0.04090520764):0.002803984599,susScr11:0.04258725704):0.02352180238,(((camFer2:1e-08,camBac1:1e-08):1e-08,camDro1:1e-08):0.02262129505,vicPac2:0.01418038348):0.02231721552):0.02496358342,(((equCab3:1e-08,equPrz1:1e-08):1e-08,equAsi1:1e-08):0.03904576619,cerSim1:0.007171775381):0.0217895524):1e-08,((((((myoBra1:1e-08,myoLuc2:0.007959530342):1e-08,myoDav1:0.03213622298):0.007961887334,eptFus1:0.01606098293):0.0383423039,minNat1:0.04449330744):0.03244592073,desRot1:0.04614337837):0.02776448227,(((pteAle1:0.007695940667,pteVam2:0.007696811727):1e-08,rouAeg1:0.03367037082):0.01561564406,(rhiSin1:0.06368534272,hipArm1:0.03143171607):0.02299253119):0.00750272788):0.01013340875):1e-08,(((((((lepWed1:1e-08,neoSch1:1e-08):1e-08,odoRosDiv1:0.0635416188):1e-08,((musFur1:0.0146068404,enhLut1:1e-08):0.02244568875,ailFul1:1e-08):1e-08):0.008427778999,(ailMel1:0.01471759133,ursMar1:1e-08):0.007162598428):0.008534748663,(canFam3:1e-08,lycPic1:0.007318514811):0.036868927):0.01092584524,((felCat8:1e-08,aciJub1:1e-08):1e-08,(panTig1:0.007487646333,panPar1:1e-08):0.01950592378):0.0617585334):0.011481728,(manPen1:0.02979339325,manJav1:0.007268326459):0.04504892986):0.03549747055):0.01836068589,((eriEur2:0.1022839754,sorAra2:0.2152109926):1e-08,conCri1:0.03239536498):1e-08):0.01765716708):0.01806967965,((((((((((((mm10:1e-08,musCar1:0.02487288193):1e-08,musPah1:0.04170057316):0.007796328306,rn6:0.04273381964):0.008758713506,merUng1:1e-08):0.02796736975,(criGri1:0.02621771441,micOch1:0.0250697735):0.01342834034):0.03473455876,nanGal1:0.07874723896):0.05038599652,jacJac1:0.1057218753):0.0275651313,(casCan1:0.3193693645,dipOrd2:0.07761623723):0.009282534184):1e-08,((hetGla2:0.07071592709,fukDam1:0.07980840148):0.005742673967,((chiLan1:0.06537253249,octDeg1:0.02457463338):1e-08,cavPor3:0.04791175451):0.03940382242):0.09312726067):0.0253599002,(speTri2:1e-08,marMar1:0.01205268887):10):1e-08,(oryCun2:0.08501487435,ochPri3:0.0622409385):0.06478776683):1e-08,tupChi1:0.1630398713):0.02233845088):0.01805757166,galVar1:0.0512586182):0.00918038447,((micMur3:0.01868512751,proCoq1:0.007457002672):0.007796554711,otoGar3:0.05155180996):0.0321987129):1e-08,tarSyr2:0.04780247934):0.02538879362,((calJac3:0.01486579479,aotNan1:1e-08):1e-08,(saiBol1:1e-08,cebCap1:0.0149128629):1e-08):0.02005281369):0.02161383488,(((((rheMac8:0.008100188414,macFas5:1e-08):1e-08,macNem1:1e-08):1e-08,(papAnu3:1e-08,(manLeu1:1e-08,cerAty1:0.01749738055):1e-08):0.008582169842):1e-08,chlSab2:1e-08):0.007828803434,((colAng1:0.04142478273,pilTep1:0.01472482258):1e-08,(nasLar1:1e-08,(rhiRox1:1e-08,rhiBie1:1e-08):0.009584638601):0.001316228034):0.009623047538):0.0301585847):0.005318557302,nomLeu3:1e-08):1e-08,ponAbe2:1e-08):1e-08,gorGor5:0.007333475213):1e-08,(panTro5:1e-08,panPan2:1e-08):0.007236577604,hg38:1e-08);
SNRNP40	((((((((((((((phaCin1:0.2040987973,sarHar1:1e-08):1.026700039,monDom5:1e-08):0.9787902863,((((loxAfr3:0.04638172544,triMan1:0.03463564914):1e-08,proCap2:0.04102494985):0.01002389451,(((chrAsi1:0.04953604229,echTel2:1e-08):0.7959244017,eleEdw1:0.487603838):0.3177968799,oryAfe1:0.1359451286):1e-08):0.01567158049,(dasNov3:0.01552982774,choHof2:0.04517908628):1e-08):0.3634575972):1e-08,((((((((((((oviAri4:1e-08,oviCan1:1e-08):0.004814992814,capHir2:0.00508202648):0.006928949708,panHod1:0.009185296964):1e-08,(((bisBis1:1e-08,bosMut1:1e-08):1e-08,(bosInd1:1e-08,bosTau8:1e-08):1e-08):0.007879358458,bubBub1:0.008242533187):0.01741147652):1e-08,(odoVir1:0.008636542188,cerEla1:0.01850492439):0.009617330079):0.04847027113,(((((turTru3:1e-08,orcOrc1:1e-08):1e-08,delLeu1:1e-08):1e-08,lipVex1:1e-08):1e-08,phyCat1:1e-08):1e-08,(balAcu1:1e-08,balMys1:1e-08):1e-08):1e-08):1e-08,susScr11:0.01046795756):1e-08,(((camFer2:1e-08,camBac1:1e-08):1e-08,camDro1:1e-08):1e-08,vicPac2:0.01050707752):0.02132764438):0.01043980213,(((equCab3:1e-08,equPrz1:1e-08):0.009341560684,equAsi1:0.009399671016):0.01989498971,cerSim1:0.009512292267):0.02031502999):1e-08,((((((myoBra1:1e-08,myoLuc2:1e-08):0.03001795911,myoDav1:1e-08):0.08962635475,eptFus1:0.05178343788):1e-08,minNat1:0.06794933101):1e-08,desRot1:0.0402494855):1e-08,(((pteAle1:1e-08,pteVam2:1e-08):1e-08,rouAeg1:0.009413041316):0.03853316872,(rhiSin1:0.06317363631,hipArm1:0.01295176395):0.01648638223):1e-08):0.0228987608):1e-08,(((((((lepWed1:1e-08,neoSch1:1e-08):1e-08,odoRosDiv1:0.0264931726):1e-08,((musFur1:0.03752119774,enhLut1:1e-08):0.02289270358,ailFul1:0.02324052926):0.01216768763):1e-08,(ailMel1:0.01592688242,ursMar1:0.01126305131):0.008932614038):0.01252128664,(canFam3:1e-08,lycPic1:1e-08):0.02386400835):0.1659947121,((felCat8:1e-08,aciJub1:0.01034060216):1e-08,(panTig1:1e-08,panPar1:1e-08):0.009806296761):0.1943651163):1e-08,(manPen1:1e-08,manJav1:0.009189779608):0.01897821122):1e-08):1e-08,((eriEur2:0.2916065482,sorAra2:0.07775285664):1e-08,conCri1:1.693704572):0.05156568437):0.05543376964):1e-08,((((((((((((mm10:1e-08,musCar1:1e-08):1e-08,musPah1:1e-08):0.07313922139,rn6:0.8105585688):1e-08,merUng1:0.4568985841):1e-08,((criGri1:0.03570038822,mesAur1:0.01245447443):1e-08,micOch1:0.05120436354):0.04310513573):0.1746385851,nanGal1:1e-08):0.03014344416,jacJac1:0.2101911374):0.07921739335,(casCan1:0.00637517499,dipOrd2:0.5483052779):1e-08):0.0381458564,((hetGla2:1e-08,fukDam1:0.5666155976):0.1067862983,((chiLan1:1e-08,octDeg1:0.2695133542):0.01361478133,cavPor3:0.03062730937):0.268140224):0.09171209217):1e-08,(speTri2:0.06436351432,marMar1:1e-08):0.3254329726):1e-08,(oryCun2:0.3892408079,ochPri3:0.3274241552):0.1039955888):1e-08,tupChi1:0.1252856838):0.01082531895):1e-08,galVar1:0.05736676659):0.02345395864,((micMur3:0.04203872176,proCoq1:1e-08):0.0004440063876,otoGar3:0.1518897272):0.1448266391):1e-08,tarSyr2:0.8275319396):0.01325448942,((calJac3:0.02720507948,aotNan1:0.008489882):1e-08,(saiBol1:1e-08,cebCap1:1e-08):1e-08):0.008523845178):0.01632194317,(((((rheMac8:1e-08,macFas5:1e-08):1e-08,macNem1:0.009258873688):1e-08,(papAnu3:1e-08,(manLeu1:1e-08,cerAty1:1e-08):1e-08):1e-08):1e-08,chlSab2:0.0266435886):0.008124902919,((colAng1:1e-08,pilTep1:1e-08):0.008754214667,(nasLar1:1e-08,(rhiRox1:1e-08,rhiBie1:1e-08):1e-08):0.008700524779):1e-08):1e-08):1e-08,nomLeu3:0.008385421288):1e-08,ponAbe2:1e-08):1e-08,gorGor5:1e-08):1e-08,panPan2:1e-08,hg38:1e-08);
SNRNP48	(((((((((((((((phaCin1:0.05876611184,sarHar1:0.1154886418):0.0148137051,monDom5:0.0882370431):0.2671812637,ornAna2:0.3733434961):0.3353338899,((((loxAfr3:0.07741308759,triMan1:1e-08):1e-08,proCap2:0.3101644419):0.003548061133,(((chrAsi1:0.1346076078,echTel2:0.1084468339):0.03689818593,eleEdw1:0.2111340081):0.01544265484,oryAfe1:0.1247262959):1e-08):0.08023415434,(dasNov3:0.0817769064,choHof2:0.03092023175):0.07925456794):1e-08):0.0148283414,((((((((((((oviAri4:1e-08,oviCan1:1e-08):0.2222888095,capHir2:1e-08):1e-08,panHod1:0.02831757207):1e-08,(((bisBis1:1e-08,bosMut1:1e-08):1e-08,(bosInd1:1e-08,bosTau8:1e-08):0.008797767819):0.008969835591,bubBub1:0.01784156347):0.01803786652):0.008655426028,(odoVir1:1e-08,cerEla1:1e-08):0.03778808154):0.04152619569,(((((turTru3:0.01871699871,orcOrc1:1e-08):1e-08,delLeu1:0.02854739494):0.01869201722,lipVex1:1e-08):0.02820937996,phyCat1:0.009230690413):1e-08,(balAcu1:1e-08,balMys1:1e-08):1e-08):0.01864221375):0.03972866183,susScr11:0.1316267351):1e-08,(((camFer2:1e-08,camBac1:1e-08):1e-08,camDro1:1e-08):1e-08,vicPac2:0.02068529771):0.1169322946):0.0430241935,(((equCab3:1e-08,equPrz1:1e-08):1e-08,equAsi1:0.008843874818):0.02974396993,cerSim1:0.03819638224):0.01852040711):1e-08,((((((myoBra1:1e-08,myoLuc2:0.03815975257):1e-08,myoDav1:0.03899049084):0.04637329026,eptFus1:0.03606547615):0.02856086073,minNat1:0.1039672122):0.02075643166,desRot1:0.1168952785):0.009814404604,(((pteAle1:1e-08,pteVam2:0.009069121095):0.01817203274,rouAeg1:1e-08):0.06114530553,(rhiSin1:0.0349825877,hipArm1:0.08123063993):0.007126623633):0.01413720718):0.009584848372):1e-08,((((((neoSch1:0.03834201668,odoRosDiv1:1e-08):0.009199557348,((musFur1:0.01019230331,enhLut1:0.02764196993):0.01965309017,ailFul1:0.04688792101):0.009957200043):1e-08,(ailMel1:1e-08,ursMar1:1e-08):0.03806100303):1e-08,(canFam3:1e-08,lycPic1:1e-08):0.06372737329):0.01014760179,((felCat8:0.009466947427,aciJub1:0.01472874834):1e-08,(panTig1:1e-08,panPar1:1e-08):0.009184467941):0.01841499702):0.02033014546,manJav1:0.07648401026):0.01032030934):0.009846652384,((eriEur2:0.04436969897,sorAra2:0.8322299316):0.03534290002,conCri1:0.6305982011):0.03274869087):0.02141895153):1e-08,((((((((((((mm10:0.01855340499,musCar1:0.008952651492):1e-08,musPah1:0.01881633807):0.02653198134,rn6:0.05991044688):0.03770438865,merUng1:0.05308278766):1e-08,((criGri1:0.03721397765,mesAur1:0.04669418853):0.009482426916,micOch1:0.0383328343):0.01428981077):0.0404913771,nanGal1:0.1596262736):0.02012234666,jacJac1:0.1779819444):0.05455113662,(casCan1:0.04656269559,dipOrd2:0.1479231608):1e-08):0.009666727423,((hetGla2:0.02989652946,fukDam1:0.03640568626):0.02357731524,((chiLan1:0.05125703055,octDeg1:0.1272921076):0.0125343014,cavPor3:0.03487357942):0.006321553344):0.08794900885):1e-08,(speTri2:1e-08,marMar1:1e-08):0.04108739488):0.01984813599,(oryCun2:0.1040107666,ochPri3:0.1731344237):0.1231047408):0.0111729788,tupChi1:0.174561316):1e-08):0.02031277446,galVar1:0.0134064957):1e-08,((micMur3:0.04644315372,proCoq1:1e-08):0.02032403175,otoGar3:0.02689290443):0.03404340872):0.02918541699,tarSyr2:0.1541737828):0.008630444143,((calJac3:0.04833206669,aotNan1:1e-08):1e-08,(saiBol1:0.009530512065,cebCap1:0.02829396868):0.00924701858):0.01884951251):1e-08,(((((rheMac8:1e-08,macFas5:1e-08):1e-08,macNem1:0.009282251837):1e-08,(papAnu3:1e-08,(manLeu1:1e-08,cerAty1:0.009310213491):1e-08):1e-08):1e-08,chlSab2:0.009358358199):1e-08,((colAng1:1e-08,pilTep1:1e-08):1e-08,(nasLar1:1e-08,(rhiRox1:0.009289988495,rhiBie1:1e-08):1e-08):1e-08):1e-08):0.01881592508):0.009207539532,nomLeu3:1e-08):1e-08,ponAbe2:0.01855916062):1e-08,gorGor5:1e-08):0.009353192821,(panTro5:1e-08,panPan2:1e-08):1e-08,hg38:0.009145323623);
SNRNP70	((((((((((((((phaCin1:1e-08,sarHar1:1e-08):1e-08,ornAna2:0.007654042422):1e-08,((((loxAfr3:1e-08,triMan1:1e-08):1e-08,proCap2:1e-08):1e-08,(((chrAsi1:1e-08,echTel2:1e-08):1e-08,eleEdw1:1e-08):1e-08,oryAfe1:1e-08):1e-08):1e-08,(dasNov3:1e-08,choHof2:1e-08):1e-08):1e-08):1e-08,((((((((((((oviAri4:1e-08,oviCan1:1e-08):1e-08,capHir2:1e-08):1e-08,panHod1:1e-08):1e-08,(((bisBis1:1e-08,bosMut1:1e-08):1e-08,(bosInd1:1e-08,bosTau8:1e-08):1e-08):1e-08,bubBub1:1e-08):1e-08):1e-08,(odoVir1:1e-08,cerEla1:1e-08):1e-08):1e-08,(((((turTru3:1e-08,orcOrc1:1e-08):1e-08,delLeu1:1e-08):1e-08,lipVex1:1e-08):1e-08,phyCat1:1e-08):1e-08,(balAcu1:1e-08,balMys1:1e-08):1e-08):1e-08):1e-08,susScr11:1e-08):1e-08,(((camFer2:1e-08,camBac1:1e-08):1e-08,camDro1:1e-08):1e-08,vicPac2:1e-08):1e-08):1e-08,(((equCab3:1e-08,equPrz1:0.1458709119):1e-08,equAsi1:1e-08):1e-08,cerSim1:1e-08):1e-08):1e-08,((((((myoBra1:1e-08,myoLuc2:1e-08):1e-08,myoDav1:1e-08):1e-08,eptFus1:1e-08):1e-08,minNat1:1e-08):1e-08,desRot1:1e-08):1e-08,(((pteAle1:1e-08,pteVam2:1e-08):1e-08,rouAeg1:1e-08):1e-08,(rhiSin1:1e-08,hipArm1:1e-08):1e-08):1e-08):1e-08):1e-08,(((((((lepWed1:1e-08,neoSch1:1e-08):1e-08,odoRosDiv1:1e-08):1e-08,((musFur1:1e-08,enhLut1:1e-08):1e-08,ailFul1:1e-08):1e-08):1e-08,(ailMel1:1e-08,ursMar1:1e-08):1e-08):1e-08,(canFam3:1e-08,lycPic1:1e-08):1e-08):1e-08,((felCat8:1e-08,aciJub1:0.006663973863):1e-08,(panTig1:0.04454494377,panPar1:1e-08):1e-08):1e-08):1e-08,(manPen1:1e-08,manJav1:1e-08):1e-08):1e-08):1e-08,((eriEur2:1e-08,sorAra2:1e-08):1e-08,conCri1:1e-08):1e-08):1e-08):1e-08,((((((((((((mm10:1e-08,musCar1:1e-08):1e-08,musPah1:1e-08):1e-08,rn6:1e-08):1e-08,merUng1:1e-08):1e-08,((criGri1:1e-08,mesAur1:1e-08):1e-08,micOch1:1e-08):1e-08):1e-08,nanGal1:1e-08):1e-08,jacJac1:1e-08):1e-08,(casCan1:1e-08,dipOrd2:1e-08):1e-08):1e-08,((hetGla2:1e-08,fukDam1:1e-08):1e-08,((chiLan1:1e-08,octDeg1:1e-08):1e-08,cavPor3:1e-08):1e-08):1e-08):1e-08,(speTri2:1e-08,marMar1:1e-08):1e-08):1e-08,(oryCun2:1e-08,ochPri3:1e-08):1e-08):1e-08,tupChi1:1e-08):1e-08):1e-08,galVar1:1e-08):1e-08,((micMur3:1e-08,proCoq1:1e-08):1e-08,otoGar3:1e-08):1e-08):1e-08,tarSyr2:1e-08):1e-08,((calJac3:1e-08,aotNan1:1e-08):1e-08,(saiBol1:1e-08,cebCap1:1e-08):1e-08):1e-08):1e-08,(((((rheMac8:1e-08,macFas5:1e-08):1e-08,macNem1:1e-08):1e-08,(papAnu3:1e-08,(manLeu1:1e-08,cerAty1:1e-08):1e-08):1e-08):1e-08,chlSab2:1e-08):1e-08,((colAng1:1e-08,pilTep1:1e-08):1e-08,(nasLar1:1e-08,(rhiRox1:1e-08,rhiBie1:1e-08):1e-08):1e-08):1e-08):1e-08):1e-08,nomLeu3:1e-08):1e-08,ponAbe2:1e-08):1e-08,gorGor5:1e-08):1e-08,(panTro5:1e-08,panPan2:1e-08):1e-08,hg38:1e-08);
SNRPA1	((((((((((((((phaCin1:0.005578717369,sarHar1:0.005535307565):1e-08,monDom5:1e-08):0.05333989334,((((loxAfr3:0.01526157872,triMan1:0.01019445685):0.002382875669,proCap2:0.008898022335):1e-08,(((chrAsi1:0.04467275441,echTel2:1e-08):1e-08,eleEdw1:0.01776499712):1e-08,oryAfe1:0.01696960347):1e-08):0.008182945974,(dasNov3:0.005687386304,choHof2:0.01127690062):1e-08):0.008275405921):1e-08,((((((((((((oviAri4:0.01818215786,oviCan1:1e-08):0.01435698702,capHir2:1e-08):1e-08,panHod1:0.005611088835):1e-08,(((bisBis1:1e-08,bosMut1:0.1058995108):1e-08,(bosInd1:1e-08,bosTau8:1e-08):1e-08):1e-08,bubBub1:1e-08):1e-08):1e-08,(odoVir1:1e-08,cerEla1:1e-08):1e-08):0.01694298747,(((((turTru3:0.01186607268,orcOrc1:1e-08):1e-08,delLeu1:1e-08):1e-08,lipVex1:0.005537236386):1e-08,phyCat1:1e-08):1e-08,(balAcu1:1e-08,balMys1:1e-08):1e-08):1e-08):1e-08,susScr11:0.005646033998):1e-08,(((camFer2:1e-08,camBac1:1e-08):1e-08,camDro1:1e-08):0.07648382651,vicPac2:1e-08):1e-08):1e-08,(((equCab3:1e-08,equPrz1:1e-08):1e-08,equAsi1:1e-08):0.005545670716,cerSim1:1e-08):1e-08):1e-08,(((((myoBra1:0.01190795726,myoLuc2:0.0840819209):1e-08,myoDav1:0.0187877898):0.02343925066,minNat1:1e-08):0.01139129183,desRot1:0.01719175056):1e-08,((pteAle1:0.03760646851,rouAeg1:1e-08):0.03497876871,(rhiSin1:1e-08,hipArm1:1e-08):0.0115262958):1e-08):1e-08):1e-08,(((((((lepWed1:1e-08,neoSch1:0.00571004827):0.005671046385,odoRosDiv1:0.005627765787):1e-08,((musFur1:1e-08,enhLut1:1e-08):1e-08,ailFul1:0.005537533779):1e-08):1e-08,ursMar1:0.005736125632):1e-08,(canFam3:0.01785807399,lycPic1:1e-08):0.01512063107):1e-08,((felCat8:1e-08,aciJub1:0.01186679981):1e-08,(panTig1:1e-08,panPar1:1e-08):1e-08):1e-08):1e-08,(manPen1:0.1149633502,manJav1:1e-08):0.01714817237):1e-08):1e-08,((eriEur2:0.04243867202,sorAra2:0.03321743277):0.007903804503,conCri1:1e-08):1e-08):1e-08):1e-08,((((((((((((mm10:1e-08,musCar1:1e-08):0.004812337629,musPah1:0.01053595375):0.001082577511,rn6:0.005472860409):0.01093610246,merUng1:0.01104431578):1e-08,((criGri1:0.005465689084,mesAur1:0.005485194888):1e-08,micOch1:0.00556772557):1e-08):0.005496525777,nanGal1:0.053402887):1e-08,jacJac1:1e-08):0.005536825768,(casCan1:1e-08,dipOrd2:0.0089036198):1e-08):1e-08,((hetGla2:0.005674401688,fukDam1:0.01855946602):0.01164249112,((chiLan1:0.005669162309,octDeg1:0.0130040606):1e-08,cavPor3:0.01186741903):1e-08):1e-08):1e-08,(speTri2:1e-08,marMar1:1e-08):1e-08):1e-08,(oryCun2:0.02860737517,ochPri3:0.01254986669):0.01738415627):1e-08,tupChi1:0.01815725542):1e-08):1e-08,galVar1:1e-08):1e-08,((micMur3:1e-08,proCoq1:1e-08):1e-08,otoGar3:1e-08):1e-08):1e-08,tarSyr2:0.01093336198):1e-08,((calJac3:1e-08,aotNan1:1e-08):1e-08,(saiBol1:1e-08,cebCap1:1e-08):1e-08):1e-08):1e-08,(((((rheMac8:1e-08,macFas5:1e-08):1e-08,macNem1:1e-08):1e-08,(papAnu3:1e-08,(manLeu1:1e-08,cerAty1:1e-08):1e-08):1e-08):1e-08,chlSab2:0.01186754823):1e-08,((colAng1:1e-08,pilTep1:1e-08):1e-08,(nasLar1:1e-08,(rhiRox1:1e-08,rhiBie1:1e-08):1e-08):1e-08):1e-08):1e-08):1e-08,nomLeu3:1e-08):1e-08,ponAbe2:1e-08):1e-08,gorGor5:1e-08):1e-08,(panTro5:1e-08,panPan2:1e-08):1e-08,hg38:1e-08);
SNRPA	((((((((((((((phaCin1:0.004909463854,sarHar1:1e-08):1e-08,monDom5:1e-08):0.05230580593,((((loxAfr3:1e-08,triMan1:0.004614931369):1e-08,proCap2:0.004689408108):0.009515428335,(((chrAsi1:0.01480173599,echTel2:0.05262420632):1e-08,eleEdw1:0.009788833298):1e-08,oryAfe1:1e-08):1e-08):1e-08,(dasNov3:0.004858990172,choHof2:0.004763819412):1e-08):1e-08):1e-08,((((((((((((oviAri4:1e-08,oviCan1:0.01136600399):1e-08,capHir2:1e-08):1e-08,panHod1:1e-08):1e-08,(((bisBis1:1e-08,bosMut1:1e-08):1e-08,(bosInd1:1e-08,bosTau8:1e-08):1e-08):1e-08,bubBub1:1e-08):1e-08):0.004925799101,(odoVir1:1e-08,cerEla1:1e-08):1e-08):0.004838592399,(((((turTru3:0.004821260462,orcOrc1:1e-08):1e-08,delLeu1:1e-08):1e-08,lipVex1:1e-08):1e-08,phyCat1:1e-08):1e-08,(balAcu1:1e-08,balMys1:0.004757126328):1e-08):1e-08):1e-08,susScr11:0.009899027155):1e-08,(((camFer2:1e-08,camBac1:1e-08):1e-08,camDro1:1e-08):1e-08,vicPac2:1e-08):1e-08):1e-08,(((equCab3:1e-08,equPrz1:1e-08):1e-08,equAsi1:1e-08):1e-08,cerSim1:1e-08):1e-08):1e-08,((((((myoBra1:1e-08,myoLuc2:1e-08):1e-08,myoDav1:1e-08):1e-08,eptFus1:0.00495946753):1e-08,minNat1:0.004976846297):1e-08,desRot1:0.03125335912):1e-08,(((pteAle1:1e-08,pteVam2:1e-08):0.004893118197,rouAeg1:1e-08):0.004919112044,(rhiSin1:1e-08,hipArm1:0.004949711361):1e-08):1e-08):0.00488986569):1e-08,((((((neoSch1:1e-08,odoRosDiv1:1e-08):1e-08,((musFur1:1e-08,enhLut1:1e-08):0.009740546253,ailFul1:1e-08):1e-08):1e-08,(ailMel1:1e-08,ursMar1:1e-08):1e-08):1e-08,(canFam3:1e-08,lycPic1:1e-08):1e-08):1e-08,((felCat8:1e-08,aciJub1:1e-08):1e-08,(panTig1:1e-08,panPar1:1e-08):1e-08):1e-08):1e-08,(manPen1:1e-08,manJav1:1e-08):0.009632500169):1e-08):1e-08,((eriEur2:0.005439193071,sorAra2:0.01519511608):1e-08,conCri1:0.009626772146):1e-08):1e-08):1e-08,((((((((((((mm10:0.03460812145,musCar1:0.01296753443):0.001901915491,musPah1:0.1164968318):1e-08,rn6:0.1164989436):1e-08,merUng1:0.004852584527):1e-08,((criGri1:1e-08,mesAur1:1e-08):1e-08,micOch1:1e-08):0.1165009099):1e-08,nanGal1:0.3627591989):0.004805032848,jacJac1:0.004768631068):1e-08,(casCan1:1e-08,dipOrd2:1e-08):0.004757499619):1e-08,((hetGla2:0.004772797354,fukDam1:1e-08):1e-08,((chiLan1:1e-08,octDeg1:0.004686762382):1e-08,cavPor3:1e-08):1e-08):0.004757501238):1e-08,(speTri2:1e-08,marMar1:1e-08):0.004784399055):1e-08,(oryCun2:1e-08,ochPri3:0.0147415232):1e-08):1e-08,tupChi1:0.01446171254):1e-08):1e-08,galVar1:1e-08):1e-08,((micMur3:0.004761367755,proCoq1:0.004821291894):1e-08,otoGar3:0.009740912253):1e-08):1e-08,tarSyr2:0.00997992259):1e-08,((calJac3:1e-08,aotNan1:0.1073910617):1e-08,(saiBol1:1e-08,cebCap1:1e-08):1e-08):1e-08):0.009848198181,(((((rheMac8:1e-08,macFas5:1e-08):1e-08,macNem1:1e-08):1e-08,(papAnu3:1e-08,(manLeu1:1e-08,cerAty1:0.004956786842):1e-08):1e-08):1e-08,chlSab2:1e-08):1e-08,((colAng1:1e-08,pilTep1:1e-08):1e-08,(nasLar1:1e-08,(rhiRox1:1e-08,rhiBie1:0.005065943696):1e-08):1e-08):1e-08):1e-08):1e-08,nomLeu3:1e-08):1e-08,ponAbe2:1e-08):1e-08,gorGor5:0.004894395812):1e-08,(panTro5:1e-08,panPan2:1e-08):1e-08,hg38:0.004900231185);
SNRPB2	(((((((((((((((phaCin1:0.005277155969,sarHar1:0.005500606786):1e-08,monDom5:0.005459948463):0.0242061064,ornAna2:0.07234649451):0.01141730744,((((loxAfr3:0.005573411855,triMan1:1e-08):1e-08,proCap2:0.005302698464):1e-08,(((chrAsi1:0.02424630494,echTel2:0.03841460215):1e-08,eleEdw1:0.00871473192):0.009098085272,oryAfe1:0.01118032813):1e-08):0.0173203397,(dasNov3:0.01370934676,choHof2:0.03599575757):0.004856031062):1e-08):1e-08,((((((((((((oviAri4:1e-08,oviCan1:1e-08):1e-08,capHir2:1e-08):1e-08,panHod1:1e-08):1e-08,(((bisBis1:1e-08,bosMut1:1e-08):1e-08,bosTau8:1e-08):1e-08,bubBub1:1e-08):1e-08):1e-08,(odoVir1:0.005262885089,cerEla1:0.005121039992):0.005436331751):1e-08,(((((turTru3:1e-08,orcOrc1:1e-08):1e-08,delLeu1:1e-08):1e-08,lipVex1:1e-08):1e-08,phyCat1:1e-08):1e-08,(balAcu1:1e-08,balMys1:1e-08):1e-08):0.01167682802):1e-08,susScr11:1e-08):0.00559680158,(((camFer2:1e-08,camBac1:1e-08):1e-08,camDro1:1e-08):1e-08,vicPac2:1e-08):0.005866434911):0.005353276857,(((equCab3:1e-08,equPrz1:1e-08):1e-08,equAsi1:1e-08):1e-08,cerSim1:0.005240273964):0.00529399275):1e-08,((((((myoBra1:1e-08,myoLuc2:1e-08):1e-08,myoDav1:1e-08):0.006224648172,eptFus1:1e-08):0.007561363857,minNat1:0.01830489721):0.009865525655,desRot1:0.00488164504):0.007980997237,(((pteAle1:0.01062486094,pteVam2:1e-08):0.005303031278,rouAeg1:0.005367092158):1e-08,(rhiSin1:1e-08,hipArm1:0.005549831847):1e-08):1e-08):0.01107712965):1e-08,(((((((lepWed1:1e-08,neoSch1:1e-08):1e-08,odoRosDiv1:1e-08):1e-08,((musFur1:0.005669166549,enhLut1:1e-08):0.005605474283,ailFul1:0.005603850549):1e-08):1e-08,(ailMel1:1e-08,ursMar1:1e-08):1e-08):1e-08,(canFam3:1e-08,lycPic1:1e-08):0.005344754116):1e-08,((felCat8:1e-08,aciJub1:1e-08):1e-08,(panTig1:1e-08,panPar1:1e-08):0.005451712693):1e-08):0.00533450625,(manPen1:1e-08,manJav1:0.005241600342):0.02376250798):1e-08):1e-08,((eriEur2:0.02300301445,sorAra2:0.02528797376):0.005389495925,conCri1:0.05832296653):1e-08):1e-08):1e-08,(((((((((((mm10:1e-08,musCar1:1e-08):0.01146245361,musPah1:1e-08):1e-08,rn6:1e-08):1e-08,merUng1:0.005629999963):1e-08,((criGri1:1e-08,mesAur1:0.005588040808):1e-08,micOch1:1e-08):1e-08):0.02700108801,jacJac1:0.02741236428):0.01137146074,(casCan1:0.005340467225,dipOrd2:0.01088353346):0.005479923963):1e-08,((hetGla2:0.0003903185167,fukDam1:0.03556407384):0.01752800961,((chiLan1:1e-08,octDeg1:1e-08):1e-08,cavPor3:0.01882709114):0.005594694739):0.02186921313):1e-08,(speTri2:1e-08,marMar1:1e-08):0.01983237024):1e-08,(oryCun2:1e-08,ochPri3:0.01270368284):0.05206458149):1e-08,tupChi1:0.005544521951):1e-08):1e-08,galVar1:0.02921064108):1e-08,((micMur3:0.005406234908,proCoq1:1e-08):1e-08,otoGar3:0.01193488632):1e-08):1e-08,tarSyr2:0.01111301455):0.005405330094,((calJac3:0.005523582793,aotNan1:1e-08):1e-08,(saiBol1:0.005309373341,cebCap1:1e-08):1e-08):1e-08):1e-08,(((((rheMac8:1e-08,macFas5:1e-08):1e-08,macNem1:1e-08):1e-08,(papAnu3:1e-08,(manLeu1:1e-08,cerAty1:1e-08):1e-08):1e-08):1e-08,chlSab2:0.005396564272):0.005593064676,((colAng1:1e-08,pilTep1:1e-08):1e-08,(nasLar1:0.0053744403,(rhiRox1:1e-08,rhiBie1:1e-08):1e-08):1e-08):0.005622666904):0.005242559883):1e-08,nomLeu3:1e-08):1e-08,ponAbe2:0.005273743444):1e-08,gorGor5:1e-08):1e-08,(panTro5:0.005523620386,panPan2:1e-08):1e-08,hg38:1e-08);
SNRPB	((((((((((((((phaCin1:0.009874007572,sarHar1:1e-08):1e-08,monDom5:1e-08):0.01324906321,((((loxAfr3:1e-08,triMan1:1e-08):1e-08,proCap2:1e-08):1e-08,(((chrAsi1:0.007569155217,echTel2:1e-08):1e-08,eleEdw1:1e-08):1e-08,oryAfe1:1e-08):1e-08):0.003246493187,(dasNov3:1e-08,choHof2:1e-08):1e-08):1e-08):1e-08,((((((((((((oviAri4:1e-08,oviCan1:1e-08):1e-08,capHir2:1e-08):1e-08,panHod1:0.00982722738):1e-08,(((bisBis1:1e-08,bosMut1:1e-08):1e-08,(bosInd1:1e-08,bosTau8:1e-08):1e-08):1e-08,bubBub1:1e-08):1e-08):1e-08,(odoVir1:1e-08,cerEla1:0.005187346254):1e-08):1e-08,(((((turTru3:1e-08,orcOrc1:1e-08):1e-08,delLeu1:1e-08):1e-08,lipVex1:1e-08):1e-08,phyCat1:1e-08):1e-08,(balAcu1:1e-08,balMys1:1e-08):1e-08):1e-08):1e-08,susScr11:1e-08):1e-08,(((camFer2:1e-08,camBac1:1.275151986):1e-08,camDro1:1.264202699):1e-08,vicPac2:1.049465997):0.003236002356):0.00323053043,(((equCab3:1e-08,equPrz1:1e-08):1e-08,equAsi1:1e-08):1e-08,cerSim1:1e-08):1e-08):1e-08,((((((myoBra1:1e-08,myoLuc2:1e-08):1e-08,myoDav1:1e-08):0.003221614928,eptFus1:1e-08):1e-08,minNat1:1e-08):0.006542907799,desRot1:1.32775928):1e-08,(((pteAle1:1e-08,pteVam2:1e-08):1e-08,rouAeg1:0.0032300833):1.27427853,(rhiSin1:1e-08,hipArm1:1e-08):0.006541051748):1e-08):1e-08):1e-08,(((((((lepWed1:1e-08,neoSch1:1e-08):1e-08,odoRosDiv1:0.003251899156):1e-08,((musFur1:0.0032745961,enhLut1:0.003247762286):1e-08,ailFul1:1.347396872):1e-08):1e-08,(ailMel1:1e-08,ursMar1:0.003245671284):1e-08):1e-08,(canFam3:1e-08,lycPic1:1e-08):1e-08):1e-08,((felCat8:1e-08,aciJub1:0.03738777318):1e-08,(panTig1:1e-08,panPar1:1e-08):1e-08):1e-08):1e-08,(manPen1:1e-08,manJav1:1e-08):0.003251919728):1e-08):1e-08,((eriEur2:0.004435584226,sorAra2:0.003946435094):1e-08,conCri1:1e-08):0.00324666614):1e-08):1e-08,((((((((((((mm10:1e-08,musCar1:1e-08):1e-08,musPah1:0.003247876545):0.003245735471,rn6:1e-08):0.003249131506,merUng1:0.00654621044):0.00325799335,((criGri1:0.009881247044,mesAur1:0.005921569153):1e-08,micOch1:0.009940739177):1e-08):0.006615926087,nanGal1:1.274318383):1e-08,jacJac1:1.27407815):1e-08,(casCan1:0.006562254156,dipOrd2:0.003249043313):1e-08):1e-08,((hetGla2:1e-08,fukDam1:1e-08):1e-08,((chiLan1:1e-08,octDeg1:1e-08):1e-08,cavPor3:1e-08):1e-08):1e-08):1e-08,(speTri2:1e-08,marMar1:1e-08):1e-08):1e-08,(oryCun2:1e-08,ochPri3:0.005591607775):0.003471568049):1e-08,tupChi1:0.003249768383):1e-08):1e-08,galVar1:0.02057763388):1e-08,((micMur3:0.003246885031,proCoq1:1e-08):0.003250928131,otoGar3:1e-08):1e-08):1e-08,tarSyr2:1e-08):1e-08,((calJac3:1e-08,aotNan1:1e-08):1e-08,(saiBol1:1e-08,cebCap1:1e-08):1e-08):1e-08):1e-08,(((((rheMac8:1e-08,macFas5:1e-08):1e-08,macNem1:1e-08):1e-08,(papAnu3:1e-08,(manLeu1:1e-08,cerAty1:1e-08):1e-08):1e-08):1e-08,chlSab2:1e-08):1e-08,((colAng1:1e-08,pilTep1:1e-08):1e-08,(nasLar1:1e-08,(rhiRox1:1e-08,rhiBie1:1e-08):1e-08):1e-08):1e-08):1e-08):1e-08,nomLeu3:1e-08):1e-08,ponAbe2:1e-08):1e-08,gorGor5:1e-08):1e-08,(panTro5:1e-08,panPan2:1e-08):1e-08,hg38:1e-08);
SNRPC	((((((((((((((phaCin1:0.02360469318,sarHar1:1e-08):1e-08,monDom5:0.0115109431):0.6443121922,((((loxAfr3:0.2357749619,triMan1:0.01029063718):1e-08,proCap2:0.01793093249):1e-08,(((chrAsi1:0.1433345764,echTel2:0.2003069951):0.02162797294,eleEdw1:0.4386273292):1e-08,oryAfe1:0.07361772078):1e-08):0.01147983668,(dasNov3:0.1482791061,choHof2:1e-08):0.0237048394):0.07801121721):0.0002535463953,((((((((((((oviAri4:1e-08,oviCan1:1e-08):1e-08,capHir2:1e-08):1e-08,panHod1:0.008060212317):0.04296294791,(((bisBis1:0.05345160669,bosMut1:1e-08):1e-08,(bosInd1:1e-08,bosTau8:1e-08):1e-08):0.01482299862,bubBub1:0.01662753893):1e-08):0.0006128761554,(odoVir1:0.05436596586,cerEla1:0.007548673034):0.00795715314):0.09320266828,(((((turTru3:1e-08,orcOrc1:1e-08):1e-08,delLeu1:1e-08):1e-08,lipVex1:1e-08):1e-08,phyCat1:0.01660515233):1e-08,(balAcu1:1e-08,balMys1:1e-08):1e-08):0.05069364368):1e-08,susScr11:0.1483639673):1e-08,(((camFer2:1e-08,camBac1:1e-08):1e-08,camDro1:1e-08):0.05140628642,vicPac2:0.2766603685):1e-08):1e-08,(((equCab3:1e-08,equPrz1:1e-08):1e-08,equAsi1:1e-08):0.09433353448,cerSim1:0.04234297034):0.01687520536):1e-08,((((((myoBra1:0.008672447196,myoLuc2:1e-08):0.06004895032,myoDav1:0.07499275454):1e-08,eptFus1:0.0176715449):1e-08,minNat1:0.03218221791):1e-08,desRot1:0.03423715719):1e-08,(((pteAle1:0.03141123019,pteVam2:1e-08):0.02451635376,rouAeg1:0.01110969471):1e-08,(rhiSin1:0.08241156257,hipArm1:0.07734889238):0.03342715276):0.0144389937):0.04190532848):1e-08,(((((((lepWed1:1e-08,neoSch1:1e-08):0.008170187379,odoRosDiv1:1e-08):1e-08,((musFur1:0.01246091963,enhLut1:1e-08):0.01073795955,ailFul1:0.0302329299):1e-08):0.01867481389,(ailMel1:1e-08,ursMar1:0.008989416466):1e-08):0.006514132476,(canFam3:1e-08,lycPic1:1e-08):0.07844530959):0.01845814348,((felCat8:0.00978582025,aciJub1:1e-08):1e-08,(panTig1:1e-08,panPar1:1e-08):0.009754203015):0.02469895216):0.02434175156,(manPen1:0.005897982119,manJav1:0.01022848828):0.09376989037):1e-08):0.08231679851,((eriEur2:0.070359367,sorAra2:0.3004095798):1e-08,conCri1:0.05996002901):0.04965016199):1e-08):1e-08,((((((((((((mm10:1e-08,musCar1:0.06618515686):1e-08,musPah1:0.05131306653):1e-08,rn6:1e-08):0.02750061594,merUng1:0.07490642961):1e-08,((criGri1:0.02942658433,mesAur1:1e-08):8.544765514,micOch1:0.000204115852):0.0402394054):0.1366259084,nanGal1:0.3313949524):1e-08,jacJac1:0.7051268446):0.1963995475,(casCan1:0.08373242748,dipOrd2:0.03855145216):1e-08):1e-08,((hetGla2:0.03617371112,fukDam1:0.1079027293):0.01198736111,((chiLan1:0.1032382641,octDeg1:0.07417487072):0.03624827234,cavPor3:0.1198729161):1e-08):0.02988959678):1e-08,(speTri2:0.02799998176,marMar1:0.04113942712):0.06253908808):0.01495086439,(oryCun2:1e-08,ochPri3:0.1686789481):0.1633316289):1e-08,tupChi1:0.1694220359):1e-08):1e-08,galVar1:0.06256741934):1e-08,((micMur3:0.05697241413,proCoq1:0.06456139342):1e-08,otoGar3:0.0549737564):0.05433901516):1e-08,tarSyr2:1e-08):0.009246032968,((calJac3:1e-08,aotNan1:0.008387296435):1e-08,(saiBol1:0.008475249791,cebCap1:0.02685171716):1e-08):1e-08):0.0239908329,(((((rheMac8:1e-08,macFas5:0.02570024816):1e-08,macNem1:1e-08):1e-08,(papAnu3:1e-08,(manLeu1:0.03627560646,cerAty1:1e-08):1e-08):0.02486492294):1e-08,chlSab2:0.007757584042):0.007430324577,((colAng1:1e-08,pilTep1:1e-08):0.008202605664,(nasLar1:1e-08,(rhiRox1:0.007547616332,rhiBie1:1e-08):1e-08):1e-08):1e-08):1e-08):0.007278446953,nomLeu3:0.01513482034):0.007554959537,ponAbe2:0.02710151012):1e-08,gorGor5:1e-08):1e-08,(panTro5:0.007471425534,panPan2:1e-08):1e-08,hg38:0.007665725828);
SNRPD1	(((((((((((((((phaCin1:1e-08,sarHar1:1e-08):1e-08,monDom5:1e-08):1e-08,ornAna2:0.1314088727):1e-08,((((loxAfr3:1e-08,triMan1:1e-08):1e-08,proCap2:1e-08):1e-08,(((chrAsi1:1e-08,echTel2:1e-08):1e-08,eleEdw1:1e-08):1e-08,oryAfe1:1e-08):1e-08):1e-08,(dasNov3:1e-08,choHof2:1e-08):1e-08):1e-08):1e-08,((((((((((((oviAri4:1e-08,oviCan1:1e-08):1e-08,capHir2:1e-08):1e-08,panHod1:1e-08):1e-08,(((bisBis1:1e-08,bosMut1:1e-08):1e-08,(bosInd1:1e-08,bosTau8:1e-08):1e-08):1e-08,bubBub1:1e-08):1e-08):1e-08,(odoVir1:1e-08,cerEla1:1e-08):1e-08):1e-08,(((((turTru3:1e-08,orcOrc1:1e-08):1e-08,delLeu1:1e-08):1e-08,lipVex1:1e-08):1e-08,phyCat1:1e-08):1e-08,(balAcu1:1e-08,balMys1:1e-08):1e-08):1e-08):1e-08,susScr11:1e-08):1e-08,(((camFer2:1e-08,camBac1:1e-08):1e-08,camDro1:1e-08):1e-08,vicPac2:1e-08):1e-08):1e-08,(((equCab3:1e-08,equPrz1:1e-08):1e-08,equAsi1:1e-08):1e-08,cerSim1:1e-08):1e-08):1e-08,((((((myoBra1:1e-08,myoLuc2:1e-08):1e-08,myoDav1:1e-08):1e-08,eptFus1:1e-08):1e-08,minNat1:1e-08):1e-08,desRot1:1e-08):1e-08,(((pteAle1:1e-08,pteVam2:1e-08):1e-08,rouAeg1:1e-08):1e-08,(rhiSin1:1e-08,hipArm1:1e-08):1e-08):1e-08):1e-08):1e-08,(((((((lepWed1:1e-08,neoSch1:1e-08):1e-08,odoRosDiv1:1e-08):1e-08,((musFur1:1e-08,enhLut1:1e-08):1e-08,ailFul1:1e-08):1e-08):1e-08,(ailMel1:1e-08,ursMar1:1e-08):1e-08):1e-08,(canFam3:1e-08,lycPic1:1e-08):1e-08):1e-08,((felCat8:1e-08,aciJub1:1e-08):1e-08,(panTig1:1e-08,panPar1:1e-08):1e-08):1e-08):1e-08,(manPen1:1e-08,manJav1:1e-08):1e-08):1e-08):1e-08,((eriEur2:1e-08,sorAra2:1e-08):1e-08,conCri1:1e-08):1e-08):1e-08):1e-08,((((((((((((mm10:1e-08,musCar1:1e-08):1e-08,musPah1:1e-08):1e-08,rn6:1e-08):1e-08,merUng1:1e-08):1e-08,((criGri1:0.02897757566,mesAur1:1e-08):1e-08,micOch1:1e-08):1e-08):1e-08,nanGal1:1e-08):1e-08,jacJac1:1e-08):1e-08,(casCan1:1e-08,dipOrd2:1e-08):1e-08):1e-08,((hetGla2:1e-08,fukDam1:1e-08):1e-08,((chiLan1:1e-08,octDeg1:1e-08):1e-08,cavPor3:1e-08):1e-08):1e-08):1e-08,(speTri2:1e-08,marMar1:1e-08):1e-08):1e-08,(oryCun2:1e-08,ochPri3:1e-08):1e-08):1e-08,tupChi1:1e-08):1e-08):1e-08,galVar1:1e-08):1e-08,((micMur3:1e-08,proCoq1:1e-08):1e-08,otoGar3:1e-08):1e-08):1e-08,tarSyr2:1e-08):1e-08,((calJac3:1e-08,aotNan1:1e-08):1e-08,(saiBol1:1e-08,cebCap1:1e-08):1e-08):1e-08):1e-08,((((macFas5:1e-08,macNem1:1e-08):1e-08,(papAnu3:1e-08,(manLeu1:1e-08,cerAty1:1e-08):1e-08):1e-08):1e-08,chlSab2:1e-08):1e-08,((colAng1:0.3101034069,pilTep1:1e-08):1e-08,(nasLar1:0.3101477562,(rhiRox1:1e-08,rhiBie1:1e-08):1e-08):1e-08):1e-08):1e-08):1e-08,nomLeu3:1e-08):1e-08,ponAbe2:1e-08):1e-08,gorGor5:1e-08):1e-08,(panTro5:1e-08,panPan2:1e-08):1e-08,hg38:1e-08);
SNRPD2	((((((((((((((phaCin1:1e-08,sarHar1:0.0104012518):1e-08,monDom5:1e-08):1e-08,((((loxAfr3:1e-08,triMan1:1e-08):1e-08,proCap2:1e-08):1e-08,(((chrAsi1:0.8941526515,echTel2:0.01317347466):1e-08,eleEdw1:1e-08):1e-08,oryAfe1:1e-08):1e-08):1e-08,(dasNov3:1e-08,choHof2:1e-08):1e-08):1e-08):1e-08,((((((((((((oviAri4:1e-08,oviCan1:1e-08):1e-08,capHir2:1e-08):1e-08,panHod1:1e-08):1e-08,(((bisBis1:1e-08,bosMut1:1e-08):1e-08,(bosInd1:1e-08,bosTau8:1e-08):1e-08):1e-08,bubBub1:1e-08):1e-08):1e-08,(odoVir1:1e-08,cerEla1:0.01051209481):1e-08):1e-08,((((orcOrc1:1e-08,delLeu1:1e-08):1e-08,lipVex1:1e-08):1e-08,phyCat1:1e-08):1e-08,(balAcu1:1e-08,balMys1:1e-08):1e-08):1e-08):1e-08,susScr11:1e-08):1e-08,(((camFer2:1e-08,camBac1:1e-08):1e-08,camDro1:1e-08):1e-08,vicPac2:1e-08):1e-08):1e-08,(((equCab3:1e-08,equPrz1:1e-08):1e-08,equAsi1:1e-08):1e-08,cerSim1:1e-08):1e-08):1e-08,((((((myoBra1:0.1684645792,myoLuc2:1e-08):1e-08,myoDav1:1e-08):1e-08,eptFus1:1e-08):1e-08,minNat1:1e-08):1e-08,desRot1:1e-08):1e-08,(((pteAle1:1e-08,pteVam2:1e-08):1e-08,rouAeg1:1e-08):1e-08,rhiSin1:1e-08):1e-08):1e-08):1e-08,(((((((lepWed1:1e-08,neoSch1:1e-08):1e-08,odoRosDiv1:1e-08):1e-08,((musFur1:1e-08,enhLut1:1e-08):1e-08,ailFul1:1e-08):1e-08):1e-08,(ailMel1:1e-08,ursMar1:1e-08):1e-08):1e-08,(canFam3:1e-08,lycPic1:1e-08):1e-08):1e-08,((felCat8:1e-08,aciJub1:1e-08):1e-08,(panTig1:1e-08,panPar1:1e-08):1e-08):1e-08):1e-08,(manPen1:1e-08,manJav1:1e-08):1e-08):1e-08):1e-08,((eriEur2:1e-08,sorAra2:1e-08):1e-08,conCri1:1e-08):1e-08):1e-08):1e-08,((((((((((((mm10:1e-08,musCar1:1e-08):1e-08,musPah1:1e-08):1e-08,rn6:1e-08):1e-08,merUng1:1e-08):1e-08,((criGri1:1e-08,mesAur1:1e-08):1e-08,micOch1:1e-08):1e-08):1e-08,nanGal1:1e-08):1e-08,jacJac1:1e-08):1e-08,casCan1:1e-08):1e-08,((hetGla2:1e-08,fukDam1:1e-08):1e-08,((chiLan1:1e-08,octDeg1:1e-08):1e-08,cavPor3:1e-08):1e-08):1e-08):1e-08,(speTri2:1e-08,marMar1:1e-08):1e-08):1e-08,(oryCun2:1e-08,ochPri3:1.163453491):1e-08):1e-08,tupChi1:1e-08):1e-08):1e-08,galVar1:1e-08):1e-08,((micMur3:1.16345594,proCoq1:1e-08):1e-08,otoGar3:1e-08):1e-08):1e-08,tarSyr2:1e-08):1e-08,((calJac3:1e-08,aotNan1:0.3878757818):1e-08,(saiBol1:1e-08,cebCap1:1e-08):1e-08):1e-08):1e-08,(((((rheMac8:1e-08,macFas5:1e-08):1e-08,macNem1:0.06029907588):1e-08,(papAnu3:1e-08,(manLeu1:1e-08,cerAty1:1e-08):0.01043831363):1e-08):1e-08,chlSab2:1e-08):1e-08,((colAng1:1.16346372,pilTep1:1e-08):1e-08,(nasLar1:1.190248098,(rhiRox1:1e-08,rhiBie1:1e-08):1e-08):1e-08):1e-08):1e-08):1e-08,nomLeu3:1e-08):1e-08,ponAbe2:1e-08):1e-08,gorGor5:1e-08):1e-08,(panTro5:1e-08,panPan2:1e-08):1e-08,hg38:1e-08);
SNRPD3	((((((((((((((phaCin1:1e-08,monDom5:1e-08):1e-08,ornAna2:1e-08):1e-08,((((loxAfr3:1e-08,triMan1:1e-08):1e-08,proCap2:1e-08):1e-08,(((chrAsi1:1e-08,echTel2:1e-08):1e-08,eleEdw1:1e-08):1e-08,oryAfe1:1e-08):1e-08):1e-08,(dasNov3:1e-08,choHof2:1e-08):1e-08):1e-08):1e-08,((((((((((((oviAri4:1e-08,oviCan1:0.04299961268):1e-08,capHir2:1e-08):1e-08,panHod1:1e-08):1e-08,((bosMut1:1e-08,(bosInd1:1e-08,bosTau8:1e-08):1e-08):1e-08,bubBub1:1e-08):1e-08):1e-08,(odoVir1:1e-08,cerEla1:1e-08):1e-08):1e-08,(((((turTru3:1e-08,orcOrc1:1e-08):1e-08,delLeu1:1e-08):1e-08,lipVex1:1e-08):1e-08,phyCat1:1e-08):1e-08,(balAcu1:1e-08,balMys1:1e-08):1e-08):1e-08):1e-08,susScr11:1e-08):1e-08,(((camFer2:1e-08,camBac1:1e-08):1e-08,camDro1:1e-08):1e-08,vicPac2:1e-08):1e-08):1e-08,((equCab3:1e-08,equAsi1:1e-08):1e-08,cerSim1:1e-08):1e-08):1e-08,((((((myoBra1:1e-08,myoLuc2:1e-08):1e-08,myoDav1:1e-08):1e-08,eptFus1:1e-08):1e-08,minNat1:1e-08):1e-08,desRot1:1e-08):1e-08,(((pteAle1:1e-08,pteVam2:1e-08):1e-08,rouAeg1:1e-08):1e-08,(rhiSin1:1e-08,hipArm1:1e-08):1e-08):1e-08):1e-08):1e-08,(((((((lepWed1:1e-08,neoSch1:1e-08):1e-08,odoRosDiv1:1e-08):1e-08,((musFur1:1e-08,enhLut1:1e-08):1e-08,ailFul1:1e-08):1e-08):1e-08,(ailMel1:1e-08,ursMar1:1e-08):1e-08):1e-08,(canFam3:1e-08,lycPic1:1e-08):1e-08):1e-08,((felCat8:1e-08,aciJub1:1e-08):1e-08,(panTig1:1e-08,panPar1:1e-08):1e-08):1e-08):1e-08,(manPen1:1e-08,manJav1:1e-08):1e-08):1e-08):1e-08,((eriEur2:1e-08,sorAra2:1e-08):1e-08,conCri1:1e-08):1e-08):1e-08):1e-08,((((((((((((mm10:1e-08,musCar1:1e-08):1e-08,musPah1:1e-08):1e-08,rn6:1e-08):1e-08,merUng1:1e-08):1e-08,((criGri1:1e-08,mesAur1:1e-08):1e-08,micOch1:1e-08):1e-08):1e-08,nanGal1:1e-08):1e-08,jacJac1:1e-08):1e-08,(casCan1:1e-08,dipOrd2:1e-08):1e-08):1e-08,((hetGla2:1e-08,fukDam1:1e-08):1e-08,((chiLan1:1e-08,octDeg1:1e-08):1e-08,cavPor3:1e-08):1e-08):1e-08):1e-08,(speTri2:1e-08,marMar1:1e-08):1e-08):1e-08,(oryCun2:1e-08,ochPri3:1e-08):1e-08):1e-08,tupChi1:1e-08):1e-08):1e-08,galVar1:1e-08):1e-08,((micMur3:1e-08,proCoq1:1e-08):1e-08,otoGar3:1e-08):1e-08):1e-08,tarSyr2:1e-08):1e-08,((calJac3:1e-08,aotNan1:1e-08):1e-08,(saiBol1:1e-08,cebCap1:1e-08):1e-08):1e-08):1e-08,(((((rheMac8:1e-08,macFas5:1e-08):1e-08,macNem1:1e-08):1e-08,(papAnu3:1e-08,manLeu1:1e-08):1e-08):1e-08,chlSab2:1e-08):1e-08,((colAng1:1e-08,pilTep1:1e-08):1e-08,(rhiRox1:1e-08,rhiBie1:1e-08):1e-08):1e-08):1e-08):1e-08,nomLeu3:1e-08):1e-08,ponAbe2:1e-08):1e-08,gorGor5:1e-08):1e-08,(panTro5:1e-08,panPan2:1e-08):1e-08,hg38:1e-08);
SNRPE	((((((((((((((phaCin1:1e-08,sarHar1:1e-08):1e-08,monDom5:1e-08):1e-08,((((loxAfr3:1e-08,triMan1:1e-08):1e-08,proCap2:1e-08):1e-08,(((chrAsi1:1e-08,echTel2:1e-08):1e-08,eleEdw1:1e-08):1e-08,oryAfe1:1e-08):1e-08):1e-08,(dasNov3:1e-08,choHof2:1e-08):1e-08):1e-08):1e-08,((((((((((((oviAri4:1e-08,oviCan1:0.0003395623077):1e-08,capHir2:1e-08):1e-08,panHod1:1e-08):0.01163610763,(((bisBis1:1e-08,bosMut1:1e-08):1e-08,(bosInd1:1e-08,bosTau8:1e-08):1e-08):1e-08,bubBub1:1e-08):1e-08):1e-08,(odoVir1:1e-08,cerEla1:1e-08):1e-08):1e-08,(((((turTru3:1e-08,orcOrc1:1e-08):1e-08,delLeu1:1e-08):1e-08,lipVex1:1e-08):1e-08,phyCat1:1e-08):1e-08,(balAcu1:1e-08,balMys1:1e-08):1e-08):1e-08):1e-08,susScr11:1e-08):1e-08,(((camFer2:1e-08,camBac1:1e-08):1e-08,camDro1:1e-08):1e-08,vicPac2:1e-08):1e-08):1e-08,(((equCab3:1e-08,equPrz1:1e-08):1e-08,equAsi1:1e-08):1e-08,cerSim1:1e-08):1e-08):1e-08,((((((myoBra1:0.010665741,myoLuc2:1e-08):1e-08,myoDav1:1e-08):1e-08,eptFus1:1e-08):0.01085882734,minNat1:1e-08):1e-08,desRot1:1e-08):1e-08,(((pteAle1:1e-08,pteVam2:1e-08):1e-08,rouAeg1:1e-08):1e-08,(rhiSin1:1e-08,hipArm1:1e-08):1e-08):1e-08):1e-08):1e-08,(((((((lepWed1:1e-08,neoSch1:1e-08):1e-08,odoRosDiv1:1e-08):1e-08,((musFur1:0.01200617193,enhLut1:1e-08):1e-08,ailFul1:1e-08):1e-08):1e-08,(ailMel1:0.01162947269,ursMar1:1e-08):1e-08):1e-08,(canFam3:1e-08,lycPic1:1e-08):1e-08):1e-08,((felCat8:1e-08,aciJub1:1e-08):1e-08,(panTig1:1e-08,panPar1:1e-08):1e-08):1e-08):1e-08,(manPen1:1e-08,manJav1:1e-08):1e-08):1e-08):1e-08,((eriEur2:1e-08,sorAra2:1e-08):1e-08,conCri1:1e-08):1e-08):1e-08):1e-08,((((((((((((mm10:1e-08,musCar1:1e-08):1e-08,musPah1:1e-08):1e-08,rn6:1e-08):1e-08,merUng1:0.01111831328):1e-08,((criGri1:1e-08,mesAur1:1e-08):1e-08,micOch1:1e-08):1e-08):1e-08,nanGal1:1e-08):1e-08,jacJac1:1e-08):1e-08,(casCan1:1e-08,dipOrd2:0.01096904649):1e-08):1e-08,((hetGla2:1e-08,fukDam1:1e-08):1e-08,((chiLan1:1e-08,octDeg1:1e-08):1e-08,cavPor3:1e-08):1e-08):1e-08):1e-08,(speTri2:1e-08,marMar1:1e-08):1e-08):1e-08,(oryCun2:1e-08,ochPri3:1e-08):1e-08):1e-08,tupChi1:1e-08):1e-08):1e-08,galVar1:1e-08):1e-08,((micMur3:1e-08,proCoq1:1e-08):1e-08,otoGar3:1e-08):1e-08):1e-08,tarSyr2:1e-08):1e-08,((calJac3:1e-08,aotNan1:1e-08):1e-08,(saiBol1:1e-08,cebCap1:1e-08):1e-08):1e-08):1e-08,(((((rheMac8:1e-08,macFas5:1e-08):1e-08,macNem1:1e-08):1e-08,(papAnu3:1e-08,(manLeu1:1e-08,cerAty1:1e-08):1e-08):1e-08):1e-08,chlSab2:1e-08):1e-08,((colAng1:1e-08,pilTep1:1e-08):1e-08,(nasLar1:1e-08,(rhiRox1:0.01078150891,rhiBie1:1e-08):1e-08):1e-08):1e-08):1e-08):1e-08,nomLeu3:1e-08):1e-08,ponAbe2:1e-08):1e-08,gorGor5:1e-08):1e-08,(panTro5:1e-08,panPan2:1e-08):1e-08,hg38:1e-08);
SNRPF	(((((((((((((((phaCin1:1e-08,sarHar1:1e-08):1e-08,monDom5:1e-08):1e-08,ornAna2:1e-08):1e-08,((((loxAfr3:1e-08,triMan1:1e-08):1e-08,proCap2:1e-08):1e-08,(((chrAsi1:1e-08,echTel2:1e-08):1e-08,eleEdw1:1e-08):1e-08,oryAfe1:1e-08):1e-08):1e-08,(dasNov3:1e-08,choHof2:1e-08):1e-08):1e-08):1e-08,((((((((((((oviAri4:1e-08,oviCan1:1e-08):1e-08,capHir2:1e-08):1e-08,panHod1:1e-08):1e-08,(((bisBis1:1e-08,bosMut1:1e-08):1e-08,(bosInd1:1e-08,bosTau8:1e-08):1e-08):1e-08,bubBub1:1e-08):1e-08):1e-08,(odoVir1:0.01245768249,cerEla1:1e-08):1e-08):1e-08,(((((turTru3:1e-08,orcOrc1:1e-08):1e-08,delLeu1:1e-08):1e-08,lipVex1:1e-08):1e-08,phyCat1:1e-08):1e-08,(balAcu1:1e-08,balMys1:1e-08):1e-08):1e-08):1e-08,susScr11:1e-08):1e-08,(((camFer2:1e-08,camBac1:1e-08):1e-08,camDro1:1e-08):1e-08,vicPac2:1e-08):1e-08):1e-08,(((equCab3:1e-08,equPrz1:1e-08):1e-08,equAsi1:1e-08):1e-08,cerSim1:1e-08):1e-08):1e-08,((((((myoBra1:1e-08,myoLuc2:1e-08):1e-08,myoDav1:1e-08):1e-08,eptFus1:1e-08):1e-08,minNat1:1e-08):1e-08,desRot1:0.01233951302):1e-08,(((pteAle1:1e-08,pteVam2:1e-08):1e-08,rouAeg1:1e-08):1e-08,(rhiSin1:1e-08,hipArm1:1e-08):1e-08):1e-08):1e-08):1e-08,(((((((lepWed1:1e-08,neoSch1:1e-08):1e-08,odoRosDiv1:1e-08):1e-08,((musFur1:1e-08,enhLut1:1e-08):1e-08,ailFul1:1e-08):1e-08):1e-08,(ailMel1:1e-08,ursMar1:1e-08):1e-08):1e-08,(canFam3:1e-08,lycPic1:1e-08):1e-08):1e-08,((felCat8:1e-08,aciJub1:1e-08):1e-08,(panTig1:1e-08,panPar1:1e-08):1e-08):1e-08):1e-08,(manPen1:1e-08,manJav1:1e-08):1e-08):1e-08):1e-08,((eriEur2:1e-08,sorAra2:1e-08):1e-08,conCri1:1e-08):1e-08):1e-08):1e-08,((((((((((((mm10:1e-08,musCar1:1e-08):1e-08,musPah1:1e-08):1e-08,rn6:1e-08):1e-08,merUng1:1e-08):1e-08,((criGri1:1e-08,mesAur1:1e-08):1e-08,micOch1:1e-08):1e-08):1e-08,nanGal1:1e-08):1e-08,jacJac1:1e-08):1e-08,(casCan1:1e-08,dipOrd2:1e-08):1e-08):1e-08,((hetGla2:1e-08,fukDam1:1e-08):1e-08,((chiLan1:1e-08,octDeg1:1e-08):1e-08,cavPor3:1e-08):1e-08):1e-08):1e-08,(speTri2:1e-08,marMar1:1e-08):1e-08):1e-08,(oryCun2:1e-08,ochPri3:1e-08):1e-08):1e-08,tupChi1:1e-08):1e-08):1e-08,galVar1:1e-08):1e-08,((micMur3:1e-08,proCoq1:1e-08):1e-08,otoGar3:1e-08):1e-08):1e-08,tarSyr2:1e-08):1e-08,((calJac3:1e-08,aotNan1:1e-08):1e-08,(saiBol1:1e-08,cebCap1:1e-08):1e-08):1e-08):1e-08,(((((rheMac8:1e-08,macFas5:1e-08):1e-08,macNem1:1e-08):1e-08,(papAnu3:1e-08,(manLeu1:1e-08,cerAty1:1e-08):1e-08):1e-08):1e-08,chlSab2:1e-08):1e-08,((colAng1:1e-08,pilTep1:1e-08):1e-08,(nasLar1:1e-08,(rhiRox1:1e-08,rhiBie1:1e-08):1e-08):1e-08):1e-08):1e-08):1e-08,nomLeu3:1e-08):1e-08,ponAbe2:1e-08):1e-08,gorGor5:1e-08):1e-08,(panTro5:1e-08,panPan2:1e-08):1e-08,hg38:1e-08);
SNRPG	((((((((((((((phaCin1:1e-08,sarHar1:1e-08):1e-08,monDom5:1e-08):0.4710469434,((((loxAfr3:1e-08,triMan1:1e-08):1e-08,proCap2:1e-08):1e-08,(((chrAsi1:1e-08,echTel2:1e-08):1e-08,eleEdw1:1e-08):1e-08,oryAfe1:1e-08):1e-08):1e-08,(dasNov3:1e-08,choHof2:1e-08):1e-08):1e-08):1e-08,((((((((((((oviAri4:0.01769589849,oviCan1:0.01828486209):0.03612481574,capHir2:1e-08):1e-08,panHod1:0.1568100452):0.01143813902,(((bisBis1:1e-08,bosMut1:1e-08):1e-08,(bosInd1:1e-08,bosTau8:1e-08):1e-08):1e-08,bubBub1:1e-08):0.8463128852):0.009178199756,(odoVir1:0.0205647901,cerEla1:1e-08):1e-08):0.9778599749,(((((turTru3:0.01178947817,orcOrc1:1e-08):1e-08,delLeu1:1e-08):0.01183152637,lipVex1:0.01190343):1e-08,phyCat1:1e-08):1e-08,(balAcu1:1e-08,balMys1:1e-08):1e-08):0.2564342119):1e-08,susScr11:1e-08):1e-08,(((camFer2:1e-08,camBac1:1e-08):1e-08,camDro1:1e-08):1e-08,vicPac2:1e-08):0.09659037069):0.01157974183,(((equCab3:1e-08,equPrz1:1e-08):0.02368818072,equAsi1:1e-08):0.07861769697,cerSim1:0.0963927954):1e-08):1e-08,((((((myoBra1:1e-08,myoLuc2:1e-08):1e-08,myoDav1:0.02605159175):0.02320077686,eptFus1:0.01934338084):0.4044836061,minNat1:0.2621991035):0.01610949086,desRot1:0.2154543943):1e-08,(((pteAle1:1e-08,pteVam2:1e-08):0.02840290931,rouAeg1:1e-08):0.1185255049,(rhiSin1:0.1524291554,hipArm1:0.3613177117):0.03900370228):0.04217436575):1e-08):0.007546931771,(((((((lepWed1:1e-08,neoSch1:0.02412001026):0.1187096574,odoRosDiv1:0.01225273093):0.009715157519,((musFur1:1e-08,enhLut1:0.03486174227):0.158489227,ailFul1:0.3946653869):0.03443443846):1e-08,(ailMel1:1e-08,ursMar1:0.01141066311):0.03279799394):1e-08,(canFam3:1e-08,lycPic1:1e-08):0.1207634749):1e-08,((felCat8:1e-08,aciJub1:1e-08):0.05004643736,(panTig1:1e-08,panPar1:1e-08):0.1814671391):0.07704977302):0.01450877762,(manPen1:1e-08,manJav1:1e-08):1e-08):0.008979176694):1e-08,((eriEur2:1e-08,sorAra2:1e-08):1e-08,conCri1:1e-08):1.185669204):0.01494408102):0.01346998855,((((((((((((mm10:1e-08,musCar1:1e-08):1e-08,musPah1:1e-08):1e-08,rn6:1e-08):0.1562878114,merUng1:1e-08):1e-08,((criGri1:1e-08,mesAur1:1e-08):1e-08,micOch1:1e-08):1e-08):0.1209740356,nanGal1:1e-08):0.3758914543,jacJac1:1e-08):1e-08,dipOrd2:1e-08):1e-08,((hetGla2:1e-08,fukDam1:1e-08):1e-08,((chiLan1:1e-08,octDeg1:1e-08):1e-08,cavPor3:1e-08):1e-08):1e-08):1e-08,(speTri2:1e-08,marMar1:1e-08):1e-08):1e-08,(oryCun2:1e-08,ochPri3:1e-08):0.2259328605):0.4381842743,tupChi1:0.1618021321):1e-08):1e-08,galVar1:0.1622273826):0.08575759528,((micMur3:1e-08,proCoq1:10):1e-08,otoGar3:3.102954547):0.1640489282):0.3008491805,tarSyr2:0.2712572682):0.0184864784,((calJac3:0.01251420963,aotNan1:1e-08):1e-08,(saiBol1:0.0234169679,cebCap1:0.02366011066):1e-08):1e-08):0.01284126901,(((((rheMac8:1e-08,macFas5:1e-08):1e-08,macNem1:0.04726724007):1e-08,(papAnu3:1e-08,(manLeu1:1e-08,cerAty1:1e-08):1e-08):1e-08):1e-08,chlSab2:0.01174612316):0.01569076603,((colAng1:1e-08,pilTep1:1e-08):1e-08,(nasLar1:1e-08,(rhiRox1:1e-08,rhiBie1:0.0387675789):1e-08):1e-08):1e-08):0.04954342175):1e-08,nomLeu3:1e-08):1e-08,ponAbe2:0.01133696369):0.0113886816,gorGor5:1e-08):1e-08,(panTro5:1e-08,panPan2:1e-08):1e-08,hg38:1e-08);
SNRPN	(((((((((((((((loxAfr3:0.0714910963,triMan1:0.3518421055):1e-08,proCap2:0.3154128799):1e-08,(chrAsi1:10,oryAfe1:0.08930026336):0.6364701926):1e-08,dasNov3:0.3881511176):1e-08,((((((((((((oviAri4:1e-08,oviCan1:1e-08):1e-08,capHir2:1e-08):1e-08,panHod1:0.03469879961):1e-08,(((bisBis1:0.1099969849,bosMut1:1e-08):1e-08,bosTau8:1e-08):1e-08,bubBub1:1e-08):0.01495320619):1e-08,(odoVir1:0.01670830624,cerEla1:1e-08):1e-08):0.00134078298,(((((turTru3:1e-08,orcOrc1:1e-08):1e-08,delLeu1:1e-08):1e-08,lipVex1:1e-08):1e-08,phyCat1:1e-08):1e-08,(balAcu1:1e-08,balMys1:1e-08):1e-08):10):0.01272755765,susScr11:0.01682143917):0.02943939537,(((camFer2:1e-08,camBac1:1e-08):1e-08,camDro1:1e-08):1e-08,vicPac2:0.0191737234):1e-08):0.02751808645,(((equCab3:1e-08,equPrz1:1e-08):0.1066753538,equAsi1:0.03319611907):1e-08,cerSim1:1e-08):0.01454885652):0.01474275175,((((((myoBra1:1e-08,myoLuc2:1e-08):1e-08,myoDav1:1e-08):1e-08,eptFus1:0.1834078575):0.2021351442,minNat1:0.07145072044):0.1497680197,desRot1:1e-08):0.1740331887,(((pteAle1:1e-08,pteVam2:0.9615948244):1e-08,rouAeg1:1e-08):1e-08,(rhiSin1:0.2041872072,hipArm1:1e-08):1e-08):0.1717000246):0.1022371231):1e-08,(((((((lepWed1:1e-08,neoSch1:1e-08):1e-08,odoRosDiv1:0.06983239299):1e-08,((musFur1:1e-08,enhLut1:1e-08):0.3085980235,ailFul1:1e-08):1e-08):0.0001081505225,(ailMel1:1e-08,ursMar1:1e-08):1e-08):0.02000137886,(canFam3:1e-08,lycPic1:1e-08):1e-08):1e-08,((felCat8:1e-08,aciJub1:0.00999501259):1e-08,(panTig1:0.1882615032,panPar1:1e-08):1e-08):0.009040606462):0.1087693311,(manPen1:0.2286943332,manJav1:1e-08):0.06427860596):1e-08):1e-08,((eriEur2:0.2012884706,sorAra2:1e-08):1e-08,conCri1:1e-08):0.2041669136):0.01194125822):1e-08,((((((((((((mm10:1e-08,musCar1:1e-08):0.000663395563,musPah1:1e-08):0.03871736279,rn6:1e-08):1e-08,merUng1:1e-08):1e-08,(mesAur1:0.07040479601,micOch1:1e-08):1e-08):1e-08,nanGal1:0.1144588188):1e-08,jacJac1:0.2726484217):1e-08,(casCan1:1e-08,dipOrd2:0.2090689483):1e-08):1e-08,((hetGla2:1e-08,fukDam1:0.2386992282):1e-08,((chiLan1:0.1005872767,octDeg1:0.2055581503):0.1764830218,cavPor3:0.1057215676):1e-08):1e-08):1e-08,(speTri2:1e-08,marMar1:1e-08):1e-08):1e-08,(oryCun2:0.04840508604,ochPri3:1e-08):1e-08):0.01341019667,tupChi1:0.2873971203):1e-08):1e-08,galVar1:0.1282152334):1e-08,((micMur3:1e-08,proCoq1:1e-08):0.0803911885,otoGar3:0.07853169502):1e-08):1e-08,tarSyr2:9.725982727):1e-08,((calJac3:0.01575389526,aotNan1:0.02090343557):1e-08,(saiBol1:0.01527454377,cebCap1:1e-08):1e-08):1e-08):1e-08,(((((rheMac8:1e-08,macFas5:1e-08):1e-08,macNem1:1e-08):1e-08,(papAnu3:1e-08,(manLeu1:1e-08,cerAty1:1e-08):1e-08):1e-08):1e-08,chlSab2:1e-08):1e-08,((colAng1:1e-08,pilTep1:1e-08):1e-08,(nasLar1:1e-08,(rhiRox1:1e-08,rhiBie1:1e-08):1e-08):1e-08):1e-08):1e-08):1e-08,nomLeu3:0.01676227711):1e-08,ponAbe2:1e-08):1e-08,gorGor5:1e-08):1e-08,(panTro5:1e-08,panPan2:1e-08):1e-08,hg38:1e-08);
SNTA1	(((((((((((((((phaCin1:0.04014415613,sarHar1:0.1896363628):0.01459950821,monDom5:0.05557159769):0.2892354221,ornAna2:0.2820242939):0.457259293,((((loxAfr3:0.02981447669,triMan1:0.03406715739):1e-08,proCap2:0.04071143206):0.007382496017,(((chrAsi1:0.05559150537,echTel2:0.04449919503):0.00230967108,eleEdw1:0.05708936981):0.002320360132,oryAfe1:0.04663662873):0.006790443514):0.02761345292,(dasNov3:0.07256268065,choHof2:0.06565329608):0.01702342646):1e-08):0.006981799126,((((((((((((oviAri4:0.002129965937,oviCan1:0.1412614093):0.0004434128401,capHir2:0.002560963813):1e-08,panHod1:0.06094752127):0.00256497678,(((bisBis1:1e-08,bosMut1:0.1121560298):1e-08,(bosInd1:1e-08,bosTau8:0.004435936499):0.0003813554985):0.0003275429982,bubBub1:0.007765408053):1e-08):1e-08,(odoVir1:0.01274890159,cerEla1:0.1792532301):0.008125234078):0.02139316675,(((((turTru3:1e-08,orcOrc1:0.002553141428):1e-08,delLeu1:0.01037882785):1e-08,lipVex1:0.01280197301):0.002572251343,phyCat1:0.004904852383):1e-08,(balAcu1:0.008973822938,balMys1:0.00771540698):1e-08):0.0209997929):0.01349091565,susScr11:0.0511609739):0.00284327192,(((camFer2:0.004090577,camBac1:0.004086576022):0.00408231036,camDro1:1e-08):0.03453086906,vicPac2:0.003547414461):0.02472146478):0.01791933714,(((equCab3:1e-08,equPrz1:0.003141293347):0.003397667065,equAsi1:0.00457861155):0.04245843068,cerSim1:0.03005956128):0.003501203162):1e-08,((((((myoBra1:0.004922215532,myoLuc2:0.006826406958):1e-08,myoDav1:0.0146861639):0.004427301954,eptFus1:0.01561827049):0.01615221546,minNat1:0.04274471734):0.003874490137,desRot1:0.04627751261):0.01302758639,(((pteAle1:1e-08,pteVam2:1e-08):0.003243529727,rouAeg1:0.02609735658):0.01717908435,(rhiSin1:0.03442747869,hipArm1:0.01101944112):0.01712526102):0.0135060196):0.0143671274):1e-08,(((((((lepWed1:0.002815312341,neoSch1:0.00508346427):0.02531367475,odoRosDiv1:0.02019328806):0.01201258885,((musFur1:0.002625882942,enhLut1:0.01778089925):0.01442753612,ailFul1:0.003768969715):1e-08):1e-08,(ailMel1:0.0714044457,ursMar1:0.03634495121):0.07884748643):0.005722302606,(canFam3:0.004838860166,lycPic1:1e-08):0.03373160832):1e-08,((felCat8:0.04693396879,aciJub1:0.005021140252):1e-08,(panTig1:0.02015471777,panPar1:0.2190659896):1e-08):0.1250960412):0.01403244284,(manPen1:0.005031480157,manJav1:0.01529901466):0.07210280213):0.003329496105):1e-08,((eriEur2:0.1156808584,sorAra2:0.07557233195):0.01765612249,conCri1:0.04076430024):0.001633684054):0.01064100616):0.006821367692,((((((((((((mm10:0.005479884327,musCar1:0.002725938586):0.002834353866,musPah1:0.02537530927):0.01986578942,rn6:0.01597708058):1e-08,merUng1:0.03973226822):1e-08,((criGri1:0.1146653137,mesAur1:0.01113838482):1e-08,micOch1:0.01815758306):0.01481409709):0.003424301171,nanGal1:0.0914309133):0.01796927197,jacJac1:0.04806127723):1e-08,(casCan1:0.05634229007,dipOrd2:0.0832760123):1e-08):0.006498809585,((hetGla2:0.02124206769,fukDam1:0.0680408864):0.007653964823,((chiLan1:0.0210957744,octDeg1:0.04168128875):0.003169809255,cavPor3:0.01867057126):0.01136808819):0.02421949199):0.003463660475,(speTri2:0.005756314794,marMar1:0.02730586178):0.02998987647):0.00785188334,(oryCun2:0.01677990016,ochPri3:0.110319677):0.02541395336):0.01054024788,tupChi1:0.0368040912):1e-08):1e-08,galVar1:0.04151270495):0.007407536269,((micMur3:0.0097786014,proCoq1:0.01183379997):0.009140107718,otoGar3:0.02749577625):0.01084232395):0.003556854515,tarSyr2:0.1175956722):0.02754632049,((calJac3:0.003331365895,aotNan1:0.005278342786):1e-08,(saiBol1:0.01456170115,cebCap1:0.006621740769):0.006637562924):0.005232246576):1e-08,(((((rheMac8:0.002532799463,macFas5:1e-08):1e-08,macNem1:1e-08):0.002546087799,(papAnu3:1e-08,(manLeu1:1e-08,cerAty1:1e-08):1e-08):1e-08):1e-08,chlSab2:0.01276418022):0.002552016405,((colAng1:0.01882045137,pilTep1:0.002488602277):6.053270923e-05,(nasLar1:1e-08,(rhiRox1:0.00253280475,rhiBie1:1e-08):0.002492237674):6.0177006e-05):1e-08):0.02373401953):0.002611492248,nomLeu3:0.007854221439):1e-08,ponAbe2:0.008772755354):0.01067122095,gorGor5:0.005268750714):0.00261733501,(panTro5:1e-08,panPan2:0.004361451725):1e-08,hg38:0.007925064864);
SNTB1	(((((((((((((phaCin1:0.04890386278,sarHar1:0.1481113787):0.02879453995,monDom5:0.04788407253):0.4935295606,((((loxAfr3:0.1261763373,triMan1:0.05497302352):0.02202154562,proCap2:0.06034995848):1e-08,(((chrAsi1:0.1130721828,echTel2:0.2699621408):1e-08,eleEdw1:0.1162694659):1e-08,oryAfe1:0.08847188007):0.02281158387):0.04125887448,dasNov3:0.1381335388):1e-08):0.02297559819,((((((((((((oviAri4:1e-08,oviCan1:0.01364825412):2.099198063,capHir2:1e-08):0.02778144002,panHod1:0.04713021714):0.06912196276,((bisBis1:1e-08,(bosInd1:0.01401647581,bosTau8:1e-08):1e-08):0.04176427321,bubBub1:0.04801892377):0.002106783122):0.1266924045,(odoVir1:0.1828252761,cerEla1:0.1094097285):0.02680853631):0.8239621064,(((((turTru3:0.02270151535,orcOrc1:0.02264121424):1e-08,delLeu1:0.007465813697):1e-08,lipVex1:0.01500924501):0.01498382649,phyCat1:0.09446499975):1e-08,(balAcu1:0.01575607851,balMys1:1e-08):1e-08):0.03095215698):0.07335342918,susScr11:0.1381050331):1e-08,(((camFer2:0.01307728051,camBac1:1e-08):0.02715655102,camDro1:1e-08):0.01237272081,vicPac2:0.02683962161):0.4080028002):0.01575642446,((equCab3:0.02035721817,equAsi1:0.1074804287):0.04093828975,cerSim1:0.007643251134):0.0392910988):1e-08,((((((myoBra1:1e-08,myoLuc2:0.0180539299):1e-08,myoDav1:0.02042265136):0.03015089591,eptFus1:0.01245641292):0.05547405512,minNat1:0.06033663198):0.04828886263,desRot1:0.07172548804):0.007362138298,(((pteAle1:1e-08,pteVam2:1e-08):0.03879338984,rouAeg1:0.05166463057):0.2299238502,(rhiSin1:0.07587894266,hipArm1:0.0635787156):0.04894492888):0.02573533707):0.03507198677):0.03771618494,(((((((lepWed1:1e-08,neoSch1:0.0004826709815):0.03019519648,odoRosDiv1:0.02377625981):1e-08,(enhLut1:0.04164676434,ailFul1:0.1236302402):0.01548243899):1e-08,(ailMel1:0.3994341373,ursMar1:0.03615452293):0.08269766101):0.04416706907,(canFam3:1e-08,lycPic1:0.008262940591):0.08598597096):0.0549737513,((felCat8:0.06694707698,aciJub1:0.2163000169):1e-08,(panTig1:0.08142123612,panPar1:1e-08):1e-08):1e-08):0.08073594863,(manPen1:1e-08,manJav1:0.3249870889):0.1649681552):0.03841682121):1e-08,((eriEur2:0.1863896171,sorAra2:0.189740016):1e-08,conCri1:0.1410523588):0.01117458252):0.0397078449):1e-08,(((((((((((mm10:0.03112119449,musCar1:0.01433271959):1e-08,musPah1:0.04429433825):0.01468320908,rn6:0.07959321958):0.03629806098,((criGri1:0.3128231891,mesAur1:0.04786272509):0.01246716549,micOch1:0.06258013021):0.008164775466):0.02394436862,nanGal1:0.1474743431):0.05746729027,jacJac1:0.3283227294):0.01040567277,(casCan1:0.08158782604,dipOrd2:0.2395457413):1e-08):1e-08,((hetGla2:0.1815565846,fukDam1:0.4574347807):0.1436613815,((chiLan1:0.0503623823,octDeg1:0.1188903586):0.04778761298,cavPor3:0.1406633684):0.02415418982):0.4194538261):1e-08,(speTri2:1e-08,marMar1:0.0244944097):0.03697843787):0.05984160643,(oryCun2:0.1039614329,ochPri3:0.4275939688):0.04932045076):0.009437232991,tupChi1:0.2115555342):1e-08):0.09027268915,(proCoq1:0.03130255877,otoGar3:0.2008181713):1e-08):1e-08,tarSyr2:0.703467748):0.07496184467,((calJac3:0.2314866902,aotNan1:0.03768429284):1e-08,(saiBol1:0.5786985618,cebCap1:0.007409280034):1e-08):0.04232068491):0.007759097107,(((((rheMac8:0.009314337554,macFas5:1e-08):0.01022526558,macNem1:0.1426437632):0.01139353639,(papAnu3:1e-08,(manLeu1:0.01998992834,cerAty1:0.2210688108):1e-08):1e-08):0.004189354924,chlSab2:0.004314529464):1e-08,((colAng1:0.01339226852,pilTep1:0.02716803588):1e-08,(nasLar1:0.01752430127,rhiRox1:1e-08):0.008624338154):0.004336218739):0.02099263267):0.01404546964,nomLeu3:0.04035232802):1e-08,ponAbe2:0.02100807081):0.003466546133,gorGor5:0.00886736211):1e-08,(panTro5:0.004506449544,panPan2:0.004596090983):0.004523364366,hg38:0.004425103803);
SNTB2	((((((((((((((phaCin1:0.04476853983,sarHar1:10):1e-08,monDom5:0.007771492142):0.4792109364,ornAna2:2.810494385):1e-08,(((loxAfr3:1e-08,proCap2:0.05470537946):1e-08,(((chrAsi1:0.01501043472,echTel2:0.5635074094):1e-08,eleEdw1:0.03213148116):0.01422991766,oryAfe1:0.03668835885):1e-08):0.01924318946,(dasNov3:0.182735064,choHof2:0.1893137582):0.005382374522):1e-08):0.003770310439,((((((((((((oviAri4:1e-08,oviCan1:1e-08):0.06990913763,capHir2:0.3008103112):0.01623630067,panHod1:0.02498145657):0.01999446984,(((bisBis1:1e-08,bosMut1:1e-08):1e-08,(bosInd1:1e-08,bosTau8:1e-08):0.007357074279):0.007345598792,bubBub1:0.04868978491):1e-08):1e-08,(odoVir1:1e-08,cerEla1:0.007390446661):0.02248907706):0.05630744846,(((((turTru3:1e-08,orcOrc1:1e-08):1e-08,delLeu1:1e-08):1e-08,lipVex1:0.0827696208):1e-08,phyCat1:4.948988946):0.008458725217,(balAcu1:0.05039672034,balMys1:1e-08):1e-08):1e-08):1e-08,susScr11:0.0159829275):1e-08,(((camFer2:1e-08,camBac1:0.01193192561):0.05209064342,camDro1:1e-08):1e-08,vicPac2:0.0886552515):0.01383405135):1e-08,((equCab3:1e-08,equAsi1:0.05266997809):0.01031341413,cerSim1:0.02651900496):0.0146704566):1e-08,((((((myoBra1:1e-08,myoLuc2:1e-08):1e-08,myoDav1:1e-08):5.022387485,eptFus1:0.02006603486):1e-08,minNat1:1e-08):1e-08,desRot1:0.06800606757):0.03080917788,(((pteAle1:0.8670595415,pteVam2:1e-08):1e-08,rouAeg1:1e-08):0.008264813531,(rhiSin1:0.00837314432,hipArm1:0.30539192):1e-08):0.01743732526):1e-08):1e-08,(((((((lepWed1:0.1393652136,neoSch1:1e-08):1e-08,odoRosDiv1:0.02307484961):1e-08,((musFur1:0.01853656548,enhLut1:1e-08):0.02303726801,ailFul1:0.2944084613):1e-08):1e-08,(ailMel1:0.8126084678,ursMar1:1e-08):1e-08):1e-08,(canFam3:1e-08,lycPic1:1e-08):0.02321906837):0.002363677659,((felCat8:0.4543868176,aciJub1:1e-08):0.1479751771,(panTig1:1e-08,panPar1:1e-08):1e-08):0.1206867323):0.02115098651,manJav1:1e-08):1e-08):1e-08,((eriEur2:1e-08,sorAra2:0.1121910976):1e-08,conCri1:0.1555363073):1e-08):1e-08):1e-08,((((((((((((mm10:1e-08,musCar1:0.007205864625):0.01952154362,musPah1:0.03096545388):1e-08,rn6:0.01651304157):0.02517703188,merUng1:0.02413749057):0.00838250672,((criGri1:1e-08,mesAur1:0.01849289905):1e-08,micOch1:0.01674191156):0.03455993369):0.02402925459,nanGal1:0.05332591587):0.04673852179,jacJac1:0.1540061069):0.1002870295,(casCan1:0.02120020402,dipOrd2:0.1777035914):0.006630311072):1e-08,((hetGla2:0.01332729502,fukDam1:0.103693551):0.00332225799,((chiLan1:0.1079173347,octDeg1:0.02254430294):1e-08,cavPor3:0.01419275893):0.01132725358):0.01444576297):1e-08,(speTri2:0.01977388638,marMar1:0.008068794084):0.04803064651):1e-08,(oryCun2:0.4040972892,ochPri3:0.2140864409):1e-08):0.005871945884,tupChi1:0.2419119844):0.0009621891736):1e-08,(proCoq1:0.00584923818,otoGar3:1e-08):0.02443615635):1e-08,tarSyr2:0.06180974038):0.0727547667,((calJac3:1e-08,aotNan1:0.01425415527):0.222498713,(saiBol1:0.03163833371,cebCap1:1e-08):0.008642640483):0.01490597435):1e-08,(((((rheMac8:1e-08,macFas5:1e-08):1e-08,macNem1:1e-08):1e-08,(papAnu3:1e-08,(manLeu1:3.900998722,cerAty1:1e-08):1e-08):1e-08):1e-08,chlSab2:1e-08):1e-08,((colAng1:0.4194599175,pilTep1:1e-08):1e-08,(nasLar1:1e-08,rhiBie1:0.7356316399):1e-08):1e-08):0.04871753592):1e-08,nomLeu3:0.2211794116):1e-08,ponAbe2:0.04107879845):0.2211630396,gorGor5:0.007092016024):1e-08,(panTro5:1e-08,panPan2:1e-08):0.007066260096,hg38:1e-08);
SNTG1	((((((((((((((phaCin1:1e-08,sarHar1:0.01715204501):1e-08,monDom5:1e-08):1e-08,ornAna2:0.2145791503):0.03522541478,((((loxAfr3:0.0639247395,triMan1:0.03149473056):1e-08,proCap2:0.04664409389):0.03373562177,(((chrAsi1:0.01240864077,echTel2:0.2059941341):0.004200761832,eleEdw1:0.05125332644):1e-08,oryAfe1:0.01724117181):0.04805953232):0.03192198924,(dasNov3:0.03153346664,choHof2:0.07281410893):0.01451455037):1e-08):1e-08,((((((((((((oviAri4:1e-08,oviCan1:1e-08):1e-08,capHir2:1e-08):1e-08,panHod1:0.01475697092):0.01493551195,(((bisBis1:1e-08,bosMut1:1e-08):1e-08,(bosInd1:1e-08,bosTau8:1e-08):1e-08):1e-08,bubBub1:1e-08):1e-08):0.01493418749,(odoVir1:1e-08,cerEla1:1e-08):1e-08):0.2249754951,((((turTru3:1e-08,orcOrc1:1e-08):1e-08,delLeu1:1e-08):1e-08,lipVex1:1e-08):0.03574837173,(balAcu1:1e-08,balMys1:0.0176542325):1e-08):0.01768763353):1e-08,susScr11:0.09619716596):1e-08,(((camFer2:1e-08,camBac1:1e-08):1e-08,camDro1:0.1180248776):1e-08,vicPac2:1e-08):0.3593873377):1e-08,((equCab3:0.08695135438,equAsi1:1e-08):1e-08,cerSim1:0.05184834161):0.06236755051):1e-08,((((((myoBra1:1e-08,myoLuc2:1e-08):1e-08,myoDav1:0.06385191943):1e-08,eptFus1:0.01711556015):1e-08,minNat1:0.1023214547):1e-08,desRot1:0.01779229382):1e-08,(((pteAle1:1e-08,pteVam2:1e-08):0.01716732744,rouAeg1:1e-08):0.03519688562,(rhiSin1:1e-08,hipArm1:0.01941131421):0.03563609293):1e-08):1e-08):1e-08,(((((((lepWed1:1e-08,neoSch1:1e-08):1e-08,odoRosDiv1:0.01724038045):1e-08,((musFur1:1e-08,enhLut1:1e-08):1e-08,ailFul1:0.01746899685):1e-08):1e-08,(ailMel1:0.01781505341,ursMar1:1e-08):1e-08):1e-08,(canFam3:1e-08,lycPic1:1e-08):1e-08):1e-08,((felCat8:1e-08,aciJub1:1e-08):1e-08,(panTig1:0.03577517308,panPar1:1e-08):1e-08):0.05900479827):1e-08,(manPen1:1e-08,manJav1:1e-08):0.03386089536):1e-08):1e-08,((eriEur2:1e-08,sorAra2:0.1786947895):1e-08,conCri1:1e-08):0.01692808199):1e-08):0.0450375876,((((((((((((mm10:1e-08,musCar1:1e-08):1e-08,musPah1:1e-08):1e-08,rn6:0.144223606):0.02097171209,merUng1:1e-08):1e-08,((criGri1:0.01806383535,mesAur1:1e-08):0.09007780309,micOch1:0.01868072874):0.03201653526):0.06611309011,nanGal1:0.05181812191):0.0223377032,jacJac1:0.05084315173):0.04363791257,(casCan1:1e-08,dipOrd2:0.1142393692):0.01679362714):0.08576709541,((hetGla2:1e-08,fukDam1:0.0160347238):0.01598455675,((chiLan1:1e-08,octDeg1:0.07368018345):1e-08,cavPor3:0.01594166571):1e-08):0.01605263228):1e-08,(speTri2:1e-08,marMar1:0.01614220847):0.01619882851):0.02054997116,(oryCun2:1e-08,ochPri3:0.09809838471):0.06679545841):0.02027881706,tupChi1:0.1089171925):1e-08):1e-08,galVar1:0.01581651157):1e-08,(micMur3:0.03233218574,proCoq1:0.01646310949):0.06998430826):1e-08,((calJac3:1e-08,aotNan1:0.01562759784):1e-08,(saiBol1:0.03918168766,cebCap1:1e-08):1e-08):1e-08):1e-08,(((((rheMac8:1e-08,macFas5:1e-08):1e-08,macNem1:1e-08):1e-08,(papAnu3:1e-08,(manLeu1:1e-08,cerAty1:0.01599520356):1e-08):1e-08):1e-08,chlSab2:0.01562877477):1e-08,((colAng1:1e-08,pilTep1:0.01644674817):1e-08,(nasLar1:1e-08,(rhiRox1:0.01554531052,rhiBie1:1e-08):1e-08):1e-08):1e-08):1e-08):1e-08,nomLeu3:1e-08):1e-08,ponAbe2:0.01556406673):1e-08,gorGor5:1e-08):1e-08,(panTro5:1e-08,panPan2:1e-08):1e-08,hg38:1e-08);
SNTG2	((((((((((((((phaCin1:0.02331952724,monDom5:0.02010197257):0.02458721,ornAna2:0.174313102):0.03580040454,(((loxAfr3:0.03365079944,triMan1:0.04166375204):1e-08,(((chrAsi1:0.02001248268,echTel2:0.1218969504):0.01366451616,eleEdw1:0.04156092781):1e-08,oryAfe1:0.02112451675):0.01155077683):0.01242049244,(dasNov3:0.05250120631,choHof2:0.002479440881):0.01729689767):1e-08):0.2287172679,(((((((((((oviAri4:1e-08,oviCan1:0.01847889521):0.1836327673,capHir2:0.06348749563):1e-08,panHod1:0.1033529587):0.07497502027,(((bisBis1:0.03573170564,bosMut1:0.01775062659):1e-08,bosTau8:1e-08):0.02537445777,bubBub1:0.04763189694):1e-08):0.01491002141,odoVir1:0.1329298584):0.3048767401,(((((turTru3:1e-08,orcOrc1:0.01326495276):0.01321948812,delLeu1:0.01324062221):1e-08,lipVex1:0.05387713913):1.019244539,phyCat1:0.075619543):1e-08,(balAcu1:0.0187975621,balMys1:1e-08):0.01973098688):0.03674974923):0.1829814015,(((camFer2:0.01859104375,camBac1:1e-08):1e-08,camDro1:0.03834837859):0.08998856936,vicPac2:0.11776036):0.1749280118):0.06500158239,(((equCab3:1e-08,equPrz1:1e-08):1e-08,equAsi1:1e-08):0.07049347216,cerSim1:0.05609041405):0.02877378702):0.0216833332,(minNat1:0.1459711886,(((pteAle1:1e-08,pteVam2:1e-08):0.06413897976,rouAeg1:0.1348844352):0.01770571511,(rhiSin1:0.1170391749,hipArm1:0.08551877779):0.1365572529):0.0435765347):0.02172792497):0.03003065395,((((((lepWed1:0.7222857542,neoSch1:1e-08):0.02316605702,odoRosDiv1:0.02206032258):0.03443365627,(musFur1:0.2580745505,ailFul1:0.1480587607):0.09337926327):0.0180692017,(ailMel1:0.05496669687,ursMar1:1e-08):0.06002957821):1e-08,(canFam3:1e-08,lycPic1:1e-08):0.6287293096):0.02301001247,((felCat8:0.0790140613,aciJub1:0.04691610508):1e-08,(panTig1:0.01508542111,panPar1:1e-08):1e-08):0.2220784456):0.132958528):0.04746654065,(eriEur2:0.1592562008,sorAra2:0.1201413257):0.3265639302):0.01904990052):0.05413062431,(((((((((mm10:1e-08,musCar1:1e-08):1e-08,musPah1:0.01063259198):1e-08,rn6:1e-08):1e-08,merUng1:0.02094326745):1e-08,((criGri1:1e-08,mesAur1:1e-08):0.01044661382,micOch1:0.02107673709):1e-08):0.08295657767,nanGal1:0.06911970721):1e-08,jacJac1:0.1177919511):0.08689931267,(casCan1:0.2039466172,dipOrd2:0.1833176633):0.07666430369):1e-08,((hetGla2:0.04687422097,fukDam1:0.1421731272):0.06280747358,((chiLan1:0.04044734188,octDeg1:0.05661348298):1e-08,cavPor3:0.0950395873):0.03324529025):0.08355749869):0.07035762604):0.004750725672,galVar1:0.39278411):1e-08,((micMur3:1e-08,proCoq1:10):1.44026372,otoGar3:0.1903382359):0.08234126426):0.07044191717,tarSyr2:0.05512488513):0.07746639625,(calJac3:0.05596301153,(saiBol1:0.09935826274,cebCap1:0.08084606782):1e-08):0.1407710374):1e-08,(((((rheMac8:1e-08,macFas5:0.008755542197):1e-08,macNem1:1e-08):1e-08,(papAnu3:1e-08,(manLeu1:1e-08,cerAty1:1e-08):1e-08):0.01747269146):1e-08,chlSab2:1e-08):0.01152734493,((colAng1:0.05142390731,pilTep1:1e-08):0.00604961461,(nasLar1:1e-08,(rhiRox1:0.008779275018,rhiBie1:0.009110436373):1e-08):0.01147048471):1e-08):0.05356049531):1e-08,nomLeu3:0.08057191957):0.003115857971,ponAbe2:0.04087582605):0.04994814875,gorGor5:0.0117155322):1e-08,(panTro5:1e-08,panPan2:1e-08):0.01470090313,hg38:0.01139913674);
SNTN	((((((((((((((phaCin1:0.1599154362,sarHar1:0.1062232485):0.07993273038,monDom5:1e-08):0.5364793631,((((loxAfr3:0.1097962747,triMan1:0.1085330106):1e-08,proCap2:0.2019481405):0.08329512693,(((chrAsi1:0.1419217495,echTel2:0.1825274879):0.07598059489,eleEdw1:0.1783965298):1e-08,oryAfe1:0.139876473):1e-08):0.04592651762,(dasNov3:0.143410653,choHof2:0.04824391062):0.05013405928):0.01592526906):0.04405510476,((((((((((((oviAri4:1e-08,oviCan1:1e-08):0.01427932505,capHir2:1e-08):1e-08,panHod1:0.08036256924):0.01421896943,(((bisBis1:1e-08,bosMut1:0.05805540275):1e-08,(bosInd1:1e-08,bosTau8:1e-08):0.01447662637):0.01435131783,bubBub1:1e-08):0.01430765765):1e-08,(odoVir1:0.01412997889,cerEla1:0.01427830964):0.01423294041):0.08962948361,(((((turTru3:1e-08,orcOrc1:0.02823204036):0.01392979048,delLeu1:0.01403467108):0.02823815551,lipVex1:0.02900607603):1e-08,phyCat1:1e-08):1e-08,(balAcu1:0.01415338348,balMys1:1e-08):1e-08):0.07249306915):1e-08,susScr11:0.1436569556):1e-08,(((camFer2:1e-08,camBac1:0.01470830171):1e-08,camDro1:1e-08):1e-08,vicPac2:0.06308416093):0.1260433113):1e-08,(((equCab3:1e-08,equPrz1:1e-08):1e-08,equAsi1:1e-08):0.05929592798,cerSim1:0.01416758127):1e-08):1e-08,((((((myoBra1:0.02769378296,myoLuc2:0.02796130911):0.01367857767,myoDav1:1e-08):0.03757884276,eptFus1:0.064207548):0.0408284257,minNat1:0.07455656971):1e-08,desRot1:0.4006012322):0.02821679124,(((pteAle1:1e-08,pteVam2:1e-08):0.02675353397,rouAeg1:0.07259791366):0.06062078263,(rhiSin1:0.08082367558,hipArm1:0.1493669187):1e-08):1e-08):0.01485766733):1e-08,(((((((lepWed1:1e-08,neoSch1:1e-08):1e-08,odoRosDiv1:0.04320948842):0.05670242665,((musFur1:0.04489867797,enhLut1:0.01441182132):0.0276096974,ailFul1:0.0585183147):0.01392291356):1e-08,(ailMel1:0.01451932624,ursMar1:0.0291134932):0.04235789894):1e-08,(canFam3:1e-08,lycPic1:0.01384863349):0.01373804716):0.04225961074,((felCat8:0.01799928132,aciJub1:1e-08):1e-08,(panTig1:0.02807650528,panPar1:1e-08):1e-08):0.0275874652):0.06585853272,(manPen1:0.05754426323,manJav1:1e-08):0.04221286055):1e-08):1e-08,((eriEur2:0.2490473104,sorAra2:0.09444338147):0.0181668711,conCri1:0.1798405069):0.01075237344):0.01428777301):0.0142338845,((((((((((((mm10:0.04299671952,musCar1:1e-08):0.01345859171,musPah1:0.05723730498):0.03890403955,rn6:0.08320964866):0.05030236581,merUng1:0.06971802566):1e-08,((criGri1:0.0191267837,mesAur1:0.09763358758):1e-08,micOch1:0.1714022436):0.08181729519):0.09127360055,nanGal1:0.2206515938):0.1081280572,jacJac1:0.348054934):0.03159800233,dipOrd2:0.2412016244):0.02120828938,((hetGla2:0.1438595765,fukDam1:0.08752345908):0.006890816104,((chiLan1:0.1616511358,octDeg1:0.3381557583):0.01049842285,cavPor3:0.165424003):0.03543640955):0.280198008):1e-08,(speTri2:0.1739656043,marMar1:0.2707169785):1e-08):0.04871774044,(oryCun2:0.1144425322,ochPri3:0.189983875):0.08770110212):0.001059232271,tupChi1:0.4182146193):0.03060736129):1e-08,galVar1:0.08873590104):0.004486702538,(proCoq1:0.05982368681,otoGar3:0.1358805653):0.0338389873):0.1047289077,tarSyr2:10):1e-08,((calJac3:0.03776175368,aotNan1:0.03665214967):1e-08,(saiBol1:0.03522959102,cebCap1:0.03614779689):0.008180336314):0.1921352989):0.03900882975,(((((rheMac8:1e-08,macFas5:1e-08):1e-08,macNem1:1e-08):1e-08,(papAnu3:0.008196310524,(manLeu1:0.008223005572,cerAty1:0.01638089234):1e-08):0.01675459506):0.01681558255,chlSab2:0.03472805262):1e-08,((colAng1:0.008544292609,pilTep1:0.008406173555):1e-08,(nasLar1:1e-08,(rhiRox1:0.008462833719,rhiBie1:1e-08):1e-08):0.01698400396):1e-08):0.05564772571):0.01880268705,nomLeu3:0.04107254825):0.017167047,ponAbe2:0.00815301585):1e-08,gorGor5:0.02494437223):1e-08,(panTro5:1e-08,panPan2:0.008141152055):0.01639816706,hg38:0.008123582713);
SNU13	((((((((((((((phaCin1:1e-08,sarHar1:1e-08):1e-08,monDom5:1e-08):0.02205880371,(((loxAfr3:10,triMan1:1e-08):1e-08,(((chrAsi1:1e-08,echTel2:1e-08):1e-08,eleEdw1:1e-08):1e-08,oryAfe1:0.009953715523):0.0005132231546):1e-08,(dasNov3:1e-08,choHof2:10):1e-08):1e-08):1e-08,((((((((((((oviAri4:1e-08,oviCan1:1e-08):0.005246380553,capHir2:1e-08):1e-08,panHod1:1e-08):1e-08,(((bisBis1:1e-08,bosMut1:10):1e-08,(bosInd1:1e-08,bosTau8:0.2565043711):1e-08):1e-08,bubBub1:1e-08):1e-08):1e-08,(odoVir1:1e-08,cerEla1:10):1e-08):1e-08,(((((turTru3:0.2833261998,orcOrc1:1e-08):1e-08,delLeu1:1e-08):1e-08,lipVex1:0.005130807662):1e-08,phyCat1:0.00509816056):1e-08,(balAcu1:0.2565043825,balMys1:1e-08):1e-08):1e-08):1e-08,susScr11:1e-08):1e-08,(((camFer2:1e-08,camBac1:1e-08):1e-08,camDro1:1e-08):1e-08,vicPac2:1e-08):1e-08):1e-08,(((equCab3:1e-08,equPrz1:1e-08):1e-08,equAsi1:1e-08):1e-08,cerSim1:1e-08):1e-08):1e-08,((((((myoBra1:0.005149922085,myoLuc2:1e-08):1e-08,myoDav1:1e-08):1e-08,eptFus1:1e-08):1e-08,minNat1:1e-08):0.005215264052,desRot1:1e-08):0.01853552928,(((pteAle1:1e-08,pteVam2:1e-08):1e-08,rouAeg1:1e-08):1e-08,(rhiSin1:1e-08,hipArm1:1e-08):0.04361337519):1e-08):0.005223757748):1e-08,(((((((lepWed1:0.2560088002,neoSch1:1e-08):1e-08,odoRosDiv1:1e-08):1e-08,((musFur1:1e-08,enhLut1:1e-08):1e-08,ailFul1:1e-08):1e-08):1e-08,(ailMel1:10,ursMar1:1e-08):1e-08):1e-08,(canFam3:0.2565044001,lycPic1:1e-08):1e-08):1e-08,((felCat8:10,aciJub1:1e-08):1e-08,(panTig1:1e-08,panPar1:1e-08):1e-08):1e-08):1e-08,(manPen1:1e-08,manJav1:1e-08):1e-08):1e-08):1e-08,((eriEur2:1e-08,sorAra2:10):1e-08,conCri1:1e-08):1e-08):1e-08):1e-08,((((((((((((mm10:1e-08,musCar1:1e-08):1e-08,musPah1:1e-08):1e-08,rn6:1e-08):1e-08,merUng1:1e-08):1e-08,((criGri1:1e-08,mesAur1:1e-08):1e-08,micOch1:1e-08):1e-08):1e-08,nanGal1:1e-08):1e-08,jacJac1:1e-08):1e-08,(casCan1:1e-08,dipOrd2:1e-08):1e-08):1e-08,((hetGla2:1e-08,fukDam1:1e-08):1e-08,((chiLan1:1e-08,octDeg1:1e-08):1e-08,cavPor3:1e-08):1e-08):1e-08):1e-08,(speTri2:1e-08,marMar1:1e-08):1e-08):1e-08,(oryCun2:1e-08,ochPri3:1.481934216):1e-08):1e-08,tupChi1:1e-08):1e-08):1e-08,galVar1:1e-08):1e-08,((micMur3:1e-08,proCoq1:1e-08):1e-08,otoGar3:1e-08):0.00523839559):1e-08,tarSyr2:1e-08):1e-08,((calJac3:10,aotNan1:1e-08):1e-08,(saiBol1:1e-08,cebCap1:1e-08):1e-08):1e-08):1e-08,(((((rheMac8:1e-08,macFas5:1e-08):1e-08,macNem1:0.2585171574):1e-08,(papAnu3:1e-08,(manLeu1:1e-08,cerAty1:10):1e-08):1e-08):1e-08,chlSab2:10):1e-08,((colAng1:1e-08,pilTep1:1e-08):1e-08,(nasLar1:10,(rhiRox1:1e-08,rhiBie1:1e-08):1e-08):1e-08):1e-08):1e-08):1e-08,nomLeu3:1e-08):1e-08,ponAbe2:1e-08):1e-08,gorGor5:1e-08):1e-08,(panTro5:1e-08,panPan2:1e-08):1e-08,hg38:0.256504559);
SNUPN	((((((((((((((phaCin1:0.04515591706,sarHar1:0.0649672235):0.01952079962,monDom5:0.0132415884):0.1999401096,((((loxAfr3:0.01091583688,triMan1:0.0166178235):0.006508949139,proCap2:0.03647562056):0.008396977906,(((chrAsi1:0.05805176655,echTel2:0.1109190577):1e-08,eleEdw1:0.1274521799):0.009698575569,oryAfe1:0.02186577538):1e-08):0.004926121278,(dasNov3:0.1033539992,choHof2:0.04145714374):0.02754221216):1e-08):1e-08,((((((((((((oviAri4:1e-08,oviCan1:1e-08):1e-08,capHir2:0.006567950956):0.003294019596,panHod1:0.006695995274):0.009427286295,(((bisBis1:1e-08,bosMut1:0.003289094255):1e-08,(bosInd1:1e-08,bosTau8:0.003325675507):1e-08):0.01000128106,bubBub1:0.009969121843):0.003731821922):0.02039573039,(odoVir1:0.006537392191,cerEla1:0.003302869415):0.01390055934):0.0441727863,(((((turTru3:1e-08,orcOrc1:1e-08):1e-08,delLeu1:0.003224225368):0.003243414908,lipVex1:1e-08):0.009785641338,phyCat1:0.02350518466):0.006571023835,(balAcu1:0.006670541745,balMys1:0.009969519159):0.006740676933):0.02459904705):0.00439504257,susScr11:0.03749658656):1e-08,(((camFer2:1e-08,camBac1:1e-08):1e-08,camDro1:1e-08):1e-08,vicPac2:0.01948846196):0.06348631908):1e-08,(((equCab3:1e-08,equPrz1:1e-08):0.003214148825,equAsi1:0.003235797395):0.008802999192,cerSim1:0.02607770377):0.01100828776):0.005658503528,((((((myoBra1:1e-08,myoLuc2:1e-08):1e-08,myoDav1:0.01639962081):1e-08,eptFus1:0.01619240454):0.0279489068,minNat1:0.02899783315):0.03051878934,desRot1:0.08391065352):0.01038908443,(((pteAle1:1e-08,pteVam2:1e-08):0.008764517813,rouAeg1:0.01103359235):0.016819802,(rhiSin1:0.03293058377,hipArm1:0.05454777086):0.02828067833):0.007734405735):0.01176730971):1e-08,(((((((lepWed1:0.006151041479,neoSch1:0.003644831101):0.01984340677,odoRosDiv1:0.01240751571):0.004030154311,((musFur1:0.006584506616,enhLut1:0.006389810707):0.02368955753,ailFul1:0.03021981827):0.00981040623):1e-08,(ailMel1:1e-08,ursMar1:0.003261230779):0.003237445148):0.006042704177,(canFam3:0.003079628842,lycPic1:0.003457112507):0.05301126255):0.004515380837,((felCat8:0.003232264842,aciJub1:1e-08):1e-08,(panTig1:1e-08,panPar1:1e-08):1e-08):0.03148288183):0.01976220086,manPen1:0.09422039048):1e-08):1e-08,((eriEur2:0.07470008321,sorAra2:0.1320658476):1e-08,conCri1:0.03348759453):1e-08):1e-08):1e-08,((((((((((((mm10:0.006610963424,musCar1:0.003273141442):0.006607123377,musPah1:1e-08):1e-08,rn6:0.0171656944):0.007474134024,merUng1:0.05342041236):0.007088490161,((criGri1:0.0137085979,mesAur1:0.006858979852):0.003462509741,micOch1:0.01726574661):0.01368445144):0.01715377205,nanGal1:0.03419087081):0.008680267852,jacJac1:0.0413896206):0.00658294367,(casCan1:0.04203508324,dipOrd2:0.06023870562):0.003069678505):0.003651461707,((hetGla2:0.02017910569,fukDam1:0.05339889538):0.011718284,((chiLan1:0.03715856713,octDeg1:0.0489527487):1e-08,cavPor3:0.05381120894):0.009857883806):0.104682231):1e-08,(speTri2:1e-08,marMar1:1e-08):0.03135484919):1e-08,(oryCun2:0.04388421794,ochPri3:0.05162794822):0.05900737539):1e-08,tupChi1:0.1637653204):1e-08):1e-08,galVar1:0.0424992447):1e-08,((micMur3:0.0287145666,proCoq1:0.03477345276):0.02436948774,otoGar3:0.02232530066):0.005974518891):1e-08,tarSyr2:0.1193183918):0.02087848306,((calJac3:0.02661181605,aotNan1:0.02107218015):1e-08,(saiBol1:0.01888232718,cebCap1:0.008554585351):1e-08):0.02090313621):0.002957388083,(((((rheMac8:1e-08,macFas5:1e-08):1e-08,macNem1:0.2732041563):1e-08,(papAnu3:0.003283272165,(manLeu1:1e-08,cerAty1:0.003185191861):1e-08):1e-08):1e-08,chlSab2:0.2388505676):1e-08,((colAng1:1e-08,pilTep1:0.2275152518):0.002991166757,(nasLar1:0.008875133495,(rhiRox1:1e-08,rhiBie1:0.003201193181):0.001076380615):0.002109900547):1e-08):0.006371692352):1e-08,nomLeu3:0.01685790968):0.01287949704,ponAbe2:0.003263177333):1e-08,gorGor5:1e-08):0.003169909448,(panTro5:1e-08,panPan2:0.00317499205):1e-08,hg38:0.003168349591);
SNURF	(((((((((((((((loxAfr3:0.1044034685,triMan1:1e-08):0.04471956957,proCap2:1e-08):1e-08,(chrAsi1:0.1269166108,oryAfe1:0.09757487733):1e-08):1e-08,(dasNov3:0.02098770785,choHof2:1e-08):0.02206549572):1e-08,((((((((((((oviAri4:1e-08,oviCan1:1e-08):1e-08,capHir2:1e-08):1e-08,panHod1:1e-08):1e-08,(((bisBis1:1e-08,bosMut1:1e-08):1e-08,bosTau8:0.02144293398):1e-08,bubBub1:1e-08):1e-08):0.02195977411,(odoVir1:1e-08,cerEla1:1e-08):1e-08):0.02254179183,(((((turTru3:1e-08,orcOrc1:0.02056503545):1e-08,delLeu1:1e-08):1e-08,lipVex1:1e-08):1e-08,phyCat1:1e-08):1e-08,(balAcu1:1e-08,balMys1:1e-08):1e-08):1e-08):1e-08,susScr11:0.07589266374):1e-08,(((camFer2:1e-08,camBac1:1e-08):1e-08,camDro1:1e-08):1e-08,vicPac2:1e-08):0.01936971682):0.01856348601,(((equCab3:1e-08,equPrz1:1e-08):1e-08,equAsi1:1e-08):0.07603803222,cerSim1:1e-08):0.02194321269):1e-08,((((myoDav1:0.4231262793,eptFus1:0.1665276222):0.5899690912,minNat1:1.142421885):0.1550777646,desRot1:0.0199056161):1e-08,(((pteAle1:1e-08,pteVam2:1e-08):0.0605364,rouAeg1:0.09393443271):0.09040033375,(rhiSin1:0.02261236848,hipArm1:1e-08):1e-08):1e-08):1e-08):1e-08,(((((((lepWed1:1e-08,neoSch1:1e-08):1e-08,odoRosDiv1:1e-08):0.0219452426,((musFur1:0.02225030413,enhLut1:0.02194533917):1e-08,ailFul1:1e-08):1e-08):1e-08,(ailMel1:0.02196835428,ursMar1:1e-08):1e-08):1e-08,(canFam3:1e-08,lycPic1:1e-08):1e-08):1e-08,((felCat8:1e-08,aciJub1:1e-08):1e-08,(panTig1:1e-08,panPar1:1e-08):1e-08):0.02359325876):1e-08,(manPen1:1e-08,manJav1:0.0220367311):0.02194547793):1e-08):1e-08,((eriEur2:0.06929815372,sorAra2:1e-08):1e-08,conCri1:0.04508371894):1e-08):1e-08):1e-08,((((((((((((mm10:1e-08,musCar1:1e-08):1e-08,musPah1:1e-08):1e-08,rn6:0.04996819862):0.02282645757,merUng1:1e-08):1e-08,(mesAur1:0.01957311115,micOch1:0.04632069213):1e-08):1e-08,nanGal1:1e-08):1e-08,jacJac1:0.02220916268):0.01956939265,(casCan1:1e-08,dipOrd2:0.06827698744):0.02194614575):1e-08,((hetGla2:1e-08,fukDam1:0.02268306083):0.02236938403,((chiLan1:1e-08,octDeg1:0.06860037948):1e-08,cavPor3:0.04512840792):1e-08):1e-08):1e-08,(speTri2:0.02233166696,marMar1:1e-08):1e-08):1e-08,(oryCun2:1e-08,ochPri3:0.02571704171):1e-08):1e-08,tupChi1:0.09217392859):1e-08):1e-08,galVar1:0.07072504701):1e-08,((micMur3:0.02272586512,proCoq1:0.0230822576):1e-08,otoGar3:0.0226886106):0.02237026153):1e-08,tarSyr2:0.02359515039):1e-08,((calJac3:0.0227587781,aotNan1:1e-08):1e-08,(saiBol1:1e-08,cebCap1:0.02209135155):1e-08):1e-08):1e-08,(((((rheMac8:1e-08,macFas5:1e-08):1e-08,macNem1:0.02233233643):1e-08,(papAnu3:1e-08,(manLeu1:1e-08,cerAty1:1e-08):1e-08):1e-08):1e-08,chlSab2:1e-08):1e-08,((colAng1:1e-08,pilTep1:1e-08):1e-08,(nasLar1:1e-08,(rhiRox1:1e-08,rhiBie1:1e-08):1e-08):1e-08):1e-08):1e-08):1e-08,nomLeu3:1e-08):1e-08,ponAbe2:1e-08):1e-08,gorGor5:1e-08):1e-08,(panTro5:1e-08,panPan2:1e-08):1e-08,hg38:1e-08);
SNW1	(((((((((((((((phaCin1:0.1509251632,sarHar1:0.1636100086):1e-08,monDom5:0.1741200887):0.3763891256,ornAna2:0.9617927827):0.1489379223,((((loxAfr3:0.08687921416,triMan1:1e-08):0.02917045555,proCap2:0.1840434696):1e-08,(((chrAsi1:0.1474240483,echTel2:0.3432013038):1e-08,eleEdw1:0.0895705355):1e-08,oryAfe1:0.11955161):0.02916298686):1e-08,(dasNov3:0.02725781215,choHof2:0.08434209329):0.02785724579):1e-08):1e-08,((((((((((((oviAri4:1e-08,oviCan1:1e-08):1e-08,capHir2:1e-08):0.02641744782,panHod1:1e-08):1e-08,(((bisBis1:1e-08,bosMut1:1e-08):1e-08,(bosInd1:0.02604977909,bosTau8:1e-08):1e-08):1e-08,bubBub1:0.08112850521):1e-08):0.02635205386,(odoVir1:0.02612897182,cerEla1:1e-08):0.05465442493):0.1273810937,(((((turTru3:0.02741871917,orcOrc1:1e-08):1e-08,delLeu1:0.02734944538):1e-08,lipVex1:1e-08):1e-08,phyCat1:0.02741913593):1e-08,(balAcu1:1e-08,balMys1:1e-08):1e-08):0.05657464307):1e-08,susScr11:0.08569151465):1e-08,(((camFer2:0.02715907467,camBac1:1e-08):1e-08,camDro1:1e-08):1e-08,vicPac2:1e-08):0.05718990994):1e-08,(((equCab3:1e-08,equPrz1:1e-08):0.02788263143,equAsi1:1e-08):0.08865599994,cerSim1:0.05571624142):0.002673405192):1e-08,((((((myoBra1:1e-08,myoLuc2:1e-08):1e-08,myoDav1:1e-08):1e-08,eptFus1:0.05844220963):0.02869590345,minNat1:0.0278705723):1e-08,desRot1:0.2580738136):1e-08,(((pteAle1:1e-08,pteVam2:1e-08):1e-08,rouAeg1:1e-08):0.1791281534,rhiSin1:0.1566020159):0.02963404387):1e-08):1e-08,(((((((lepWed1:1e-08,neoSch1:0.02777288052):1e-08,odoRosDiv1:1e-08):1e-08,((musFur1:1e-08,enhLut1:1e-08):0.05661554339,ailFul1:0.02782132559):1e-08):1e-08,(ailMel1:0.02898080357,ursMar1:0.02863506224):0.02706684848):1e-08,(canFam3:1e-08,lycPic1:1e-08):0.1456724396):1e-08,((felCat8:1e-08,aciJub1:1e-08):1e-08,(panTig1:1e-08,panPar1:1e-08):1e-08):0.05667429835):1e-08,(manPen1:1e-08,manJav1:1e-08):0.09029469948):1e-08):1e-08,((eriEur2:0.6617469009,sorAra2:0.06354970059):0.03227979333,conCri1:0.02986438764):0.02683742812):0.02869595094):1e-08,((((((((((((mm10:0.05316933206,musCar1:1e-08):0.05509079083,musPah1:0.05481546331):0.06368232881,rn6:0.09040330643):0.1179361515,merUng1:0.05469282118):0.05329473224,((criGri1:0.09910433683,mesAur1:0.1710155722):0.02891229072,micOch1:0.2050242384):1e-08):0.1668478832,nanGal1:0.2797522621):0.04101040585,jacJac1:0.1292276281):1e-08,(casCan1:0.1360279167,dipOrd2:0.3346826403):1e-08):0.03172397704,((hetGla2:0.02652368644,fukDam1:1e-08):1e-08,((chiLan1:1e-08,octDeg1:0.09307671119):0.08278456675,cavPor3:0.08127363461):0.08373166215):0.1887236059):0.03023603935,(speTri2:1e-08,marMar1:1e-08):0.1635638471):0.04850238338,(oryCun2:0.1153194809,ochPri3:0.1581229831):0.1891164249):0.03025786834,tupChi1:0.1928559406):1e-08):1e-08,galVar1:0.05769811978):1e-08,((micMur3:0.1190472625,proCoq1:0.02906466112):0.02962865547,otoGar3:0.05843167411):0.02894364364):1e-08,tarSyr2:0.1928995641):0.05853097278,((calJac3:1e-08,aotNan1:1e-08):1e-08,(saiBol1:0.02814630896,cebCap1:0.02808278942):1e-08):0.08902998658):1e-08,(((((rheMac8:1e-08,macFas5:1e-08):1e-08,macNem1:1e-08):1e-08,(papAnu3:0.02859009254,(manLeu1:1e-08,cerAty1:1e-08):1e-08):1e-08):1e-08,chlSab2:1e-08):1e-08,((colAng1:1e-08,pilTep1:1e-08):1e-08,(rhiRox1:1e-08,rhiBie1:1e-08):1e-08):1e-08):0.08651366591):1e-08,nomLeu3:1e-08):1e-08,ponAbe2:0.05719001771):1e-08,gorGor5:0.02839883118):1e-08,(panTro5:1e-08,panPan2:1e-08):0.02839882917,hg38:1e-08);
SNX10	(((((((((((((((phaCin1:0.03313839977,sarHar1:0.03914793261):0.01224989792,monDom5:0.07321106032):0.06787743422,ornAna2:0.1118195231):0.07958867553,((((loxAfr3:0.01701202253,triMan1:0.01709933295):0.005002208068,proCap2:0.03381174855):1e-08,(((chrAsi1:0.01091908773,echTel2:0.05524153227):1e-08,eleEdw1:1e-08):1e-08,oryAfe1:0.02263330007):1e-08):0.01097541755,(dasNov3:1e-08,choHof2:1e-08):0.005354025945):0.005463113244):1e-08,((((((((((((oviAri4:1e-08,oviCan1:1e-08):1e-08,capHir2:1e-08):1e-08,panHod1:1e-08):1e-08,(((bisBis1:1e-08,bosMut1:1e-08):1e-08,(bosInd1:1e-08,bosTau8:1e-08):1e-08):1e-08,bubBub1:1e-08):1e-08):1e-08,(odoVir1:1e-08,cerEla1:0.01079185669):1e-08):1e-08,(((((turTru3:1e-08,orcOrc1:1e-08):1e-08,delLeu1:1e-08):1e-08,lipVex1:1e-08):0.005329346974,phyCat1:1e-08):1e-08,(balAcu1:1e-08,balMys1:1e-08):1e-08):0.005299226069):1e-08,susScr11:0.006112056013):1e-08,(((camFer2:1e-08,camBac1:1e-08):1e-08,camDro1:1e-08):0.005401986688,vicPac2:1e-08):0.01672258083):0.005282529318,(((equCab3:1e-08,equPrz1:1e-08):1e-08,equAsi1:1e-08):1e-08,cerSim1:0.01110581199):0.01126382552):1e-08,((((((myoBra1:1e-08,myoLuc2:0.00533112226):0.005301400449,myoDav1:0.01633863187):0.005340622778,eptFus1:0.01144660705):0.01428087996,minNat1:0.1104034225):0.02396085997,desRot1:0.04010753017):0.005481337471,(((pteAle1:1e-08,pteVam2:1e-08):0.00541416003,rouAeg1:1e-08):0.01096150672,(rhiSin1:0.01057214362,hipArm1:0.03377386303):0.005663453277):1e-08):1e-08):1e-08,(((((((lepWed1:1e-08,neoSch1:1e-08):1e-08,odoRosDiv1:0.0110581202):1e-08,((musFur1:1e-08,enhLut1:1e-08):0.005428054534,ailFul1:0.005423491064):1e-08):1e-08,(ailMel1:0.005436419086,ursMar1:0.005428319019):1e-08):1e-08,(canFam3:1e-08,lycPic1:1e-08):0.01096427521):1e-08,((felCat8:0.005906068793,aciJub1:1e-08):1e-08,(panTig1:0.005467540753,panPar1:1e-08):1e-08):0.005436426893):0.01087789257,(manPen1:1e-08,manJav1:0.005412524447):0.02788588995):1e-08):1e-08,((eriEur2:0.005968886565,sorAra2:0.01460831361):0.005162583089,conCri1:0.005363831642):1e-08):0.01075615344):1e-08,((((((((((((mm10:1e-08,musCar1:0.005390653429):0.005447802121,musPah1:0.005538281289):1e-08,rn6:1e-08):0.01679269365,merUng1:0.0226909333):1e-08,((criGri1:0.005261631999,mesAur1:0.01730068416):1e-08,micOch1:0.01702273933):1e-08):0.005294093485,nanGal1:0.01156948873):0.01220875693,jacJac1:0.02233398147):0.01063234468,(casCan1:0.0220086908,dipOrd2:0.01770179751):1e-08):1e-08,((hetGla2:1e-08,fukDam1:1e-08):1e-08,((chiLan1:1e-08,octDeg1:0.01102089584):1e-08,cavPor3:0.005351770527):0.005388950155):0.005385185814):1e-08,(speTri2:1e-08,marMar1:1e-08):0.01633605929):1e-08,(oryCun2:0.04432057814,ochPri3:0.05474022944):0.03026596445):0.005300683961,tupChi1:0.005450802926):1e-08):1e-08,galVar1:0.01101676495):1e-08,((micMur3:0.01107407865,proCoq1:0.00540703339):0.005371389153,otoGar3:0.02240571797):1e-08):1e-08,tarSyr2:0.02340708515):0.01087514533,((calJac3:1e-08,aotNan1:0.005422070057):1e-08,(saiBol1:1e-08,cebCap1:1e-08):1e-08):1e-08):1e-08,(((((rheMac8:1e-08,macFas5:1e-08):1e-08,macNem1:1e-08):1e-08,(papAnu3:1e-08,(manLeu1:1e-08,cerAty1:0.01650702723):1e-08):1e-08):1e-08,chlSab2:1e-08):1e-08,((colAng1:1e-08,pilTep1:1e-08):1e-08,(nasLar1:1e-08,(rhiRox1:1e-08,rhiBie1:1e-08):1e-08):1e-08):1e-08):1e-08):1e-08,nomLeu3:1e-08):1e-08,ponAbe2:0.00562574956):1e-08,gorGor5:1e-08):1e-08,(panTro5:1e-08,panPan2:1e-08):1e-08,hg38:1e-08);
SNX11	(((((((((((((((phaCin1:0.05425614737,sarHar1:0.05022414477):0.0313053334,monDom5:0.03402617396):0.1262229393,ornAna2:0.5597017942):0.2295252933,((((loxAfr3:0.0303639342,triMan1:0.02178316583):1e-08,proCap2:0.1730264208):0.008567345352,(((chrAsi1:0.08861775119,echTel2:0.1816026559):1e-08,eleEdw1:0.1184252474):0.003398214792,oryAfe1:0.04542993722):0.008439555364):0.01979012909,(dasNov3:0.06113717616,choHof2:0.04008488408):0.0424469078):0.01297866207):1e-08,((((((((((((oviAri4:0.004561893202,oviCan1:0.00554013294):1e-08,capHir2:0.004574195634):1e-08,panHod1:0.00461482986):0.004629581125,(((bisBis1:0.009691537875,bosMut1:1e-08):1e-08,(bosInd1:1e-08,bosTau8:1e-08):1e-08):0.009593126544,bubBub1:0.004718687027):0.004748580479):0.009393204923,(odoVir1:0.0140288876,cerEla1:0.004655213968):1e-08):0.04091393399,(((((turTru3:1e-08,orcOrc1:1e-08):0.009553605181,delLeu1:0.009539928424):1e-08,lipVex1:0.01923437111):1e-08,phyCat1:0.01448607555):1e-08,(balAcu1:0.009550550665,balMys1:0.004729093271):1e-08):0.03037128251):0.0004084684033,susScr11:0.03496438414):1e-08,(((camFer2:0.004706316792,camBac1:1e-08):1e-08,camDro1:1e-08):0.01654165343,vicPac2:0.05053903723):0.03238028714):0.01857739216,(((equCab3:1e-08,equPrz1:1e-08):0.01447660172,equAsi1:1e-08):0.02787110835,cerSim1:0.03621628821):0.009510380751):0.006758075912,((((((myoBra1:1e-08,myoLuc2:1e-08):0.005947898508,myoDav1:0.02211082135):0.02349791041,eptFus1:0.01266140908):0.03064743307,minNat1:0.02865414118):0.0132330311,desRot1:0.04322255717):0.02059035347,(((pteAle1:1e-08,pteVam2:1e-08):0.00887170898,rouAeg1:0.03042886148):0.02367308186,(rhiSin1:0.01687022111,hipArm1:0.05078692499):0.03617547995):1e-08):0.03045802332):0.002618181263,(((((((lepWed1:0.01413058407,neoSch1:0.004721853731):0.004142385342,odoRosDiv1:0.02929217):0.01879878643,((musFur1:0.004648467868,enhLut1:0.01494427846):0.01445532466,ailFul1:0.02436858014):0.01072137647):0.004092959524,(ailMel1:0.009478193809,ursMar1:0.02426259255):0.01908495496):1e-08,(canFam3:0.004456355932,lycPic1:1e-08):0.06520903982):1e-08,((felCat8:1e-08,aciJub1:0.00455482801):1e-08,(panTig1:0.004576068852,panPar1:1e-08):1e-08):0.02931740612):0.01716194847,(manPen1:1e-08,manJav1:0.00474404512):0.06609307945):1e-08):0.02230528822,((eriEur2:0.1592222164,sorAra2:0.1943828396):1e-08,conCri1:0.208213389):0.01393053453):0.01926991712):0.02782373436,((((((((((((mm10:0.02551447988,musCar1:0.002623244676):0.04773569635,musPah1:0.01549700504):0.04068547991,rn6:0.02017258098):0.02864753847,merUng1:0.0831324308):0.007964844604,((criGri1:0.01808713289,mesAur1:0.02313434157):1e-08,micOch1:0.06080030632):0.004519610891):0.03558564737,nanGal1:0.06441060102):0.01690521416,jacJac1:0.1161582481):0.0234811785,(casCan1:0.1205625778,dipOrd2:0.1313533792):0.02449427895):0.006436202322,((hetGla2:0.1541349825,fukDam1:0.1293843735):0.02809406784,((chiLan1:0.06694010096,octDeg1:0.1128986998):0.02151237078,cavPor3:0.09562478234):0.02280845769):0.1620239481):0.00593847255,(speTri2:0.004940495863,marMar1:1e-08):0.1198302757):0.0226460959,(oryCun2:0.1215140425,ochPri3:0.1352383965):0.1103765113):0.007197731052,tupChi1:0.0796024363):1e-08):1e-08,galVar1:0.06362049048):0.004000335817,((micMur3:0.01310710658,proCoq1:0.008739884774):0.01318747604,otoGar3:0.0520126552):0.01561850217):0.009565427983,tarSyr2:0.07392525687):0.02210524267,((calJac3:0.02749281144,aotNan1:0.008994500006):1e-08,(saiBol1:0.01916277812,cebCap1:0.009142559142):1e-08):1e-08):0.004490150082,(((((rheMac8:1e-08,macFas5:1e-08):1e-08,macNem1:0.05590775938):1e-08,(papAnu3:0.0089469391,(manLeu1:1e-08,cerAty1:0.00449086473):1e-08):1e-08):1e-08,chlSab2:0.004469675878):1e-08,((colAng1:0.004450727572,pilTep1:0.004774471692):0.004439462733,(nasLar1:1e-08,(rhiRox1:1e-08,rhiBie1:1e-08):0.008934241101):1e-08):0.004467421895):1e-08):0.00447487487,nomLeu3:0.004803798327):1e-08,ponAbe2:0.01357525629):1e-08,gorGor5:1e-08):1e-08,(panTro5:1e-08,panPan2:1e-08):0.004514754775,hg38:0.004472130935);
SNX12	((((((((((((((phaCin1:1e-08,sarHar1:1e-08):1e-08,monDom5:1e-08):0.0990025635,((((loxAfr3:1e-08,triMan1:1e-08):0.3288973044,proCap2:1e-08):1e-08,(((chrAsi1:1e-08,echTel2:0.006449240504):1e-08,eleEdw1:0.3185723632):1e-08,oryAfe1:1e-08):0.022190906):1e-08,(dasNov3:1e-08,choHof2:1e-08):0.3201109294):1e-08):1e-08,((((((((((((oviAri4:1e-08,oviCan1:1e-08):0.05947819427,capHir2:1e-08):1e-08,panHod1:1e-08):1e-08,(((bisBis1:0.02369222269,bosMut1:1e-08):0.04748104222,(bosInd1:1e-08,bosTau8:1e-08):1e-08):1e-08,bubBub1:1e-08):1e-08):1e-08,(odoVir1:0.3265190733,cerEla1:1e-08):1e-08):1e-08,(((((turTru3:1e-08,orcOrc1:1e-08):1e-08,delLeu1:0.01145861512):1e-08,lipVex1:1e-08):1e-08,phyCat1:1e-08):1e-08,(balAcu1:1e-08,balMys1:1e-08):1e-08):1e-08):0.02348983023,susScr11:1e-08):1e-08,(((camFer2:1e-08,camBac1:1e-08):1e-08,camDro1:1e-08):1e-08,vicPac2:0.2375466275):0.02409099019):1e-08,(((equCab3:1e-08,equPrz1:1e-08):1e-08,equAsi1:1e-08):1e-08,cerSim1:0.3205019539):1e-08):1e-08,(((((myoBra1:1e-08,myoLuc2:1e-08):0.2971952707,myoDav1:1e-08):1e-08,minNat1:1e-08):1e-08,desRot1:1e-08):1e-08,(((pteAle1:0.3726140218,pteVam2:1e-08):1e-08,rouAeg1:0.006198594836):0.004697812078,(rhiSin1:1e-08,hipArm1:1e-08):10):0.3207541679):1e-08):0.01477270198,((((((neoSch1:1e-08,odoRosDiv1:1e-08):1e-08,((musFur1:1e-08,enhLut1:1e-08):1e-08,ailFul1:10):1e-08):1e-08,(ailMel1:1e-08,ursMar1:1e-08):0.02866899383):1e-08,(canFam3:1e-08,lycPic1:1e-08):0.03094396621):0.0006072544581,((felCat8:1e-08,aciJub1:1e-08):0.3075197112,(panTig1:0.006381568256,panPar1:1e-08):1e-08):1e-08):1e-08,(manPen1:1e-08,manJav1:1e-08):1e-08):1e-08):1e-08,((eriEur2:10,sorAra2:1e-08):1e-08,conCri1:1e-08):1e-08):1e-08):0.2536935392,((((((((((((mm10:0.006229288648,musCar1:1e-08):1e-08,musPah1:0.006197712749):1e-08,rn6:0.006355488284):1e-08,merUng1:1e-08):0.06412601294,((criGri1:0.03155100006,mesAur1:0.02415215741):1e-08,micOch1:1e-08):1e-08):1e-08,nanGal1:0.2923160877):0.00999768182,jacJac1:1e-08):0.009897070665,(casCan1:1e-08,dipOrd2:1e-08):1e-08):1e-08,((hetGla2:1e-08,fukDam1:0.03478743689):1e-08,((chiLan1:1e-08,octDeg1:10):1e-08,cavPor3:10):1e-08):0.315130071):1e-08,(speTri2:1e-08,marMar1:0.08795497765):1e-08):1e-08,(oryCun2:1e-08,ochPri3:1e-08):1e-08):1e-08,tupChi1:0.03326672185):1e-08):1e-08,galVar1:1e-08):1e-08,((micMur3:10,proCoq1:1e-08):1e-08,otoGar3:1e-08):1e-08):1e-08,tarSyr2:0.01895440946):0.01052582646,((calJac3:0.009258789908,aotNan1:0.004493733556):1e-08,(saiBol1:0.04185634526,cebCap1:1e-08):1e-08):0.3588221696):0.007522639387,(((((rheMac8:1e-08,macFas5:1e-08):1e-08,macNem1:1e-08):1e-08,(papAnu3:1e-08,(manLeu1:0.161669544,cerAty1:1e-08):1e-08):1e-08):1e-08,chlSab2:0.006384015052):1e-08,((colAng1:1e-08,pilTep1:1e-08):1e-08,(nasLar1:10,(rhiRox1:1e-08,rhiBie1:0.2156477747):2.527479104e-07):0.004066494842):1e-08):1e-08):0.00397192085,nomLeu3:0.06165993857):1e-08,ponAbe2:0.004042162537):0.003995330375,gorGor5:1e-08):1e-08,(panTro5:1e-08,panPan2:0.004092019131):1e-08,hg38:0.3659043936);
SNX13	(((((((((((((((phaCin1:1e-08,sarHar1:0.1215327009):0.1660381418,monDom5:0.7683003166):0.1194327049,ornAna2:0.3520106959):0.4251289616,((((loxAfr3:0.02899713756,triMan1:0.08550607325):0.05406014551,proCap2:0.4376123704):1e-08,(((chrAsi1:0.4431888255,echTel2:0.2478410984):1e-08,eleEdw1:0.2652990482):1e-08,oryAfe1:1e-08):0.07423477155):0.1901258649,dasNov3:0.7120619424):1e-08):0.05654315997,((((((((((((oviAri4:1e-08,oviCan1:1e-08):1e-08,capHir2:1e-08):1e-08,panHod1:1e-08):1e-08,(((bisBis1:1e-08,bosMut1:1e-08):1e-08,(bosInd1:1e-08,bosTau8:1e-08):1e-08):1e-08,bubBub1:0.04730905006):1e-08):0.02306451996,(odoVir1:0.02255491793,cerEla1:1e-08):1e-08):1e-08,(((((turTru3:1e-08,orcOrc1:1e-08):1e-08,delLeu1:0.0233491458):0.02300615867,lipVex1:0.2894966556):1e-08,phyCat1:1e-08):1e-08,(balAcu1:1e-08,balMys1:0.04507561348):0.022195118):1e-08):1e-08,susScr11:0.1976657027):0.02499172561,(((camFer2:1e-08,camBac1:1e-08):1e-08,camDro1:1e-08):1e-08,vicPac2:1e-08):0.02121742376):1e-08,(((equCab3:1e-08,equPrz1:1e-08):1e-08,equAsi1:1e-08):0.02119011005,cerSim1:0.02118758159):1e-08):0.02499377015,((((((myoBra1:0.025433337,myoLuc2:1e-08):0.01436646433,myoDav1:0.09603037727):1e-08,eptFus1:1e-08):0.09339249713,minNat1:0.1602032343):0.005979307005,desRot1:0.3157259):1e-08,(((pteAle1:1e-08,pteVam2:0.02203034426):1e-08,rouAeg1:1e-08):0.02210419591,(rhiSin1:0.04229622739,hipArm1:0.07390032918):0.02561964736):1e-08):1e-08):1e-08,(((((((lepWed1:1e-08,neoSch1:1e-08):1e-08,odoRosDiv1:1e-08):1e-08,((musFur1:1e-08,enhLut1:1e-08):0.02262015196,ailFul1:1e-08):1e-08):1e-08,(ailMel1:1e-08,ursMar1:0.01888758513):0.009582205405):1e-08,(canFam3:1e-08,lycPic1:1e-08):0.0526551158):1e-08,((felCat8:1e-08,aciJub1:1e-08):1e-08,(panTig1:1e-08,panPar1:1e-08):1e-08):1e-08):0.02482621679,manJav1:0.02387418064):0.02372544255):0.02373798719,((eriEur2:0.1822883361,sorAra2:0.1425779147):0.001249443797,conCri1:0.2185581038):0.1765989673):0.07367666544):0.02639952996,((((((((((((mm10:1e-08,musCar1:1e-08):1e-08,musPah1:0.07804949017):1e-08,rn6:0.1682168234):1e-08,merUng1:0.07805063264):1e-08,((criGri1:1e-08,mesAur1:1e-08):0.1750581644,micOch1:0.4569861598):0.07059627674):0.1470989256,nanGal1:0.2696919533):0.01431253467,jacJac1:0.159608114):1e-08,dipOrd2:0.0689041921):1e-08,((hetGla2:0.06660881301,fukDam1:0.2102008115):0.03234822562,((chiLan1:0.5353870335,octDeg1:1e-08):0.0008203136482,cavPor3:0.8506330449):0.02166030361):1e-08):1e-08,(speTri2:1e-08,marMar1:0.0701937065):0.1392271335):1e-08,(oryCun2:0.3571659859,ochPri3:0.4076658566):1e-08):1e-08,tupChi1:0.1750018033):1e-08):1e-08,galVar1:0.07888506993):1e-08,((micMur3:0.02410466268,proCoq1:1e-08):0.009038887577,otoGar3:0.3897804651):0.4441920822):0.005708311304,tarSyr2:0.3329662162):0.03964547566,((calJac3:1e-08,aotNan1:1e-08):1e-08,(saiBol1:0.02520562824,cebCap1:1e-08):1e-08):0.2286680299):1e-08,(((((rheMac8:1e-08,macFas5:1e-08):1e-08,macNem1:1e-08):1e-08,(papAnu3:1e-08,(manLeu1:0.02320757812,cerAty1:1e-08):1e-08):1e-08):1e-08,chlSab2:1e-08):1e-08,((colAng1:1e-08,pilTep1:0.04722641659):0.0232839723,(nasLar1:1e-08,(rhiRox1:1e-08,rhiBie1:1e-08):1e-08):0.02307754106):1e-08):0.02314271126):1e-08,nomLeu3:0.06861900564):1e-08,ponAbe2:1e-08):1e-08,gorGor5:1e-08):1e-08,(panTro5:1e-08,panPan2:1e-08):0.0230993725,hg38:0.0237698457);
SNX14	(((((((((((((((phaCin1:1e-08,sarHar1:1e-08):1e-08,monDom5:1e-08):0.06122077831,ornAna2:0.04430075806):0.02986386309,((((loxAfr3:0.01364816711,triMan1:1e-08):1e-08,proCap2:0.0136875462):1e-08,(((chrAsi1:1e-08,echTel2:0.03689283931):0.01362985676,eleEdw1:0.02755809858):1e-08,oryAfe1:0.01409861132):1e-08):1e-08,(dasNov3:0.03005900566,choHof2:1e-08):0.01408768272):1e-08):1e-08,((((((((((((oviAri4:1e-08,oviCan1:1e-08):1e-08,capHir2:1e-08):1e-08,panHod1:1e-08):1e-08,(((bisBis1:1e-08,bosMut1:1e-08):1e-08,(bosInd1:1e-08,bosTau8:1e-08):1e-08):1e-08,bubBub1:1e-08):1e-08):1e-08,(odoVir1:1e-08,cerEla1:1e-08):1e-08):0.02768035223,(((((turTru3:1e-08,orcOrc1:1e-08):1e-08,delLeu1:1e-08):1e-08,lipVex1:0.01372626839):1e-08,phyCat1:1e-08):1e-08,(balAcu1:1e-08,balMys1:1e-08):1e-08):1e-08):1e-08,susScr11:1e-08):0.01368188746,(((camFer2:1e-08,camBac1:1e-08):1e-08,camDro1:1e-08):1e-08,vicPac2:1e-08):1e-08):1e-08,(((equCab3:1e-08,equPrz1:1e-08):1e-08,equAsi1:1e-08):0.01367687982,cerSim1:0.01432363178):0.02796075329):1e-08,((((((myoBra1:1e-08,myoLuc2:1e-08):1e-08,myoDav1:1e-08):1e-08,eptFus1:1e-08):0.0271749312,minNat1:0.0277259968):1e-08,desRot1:0.04138000147):0.01346090267,(((pteAle1:1e-08,pteVam2:0.01373270857):1e-08,rouAeg1:1e-08):1e-08,(rhiSin1:1e-08,hipArm1:1e-08):0.01357490709):1e-08):1e-08):1e-08,(((((((lepWed1:1e-08,neoSch1:1e-08):1e-08,odoRosDiv1:1e-08):1e-08,((musFur1:1e-08,enhLut1:1e-08):1e-08,ailFul1:1e-08):1e-08):1e-08,(ailMel1:0.01344507151,ursMar1:1e-08):1e-08):1e-08,(canFam3:1e-08,lycPic1:1e-08):0.01350353005):1e-08,((felCat8:1e-08,aciJub1:1e-08):1e-08,(panTig1:1e-08,panPar1:1e-08):1e-08):1e-08):1e-08,(manPen1:0.01390963734,manJav1:1e-08):0.0276489829):1e-08):0.01326010948,((eriEur2:0.05010567668,sorAra2:0.02550622766):1e-08,conCri1:0.02255884466):0.02128096678):0.0139483414):0.02747375357,((((((((((((mm10:1e-08,musCar1:1e-08):1e-08,musPah1:1e-08):1e-08,rn6:1e-08):0.01395474876,merUng1:1e-08):1e-08,((criGri1:1e-08,mesAur1:1e-08):0.01408274341,micOch1:0.01368970301):1e-08):0.01352892401,nanGal1:0.01382987449):1e-08,jacJac1:1e-08):1e-08,(casCan1:0.02772831263,dipOrd2:1e-08):1e-08):1e-08,((hetGla2:0.04395726492,fukDam1:0.01349527342):0.01336007497,((chiLan1:1e-08,octDeg1:1e-08):0.01363007774,cavPor3:1e-08):1e-08):0.01346638157):1e-08,(speTri2:1e-08,marMar1:1e-08):0.02854226614):1e-08,(oryCun2:1e-08,ochPri3:0.03277815851):1e-08):1e-08,tupChi1:0.01387343074):1e-08):1e-08,galVar1:0.01371067602):1e-08,((micMur3:1e-08,proCoq1:1e-08):0.01382526623,otoGar3:0.1878941106):0.01454191948):1e-08,tarSyr2:0.01615743888):1e-08,((calJac3:0.01414089404,aotNan1:1e-08):1e-08,(saiBol1:1e-08,cebCap1:0.0137211955):1e-08):1e-08):1e-08,(((((rheMac8:1e-08,macFas5:1e-08):1e-08,macNem1:1e-08):1e-08,(papAnu3:1e-08,(manLeu1:1e-08,cerAty1:1e-08):1e-08):1e-08):1e-08,chlSab2:1e-08):1e-08,((colAng1:1e-08,pilTep1:1e-08):1e-08,(nasLar1:1e-08,(rhiRox1:1e-08,rhiBie1:1e-08):1e-08):1e-08):1e-08):1e-08):1e-08,nomLeu3:1e-08):1e-08,ponAbe2:1e-08):1e-08,gorGor5:1e-08):1e-08,(panTro5:1e-08,panPan2:1e-08):1e-08,hg38:1e-08);
SNX15	((((((((((((((phaCin1:0.0406817257,sarHar1:0.1102512293):0.0176439301,monDom5:0.05091137131):0.3977299008,((((loxAfr3:0.05295685225,triMan1:0.04178974519):0.01880788899,proCap2:0.0586280895):0.011466521,(((chrAsi1:0.1047538635,echTel2:0.1267066395):1e-08,eleEdw1:0.115486754):0.009919258133,oryAfe1:0.09763440231):0.003429513802):0.04315873968,(dasNov3:0.05296503905,choHof2:0.07387385839):0.05148450308):0.01164854865):0.005549857056,((((((((((((oviAri4:1e-08,oviCan1:1e-08):0.01152875029,capHir2:0.003735714575):1e-08,panHod1:0.01140198049):0.02287590525,(((bisBis1:0.00770462699,bosMut1:1e-08):1e-08,(bosInd1:1e-08,bosTau8:1e-08):1e-08):0.0078112132,bubBub1:0.007568195492):0.004493545824):0.004019180355,(odoVir1:0.004968842056,cerEla1:0.01515363334):0.01012632833):0.02037299888,(((((turTru3:1e-08,orcOrc1:1e-08):1e-08,delLeu1:0.01118493343):1e-08,lipVex1:0.003675652174):1e-08,phyCat1:0.01483036713):0.003685170397,(balAcu1:0.007407019739,balMys1:0.007449305763):1e-08):0.02791320903):0.007147847988,susScr11:0.04041568844):0.003399097978,(((camFer2:1e-08,camBac1:0.00741396794):1e-08,camDro1:1e-08):0.00685198486,vicPac2:0.01617617821):0.04129916283):0.01098403076,(((equCab3:1e-08,equPrz1:1e-08):1e-08,equAsi1:0.007825867592):0.01623852182,cerSim1:0.02829214773):0.02410993364):0.006348378127,((((((myoBra1:0.007363081188,myoLuc2:1e-08):1e-08,myoDav1:0.003676951305):0.01057118423,eptFus1:0.00785385209):0.02264474799,minNat1:0.02841337458):0.01641202765,desRot1:0.04930427943):0.01450312418,(((pteAle1:0.0112488181,pteVam2:0.003737900989):1e-08,rouAeg1:0.00376043335):0.02582419286,(rhiSin1:0.02658210873,hipArm1:0.02451876867):0.01434275767):0.009079985295):0.01859740349):0.002413529004,(((((((lepWed1:0.003931837097,neoSch1:1e-08):0.007474689251,odoRosDiv1:0.04805360845):0.02119931811,((musFur1:0.003604767783,enhLut1:0.02907485409):0.01497771927,ailFul1:0.02140882937):0.008352730021):1e-08,(ailMel1:0.00798000884,ursMar1:0.007891609686):0.02344914255):0.004138023986,(canFam3:1e-08,lycPic1:1e-08):0.03717670258):0.01026263014,((felCat8:1e-08,aciJub1:0.02429198965):1e-08,(panTig1:0.008106107882,panPar1:1e-08):0.004034996076):0.01079881285):0.02270166161,(manPen1:0.03319927628,manJav1:0.01100226671):0.05836171728):0.00614567671):0.002897819472,((eriEur2:0.1682185422,sorAra2:0.1396394291):1e-08,conCri1:0.09514507569):0.009801738984):0.004991016268):0.006196105718,((((((((((((mm10:0.01154560021,musCar1:0.007613026487):0.003923413123,musPah1:0.02130755444):0.003498939594,rn6:0.03537593361):1e-08,merUng1:0.0535017833):0.005184238361,((criGri1:0.003736309272,mesAur1:0.02433776599):0.0189514241,micOch1:0.03607647379):0.01149836783):0.03685416802,nanGal1:0.07399763108):0.03037430313,jacJac1:0.09771663999):0.06304476588,(casCan1:0.06091593587,dipOrd2:0.06170936291):0.02837668777):1e-08,((hetGla2:0.02269919464,fukDam1:0.03632761163):0.02240300639,((chiLan1:0.01379566629,octDeg1:0.03722184793):0.0206301936,cavPor3:0.04353111943):0.01022975688):0.02530281413):0.004876427557,(speTri2:0.01041818982,marMar1:0.005851363504):0.05694401866):0.004326328096,(oryCun2:0.1044142094,ochPri3:0.1991587221):0.073630394):1e-08,tupChi1:0.09056777163):0.006104696431):0.007454627611,galVar1:0.06246085631):1e-08,((micMur3:0.01733062603,proCoq1:0.02278633586):0.008115666161,otoGar3:0.06585120869):0.02101055448):0.004918357019,tarSyr2:0.1053596865):0.03402845812,((calJac3:0.01626388079,aotNan1:0.008017095166):1e-08,(saiBol1:0.004124337131,cebCap1:0.01973423454):1e-08):0.01409423567):0.01806278954,(((((rheMac8:0.003923098336,macFas5:1e-08):1e-08,macNem1:1e-08):1e-08,(papAnu3:0.01570373589,(manLeu1:1e-08,cerAty1:0.002974586631):0.0009059411074):1e-08):1e-08,chlSab2:0.01956709179):0.003882446096,((colAng1:0.00777684367,pilTep1:0.003892853937):1e-08,(nasLar1:0.01779942785,(rhiRox1:0.003884327027,rhiBie1:1e-08):1e-08):1e-08):1e-08):0.007634882434):0.00826638733,nomLeu3:0.0322224293):1e-08,ponAbe2:0.01219443982):1e-08,gorGor5:0.003902881638):0.003849738303,(panTro5:0.003823904095,panPan2:1e-08):1e-08,hg38:1e-08);
SNX16	((((((((((((((phaCin1:0.03012587753,sarHar1:0.01868407372):0.01263539656,monDom5:0.03467853214):0.09933942458,ornAna2:0.2013368703):0.1615163187,((((loxAfr3:0.04390004864,triMan1:0.08110604389):0.002193416227,proCap2:0.05012897891):0.02476458822,(((chrAsi1:0.09961094641,echTel2:0.1091610193):0.01078651128,eleEdw1:0.09265998569):1e-08,oryAfe1:0.05468861789):1e-08):0.02404634679,(dasNov3:0.0751872011,choHof2:0.05951353012):0.036697583):0.003725147937):0.0127076668,((((((((((((oviAri4:1e-08,oviCan1:0.003510140031):0.00341299909,capHir2:0.01032173142):0.006823874634,panHod1:0.006834863132):0.003431777231,(((bisBis1:0.003388057818,bosMut1:1e-08):0.00338576655,(bosInd1:1e-08,bosTau8:0.003388994408):1e-08):0.0102641123,bubBub1:0.01027561852):1e-08):0.006972769481,(odoVir1:0.04820336689,cerEla1:0.003474441902):0.01362295925):0.04398815709,(((((turTru3:0.003390344958,orcOrc1:1e-08):1e-08,delLeu1:1e-08):1e-08,lipVex1:0.006848687846):1e-08,phyCat1:0.003425190918):0.003232319448,(balAcu1:0.00687003457,balMys1:0.003495903012):0.01084609073):0.01407504093):0.01592547341,susScr11:0.0406836152):0.01301212571,(((camFer2:1e-08,camBac1:1e-08):1e-08,camDro1:0.003439010387):0.003819738332,vicPac2:0.02452122004):0.0305770638):0.01962649582,(((equCab3:1e-08,equPrz1:1e-08):0.02891878542,equAsi1:0.006004099318):0.09275874335,cerSim1:0.0514579249):0.04563843294):1e-08,((((((myoBra1:0.01788285036,myoLuc2:0.004540612218):0.003700285278,myoDav1:0.04757014021):0.0247696138,eptFus1:0.04468071692):0.08708428308,minNat1:0.129184389):0.08064299256,desRot1:0.07469812867):0.03430600509,(((pteAle1:0.01769786311,pteVam2:0.007005989945):0.03068980964,rouAeg1:0.09791374868):0.1309785238,(rhiSin1:0.0413093908,hipArm1:0.06165446729):0.04515943945):0.01086696106):0.0336213172):0.003239801278,(((((((lepWed1:0.003417503618,neoSch1:0.003440497009):0.003445984061,odoRosDiv1:0.01420168756):0.003584547836,((musFur1:0.006939101574,enhLut1:0.01039131427):0.0109383858,ailFul1:0.02093692488):0.007874128051):1e-08,(ailMel1:0.01024927267,ursMar1:1e-08):0.006959828592):0.01189451321,(canFam3:1e-08,lycPic1:0.007685952106):0.05021999078):0.01103727745,((felCat8:0.008131987272,aciJub1:0.003484103608):1e-08,(panTig1:0.003512236469,panPar1:1e-08):1e-08):0.03438434131):0.0184701861,(manPen1:0.01886546008,manJav1:0.00694586117):0.05843447807):0.00774827074):0.002823418165,((eriEur2:0.1345718168,sorAra2:0.1721093089):0.02270418216,conCri1:0.07228167968):0.02704275999):0.00394361333):0.01609997623,((((((((((((mm10:0.006133848115,musCar1:0.008412380215):0.01881603643,musPah1:0.00688789845):0.02105072074,rn6:0.01866086218):0.031076951,merUng1:0.0525502194):0.0161433972,((criGri1:0.01105989345,mesAur1:0.0267186117):0.01839889666,micOch1:0.06258875768):0.02261663013):0.04740094437,nanGal1:0.09748798067):0.02612209314,jacJac1:0.1751613582):0.02839656578,(casCan1:0.07609227068,dipOrd2:0.09812672668):0.01034611527):0.01310572123,((hetGla2:0.03351317462,fukDam1:0.07376343772):1e-08,((chiLan1:0.03735996207,octDeg1:0.07748444306):0.001041817878,cavPor3:0.03361128458):0.007133469219):0.04112214843):1e-08,(speTri2:0.0066526383,marMar1:0.01783616155):0.08562161596):0.02031407921,(oryCun2:0.04790411376,ochPri3:0.1810019078):0.07249240848):1e-08,tupChi1:0.07816586447):1e-08):1e-08,galVar1:0.0589777448):0.004270679761,((micMur3:0.0339869674,proCoq1:1e-08):0.005543465274,otoGar3:0.04564530397):0.01699322456):1e-08,tarSyr2:0.07147406907):0.02907047548,((calJac3:0.02199433928,aotNan1:0.003471229282):0.00349149572,(saiBol1:0.01047208754,cebCap1:0.003455246679):1e-08):0.03655746946):0.002876765009,(((((rheMac8:1e-08,macFas5:1e-08):1e-08,macNem1:0.003404920417):1e-08,(papAnu3:1e-08,(manLeu1:1e-08,cerAty1:1e-08):1e-08):1e-08):1e-08,chlSab2:1e-08):1e-08,((colAng1:0.003400400649,pilTep1:0.02119155605):1e-08,(nasLar1:0.003442699059,(rhiRox1:1e-08,rhiBie1:0.003403703669):1e-08):1e-08):0.003422574233):0.01737939666):1e-08,nomLeu3:0.003426944969):1e-08,ponAbe2:0.0107473096):0.003413407332,(panTro5:1e-08,panPan2:1e-08):1e-08,hg38:0.003431714885);
SNX17	((((((((((((((phaCin1:1e-08,sarHar1:1e-08):1e-08,monDom5:0.01682694983):0.04702764036,((((loxAfr3:0.007488900351,triMan1:0.01230319589):0.03588809439,proCap2:0.01162437026):0.004401802991,(((chrAsi1:0.01378678474,echTel2:0.007071984616):1e-08,eleEdw1:0.006825804008):7.14131347e-05,oryAfe1:0.004536221532):1e-08):1e-08,(dasNov3:0.009402510047,choHof2:0.009230738428):0.004549195718):1e-08):1e-08,((((((((((((oviAri4:1e-08,oviCan1:0.008888672943):0.02803049094,capHir2:1e-08):1e-08,panHod1:0.005520888972):0.005255914101,(((bisBis1:1e-08,bosMut1:0.007133955518):1e-08,(bosInd1:1e-08,bosTau8:1e-08):1e-08):1e-08,bubBub1:0.00693474718):1e-08):1e-08,(odoVir1:1e-08,cerEla1:0.002297938236):0.002299855626):0.005238725402,((((orcOrc1:1e-08,delLeu1:1e-08):1e-08,lipVex1:0.002284100153):0.002281566079,phyCat1:0.002281194524):1e-08,(balAcu1:0.002287216471,balMys1:1e-08):1e-08):0.002280363511):1e-08,susScr11:0.004561994234):1e-08,(((camFer2:1e-08,camBac1:1e-08):1e-08,camDro1:1e-08):1e-08,vicPac2:1e-08):1e-08):0.002266238173,(((equCab3:1e-08,equPrz1:1e-08):1e-08,equAsi1:1e-08):1e-08,cerSim1:0.006841246005):0.05123586255):1e-08,((((((myoBra1:1e-08,myoLuc2:1e-08):1e-08,myoDav1:0.002351440556):1e-08,eptFus1:0.004546811147):1e-08,minNat1:1e-08):1e-08,desRot1:0.004545995399):1e-08,(((pteAle1:1e-08,pteVam2:1e-08):1e-08,rouAeg1:1e-08):0.002266196779,(rhiSin1:1e-08,hipArm1:0.004535128283):1e-08):1e-08):1e-08):1e-08,(((((((lepWed1:1e-08,neoSch1:1e-08):1e-08,odoRosDiv1:0.002279252675):0.002272168765,((musFur1:1e-08,enhLut1:1e-08):1e-08,ailFul1:0.002260927824):1e-08):1e-08,(ailMel1:1e-08,ursMar1:0.04143852942):0.002252002836):1e-08,(canFam3:1e-08,lycPic1:1e-08):0.002257883281):1e-08,((felCat8:1e-08,aciJub1:1e-08):1e-08,(panTig1:1e-08,panPar1:0.002261078456):1e-08):1e-08):1e-08,(manPen1:1e-08,manJav1:0.004620082352):0.009191148753):0.002268013363):1e-08,((eriEur2:0.01265170144,sorAra2:0.009151064746):1e-08,conCri1:0.002275226514):1e-08):1e-08):1e-08,((((((((((((mm10:1e-08,musCar1:0.002229554885):0.002240071822,musPah1:0.009129210566):0.002246490105,rn6:0.08581729838):1e-08,merUng1:0.002233208113):1e-08,((criGri1:0.01167913472,mesAur1:0.002340150533):0.002196275547,micOch1:0.00924202952):0.00236980628):0.004562453871,nanGal1:0.01412536105):0.002247666014,jacJac1:0.009154338337):1e-08,(casCan1:0.00684224565,dipOrd2:0.009249302238):1e-08):1e-08,((hetGla2:0.006802731952,fukDam1:0.01146709317):0.002236556908,((chiLan1:0.002270791021,octDeg1:0.002253782287):1e-08,cavPor3:0.01392673728):1e-08):0.004541613517):1e-08,(speTri2:0.002271001109,marMar1:1e-08):0.002265193945):1e-08,(oryCun2:0.006291526954,ochPri3:0.008886331915):0.006573526662):1e-08,tupChi1:0.01709000327):1e-08):1e-08,galVar1:0.0115902717):1e-08,((micMur3:0.002269412732,proCoq1:0.00226913409):1e-08,otoGar3:0.002273428593):0.002295361647):1e-08,tarSyr2:0.02450389757):0.002268706388,((calJac3:1e-08,aotNan1:0.002268136521):1e-08,(saiBol1:0.006844413381,cebCap1:0.00226829323):1e-08):1e-08):0.002265706752,(((((rheMac8:1e-08,macFas5:1e-08):1e-08,macNem1:1e-08):1e-08,(papAnu3:1e-08,(manLeu1:1e-08,cerAty1:1e-08):1e-08):1e-08):1e-08,chlSab2:1e-08):1e-08,((colAng1:1e-08,pilTep1:1e-08):1e-08,(nasLar1:1e-08,(rhiRox1:1e-08,rhiBie1:1e-08):1e-08):1e-08):0.002246218343):0.002246079248):1e-08,nomLeu3:0.006847202825):1e-08,ponAbe2:0.01175187952):1e-08,gorGor5:0.004635664302):1e-08,(panTro5:1e-08,panPan2:1e-08):0.002250639033,hg38:1e-08);
SNX18	((((((((((((((phaCin1:0.002585058562,sarHar1:1e-08):0.00601459788,monDom5:0.01788443939):0.2850439607,((((loxAfr3:0.01348824602,triMan1:0.01743232187):1e-08,proCap2:0.01810118105):0.002028048592,(((chrAsi1:0.02115092081,echTel2:0.1804194139):1e-08,eleEdw1:0.01638640561):0.002013295467,oryAfe1:0.00280850759):0.008474633079):0.01111926771,dasNov3:1.654713375):1e-08):0.002649431412,((((((((((((oviAri4:0.02330571342,oviCan1:0.05514250974):0.008908521162,capHir2:0.00392628527):1e-08,panHod1:1e-08):0.007605921193,(((bisBis1:1e-08,bosMut1:1e-08):0.0291232328,(bosInd1:1e-08,bosTau8:1e-08):1e-08):0.004310142067,bubBub1:0.002145594007):0.00223882783):1e-08,(odoVir1:0.02025500569,cerEla1:0.1153612727):0.02169062981):0.01312710484,(((((turTru3:1e-08,orcOrc1:0.002197869595):1e-08,delLeu1:0.002197867838):1e-08,lipVex1:1e-08):0.006617035279,phyCat1:1e-08):1e-08,(balAcu1:1e-08,balMys1:0.002201206548):1e-08):0.002251062565):0.00253311358,susScr11:0.08678074352):1e-08,(((camFer2:0.04030511076,camBac1:1e-08):1e-08,camDro1:0.1195001188):1e-08,vicPac2:1e-08):0.02593540285):0.002867374406,((equCab3:1e-08,equAsi1:1e-08):0.002233225751,cerSim1:0.00667063847):0.007035386284):0.002121029441,((((((myoBra1:1e-08,myoLuc2:1e-08):1e-08,myoDav1:0.1171675231):0.1281566806,eptFus1:0.03144325917):0.1555907289,minNat1:0.07808294207):0.01847851557,desRot1:0.04805909321):0.1278784061,(((pteAle1:1e-08,pteVam2:1e-08):0.01794389522,rouAeg1:1.267279978):0.006955221763,(rhiSin1:0.02415032165,hipArm1:0.0207533088):0.002651982057):0.002685102133):1e-08):1e-08,(((((((lepWed1:0.002120763902,neoSch1:0.004271980983):1e-08,odoRosDiv1:1e-08):0.006537082316,((musFur1:0.004319909934,enhLut1:0.006475816311):0.006494900918,ailFul1:0.0110316092):1e-08):1e-08,(ailMel1:0.006377684203,ursMar1:1e-08):0.002313478):0.04096274911,(canFam3:0.007302295812,lycPic1:1e-08):0.4386400798):1e-08,((felCat8:0.2726717562,aciJub1:1e-08):1e-08,(panTig1:1e-08,panPar1:0.002280440728):1e-08):1e-08):0.004807369115,manPen1:0.06902530855):1e-08):1e-08,((eriEur2:0.7368383247,sorAra2:0.1552695006):1e-08,conCri1:0.07360393375):1e-08):1e-08):0.002100206292,((((((((((((mm10:1e-08,musCar1:0.006954927367):1e-08,musPah1:0.002245448041):0.006784366277,rn6:0.009215867903):0.008758221803,merUng1:0.01288810087):0.001674522802,((criGri1:0.05561208651,mesAur1:0.007460604271):0.007525595016,micOch1:0.01299102936):0.005289185114):0.08187744322,nanGal1:0.1016076567):1e-08,jacJac1:0.1881177979):1e-08,(casCan1:0.008837616874,dipOrd2:1e-08):0.0004508729196):1e-08,((hetGla2:0.03715841394,fukDam1:0.03642061697):0.0003717403758,((chiLan1:1e-08,octDeg1:0.01257627657):0.01292877996,cavPor3:0.002023826076):0.002330437384):0.1869108387):0.002168688499,(speTri2:0.002370826007,marMar1:1e-08):0.04887566593):1e-08,(oryCun2:1e-08,ochPri3:0.119885474):0.03240138115):1e-08,tupChi1:0.0874265098):1e-08):1e-08,galVar1:0.0312676069):0.002165511812,((micMur3:0.006797341744,proCoq1:0.009060660697):0.002236197786,otoGar3:0.01587616898):1e-08):1e-08,tarSyr2:0.05560577984):0.002270228708,((calJac3:0.05718138886,aotNan1:0.0002403997085):0.006323357939,(saiBol1:1e-08,cebCap1:0.002216666075):1e-08):0.004605867963):1e-08,(((((rheMac8:1e-08,macFas5:1e-08):1e-08,macNem1:1e-08):1e-08,(papAnu3:1e-08,(manLeu1:1e-08,cerAty1:0.002050691875):9.847314078e-05):1e-08):0.002166666563,chlSab2:0.004369571455):1e-08,((colAng1:1e-08,pilTep1:0.006621416816):1e-08,(nasLar1:1e-08,(rhiRox1:1e-08,rhiBie1:1e-08):1e-08):1e-08):1e-08):0.008874877478):0.002170384114,nomLeu3:1e-08):1e-08,ponAbe2:0.002238890712):0.06795389779,gorGor5:0.00217933988):1e-08,(panTro5:1e-08,panPan2:0.003721671219):1e-08,hg38:0.004327077003);
SNX19	(((((((((((((((phaCin1:0.05696157732,sarHar1:0.2245493832):0.00705727037,monDom5:0.05737332922):0.1456209511,ornAna2:1.1591075):0.1824085251,((((loxAfr3:0.05337353486,triMan1:0.05652491979):0.01288161596,proCap2:0.1185213639):0.0135817297,((chrAsi1:0.1146952303,echTel2:0.1841065514):0.02152235247,oryAfe1:0.1111107547):0.008338180286):0.04825274692,(dasNov3:0.1408677987,choHof2:0.07499224974):0.07132221392):0.01400808021):0.01598286899,((((((((((((oviAri4:0.02086086461,oviCan1:0.01316391007):0.01708318885,capHir2:0.01446515406):0.002018057973,panHod1:0.005089787152):0.01781399852,(((bisBis1:0.00489629406,bosMut1:0.008500966643):1e-08,(bosInd1:0.001469723565,bosTau8:0.00297324005):0.00103695466):0.001859552961,bubBub1:0.01048069126):0.0118553737):0.008938123798,(odoVir1:0.02066317305,cerEla1:0.009527190507):0.02297742969):0.09279771544,(((((turTru3:0.007426413104,orcOrc1:0.008844202221):0.001435430818,delLeu1:0.01650495629):0.004487991279,lipVex1:0.02993590635):0.01190707868,phyCat1:0.02859480968):0.00142969953,(balAcu1:0.0272005647,balMys1:0.01040866488):0.006326673284):0.04484605843):0.01844523787,susScr11:0.1080962708):0.006961974719,(((camFer2:0.005029285102,camBac1:0.003076563081):0.01053946074,camDro1:0.003312944796):0.01279856419,vicPac2:0.01027390649):0.08999215473):0.03557972358,(((equCab3:1e-08,equPrz1:1e-08):1e-08,equAsi1:0.008687381768):0.089143394,cerSim1:0.05840108311):0.03376970531):0.002401211299,((((((myoBra1:0.01054806983,myoLuc2:0.009215333121):0.003188760635,myoDav1:0.05144893075):0.03992612934,eptFus1:0.02055223379):0.08066376765,minNat1:0.09122808654):0.04937466402,desRot1:0.08172227217):0.01107516222,(((pteAle1:0.008529020452,pteVam2:1e-08):0.01772292837,rouAeg1:0.0293106727):0.05355286787,(rhiSin1:0.04663621305,hipArm1:0.05413276236):0.02568983711):0.008670095652):0.01295532846):0.006829469163,(((((((lepWed1:0.00369160153,neoSch1:0.006101026143):0.008363936709,odoRosDiv1:0.01933128938):0.01493854334,((musFur1:0.007795904277,enhLut1:0.01339706503):0.02883796282,ailFul1:0.01804420256):0.004433017814):1e-08,(ailMel1:0.01580302525,ursMar1:0.002778793738):0.01542270266):0.006851886598,(canFam3:0.001518001627,lycPic1:0.0100286369):0.09235595859):0.01120843222,((felCat8:0.004391011357,aciJub1:0.001384185058):0.001376282542,(panTig1:0.004135656299,panPar1:1e-08):0.002770614273):0.02614886681):0.02956492699,(manPen1:0.008354560365,manJav1:0.0171557857):0.1086603581):0.004354287449):0.005956935807,((eriEur2:0.2404719111,sorAra2:0.6319346419):1e-08,conCri1:0.1476606792):0.03770057372):0.02556785615):0.03244538855,((((((((((((mm10:0.01058604602,musCar1:0.01038572412):0.009655015839,musPah1:0.02379605115):0.02035829493,rn6:0.07063268811):0.05185704515,merUng1:0.08030992753):0.007737439796,((criGri1:0.02967917573,mesAur1:0.05518676726):0.03310510232,micOch1:0.06561738815):0.0189055541):0.04918983299,nanGal1:0.09927465685):0.03026656038,jacJac1:0.1493996329):0.02341016889,(casCan1:0.09827036753,dipOrd2:0.1853277492):0.02743910978):0.01143553971,((hetGla2:0.05285254313,fukDam1:0.04265382485):0.02478916508,((chiLan1:0.08193967478,octDeg1:0.1064709873):0.02145986642,cavPor3:0.1051594192):0.01691574487):0.05415644846):1e-08,(speTri2:0.01542068885,marMar1:0.005384296404):0.1408820696):0.0220128669,(oryCun2:0.08020112643,ochPri3:0.1605511772):0.08671185097):0.008029267162,tupChi1:0.160119099):0.00681728562):0.005782295756,galVar1:0.1116661442):0.01249797711,((micMur3:0.03032732935,proCoq1:0.01603980997):0.01383269975,otoGar3:0.1460565596):0.03096347782):0.01653941932,tarSyr2:0.1073161822):0.03839629445,((calJac3:0.02185048754,aotNan1:0.02781621594):1e-08,(saiBol1:0.01844956383,cebCap1:0.01855030153):0.006538567781):0.01850804933):0.01896092462,(((((rheMac8:1e-08,macFas5:1e-08):0.002970147087,macNem1:0.00295467505):0.002958941303,(papAnu3:0.01686796567,(manLeu1:0.008929030897,cerAty1:0.01335265462):0.002957765027):0.001482172762):1e-08,chlSab2:0.01049093415):1e-08,((colAng1:0.00793124552,pilTep1:0.02067943443):0.002599025283,(nasLar1:0.003885986286,(rhiRox1:0.002876749245,rhiBie1:0.102559607):0.007451283066):0.007732257725):0.005296458124):0.006848736868):0.009782535856,nomLeu3:0.01349072048):1e-08,ponAbe2:0.02171926114):0.009950854707,gorGor5:0.006425234077):1e-08,(panTro5:0.00294368531,panPan2:1e-08):0.004932593219,hg38:0.01287137484);
SNX1	(((((((((((((phaCin1:0.003950593789,sarHar1:0.01184567818):0.003359177991,monDom5:0.0121655545):0.03831028999,((((loxAfr3:0.004496102145,triMan1:0.02043852703):0.003826244135,proCap2:0.02458823931):1e-08,(((chrAsi1:0.01235635851,echTel2:0.02727978057):1e-08,eleEdw1:0.02039384461):1e-08,oryAfe1:0.01223278058):1e-08):0.004126229654,dasNov3:0.01606818713):1e-08):0.004032820383,((((((((((((oviAri4:1e-08,oviCan1:0.004130316586):0.003937258571,capHir2:1e-08):1e-08,panHod1:0.00788675057):1e-08,(((bisBis1:1e-08,bosMut1:1e-08):1e-08,(bosInd1:1e-08,bosTau8:0.007768012526):1e-08):0.003878763474,bubBub1:1e-08):0.003941942389):1e-08,(odoVir1:0.007847986128,cerEla1:1e-08):0.003912018841):0.003890863376,(((((turTru3:1e-08,orcOrc1:1e-08):1e-08,delLeu1:0.007803840759):1e-08,lipVex1:0.007864374064):1e-08,phyCat1:1e-08):1e-08,(balAcu1:1e-08,balMys1:0.003913383907):1e-08):0.01179446324):1e-08,susScr11:0.007890133512):1e-08,(((camFer2:1e-08,camBac1:0.003860942347):0.003866551974,camDro1:1e-08):0.003890361579,vicPac2:0.004330329132):1e-08):1e-08,(((equCab3:1e-08,equPrz1:1e-08):1e-08,equAsi1:1e-08):0.007900671889,cerSim1:0.003889247843):0.003903667144):1e-08,((((((myoBra1:1e-08,myoLuc2:1e-08):1e-08,myoDav1:0.008038821003):1e-08,eptFus1:1e-08):0.007909187495,minNat1:0.003976430594):0.003854848147,desRot1:0.03408848157):1e-08,(((pteAle1:1e-08,pteVam2:1e-08):1e-08,rouAeg1:1e-08):1e-08,(rhiSin1:0.003888139276,hipArm1:0.0118880445):1e-08):1e-08):1e-08):1e-08,((((((neoSch1:1e-08,odoRosDiv1:1e-08):1e-08,((musFur1:1e-08,enhLut1:1e-08):0.003978308128,ailFul1:1e-08):1e-08):1e-08,(ailMel1:1e-08,ursMar1:0.003868976936):0.003925260221):1e-08,(canFam3:1e-08,lycPic1:1e-08):1e-08):1e-08,((felCat8:1e-08,aciJub1:0.004037534429):1e-08,(panTig1:1e-08,panPar1:1e-08):1e-08):1e-08):0.00400225172,(manPen1:0.003880933763,manJav1:1e-08):0.007887681241):1e-08):1e-08,((eriEur2:0.02979969505,sorAra2:0.03983328388):1e-08,conCri1:1e-08):1e-08):1e-08):1e-08,((((((((((((mm10:1e-08,musCar1:1e-08):0.003933796574,musPah1:0.003852989657):1e-08,rn6:0.003928912285):0.003932816803,merUng1:0.01171446916):0.003959966233,((criGri1:0.004263220213,mesAur1:0.007825556806):1e-08,micOch1:0.01194597097):1e-08):0.01165116925,nanGal1:0.02040845571):0.00799127885,jacJac1:0.00387886045):1e-08,(casCan1:0.01614933128,dipOrd2:0.01592738153):0.004327865723):1e-08,((hetGla2:0.007611885956,fukDam1:0.007755174676):0.003829357542,((chiLan1:0.01175345764,octDeg1:0.003870129908):1e-08,cavPor3:0.003809487712):1e-08):0.01177242599):1e-08,(speTri2:1e-08,marMar1:1e-08):0.003873799035):0.007854357703,(oryCun2:0.01221460177,ochPri3:0.004411574574):0.03777746849):1e-08,tupChi1:0.007838027661):0.003932230446):1e-08,((micMur3:1e-08,proCoq1:0.01305018253):0.008050144186,otoGar3:0.003755652985):0.004002976529):1e-08,tarSyr2:0.00415615894):0.004001874069,((calJac3:0.003936652686,aotNan1:1e-08):1e-08,(saiBol1:1e-08,cebCap1:1e-08):1e-08):1e-08):1e-08,(((((rheMac8:1e-08,macFas5:1e-08):1e-08,macNem1:1e-08):1e-08,(papAnu3:1e-08,(manLeu1:1e-08,cerAty1:1e-08):1e-08):1e-08):1e-08,chlSab2:1e-08):1e-08,((colAng1:1e-08,pilTep1:1e-08):1e-08,(nasLar1:1e-08,(rhiRox1:1e-08,rhiBie1:1e-08):1e-08):0.00395447977):1e-08):0.003977253788):1e-08,nomLeu3:1e-08):1e-08,ponAbe2:1e-08):1e-08,gorGor5:1e-08):1e-08,(panTro5:1e-08,panPan2:1e-08):1e-08,hg38:1e-08);
SNX20	(((((((((((((((phaCin1:0.0378843942,sarHar1:0.06171007156):0.04803642569,monDom5:1e-08):0.1556284425,ornAna2:0.2554836512):0.2574526048,((((loxAfr3:0.04422545336,triMan1:0.05981355968):0.003646452679,proCap2:0.1131163861):0.02400476464,(((chrAsi1:0.08879098805,echTel2:0.2718784156):0.03723563162,eleEdw1:0.1585867429):0.00229502391,oryAfe1:0.105746883):0.006822773942):0.0334733984,(dasNov3:0.1037118972,choHof2:0.0444158256):0.05032616034):1e-08):0.02830751678,((((((((((((oviAri4:1e-08,oviCan1:1e-08):0.0187495614,capHir2:0.01119706717):0.003586928267,panHod1:0.01480287802):0.00731601104,(((bisBis1:1e-08,bosMut1:0.003627084135):1e-08,(bosInd1:1e-08,bosTau8:0.003523359643):0.0001458986554):0.003612657396,bubBub1:0.0112111179):0.003641533814):0.01244876807,(odoVir1:0.007318544997,cerEla1:0.007286024389):0.02139416647):0.06991601633,(((((turTru3:0.02543374174,orcOrc1:1e-08):0.01106634713,delLeu1:0.003629895712):0.007141444918,lipVex1:0.03464002049):0.0109579196,phyCat1:0.03772954605):1e-08,(balAcu1:0.01816260316,balMys1:1e-08):0.007481460593):0.05111088107):0.01047509774,susScr11:0.0922336988):0.002395136185,(((camFer2:1e-08,camBac1:1e-08):1e-08,camDro1:0.003654612408):1e-08,vicPac2:0.01025203715):0.07775176148):0.06036198001,(((equCab3:1e-08,equPrz1:1e-08):0.007311839896,equAsi1:0.003577474123):0.04226824834,cerSim1:0.06727541902):0.01594033506):0.02469881576,((((((myoBra1:2.046581096,myoLuc2:1e-08):0.01281280814,myoDav1:1.366476248):0.05809372329,eptFus1:0.05155346818):0.2437033031,minNat1:0.1118402091):0.02664474662,desRot1:0.1212835135):0.02925725311,(((pteAle1:0.01105397942,pteVam2:0.003752806952):0.02547674139,rouAeg1:0.04083191318):0.09607430344,(rhiSin1:0.1229915833,hipArm1:0.06257414209):0.009168626436):0.02506334073):0.1101604648):1e-08,(((((((lepWed1:0.003738441804,neoSch1:0.007494786906):0.003602937061,odoRosDiv1:0.02296508069):0.02228988499,((musFur1:0.02707107422,enhLut1:0.007647888702):0.006949523873,ailFul1:0.03824045728):0.0203305322):1e-08,(ailMel1:0.01720226696,ursMar1:0.0191944928):0.03882789054):1e-08,(canFam3:1e-08,lycPic1:1e-08):0.04900465674):0.02554285828,((felCat8:0.009962126431,aciJub1:1e-08):0.0124450889,(panTig1:1e-08,panPar1:0.003729985685):0.005058911466):0.0712216455):0.04009844782,(manPen1:0.01659319657,manJav1:0.01139220353):0.113752112):0.0108410974):0.02110925546,((eriEur2:0.2478714357,sorAra2:0.2015811647):0.04685060164,conCri1:0.1951000804):0.05447970664):0.008964494167):0.04897621093,((((((((((((mm10:0.01711906651,musCar1:0.01432585926):0.0056976258,musPah1:0.02528627475):0.03930857555,rn6:0.06045104253):0.03358913602,merUng1:0.09638962981):0.01380169538,((criGri1:0.05298731701,mesAur1:0.03420995837):0.008981829897,micOch1:0.05172470892):0.01439936873):0.06678545987,nanGal1:0.07461288031):0.02620122431,jacJac1:0.1306664094):0.06142721809,(casCan1:0.1937783285,dipOrd2:0.2264916879):0.02604703562):0.05375481817,((hetGla2:0.04131273545,fukDam1:0.05426056078):0.02171734579,((chiLan1:0.06090561931,octDeg1:0.0948387826):1e-08,cavPor3:0.08536972171):0.01603150929):0.1079091679):0.03924249722,(speTri2:0.02006470086,marMar1:0.02322341299):0.09338088125):0.01795169308,(oryCun2:0.05494683366,ochPri3:0.09318870529):0.123786598):0.02219077878,tupChi1:0.1174772943):1e-08):0.001432120085,galVar1:0.1679180158):0.01533641482,((micMur3:0.09830716906,proCoq1:0.05549928667):0.04671175671,otoGar3:0.1254755497):0.03764357284):0.05835956838,tarSyr2:0.2577195613):0.05140159981,((calJac3:0.03312030447,aotNan1:0.01295647947):1e-08,(saiBol1:0.03662284096,cebCap1:0.009943132756):1e-08):0.01518165019):1e-08,(((((rheMac8:1e-08,macFas5:1e-08):1e-08,macNem1:1e-08):1e-08,(papAnu3:0.007476842804,(manLeu1:1e-08,cerAty1:0.007546155002):1e-08):1e-08):1e-08,chlSab2:0.0152286793):0.006198950325,((colAng1:0.003775983697,pilTep1:1e-08):0.004602029225,(nasLar1:0.01513193601,(rhiRox1:1e-08,rhiBie1:1e-08):1e-08):0.006767497025):0.005884336321):0.02255034197):0.00993844963,nomLeu3:0.01522358263):1e-08,ponAbe2:0.01118421922):0.006747434579,gorGor5:0.004721442783):0.003679202153,(panTro5:0.007560348858,panPan2:0.00381111452):0.004487330645,hg38:0.0182588179);
SNX21	((((((((((((((phaCin1:0.03955170656,sarHar1:0.07539346418):0.0145620531,monDom5:0.04292163574):0.4546086742,((((loxAfr3:0.03859292076,triMan1:0.04547581281):0.01446100169,proCap2:0.1166115792):0.02015385253,(((chrAsi1:0.08639855284,echTel2:0.1327005909):0.01621191847,eleEdw1:0.1007531646):0.01071792282,oryAfe1:0.05092419994):0.01004914767):0.008671390371,(dasNov3:0.05432997674,choHof2:0.07064434692):0.0406264819):1e-08):0.01374637347,((((((((((((oviAri4:0.03364817762,oviCan1:0.1943437082):1e-08,capHir2:0.006207377785):0.002342775249,panHod1:0.0097109687):0.004297597258,(((bisBis1:1e-08,bosMut1:1e-08):1e-08,(bosInd1:1e-08,bosTau8:1e-08):0.01470436977):1e-08,bubBub1:0.0129373376):0.008606853249):0.0127787863,(odoVir1:0.01603273131,cerEla1:0.01310304338):0.01062046264):0.08406962149,(((((turTru3:1e-08,orcOrc1:0.004373281465):1e-08,delLeu1:0.01327784377):1e-08,lipVex1:0.01754472658):1e-08,phyCat1:0.0234556197):1e-08,(balAcu1:0.004385027117,balMys1:0.008803033225):0.004411929289):0.03237740276):0.009362733806,susScr11:0.03757668048):0.02519980767,(((camFer2:0.2656585863,camBac1:1e-08):1e-08,camDro1:0.02278343536):0.005904304304,vicPac2:0.01153664279):0.0711126814):0.02762212865,(((equCab3:1e-08,equPrz1:1e-08):0.008946275656,equAsi1:1e-08):0.03459393848,cerSim1:0.05393763547):0.005440598391):0.02742682959,((((((myoBra1:0.2652167993,myoLuc2:1e-08):0.004848306169,myoDav1:0.1746469915):0.004613288768,eptFus1:0.02156999653):0.06464303403,minNat1:0.04135616626):0.009198100692,desRot1:0.0494773043):0.014702895,(((pteAle1:0.008478072467,pteVam2:0.01280136664):0.02159550561,rouAeg1:0.01791816543):0.06222671243,(rhiSin1:0.036870512,hipArm1:0.01356980589):0.01352985481):0.008137535294):0.01643959519):1e-08,(((((((lepWed1:0.008859963597,neoSch1:0.01784065794):1e-08,odoRosDiv1:0.01791431373):0.01852160778,((musFur1:0.004356646445,enhLut1:0.004412258605):0.008962591176,ailFul1:0.0371994371):0.01310634643):0.01345805228,(ailMel1:1e-08,ursMar1:0.01290493608):0.06532666667):1e-08,(canFam3:1e-08,lycPic1:1e-08):0.00956009627):0.01740640827,((felCat8:1e-08,aciJub1:0.1690217818):1e-08,(panTig1:0.004766896848,panPar1:1e-08):0.004408140982):0.01380743315):0.03514924144,(manPen1:0.06392353567,manJav1:0.006081077368):0.07149222293):0.01346893301):1e-08,((eriEur2:0.1343725273,sorAra2:0.423448427):0.02154404427,conCri1:0.03658525786):0.04617160946):1e-08):0.02994887061,((((((((((((mm10:1e-08,musCar1:0.004394009087):0.004425782656,musPah1:0.008868496705):0.005586698797,rn6:0.009588336036):0.01699176855,merUng1:0.01793349088):1e-08,((criGri1:0.150813386,mesAur1:0.02667271573):0.008672977708,micOch1:0.01536765942):0.01820539133):0.01780845286,nanGal1:0.05138167986):0.003463180601,jacJac1:0.06694558592):0.01816709824,(casCan1:0.03651207355,dipOrd2:0.08876256337):0.01864956407):0.008956509991,((hetGla2:0.03641042637,fukDam1:0.04796496879):0.01847038574,((chiLan1:0.03092679884,octDeg1:0.0597275749):0.01915490422,cavPor3:0.04836410089):0.003829516855):0.01874703531):1e-08,(speTri2:0.0220312157,marMar1:1e-08):0.09404616671):0.01190481791,(oryCun2:0.07080664275,ochPri3:0.08006080976):0.04615383621):0.01584798977,tupChi1:0.07166719356):1e-08):1e-08,galVar1:0.04268450085):1e-08,((micMur3:0.02591203004,proCoq1:0.01486653555):0.01244446718,otoGar3:0.07243636768):0.02264165583):1e-08,tarSyr2:0.04820398648):0.03661183729,((calJac3:0.0132579513,aotNan1:0.008808312808):1e-08,(saiBol1:0.004343892609,cebCap1:0.02239093284):0.004455729045):0.02241706739):0.01078359477,(((((rheMac8:1e-08,macFas5:1e-08):1e-08,macNem1:0.004250148463):1e-08,(papAnu3:1e-08,(manLeu1:1e-08,cerAty1:1e-08):1e-08):1e-08):0.004314501137,chlSab2:1e-08):0.004312238618,((colAng1:1e-08,pilTep1:1e-08):1e-08,(nasLar1:0.004765070597,(rhiRox1:1e-08,rhiBie1:1e-08):0.008632453972):1e-08):1e-08):0.02186230473):1e-08,nomLeu3:0.008858713958):1e-08,ponAbe2:0.004453165863):1e-08,gorGor5:0.008953468917):0.004430075956,(panTro5:1e-08,panPan2:0.00438189608):0.004375925193,hg38:0.004380274433);
SNX22	((((((((((((((phaCin1:0.06974576113,sarHar1:0.1379441367):0.0220654345,monDom5:0.1683489961):0.6558691961,((((loxAfr3:0.09701152118,triMan1:0.0616952418):1e-08,proCap2:0.1361995575):0.03906700055,(((chrAsi1:0.09563913967,echTel2:0.2014348716):1e-08,eleEdw1:0.1166669129):1e-08,oryAfe1:0.1322312317):0.006268269879):0.01339106676,(dasNov3:0.1487157145,choHof2:0.05848937152):0.04510113338):0.01322961922):1e-08,((((((((((((oviAri4:0.01721671101,oviCan1:0.03081668235):0.002027782193,capHir2:0.006334726172):1e-08,panHod1:0.01426408452):0.01786966849,(((bisBis1:1e-08,bosMut1:0.01330117203):0.006536286686,(bosInd1:1e-08,bosTau8:0.006546200989):1e-08):0.01340550251,bubBub1:0.02665634814):0.04748686763):0.01174352722,(odoVir1:0.02647413038,cerEla1:0.02473028076):0.0391962879):0.0794318524,(((((turTru3:1e-08,orcOrc1:1e-08):0.01866889814,delLeu1:1e-08):0.006114256104,lipVex1:0.0246360801):1e-08,phyCat1:0.01213182396):1e-08,(balAcu1:0.01241180689,balMys1:0.006054193941):1e-08):0.04555222221):1e-08,susScr11:0.1333844789):0.007387540307,(((camFer2:1e-08,camBac1:1e-08):1e-08,camDro1:0.1800237045):1e-08,vicPac2:1e-08):0.1069252598):0.05137744537,(((equCab3:1e-08,equPrz1:1e-08):1e-08,equAsi1:1e-08):0.05889658911,cerSim1:0.04617116866):0.04787563731):1e-08,((((((myoBra1:1e-08,myoLuc2:0.01656144783):1e-08,myoDav1:0.02044794079):0.008107208998,eptFus1:0.006156065142):0.04263974597,minNat1:0.04527098038):0.003663812712,desRot1:0.2157986194):0.02548721238,(((pteAle1:1e-08,pteVam2:1e-08):0.01252984827,rouAeg1:0.02560792415):0.06760750656,(rhiSin1:0.0754209459,hipArm1:0.03793041442):0.03854833207):0.01080592715):0.03039342038):1e-08,(((((((lepWed1:0.006473476236,neoSch1:0.01332825407):0.02667333858,odoRosDiv1:0.01306715698):0.01752049021,((musFur1:0.0124725181,enhLut1:0.006164706719):0.03144665916,ailFul1:0.06201222507):0.01409209363):1e-08,(ailMel1:0.05688096053,ursMar1:0.01886891928):0.1362895371):0.02744863212,(canFam3:1e-08,lycPic1:1e-08):0.07301781634):0.04242264173,((felCat8:0.006663294167,aciJub1:0.01492458169):1e-08,(panTig1:1e-08,panPar1:1e-08):1e-08):0.06126181623):0.02141532227,(manPen1:0.01308122917,manJav1:0.007350086631):0.1293291219):0.005658012199):0.01302423495,((eriEur2:0.4976208982,sorAra2:0.9282420369):0.04752794208,conCri1:0.1830454913):1e-08):0.02132288351):0.01856094308,((((((((((((mm10:0.0104059623,musCar1:0.008447784439):0.00632971464,musPah1:0.02183557378):0.02671581212,rn6:0.03541942982):0.007316005101,merUng1:0.08710432932):1e-08,((criGri1:0.0156264404,mesAur1:0.04702240736):0.02041080762,micOch1:0.03002064915):0.01365187698):0.06212229833,nanGal1:0.08536203747):0.03575713441,jacJac1:0.1991161056):1e-08,(casCan1:0.1497918451,dipOrd2:0.1174035243):0.008251807786):0.03625367428,((hetGla2:0.03246915701,fukDam1:0.06297518005):1e-08,((chiLan1:0.03823832937,octDeg1:0.06137298121):1e-08,cavPor3:0.08513040444):0.02572596481):0.08676215775):1e-08,(speTri2:0.006135662065,marMar1:0.01878495785):0.0750225642):0.02021059868,(oryCun2:0.1104550063,ochPri3:0.1851567052):0.05944270054):1e-08,tupChi1:0.1784492214):0.007275350113):1e-08,galVar1:0.09648468676):1e-08,((micMur3:0.05228076065,proCoq1:0.02284229707):0.01129151337,otoGar3:0.0874192894):0.03251808476):0.007337941411,tarSyr2:0.197255476):0.0579313152,((calJac3:0.01616363738,aotNan1:0.01264660087):1e-08,(saiBol1:0.02677081308,cebCap1:0.01936239307):1e-08):0.06747626611):0.00609795818,(((((rheMac8:0.02551196709,macFas5:1e-08):1e-08,macNem1:1e-08):1e-08,(papAnu3:1e-08,(manLeu1:1e-08,cerAty1:0.006283372991):1e-08):1e-08):1e-08,chlSab2:0.006292911479):0.01279954031,((colAng1:0.006297798825,pilTep1:0.006286886849):0.006302455948,(nasLar1:0.01702193987,(rhiRox1:0.00627555525,rhiBie1:1e-08):0.006336071043):1e-08):1e-08):0.01456775804):0.01711732288,nomLeu3:0.03751203794):0.00659077591,ponAbe2:0.006583213056):0.006224594485,gorGor5:1e-08):1e-08,(panTro5:0.006141082175,panPan2:1e-08):1e-08,hg38:1e-08);
SNX24	(((((((((((((((phaCin1:1e-08,sarHar1:0.0126313625):0.006167712292,monDom5:0.006367948117):0.01241047183,ornAna2:0.04820312387):0.02696006298,((((loxAfr3:1e-08,triMan1:1e-08):1e-08,proCap2:1e-08):0.01281102464,(((chrAsi1:1e-08,echTel2:0.02044627692):0.0126386373,eleEdw1:1e-08):1e-08,oryAfe1:0.01263314412):1e-08):1e-08,choHof2:0.1782972607):1e-08):1e-08,((((((((((((oviAri4:1e-08,oviCan1:1e-08):1e-08,capHir2:1e-08):1e-08,panHod1:1e-08):1e-08,(((bisBis1:1e-08,bosMut1:1e-08):1e-08,(bosInd1:1e-08,bosTau8:1e-08):1e-08):1e-08,bubBub1:0.119369277):0.00627205405):1e-08,(odoVir1:1e-08,cerEla1:1e-08):1e-08):0.006303855269,(((turTru3:1e-08,orcOrc1:1e-08):1e-08,delLeu1:1e-08):1e-08,(balAcu1:1e-08,balMys1:1e-08):1e-08):1e-08):1e-08,susScr11:1e-08):1e-08,(((camFer2:1e-08,camBac1:0.003068640952):1e-08,camDro1:1e-08):0.004398218861,vicPac2:1e-08):1e-08):1e-08,(((equCab3:0.00628059726,equPrz1:1e-08):1e-08,equAsi1:1e-08):1e-08,cerSim1:1e-08):1e-08):1e-08,((((((myoBra1:0.07855878796,myoLuc2:1e-08):1e-08,myoDav1:1e-08):1e-08,eptFus1:1e-08):1e-08,minNat1:1e-08):0.006263636526,desRot1:1e-08):0.006264017486,(((pteAle1:1e-08,pteVam2:1e-08):0.02325599364,rouAeg1:1e-08):0.01268348952,(rhiSin1:0.006306729648,hipArm1:0.006270313318):1e-08):1e-08):1e-08):1e-08,(((((((lepWed1:1e-08,neoSch1:1e-08):1e-08,odoRosDiv1:0.006387159556):0.006371915256,((musFur1:0.007607614879,enhLut1:1e-08):0.006393327567,ailFul1:0.00774689998):0.006207937651):1e-08,(ailMel1:1e-08,ursMar1:1e-08):0.007611342335):1e-08,(canFam3:1e-08,lycPic1:1e-08):0.007630936587):1e-08,((felCat8:0.009824959295,aciJub1:1e-08):1e-08,(panTig1:1e-08,panPar1:1e-08):1e-08):1e-08):1e-08,manJav1:0.01530607945):1e-08):1e-08,((eriEur2:0.2318935196,sorAra2:0.01259677094):0.01049634849,conCri1:0.01524221985):1e-08):1e-08):1e-08,(((((((((((mm10:1e-08,musCar1:1e-08):1e-08,musPah1:1e-08):1e-08,rn6:1e-08):0.006167219654,((criGri1:1e-08,mesAur1:1e-08):1e-08,micOch1:1e-08):1e-08):0.01249555065,nanGal1:1e-08):0.01261447697,jacJac1:0.05712623081):1e-08,(casCan1:0.006807098145,dipOrd2:0.03171057765):0.005757609051):1e-08,((hetGla2:0.03099013484,fukDam1:1e-08):1e-08,((chiLan1:1e-08,octDeg1:0.1801936569):1e-08,cavPor3:0.0150430921):0.006265061963):0.007030021741):1e-08,(speTri2:1e-08,marMar1:1e-08):1e-08):1e-08,(oryCun2:0.01514574708,ochPri3:0.02295417534):1e-08):1e-08,tupChi1:0.00752143639):1e-08):1e-08,galVar1:0.01508300924):1e-08,((micMur3:1e-08,proCoq1:1e-08):1e-08,otoGar3:1e-08):1e-08):1e-08,tarSyr2:1e-08):1e-08,((calJac3:0.007544563793,aotNan1:0.01252055941):1e-08,(saiBol1:1e-08,cebCap1:0.006261464126):1e-08):1e-08):1e-08,(((((rheMac8:1e-08,macFas5:1e-08):1e-08,macNem1:1e-08):1e-08,(papAnu3:1e-08,(manLeu1:0.00763286383,cerAty1:1e-08):1e-08):1e-08):1e-08,chlSab2:1e-08):1e-08,((colAng1:1e-08,pilTep1:1e-08):1e-08,(nasLar1:1e-08,(rhiRox1:1e-08,rhiBie1:1e-08):1e-08):1e-08):1e-08):0.006284528981):1e-08,nomLeu3:0.01515970816):1e-08,ponAbe2:1e-08):1e-08,gorGor5:1e-08):1e-08,(panTro5:1e-08,panPan2:1e-08):1e-08,hg38:1e-08);
SNX25	(((((((((((((phaCin1:0.01882646942,monDom5:0.02119616668):0.04568361247,ornAna2:0.3273787596):0.02510336,((((loxAfr3:0.03746429029,triMan1:0.02338907622):0.003273604461,proCap2:0.120476436):0.02453120342,(((chrAsi1:0.04373883144,echTel2:0.0673763628):0.004624741986,eleEdw1:0.07327979324):0.001806158606,oryAfe1:0.02484063492):1e-08):0.01120580538,dasNov3:0.1182517552):1e-08):0.01334096299,((((((((((((oviAri4:0.002124370528,oviCan1:0.001438121159):0.002129823729,capHir2:0.005505261735):0.00137999377,panHod1:0.009634829285):0.001579494605,(((bisBis1:0.002755621069,bosMut1:1e-08):1e-08,(bosInd1:1e-08,bosTau8:0.001680583438):1e-08):0.005453992365,bubBub1:0.00840400605):0.001376229894):0.009196934889,(odoVir1:0.01001404498,cerEla1:0.008673114841):0.01013300247):0.04286899754,(((((turTru3:0.001387332947,orcOrc1:0.00420054024):0.00139689038,delLeu1:0.001394357866):0.001404875376,lipVex1:0.01860265602):0.01775732623,phyCat1:0.01358448642):0.001781179581,(balAcu1:0.003323338723,balMys1:0.005069257837):0.01151656926):0.03656925758):0.009285038266,susScr11:0.02822178011):1e-08,(((camFer2:1e-08,camBac1:1e-08):1e-08,camDro1:1e-08):0.01500431096,vicPac2:0.002917377708):0.01884938487):0.007225786665,((equCab3:0.001670933209,equAsi1:0.005512571296):0.028023539,cerSim1:0.01438215523):0.01464928411):1e-08,((((((myoBra1:0.004219611858,myoLuc2:0.004422051):1e-08,myoDav1:0.009997615436):0.0124908566,eptFus1:0.01438730144):0.02573171329,minNat1:0.02877564641):0.01540786373,desRot1:0.04799040511):0.01658608389,(((pteAle1:1e-08,pteVam2:1e-08):0.0112904178,rouAeg1:0.01457407778):0.02436197958,(rhiSin1:0.01371636684,hipArm1:0.02208660159):0.01286041474):0.005105242207):0.01620090596):1e-08,(((((((lepWed1:0.002768510703,neoSch1:0.002777163298):0.009513177651,odoRosDiv1:0.006037402231):0.009653537145,((musFur1:0.002803534249,enhLut1:0.002797545198):0.005602734517,ailFul1:0.001396600426):0.00419160282):1e-08,ursMar1:0.008432805242):0.007835712059,(canFam3:0.00175998164,lycPic1:0.002509840005):0.01986546451):0.006738777354,((felCat8:0.002966873644,aciJub1:0.009127827279):0.001694259396,(panTig1:0.001343859814,panPar1:0.001474942636):0.003459397017):0.01327190588):0.01143984433,(manPen1:0.01015770623,manJav1:0.003892859204):0.03841801526):0.001472490724):0.003580671085,((eriEur2:0.05190849558,sorAra2:0.1750772018):0.01428645915,conCri1:0.05389602011):0.01168665924):0.001736142164):0.003391932322,((((((((((((mm10:0.009969297499,musCar1:0.007182562473):0.01052368974,musPah1:0.01434284178):0.02411846721,rn6:0.02143208726):0.03147686858,merUng1:0.03012891645):0.006628610952,((criGri1:0.02038575729,mesAur1:0.01642993101):0.006294464842,micOch1:0.03736020937):0.0175450021):0.0399059492,nanGal1:0.0479080793):0.01412521387,jacJac1:0.08140285358):0.01597238439,dipOrd2:0.05648442883):0.0122725732,((hetGla2:0.02285836146,fukDam1:0.0331385805):0.005841019079,((chiLan1:0.0316248103,octDeg1:0.03455902638):1e-08,cavPor3:0.05658382207):0.009350043373):0.0485402488):0.004743808876,(speTri2:0.002783291966,marMar1:0.007059405898):0.04615561586):0.009460584231,(oryCun2:0.01722126165,ochPri3:0.03977198244):0.03487408535):0.001901070274,tupChi1:0.06106488284):0.002641387435):0.00165267426,((micMur3:0.02480911839,proCoq1:0.009684410551):0.02182633716,otoGar3:0.05122288773):0.01652532343):1e-08,tarSyr2:0.03379634472):0.01804650095,((calJac3:0.02336820476,aotNan1:0.007586577482):0.000956070203,(saiBol1:0.01144424616,cebCap1:0.008643143973):1e-08):0.008047569409):0.001292052597,(((((rheMac8:1e-08,macFas5:0.001390754298):1e-08,macNem1:0.002790536672):0.004202588872,(papAnu3:0.00139568537,(manLeu1:0.007023227545,cerAty1:0.007042288577):1e-08):0.001397594345):1e-08,chlSab2:0.005619781372):0.002972672217,((colAng1:0.001401753851,pilTep1:0.008665545302):0.001432936595,(nasLar1:1e-08,rhiRox1:0.008339261765):1e-08):0.004148414023):0.01207936296):0.005154665598,nomLeu3:0.01537863229):1e-08,ponAbe2:0.007924795006):0.00284575985,gorGor5:0.002780712287):1e-08,(panTro5:1e-08,panPan2:0.002781630749):0.004186920398,hg38:0.002789806417);
SNX27	((((((((((((((phaCin1:0.1315883522,sarHar1:0.2626570957):1e-08,monDom5:0.01252262506):0.07941401275,((((loxAfr3:0.1044886942,triMan1:1e-08):1e-08,proCap2:1e-08):1e-08,((chrAsi1:1e-08,eleEdw1:1e-08):1e-08,oryAfe1:1e-08):1e-08):0.03701041345,(dasNov3:1e-08,choHof2:1e-08):1e-08):0.158555988):0.02952120815,((((((((((((oviAri4:0.3866874328,oviCan1:10):0.0386070956,capHir2:1e-08):1e-08,panHod1:10):1e-08,(((bisBis1:1e-08,bosMut1:1e-08):1e-08,(bosInd1:1e-08,bosTau8:1e-08):1e-08):1e-08,bubBub1:1e-08):1e-08):1e-08,(odoVir1:1e-08,cerEla1:1e-08):1e-08):1e-08,(((((turTru3:1e-08,orcOrc1:1e-08):1e-08,delLeu1:1e-08):1e-08,lipVex1:0.2094982991):1e-08,phyCat1:1e-08):1e-08,(balAcu1:0.7778446065,balMys1:1e-08):1e-08):0.2540783469):1e-08,susScr11:1e-08):0.1871645753,(((camFer2:1e-08,camBac1:1e-08):1e-08,camDro1:1e-08):1e-08,vicPac2:0.2544643055):1e-08):0.01709745692,(((equCab3:1e-08,equPrz1:1e-08):1e-08,equAsi1:0.1785670622):1e-08,cerSim1:1e-08):1e-08):1e-08,((((((myoBra1:1e-08,myoLuc2:1e-08):1e-08,myoDav1:1e-08):0.1425772889,eptFus1:0.0002261890014):0.0009615880254,minNat1:1e-08):0.05495259216,desRot1:1e-08):0.02627643359,(((pteAle1:1e-08,pteVam2:1e-08):1e-08,rouAeg1:1e-08):0.06462986941,(rhiSin1:1e-08,hipArm1:1e-08):0.01801250199):1e-08):0.1917400098):1e-08,(((((((lepWed1:1e-08,neoSch1:0.1733407752):1e-08,odoRosDiv1:1e-08):1e-08,((musFur1:1e-08,enhLut1:0.1711634454):0.01918450045,ailFul1:1e-08):1e-08):0.1611931819,(ailMel1:1e-08,ursMar1:1e-08):1e-08):1e-08,(canFam3:1e-08,lycPic1:1e-08):0.04033485886):1e-08,((felCat8:1e-08,aciJub1:1e-08):1e-08,(panTig1:1e-08,panPar1:1e-08):1e-08):1e-08):1e-08,manPen1:1e-08):1e-08):1e-08,((eriEur2:1e-08,sorAra2:1e-08):1e-08,conCri1:1e-08):1e-08):0.01989412932):1e-08,((((((((((((mm10:1e-08,musCar1:1e-08):1e-08,musPah1:1e-08):1e-08,rn6:1e-08):1e-08,merUng1:0.02159551856):1e-08,((criGri1:1e-08,mesAur1:1e-08):1e-08,micOch1:1e-08):1e-08):0.02174468776,nanGal1:1e-08):0.2116116203,jacJac1:0.140747451):1e-08,(casCan1:0.5983237146,dipOrd2:1e-08):1e-08):1e-08,((hetGla2:1e-08,fukDam1:1e-08):1e-08,((chiLan1:1e-08,octDeg1:1e-08):1e-08,cavPor3:1e-08):1e-08):1e-08):1e-08,(speTri2:1e-08,marMar1:1e-08):0.1254397813):0.0199724364,(oryCun2:1e-08,ochPri3:1e-08):1e-08):1e-08,tupChi1:0.1868056658):0.1693289009):0.0187365827,galVar1:0.0207310328):1e-08,((micMur3:0.0182364326,proCoq1:1e-08):1.39775697,otoGar3:0.003311348138):0.01712755785):0.01980190846,tarSyr2:1e-08):1e-08,((calJac3:1e-08,aotNan1:0.1572873825):1e-08,(saiBol1:10,cebCap1:0.01894751566):0.0003572696388):1e-08):1e-08,(((((rheMac8:1e-08,macFas5:0.1637028746):1e-08,macNem1:0.1637028984):1e-08,(papAnu3:0.1189459996,(manLeu1:1e-08,cerAty1:0.114477589):1e-08):0.02530154392):1e-08,chlSab2:0.4764278237):1e-08,((colAng1:1e-08,pilTep1:0.1637029838):1e-08,(rhiRox1:1e-08,rhiBie1:1e-08):1e-08):1e-08):1e-08):1e-08,nomLeu3:1e-08):1e-08,ponAbe2:1e-08):1e-08,gorGor5:0.1586436035):1e-08,(panTro5:1e-08,panPan2:1e-08):1e-08,hg38:0.1637030292);
SNX29	(((((((((((((phaCin1:0.1885663359,sarHar1:1e-08):1e-08,monDom5:0.1880129358):0.7837116937,((((loxAfr3:0.1847499854,triMan1:0.1796806656):1e-08,proCap2:0.3904781795):1e-08,(((chrAsi1:0.5991588075,echTel2:0.198150801):1e-08,eleEdw1:0.1733844065):1e-08,oryAfe1:0.1730951742):1e-08):1e-08,dasNov3:1e-08):1e-08):1e-08,((((((((((((oviAri4:1e-08,oviCan1:1e-08):1e-08,capHir2:1e-08):1e-08,panHod1:0.2036591301):1e-08,(((bisBis1:1e-08,bosMut1:1e-08):0.1805251639,(bosInd1:1e-08,bosTau8:1e-08):1e-08):1e-08,bubBub1:1e-08):1e-08):0.08017432452,(odoVir1:1e-08,cerEla1:1e-08):0.4485222096):0.106935611,(((((turTru3:1e-08,orcOrc1:1e-08):1e-08,delLeu1:0.100463695):1e-08,lipVex1:1e-08):1e-08,phyCat1:0.3546373457):0.04534410117,(balAcu1:0.3962817944,balMys1:1e-08):1e-08):0.377958377):1e-08,susScr11:0.2529174102):1e-08,(((camFer2:1e-08,camBac1:1e-08):1e-08,camDro1:1e-08):1e-08,vicPac2:0.2315599144):1e-08):1e-08,((equCab3:1e-08,equAsi1:0.4392927774):0.04913682649,cerSim1:1e-08):0.7677152442):0.1032292183,((((((myoBra1:1e-08,myoLuc2:1e-08):1e-08,myoDav1:1e-08):1e-08,eptFus1:1e-08):1e-08,minNat1:1e-08):1e-08,desRot1:1e-08):0.08387957421,(((pteAle1:1e-08,pteVam2:1e-08):1e-08,rouAeg1:1e-08):0.1707771185,(rhiSin1:0.1763770078,hipArm1:0.03381067542):0.179666589):0.07725699528):0.09511387124):1e-08,((((((lepWed1:1e-08,neoSch1:1e-08):1e-08,odoRosDiv1:1e-08):1e-08,((musFur1:1e-08,enhLut1:1e-08):1e-08,ailFul1:1e-08):1e-08):1e-08,(ailMel1:1e-08,ursMar1:0.2109521668):0.2059453292):1e-08,(canFam3:1e-08,lycPic1:1e-08):0.2159592656):1e-08,((felCat8:1e-08,aciJub1:1e-08):1e-08,(panTig1:1e-08,panPar1:1e-08):1e-08):1e-08):0.03977516154):1e-08,((eriEur2:0.04320442006,sorAra2:2.406689208):0.6310910967,conCri1:1e-08):0.5784541489):1e-08):1e-08,((((((((((((mm10:1e-08,musCar1:1e-08):1e-08,musPah1:0.4187310065):1e-08,rn6:0.3066759674):0.6726951834,merUng1:1e-08):1e-08,(criGri1:1e-08,micOch1:1e-08):1e-08):0.295364951,nanGal1:0.1931597682):1e-08,jacJac1:0.3721927738):0.4123014487,(casCan1:1e-08,dipOrd2:1e-08):1e-08):1e-08,((hetGla2:1e-08,fukDam1:1e-08):1e-08,((chiLan1:1e-08,octDeg1:1e-08):1e-08,cavPor3:0.4808283762):1e-08):1e-08):1e-08,(speTri2:1e-08,marMar1:1e-08):0.7147713712):1e-08,(oryCun2:0.2115318589,ochPri3:0.2171382811):1e-08):1e-08,tupChi1:0.6667526647):1e-08):1e-08,galVar1:0.2171624091):1e-08,((micMur3:1e-08,proCoq1:1e-08):1e-08,otoGar3:1e-08):0.2374241829):1e-08,tarSyr2:0.3259249289):1e-08,((calJac3:1e-08,aotNan1:1e-08):1e-08,(saiBol1:1e-08,cebCap1:1e-08):1e-08):1e-08):0.2288046109,(((((rheMac8:1e-08,macFas5:1e-08):1e-08,macNem1:1e-08):1e-08,(papAnu3:1e-08,(manLeu1:7.503706339,cerAty1:1e-08):1e-08):1e-08):1e-08,chlSab2:1e-08):1e-08,((colAng1:1e-08,pilTep1:1e-08):1e-08,(nasLar1:1e-08,(rhiRox1:1e-08,rhiBie1:1e-08):1e-08):1e-08):1e-08):1e-08):0.2840750638,ponAbe2:8.534391371):1e-08,gorGor5:1e-08):1e-08,(panTro5:1e-08,panPan2:7.477691231):0.0603936547,hg38:1e-08);
SNX2	((((((((((((((phaCin1:1e-08,sarHar1:1e-08):0.002997144131,monDom5:0.00156687239):0.01400327019,ornAna2:0.03115275917):0.007628195465,((((loxAfr3:0.006210757046,triMan1:0.002049697196):1e-08,proCap2:0.006199496406):0.0110317666,(((chrAsi1:1e-08,echTel2:0.009623058642):1e-08,eleEdw1:0.001912989303):1e-08,oryAfe1:0.00879488725):1e-08):1e-08,(dasNov3:0.003839443425,choHof2:0.003849481094):1e-08):1e-08):0.002002733977,((((((((((((oviAri4:1e-08,oviCan1:1e-08):1e-08,capHir2:1e-08):1e-08,panHod1:1e-08):1e-08,(((bisBis1:1e-08,bosMut1:1e-08):1e-08,(bosInd1:1e-08,bosTau8:1e-08):1e-08):1e-08,bubBub1:1e-08):1e-08):1e-08,(odoVir1:0.001914563714,cerEla1:0.003837634044):0.00191639918):0.00383810693,(((((turTru3:0.001908345484,orcOrc1:1e-08):1e-08,delLeu1:1e-08):1e-08,lipVex1:1e-08):1e-08,phyCat1:1e-08):1e-08,(balAcu1:1e-08,balMys1:1e-08):0.001911095853):0.001908864192):1e-08,susScr11:0.00191628333):1e-08,(((camFer2:1e-08,camBac1:1e-08):0.3506449421,camDro1:1e-08):1e-08,vicPac2:1e-08):1e-08):1e-08,(((equCab3:1e-08,equPrz1:1e-08):1e-08,equAsi1:1e-08):0.001924223601,cerSim1:0.001913576562):1e-08):1e-08,((((((myoBra1:1e-08,myoLuc2:1e-08):1e-08,myoDav1:1e-08):1e-08,eptFus1:0.003935719231):0.003886513257,minNat1:0.001931401631):1e-08,desRot1:0.005853889399):0.003940776483,(((pteAle1:0.3623950284,pteVam2:1e-08):1e-08,rouAeg1:0.00190920517):1e-08,(rhiSin1:0.001915197604,hipArm1:1e-08):1e-08):1e-08):1e-08):1e-08,(((((((lepWed1:1e-08,neoSch1:1e-08):0.001918441443,odoRosDiv1:1e-08):1e-08,((musFur1:0.001911955377,enhLut1:1e-08):1e-08,ailFul1:0.3506278665):1e-08):1e-08,(ailMel1:0.3609633424,ursMar1:0.001913968791):1e-08):1e-08,(canFam3:1e-08,lycPic1:1e-08):0.350614416):1e-08,((felCat8:1e-08,aciJub1:1e-08):1e-08,(panTig1:1e-08,panPar1:1e-08):1e-08):0.001874428215):1e-08,(manPen1:0.001928897082,manJav1:1e-08):0.005821467299):1e-08):0.02140701428,((eriEur2:0.3752887414,sorAra2:1e-08):0.01995360699,conCri1:0.001919403887):1e-08):1e-08):1e-08,((((((((((((mm10:1e-08,musCar1:1e-08):0.001862784412,musPah1:0.001938845948):1e-08,rn6:1e-08):0.001877827091,merUng1:0.013277619):1e-08,((criGri1:1e-08,mesAur1:1e-08):1e-08,micOch1:1e-08):0.001910664638):1e-08,nanGal1:1e-08):1e-08,jacJac1:0.001912719835):0.001592313062,(casCan1:0.002575737246,dipOrd2:0.009893364159):0.003007619065):0.0004441615239,((hetGla2:0.001906297459,fukDam1:1e-08):1e-08,((chiLan1:0.005778646488,octDeg1:0.00190788779):1e-08,cavPor3:0.002063466903):1e-08):0.001854575605):1e-08,(speTri2:1e-08,marMar1:1e-08):1e-08):1e-08,(oryCun2:1e-08,ochPri3:0.01129088788):0.002162660979):1e-08,tupChi1:0.00386890485):1e-08):1e-08,((micMur3:1e-08,proCoq1:1e-08):0.003887069661,otoGar3:0.001929936011):1e-08):0.001876212605,tarSyr2:0.002158173265):3.398005617e-05,((calJac3:1e-08,aotNan1:0.001908036379):1e-08,(saiBol1:1e-08,cebCap1:1e-08):0.003829931218):0.00190829399):1e-08,(((((rheMac8:1e-08,macFas5:1e-08):1e-08,macNem1:1e-08):1e-08,(papAnu3:1e-08,(manLeu1:1e-08,cerAty1:1e-08):1e-08):1e-08):1e-08,chlSab2:1e-08):1e-08,((colAng1:1e-08,pilTep1:1e-08):1e-08,(nasLar1:1e-08,(rhiRox1:1e-08,rhiBie1:1e-08):1e-08):1e-08):1e-08):1e-08):1e-08,nomLeu3:0.001909233511):1e-08,ponAbe2:1e-08):0.001907543168,gorGor5:1e-08):1e-08,(panTro5:1e-08,panPan2:0.001908342826):0.001907676484,hg38:1e-08);
SNX30	((((((((((((((phaCin1:0.01593330594,sarHar1:0.00734156392):1e-08,monDom5:0.01543063169):0.04818162964,ornAna2:0.06455179968):0.08427611657,((((loxAfr3:0.01112362618,triMan1:0.002440703479):0.002436642848,proCap2:0.01241548858):0.002450346366,(((chrAsi1:0.002427509271,echTel2:0.04084500111):0.002439772125,eleEdw1:0.004865611577):1e-08,oryAfe1:0.009797904642):0.002433568769):1e-08,dasNov3:0.01754614717):1e-08):1e-08,((((((((((((oviAri4:0.009514039787,oviCan1:0.08725468835):1e-08,capHir2:1e-08):0.004248923646,panHod1:0.1756876526):1e-08,((bisBis1:0.09401246649,(bosInd1:1e-08,bosTau8:1e-08):0.002375724062):1e-08,bubBub1:0.00473147041):1e-08):0.002176536668,cerEla1:0.007048081264):0.06839400116,(((((turTru3:1e-08,orcOrc1:0.002427224398):1e-08,delLeu1:1e-08):0.00486955746,lipVex1:1e-08):0.001960517345,phyCat1:0.003389820845):0.0004735370966,(balAcu1:1e-08,balMys1:1e-08):1e-08):0.007500205356):0.004790328792,susScr11:0.0073460886):0.002464536233,(((camFer2:1e-08,camBac1:0.002238236338):0.0008249441222,camDro1:1e-08):0.003466105838,vicPac2:1e-08):0.01418657227):0.002391228775,(((equCab3:1e-08,equPrz1:1e-08):1e-08,equAsi1:1e-08):0.00493544497,cerSim1:0.004957857466):0.002408008796):1e-08,((((((myoBra1:1e-08,myoLuc2:1e-08):1e-08,myoDav1:0.004109127355):0.004085125165,eptFus1:0.002429644752):1e-08,minNat1:1e-08):0.0008455336495,desRot1:0.02467684391):0.001583447264,(((pteAle1:0.002427285218,pteVam2:1e-08):1e-08,rouAeg1:1e-08):0.002422036384,(rhiSin1:0.009777547173,hipArm1:0.002516941513):0.002452799675):1e-08):1e-08):1e-08,((((((lepWed1:1e-08,neoSch1:1e-08):0.007538820913,odoRosDiv1:0.007625382805):0.002285094604,((musFur1:1e-08,enhLut1:1e-08):0.002447365647,ailFul1:0.003393631054):1e-08):1e-08,(ailMel1:0.002572326039,ursMar1:1e-08):0.007721833906):1e-08,(canFam3:1e-08,lycPic1:0.003388514702):0.006798229247):1e-08,((felCat8:1e-08,aciJub1:0.003384292934):1e-08,(panTig1:1e-08,panPar1:1e-08):1e-08):0.009835209789):0.007368301015):1e-08,((eriEur2:0.01887391293,sorAra2:0.03420945081):1e-08,conCri1:0.02687533278):0.002683246612):1e-08):0.00242706912,(((((((((((mm10:0.007378054869,musCar1:0.002449359386):1e-08,musPah1:0.01503654235):0.007524716059,rn6:0.01002591027):0.006945494416,(mesAur1:0.003091212557,micOch1:0.01972318685):1e-08):0.01788008297,nanGal1:0.005363138404):1e-08,jacJac1:0.01296953317):0.002756789806,(casCan1:0.01222446315,dipOrd2:0.02455723477):1e-08):1e-08,((hetGla2:0.01024756138,fukDam1:0.01203582628):0.003878298199,((chiLan1:0.005860737777,octDeg1:0.00863922337):0.002456831533,cavPor3:0.01291050531):0.004741243766):0.01100724774):1e-08,(speTri2:1e-08,marMar1:1e-08):0.0122875396):0.00255588999,(oryCun2:0.09923249347,ochPri3:0.007247078896):1e-08):1e-08,tupChi1:0.01121157178):1e-08):0.001085044053,((micMur3:1e-08,proCoq1:0.0055798852):0.006397321203,otoGar3:0.01100457387):0.007315884291):0.003956129378,tarSyr2:0.003667613141):0.00979557262,((calJac3:1e-08,aotNan1:0.002448952121):1e-08,(saiBol1:0.002560953252,cebCap1:0.004882372009):1e-08):0.007768167338):1e-08,(((((rheMac8:1e-08,macFas5:1e-08):1e-08,macNem1:0.002430939026):1e-08,(papAnu3:1e-08,(manLeu1:1e-08,cerAty1:0.002430815462):1e-08):1e-08):1e-08,chlSab2:1e-08):1e-08,((colAng1:1e-08,pilTep1:0.002426265585):1e-08,(nasLar1:1e-08,(rhiRox1:1e-08,rhiBie1:1e-08):1e-08):1e-08):0.002442955042):1e-08):1e-08,nomLeu3:0.007387191132):0.002428170981,ponAbe2:0.002561359817):1e-08,gorGor5:1e-08):1e-08,(panTro5:1e-08,panPan2:1e-08):1e-08,hg38:1e-08);
SNX31	((((((((((((((phaCin1:0.07039607174,sarHar1:0.04623334873):0.01959554065,monDom5:0.06156772891):0.0807408433,ornAna2:0.3586166673):0.1828982849,((((loxAfr3:0.04118298861,triMan1:0.04157515993):1e-08,proCap2:0.1103869495):0.01795050927,((echTel2:0.1793279739,eleEdw1:0.141862672):0.005965664934,oryAfe1:0.0800681593):0.009169155425):0.03433852881,(dasNov3:0.1131610924,choHof2:0.07190060129):0.03770593682):0.01046668394):0.03845907174,((((((((((((oviAri4:0.0034032232,oviCan1:0.005389705915):0.0103013353,capHir2:0.01665527739):0.002255658001,panHod1:0.01946716958):0.01222274262,(((bisBis1:0.002563476536,bosMut1:1e-08):1e-08,(bosInd1:0.007649711323,bosTau8:1e-08):0.004916182537):0.01508376944,bubBub1:0.02006138385):0.01433597639):0.005650925331,(odoVir1:0.0165510152,cerEla1:0.005383535505):0.01139763979):0.04274713462,(((((turTru3:0.002473711221,orcOrc1:1e-08):0.004985784489,delLeu1:0.01253591993):0.004934160215,lipVex1:0.01494421821):1e-08,phyCat1:0.02269651053):1e-08,(balAcu1:0.007448403708,balMys1:0.004968412933):0.004952845795):0.03408593161):0.01467480975,susScr11:0.08768482226):1e-08,(((camFer2:0.002454811203,camBac1:1e-08):1e-08,camDro1:0.002456516582):0.009114384479,vicPac2:0.008571498001):0.06100502856):0.02196185678,((equCab3:0.007318700824,equAsi1:1e-08):0.05224730132,cerSim1:0.03454482515):0.02863572263):1e-08,((((((myoBra1:0.002772545849,myoLuc2:0.007885176171):0.006529444442,myoDav1:0.02337650048):0.04606952252,eptFus1:0.03769961491):0.02775958651,minNat1:0.0892069644):0.01441844151,desRot1:0.08430824819):0.01853810822,(((pteAle1:0.0154710985,pteVam2:0.01161512016):0.005681758127,rouAeg1:0.014788246):0.05573396215,(rhiSin1:0.03166283095,hipArm1:0.02235733244):0.01892176439):0.01184963473):0.008568195927):0.006545166307,(((((((lepWed1:0.01016245742,neoSch1:0.007760297583):0.02420352019,odoRosDiv1:0.01461923385):0.02761766219,((musFur1:0.02173713843,enhLut1:0.02253236062):0.03979334089,ailFul1:0.04359938592):0.02332534357):1e-08,(ailMel1:0.01863722087,ursMar1:0.009783805183):0.02418793383):0.02189818285,(canFam3:0.007691659537,lycPic1:0.005132280063):0.06095477653):0.01226119704,((felCat8:0.006478827836,aciJub1:0.005038515204):0.002634876574,(panTig1:0.004836526421,panPar1:0.005058451883):0.002546380796):0.05341610856):0.04267250731,manJav1:0.1093429994):0.002898365022):0.01268106663,((eriEur2:0.09485302128,sorAra2:0.4418813827):0.05165655574,conCri1:0.1227244904):0.01244179002):0.002931883065):0.01482991149,((((((((((((mm10:0.009202747466,musCar1:0.01416582258):0.01642039339,musPah1:0.04168188314):0.04047917951,rn6:0.08792853813):0.04095070531,merUng1:0.0716802696):0.003205343147,((criGri1:0.05379805293,mesAur1:0.07575670047):0.01422257399,micOch1:0.06501200945):0.0307062114):0.08532998661,nanGal1:0.09946323388):0.0356190281,jacJac1:0.1180800199):0.03632604362,(casCan1:0.1347026757,dipOrd2:0.09954922173):0.01369153732):0.007341265856,((hetGla2:0.03376437126,fukDam1:0.08663149661):0.03984664093,((chiLan1:0.04741783783,octDeg1:0.06573559001):0.01937770952,cavPor3:0.1244389938):0.02429083764):0.06489699844):1e-08,(speTri2:0.02228858515,marMar1:0.01323692065):0.109091532):0.01770758924,(oryCun2:0.112817384,ochPri3:0.1156506722):0.08751890542):0.01203647522,tupChi1:0.1127576405):0.0001812236972):0.00270367701,galVar1:0.1095170686):0.004476035133,((micMur3:0.02086842323,proCoq1:0.04264809618):0.0389058667,otoGar3:0.09711880752):0.0218923131):0.001510040989,tarSyr2:0.0984308326):0.03348553609,((calJac3:0.03919928545,aotNan1:0.006993002639):0.001589753556,(saiBol1:0.03814219529,cebCap1:0.02059892855):0.0006928060928):0.03733703189):0.02565298153,(((((rheMac8:0.002453124761,macFas5:1e-08):1e-08,macNem1:0.007434153785):0.01222703216,(papAnu3:0.005094523172,cerAty1:0.0450850346):0.002445703345):0.002587975935,chlSab2:0.004901930323):0.002459870973,((colAng1:0.01737595633,pilTep1:0.01989894019):1e-08,(nasLar1:0.007671139899,(rhiRox1:0.002432834344,rhiBie1:0.00488543269):0.002426810039):0.007482573235):0.004941095916):0.01599326895):0.01209511085,nomLeu3:0.02299973107):0.0057281869,ponAbe2:0.02102101847):0.01374010297,panPan2:0.009687949596,hg38:0.005046222645);
SNX32	(((((((((((((phaCin1:0.02168486831,sarHar1:0.02063801863):0.006395329864,monDom5:0.01557464847):0.1023815093,((((loxAfr3:0.2831893685,triMan1:0.02429672049):0.2086235924,proCap2:0.6959400948):1e-08,(((chrAsi1:0.02222268733,echTel2:0.07571533423):1e-08,eleEdw1:0.04271767232):1e-08,oryAfe1:0.04052672936):0.01386204828):0.01324700504,(dasNov3:0.01611300139,choHof2:0.6646285127):0.009673623222):1e-08):0.009259418185,((((((((((((oviAri4:1e-08,oviCan1:0.005310007001):0.02604377511,capHir2:0.03366203487):0.01970295679,panHod1:0.06625782346):0.03677055196,(((bisBis1:0.01375839553,bosMut1:0.01029734603):0.003435072287,(bosInd1:0.006872737203,bosTau8:0.01749764548):0.003455023712):0.03566304027,bubBub1:0.03124857884):0.04352631709):0.1034323871,(odoVir1:0.04161560058,cerEla1:0.02248927776):0.05557302934):0.1958912537,((((orcOrc1:0.005705694925,delLeu1:0.01815876437):1e-08,lipVex1:0.005489508794):0.001899973355,phyCat1:0.009614049473):0.007660271004,(balAcu1:0.008210837855,balMys1:0.002738437056):0.003597290367):0.01867107564):1e-08,susScr11:0.04226750846):1e-08,(((camFer2:1e-08,camBac1:1e-08):0.002716664156,camDro1:0.005497541421):0.01381923723,vicPac2:0.0226408891):0.06292248806):0.002869411105,(((equCab3:1e-08,equPrz1:0.002751603036):1e-08,equAsi1:1e-08):0.005480643643,cerSim1:0.01950444786):0.008334614219):1e-08,((((((myoBra1:0.0780412114,myoLuc2:0.07015531197):0.03289651246,myoDav1:0.1319615517):0.02338369028,eptFus1:0.1526064656):0.5589738395,minNat1:0.2520494621):0.04535257661,desRot1:0.4576963269):0.013339592,(((pteAle1:1e-08,pteVam2:1e-08):0.00721145769,rouAeg1:0.01018053477):0.01842862182,(rhiSin1:0.220920999,hipArm1:0.008420014485):0.04132155133):0.006407254885):0.01501892335):1e-08,(((((((lepWed1:0.005508237009,neoSch1:0.002750707976):0.002732628992,odoRosDiv1:0.008249799706):0.002751345216,((musFur1:1e-08,enhLut1:1e-08):0.002748356995,ailFul1:0.002750602444):0.008252973489):1e-08,(ailMel1:0.002755751248,ursMar1:0.002746600059):0.002738056924):1e-08,(canFam3:0.002974052869,lycPic1:1e-08):0.03695659793):0.003574517824,((felCat8:0.005808830348,aciJub1:0.005777794309):1e-08,(panTig1:0.005510924638,panPar1:1e-08):1e-08):0.01585742106):0.008268423708,manPen1:0.5105897968):0.002729883155):1e-08,((eriEur2:0.2213334593,sorAra2:0.09924990529):1e-08,conCri1:0.05451013117):0.03441489714):0.002875845573):1e-08,((((((((((((mm10:0.005406745166,musCar1:0.008155026153):0.005790053984,musPah1:0.007875233114):0.01195979502,rn6:0.03176715586):1e-08,merUng1:0.8013281054):0.008430293762,((criGri1:0.3801164311,mesAur1:0.4759972496):0.04654550918,micOch1:0.01610163076):0.01303482904):0.1184590044,nanGal1:0.09736424475):1e-08,jacJac1:0.9809606006):1e-08,(casCan1:1.235250106,dipOrd2:0.8314591989):0.3963243391):0.02442361416,((hetGla2:0.1268336129,fukDam1:0.3596526211):0.1649880936,((chiLan1:0.1685747445,octDeg1:0.3108633664):0.07459579255,cavPor3:0.6123704043):0.115440615):0.6277472304):1e-08,(speTri2:0.06755217364,marMar1:0.02816823904):0.9348390881):0.005358552673,(oryCun2:1.060235122,ochPri3:4.33778598):0.1610018449):0.0003075225042,tupChi1:0.01670665947):1e-08):1e-08,galVar1:0.6626039072):0.002731816501,((micMur3:0.004260317808,proCoq1:0.01098779547):0.009868212329,otoGar3:0.01663132147):1e-08):0.009201391796,tarSyr2:0.02107333921):0.0131211571,((calJac3:1e-08,aotNan1:0.005569558008):1e-08,(saiBol1:0.002772404236,cebCap1:1e-08):1e-08):0.01044999466):0.003801718021,(((((rheMac8:1e-08,macFas5:1e-08):1e-08,macNem1:0.002763962206):1e-08,(papAnu3:1e-08,(manLeu1:1e-08,cerAty1:1e-08):1e-08):1e-08):1e-08,chlSab2:1e-08):1e-08,((colAng1:0.002772112672,pilTep1:1e-08):1e-08,(nasLar1:1e-08,(rhiRox1:0.002780756829,rhiBie1:1e-08):0.002770013544):1e-08):0.002766026723):1e-08):1e-08,nomLeu3:0.00690334314):1e-08,ponAbe2:0.007900392997):0.002766709566,(panTro5:1e-08,panPan2:0.002772823159):1e-08,hg38:0.002767830331);
SNX33	((((((((((((((phaCin1:0.02481518801,sarHar1:0.01072348005):0.01409665054,monDom5:0.01202442431):0.2400679276,((((loxAfr3:0.03114030363,triMan1:0.01559029847):1e-08,proCap2:0.06214730245):0.02022864274,(((chrAsi1:0.05145077985,echTel2:0.116022094):0.001846390873,eleEdw1:0.05195962473):0.00877265258,oryAfe1:0.02615758474):0.00833051388):0.04693958874,(dasNov3:0.02023325685,choHof2:0.01803138164):0.01843160994):1e-08):1e-08,((((((((((((oviAri4:1e-08,oviCan1:0.003428331264):1e-08,capHir2:0.002741718731):1e-08,panHod1:1e-08):1e-08,(((bisBis1:0.002704954621,bosMut1:1e-08):1e-08,(bosInd1:1e-08,bosTau8:1e-08):1e-08):1e-08,bubBub1:0.008315021048):0.002718195409):0.002750337419,(odoVir1:0.005771536978,cerEla1:0.005729486214):0.005707404629):0.03367715632,(((((turTru3:1e-08,orcOrc1:0.004268244482):0.001107140137,delLeu1:0.005308077816):0.00264361002,lipVex1:0.00527732349):1e-08,phyCat1:0.008070428116):1e-08,(balAcu1:0.007931832186,balMys1:0.002651394615):0.005300491918):0.01034681415):0.003005832816,susScr11:0.01056518885):1e-08,(((camFer2:1e-08,camBac1:1e-08):1e-08,camDro1:1e-08):1e-08,vicPac2:0.002610182243):0.01459700595):1e-08,(((equCab3:1e-08,equPrz1:1e-08):1e-08,equAsi1:1e-08):0.01058870569,cerSim1:0.007996343675):0.005231757995):1e-08,((((((myoBra1:1e-08,myoLuc2:1e-08):1e-08,myoDav1:0.002537542184):0.01016550168,eptFus1:0.02994042624):0.02607913823,minNat1:0.02490491329):1e-08,desRot1:0.05917718452):0.03433739562,(((pteAle1:0.002548895921,pteVam2:1e-08):0.00772316221,rouAeg1:0.002636841578):0.03342710739,(rhiSin1:0.02483446032,hipArm1:0.02038643164):0.03030830397):0.01078268365):0.008536783661):0.002587274793,(((((((lepWed1:0.005498179112,neoSch1:1e-08):0.005396293868,odoRosDiv1:0.01099906908):0.005581966941,((musFur1:1e-08,enhLut1:0.002627583176):0.006383474346,ailFul1:0.01045277176):0.006436409247):1e-08,(ailMel1:0.01579504733,ursMar1:0.002607356267):0.01703355989):0.002405793415,(canFam3:0.002726075888,lycPic1:1e-08):0.04197678044):0.00664087061,((felCat8:0.002663875619,aciJub1:1e-08):1e-08,(panTig1:1e-08,panPar1:1e-08):1e-08):0.008035532164):0.01116500007,(manPen1:0.002535490275,manJav1:0.01080157179):0.04437870357):1e-08):0.003118798793,((eriEur2:0.1405440425,sorAra2:0.1274108272):0.01829864166,conCri1:0.03790828936):0.003435995859):0.0118044312):0.0090632747,((((((((((((mm10:0.002696518662,musCar1:0.0137787087):0.01095881143,musPah1:0.01029517874):0.003000140881,rn6:0.01399645748):0.02071757606,merUng1:0.03680878101):0.003138616498,((criGri1:0.02178945305,mesAur1:0.01622006285):0.005905829728,micOch1:0.1182657893):0.0003801579924):0.005212480558,nanGal1:0.02484429462):0.01053889122,jacJac1:0.02299671195):0.00536018328,(casCan1:0.0298344073,dipOrd2:0.1462523647):0.006459290467):0.00609851018,((hetGla2:0.02121969464,fukDam1:0.03125005349):0.01172803348,((chiLan1:0.01700984676,octDeg1:0.01951994325):1e-08,cavPor3:0.03153130298):0.008756258044):0.07590995112):1e-08,(speTri2:0.006540437356,marMar1:0.001310529413):0.05326246308):0.001612413555,(oryCun2:0.07442368157,ochPri3:0.06426599071):0.02991607398):0.00431321196,tupChi1:0.1035362776):0.00331363483):1e-08,galVar1:0.05198467491):0.003608638262,((micMur3:0.02739575386,proCoq1:0.008719312626):0.01002468176,otoGar3:0.01579727335):0.002796451964):0.004112535942,tarSyr2:0.02541508701):0.0119930151,((calJac3:0.007932471453,aotNan1:0.003289367463):1e-08,(saiBol1:0.01358671042,cebCap1:0.002661114454):0.003292821201):0.0100012498):0.005318001515,(((((rheMac8:1e-08,macFas5:1e-08):1e-08,macNem1:1e-08):1e-08,(papAnu3:1e-08,(manLeu1:0.002626072742,cerAty1:1e-08):1e-08):1e-08):1e-08,chlSab2:0.008013148529):1e-08,((colAng1:0.005455091692,pilTep1:1e-08):1e-08,(nasLar1:0.002647430245,(rhiRox1:1e-08,rhiBie1:0.002655062526):0.002679727413):0.002629546642):0.002627255591):0.007944790642):1e-08,nomLeu3:0.007899037273):1e-08,ponAbe2:0.00266954123):1e-08,gorGor5:1e-08):1e-08,(panTro5:1e-08,panPan2:1e-08):1e-08,hg38:0.002616329219);
SNX3	((((((((((((((phaCin1:1e-08,sarHar1:0.004461197359):1e-08,monDom5:10):1e-08,ornAna2:1e-08):1e-08,((((loxAfr3:10,triMan1:1e-08):1e-08,proCap2:0.2808204774):1e-08,(((chrAsi1:1e-08,echTel2:10):1e-08,eleEdw1:1e-08):1e-08,oryAfe1:1e-08):1e-08):1e-08,(dasNov3:1e-08,choHof2:1e-08):0.004408041611):1e-08):0.004284561314,((((((((((((oviAri4:1e-08,oviCan1:1e-08):1e-08,capHir2:1e-08):1e-08,panHod1:1e-08):1e-08,(((bisBis1:1e-08,bosMut1:1e-08):1e-08,(bosInd1:1e-08,bosTau8:1e-08):1e-08):1e-08,bubBub1:1e-08):1e-08):1e-08,cerEla1:1e-08):1e-08,(((((turTru3:1e-08,orcOrc1:1e-08):1e-08,delLeu1:1e-08):1e-08,lipVex1:0.004408044375):1e-08,phyCat1:1e-08):1e-08,(balAcu1:1e-08,balMys1:1e-08):1e-08):1e-08):1e-08,susScr11:1e-08):1e-08,(((camFer2:1e-08,camBac1:1e-08):1e-08,camDro1:1e-08):1e-08,vicPac2:1e-08):1e-08):1e-08,(((equCab3:1e-08,equPrz1:1e-08):1e-08,equAsi1:1e-08):1e-08,cerSim1:1e-08):1e-08):1e-08,(((((myoBra1:1e-08,myoDav1:1e-08):1e-08,eptFus1:1e-08):1e-08,minNat1:10):1e-08,desRot1:1e-08):1e-08,(((pteAle1:1e-08,pteVam2:1e-08):1e-08,rouAeg1:1e-08):1e-08,(rhiSin1:0.004398298887,hipArm1:1e-08):1e-08):1e-08):1e-08):1e-08,((((((neoSch1:1e-08,odoRosDiv1:1e-08):1e-08,((musFur1:1e-08,enhLut1:1e-08):1e-08,ailFul1:1e-08):1e-08):1e-08,(ailMel1:1e-08,ursMar1:1e-08):1e-08):1e-08,(canFam3:1e-08,lycPic1:0.3001458841):1e-08):1e-08,(felCat8:1e-08,(panTig1:1e-08,panPar1:1e-08):1e-08):1e-08):1e-08,(manPen1:1e-08,manJav1:10):1e-08):1e-08):1e-08,((eriEur2:0.2493636116,sorAra2:0.2949470069):1e-08,conCri1:1e-08):1e-08):1e-08):1e-08,((((((((((((mm10:1e-08,musCar1:1e-08):1e-08,musPah1:1e-08):1e-08,rn6:0.004446082692):1e-08,merUng1:0.2808014446):1e-08,((criGri1:1e-08,mesAur1:1e-08):1e-08,micOch1:1e-08):1e-08):1e-08,nanGal1:1e-08):1e-08,jacJac1:1e-08):1e-08,(casCan1:1e-08,dipOrd2:1e-08):1e-08):1e-08,((hetGla2:0.004408138519,fukDam1:1e-08):1e-08,((chiLan1:1e-08,octDeg1:0.00476792767):1e-08,cavPor3:1e-08):1e-08):1e-08):1e-08,(speTri2:1e-08,marMar1:1e-08):1e-08):1e-08,(oryCun2:1e-08,ochPri3:0.2806304425):1e-08):1e-08,tupChi1:0.004488525594):1e-08):1e-08,((micMur3:1e-08,proCoq1:1e-08):1e-08,otoGar3:1e-08):1e-08):1e-08,tarSyr2:1e-08):1e-08,((calJac3:0.005365759271,aotNan1:1e-08):1e-08,(saiBol1:1e-08,cebCap1:1e-08):1e-08):1e-08):1e-08,(((((rheMac8:1e-08,macFas5:1e-08):1e-08,macNem1:1e-08):1e-08,(papAnu3:1e-08,(manLeu1:0.02819936493,cerAty1:1e-08):1e-08):1e-08):1e-08,chlSab2:1e-08):1e-08,((colAng1:1e-08,pilTep1:1e-08):1e-08,(nasLar1:1e-08,(rhiRox1:1e-08,rhiBie1:1e-08):1e-08):1e-08):1e-08):1e-08):1e-08,nomLeu3:0.004408193618):1e-08,ponAbe2:1e-08):1e-08,gorGor5:1e-08):1e-08,(panTro5:1e-08,panPan2:1e-08):1e-08,hg38:1e-08);
SNX4	((((((((((((((phaCin1:0.02123602871,sarHar1:0.02470736082):0.01697238818,monDom5:0.0424136947):0.1557617802,((((loxAfr3:0.02966098515,triMan1:0.05488321477):1e-08,proCap2:0.03404330803):0.01709426029,(((chrAsi1:0.05030905672,echTel2:0.0478406144):1e-08,eleEdw1:0.0516872944):0.0005694377092,oryAfe1:0.04849571372):0.004426508245):0.02834690777,dasNov3:0.05237052379):0.00248387659):1e-08,((((((((((((oviAri4:1e-08,oviCan1:1e-08):0.07715623828,capHir2:1e-08):1e-08,panHod1:1e-08):0.01179341035,(((bisBis1:0.002259243302,bosMut1:0.01325670245):0.001601566162,(bosInd1:1e-08,bosTau8:1e-08):1e-08):1e-08,bubBub1:0.003829002607):0.01153583261):0.007745627908,(odoVir1:0.006003046248,cerEla1:1e-08):0.00606773175):0.03992277513,(((((turTru3:0.003925315316,orcOrc1:0.003917828239):1e-08,delLeu1:0.003954263939):1e-08,lipVex1:1e-08):0.01199112357,phyCat1:0.05623617613):1e-08,(balAcu1:1e-08,balMys1:1e-08):0.003954857188):0.006777530702):0.004196741552,susScr11:0.0406212681):0.005425030622,(((camFer2:1e-08,camBac1:1e-08):0.008686839069,camDro1:0.008364443193):0.02387655951,vicPac2:1e-08):0.01198979975):1e-08,(((equCab3:1e-08,equPrz1:1e-08):1e-08,equAsi1:1e-08):0.01192428278,cerSim1:0.01837210922):0.004120789446):0.008858983129,((((((myoBra1:1e-08,myoLuc2:1e-08):1e-08,myoDav1:1e-08):0.02385539237,eptFus1:1e-08):0.006229852409,minNat1:0.008560260779):0.01266338268,desRot1:0.04889447057):0.01421755073,(((pteAle1:0.003873194469,pteVam2:0.003838808705):0.003859052189,rouAeg1:0.007711781562):0.01988896921,(rhiSin1:0.02832458066,hipArm1:0.008782735631):0.00386556178):1e-08):0.01204870128):1e-08,((((((lepWed1:1e-08,neoSch1:1e-08):0.003888969586,odoRosDiv1:0.003717435847):0.0243654291,((musFur1:0.01626220398,enhLut1:1e-08):0.006644623043,ailFul1:0.0170871974):0.001227289965):1e-08,(ailMel1:0.01835677145,ursMar1:0.01728594688):0.03325729938):0.003329503773,(canFam3:1e-08,lycPic1:1e-08):0.01709828569):0.004582011113,((felCat8:1e-08,aciJub1:1e-08):1e-08,(panTig1:1e-08,panPar1:0.00294505479):0.0009022273772):0.0259028905):0.008271094085):0.006493801342,((eriEur2:0.0844461469,sorAra2:0.04898131676):1e-08,conCri1:0.06693244355):0.007860180383):0.00495952357):0.01955065563,((((((((((((mm10:1e-08,musCar1:0.007863813432):0.01049608763,musPah1:0.008520582019):0.0139174388,rn6:0.02472574326):0.003985563924,merUng1:0.03962035953):0.005981185026,((criGri1:0.008533672077,mesAur1:0.06343992315):0.009195511121,micOch1:0.05850356909):1e-08):0.01778840953,nanGal1:0.07738263388):0.02332220815,jacJac1:0.1502588338):0.009042333611,(casCan1:0.1391032875,dipOrd2:0.06208273817):1e-08):1e-08,((hetGla2:0.04142179536,fukDam1:0.1613920225):0.01865406373,((chiLan1:0.006870148193,octDeg1:1e-08):0.01390322379,cavPor3:0.06139226367):0.01853985973):0.03322523385):1e-08,(speTri2:1e-08,marMar1:1e-08):0.04421113397):0.0006618889799,(oryCun2:0.01257536742,ochPri3:0.03530118734):0.0492520611):0.002682703567,tupChi1:0.07183975027):1e-08):0.003510967208,galVar1:0.07326164281):0.004210704583,((micMur3:0.0143440129,proCoq1:0.185510225):0.0157450234,otoGar3:0.05599916481):0.01141769501):1e-08,tarSyr2:0.02395572898):0.01185852461,((calJac3:0.01049072427,aotNan1:0.01405788713):0.002971122997,(saiBol1:0.01180234565,cebCap1:1e-08):1e-08):0.02106663178):0.01519389874,(((((rheMac8:1e-08,macFas5:1e-08):0.003829303091,macNem1:1e-08):0.003894679985,(papAnu3:0.003901601272,(manLeu1:0.06585056088,cerAty1:1e-08):1e-08):1e-08):1e-08,chlSab2:0.00385553718):1e-08,((colAng1:0.00855073452,pilTep1:1e-08):0.003875267965,(nasLar1:1e-08,(rhiRox1:1e-08,rhiBie1:0.007748782605):1e-08):1e-08):1e-08):0.009894852963):0.006752643563,nomLeu3:0.03184256073):1e-08,ponAbe2:0.008449571769):1e-08,gorGor5:1e-08):0.003792806062,(panTro5:1e-08,panPan2:0.007631598089):1e-08,hg38:1e-08);
SNX5	(((((((((((((((phaCin1:1e-08,sarHar1:0.00314739575):0.00347325947,monDom5:0.007321507383):0.003762142321,ornAna2:0.05262275927):0.04333394578,((((loxAfr3:0.008585825383,triMan1:0.01355134443):1e-08,proCap2:0.02172229127):0.007031864319,(((chrAsi1:0.02473917954,echTel2:0.06493663732):0.004477295821,eleEdw1:0.04640971264):1e-08,oryAfe1:0.02214834471):0.003127441108):0.003277136079,(dasNov3:0.03275428169,choHof2:0.01951801496):0.005612831505):1e-08):0.003321565669,((((((((((((oviAri4:1e-08,oviCan1:0.00333106458):1e-08,capHir2:1e-08):0.003133102767,panHod1:0.01117388737):1e-08,(((bisBis1:0.003115584045,bosMut1:0.003161358618):1e-08,(bosInd1:1e-08,bosTau8:0.003291736796):1e-08):1e-08,bubBub1:1e-08):0.003114627597):1e-08,(odoVir1:0.1259663168,cerEla1:0.07541183073):0.01270335415):0.006351952515,(((((turTru3:1e-08,orcOrc1:1e-08):1e-08,delLeu1:1e-08):1e-08,lipVex1:0.01591203579):1e-08,phyCat1:0.006313642948):1e-08,(balAcu1:1e-08,balMys1:0.006308878115):0.003149543184):0.03024352887):1e-08,susScr11:0.00949832374):1e-08,(((camFer2:1e-08,camBac1:0.01078412911):1e-08,camDro1:1e-08):1e-08,vicPac2:1e-08):0.02170470985):0.003134567017,(((equCab3:1e-08,equPrz1:1e-08):1e-08,equAsi1:1e-08):0.009509274818,cerSim1:1e-08):0.006280117175):1e-08,((((((myoBra1:1e-08,myoLuc2:1e-08):1e-08,myoDav1:0.00309189959):0.00310312088,eptFus1:1e-08):0.008860743806,minNat1:0.01663378101):1e-08,desRot1:0.02639103406):0.004180698509,(((pteAle1:0.003295304986,pteVam2:1e-08):1e-08,rouAeg1:0.003154744345):0.009305758253,(rhiSin1:0.003126493457,hipArm1:1e-08):0.003340772301):1e-08):0.0140966075):1e-08,(((((((lepWed1:0.006255686129,neoSch1:0.00315257719):0.003137493359,odoRosDiv1:0.006250064086):1e-08,((musFur1:1e-08,enhLut1:0.003102558861):0.009588145176,ailFul1:0.003184490901):0.006215139738):1e-08,(ailMel1:0.009515507123,ursMar1:0.006819264958):1e-08):1e-08,(canFam3:1e-08,lycPic1:1e-08):0.003321500475):1e-08,((felCat8:1e-08,aciJub1:1e-08):1e-08,(panTig1:0.003196924554,panPar1:1e-08):1e-08):0.003134891347):0.002058740346,manJav1:0.03476188588):0.004279915842):1e-08,((eriEur2:0.03281380908,sorAra2:0.01611673168):0.003953113015,conCri1:0.01993633136):0.003620185466):1e-08):0.003135737212,((((((((((((mm10:0.006345273731,musCar1:1e-08):1e-08,musPah1:1e-08):1e-08,rn6:1e-08):1e-08,merUng1:0.009573602885):1e-08,((criGri1:0.01532548164,mesAur1:0.004389172396):0.003443027683,micOch1:1e-08):0.006365062473):0.006408633909,nanGal1:0.006408934887):0.003211482627,jacJac1:0.006306882056):1e-08,(casCan1:0.009558351714,dipOrd2:0.00962944873):1e-08):1e-08,((hetGla2:0.004363993551,fukDam1:0.01519167111):0.01720644349,((chiLan1:1e-08,octDeg1:0.008574391457):0.01680674565,cavPor3:0.01683968804):0.01489198329):0.03717256986):1e-08,(speTri2:0.004101822683,marMar1:1e-08):0.01195686463):1e-08,(oryCun2:0.006080674632,ochPri3:0.01627066291):0.01672917255):1e-08,tupChi1:0.03311504824):1e-08):1e-08,galVar1:0.00958654016):1e-08,(micMur3:0.09617655822,otoGar3:0.02122613921):0.01241491104):1e-08,tarSyr2:0.02299485955):0.006341194946,((calJac3:0.01325521311,aotNan1:0.006340754421):1e-08,(saiBol1:0.006381008528,cebCap1:0.006440026942):1e-08):0.006338258553):1e-08,(((((rheMac8:1e-08,macFas5:1e-08):1e-08,macNem1:1e-08):0.003138656933,(papAnu3:1e-08,(manLeu1:1e-08,cerAty1:0.01973102366):0.003162938808):1e-08):1e-08,chlSab2:1e-08):1e-08,((colAng1:1e-08,pilTep1:0.003177223988):1e-08,(nasLar1:0.02061681912,(rhiRox1:0.003150043668,rhiBie1:1e-08):1e-08):1e-08):1e-08):0.003154999788):1e-08,nomLeu3:0.003160370515):1e-08,ponAbe2:1e-08):1e-08,gorGor5:0.003163379493):1e-08,(panTro5:1e-08,panPan2:1e-08):1e-08,hg38:1e-08);
SNX6	(((((((((((((((phaCin1:1e-08,sarHar1:0.03876660008):1e-08,monDom5:0.01909921949):1e-08,ornAna2:0.04064121792):0.07982025989,((((loxAfr3:1e-08,triMan1:0.03839621107):1e-08,proCap2:1e-08):1e-08,(((chrAsi1:0.002647563154,echTel2:0.1055517752):0.01630036056,eleEdw1:0.2345864127):1e-08,oryAfe1:1e-08):1e-08):1e-08,dasNov3:1e-08):1e-08):1e-08,((((((((((((oviAri4:1e-08,oviCan1:1e-08):0.3441976338,capHir2:1e-08):1e-08,panHod1:1e-08):1e-08,((bisBis1:1e-08,(bosInd1:1e-08,bosTau8:1e-08):1e-08):0.01894375243,bubBub1:1e-08):1e-08):1e-08,(odoVir1:1e-08,cerEla1:1e-08):1e-08):0.01947478401,(((((turTru3:1e-08,orcOrc1:0.2346019311):1e-08,delLeu1:1e-08):1e-08,lipVex1:1e-08):1e-08,phyCat1:0.01945993905):1e-08,(balAcu1:0.2068403461,balMys1:1e-08):0.2346084857):1e-08):1e-08,susScr11:0.2657704492):1e-08,(((camFer2:1e-08,camBac1:1e-08):0.1464735173,camDro1:1e-08):1e-08,vicPac2:1e-08):0.04458769799):1e-08,(((equCab3:1e-08,equPrz1:1e-08):1e-08,equAsi1:0.0775202571):0.01880085334,cerSim1:1e-08):1e-08):1e-08,((((((myoBra1:1e-08,myoLuc2:1e-08):1e-08,myoDav1:1e-08):1e-08,eptFus1:1e-08):1e-08,minNat1:0.0194091716):1e-08,desRot1:0.1035550312):1e-08,(((pteAle1:1e-08,pteVam2:0.23463309):1e-08,rouAeg1:1e-08):1e-08,(rhiSin1:1e-08,hipArm1:1e-08):1e-08):1e-08):1e-08):1e-08,(((((((lepWed1:1e-08,neoSch1:1e-08):1e-08,odoRosDiv1:0.0188104626):1e-08,((musFur1:1e-08,enhLut1:1e-08):0.01880131812,ailFul1:1e-08):1e-08):1e-08,(ailMel1:1e-08,ursMar1:1e-08):1e-08):1e-08,(canFam3:0.2520239434,lycPic1:1e-08):1e-08):1e-08,((felCat8:1e-08,aciJub1:1e-08):1e-08,(panTig1:1e-08,panPar1:1e-08):1e-08):1e-08):1e-08,(manPen1:1e-08,manJav1:1e-08):0.01901867282):1e-08):1e-08,((eriEur2:0.02126977514,sorAra2:1e-08):1e-08,conCri1:1e-08):1e-08):1e-08):1e-08,((((((((((((mm10:0.03877832824,musCar1:0.01958981283):1e-08,musPah1:0.06085943847):0.04047237198,rn6:0.09811576433):0.03373291466,merUng1:0.28219439):1e-08,((criGri1:0.3828472648,mesAur1:1e-08):1e-08,micOch1:0.1929518597):0.001972316558):0.09621670227,nanGal1:0.0234288154):1e-08,jacJac1:0.3014746856):1e-08,(casCan1:0.04010066159,dipOrd2:0.03823887927):1e-08):1e-08,((hetGla2:1e-08,fukDam1:0.0465687112):1e-08,((chiLan1:1e-08,octDeg1:1e-08):1e-08,cavPor3:0.01882801763):1e-08):0.0195032795):1e-08,(speTri2:1e-08,marMar1:1e-08):1e-08):1e-08,(oryCun2:1e-08,ochPri3:1e-08):0.03894947987):1e-08,tupChi1:0.03886026379):1e-08):1e-08,galVar1:1e-08):1e-08,((micMur3:0.01886377539,proCoq1:1e-08):1e-08,otoGar3:1e-08):1e-08):1e-08,tarSyr2:0.1068499026):1e-08,((calJac3:1e-08,aotNan1:0.01889401903):1e-08,(saiBol1:1e-08,cebCap1:0.2346693076):1e-08):1e-08):1e-08,(((((rheMac8:1e-08,macFas5:1e-08):1e-08,macNem1:1e-08):1e-08,(papAnu3:1e-08,(manLeu1:1e-08,cerAty1:1e-08):1e-08):1e-08):1e-08,chlSab2:0.01925954399):1e-08,((colAng1:1e-08,pilTep1:1e-08):1e-08,(nasLar1:1e-08,(rhiRox1:1e-08,rhiBie1:1e-08):1e-08):1e-08):1e-08):1e-08):1e-08,nomLeu3:1e-08):1e-08,ponAbe2:0.219685123):1e-08,gorGor5:1e-08):1e-08,(panTro5:1e-08,panPan2:1e-08):1e-08,hg38:1e-08);
SNX7	(((((((((((((phaCin1:0.02097129287,sarHar1:0.01969851415):0.009401143636,monDom5:0.04687511841):0.1116004258,ornAna2:0.1469762644):0.1391090942,(((loxAfr3:0.03234893222,triMan1:0.03231051039):1e-08,(((chrAsi1:0.05033146966,echTel2:0.05073481587):1e-08,eleEdw1:0.05282089788):0.005259185623,oryAfe1:0.02208507854):1e-08):0.02129060732,(dasNov3:0.06563695965,choHof2:0.04058940807):0.001704681769):0.008685230545):0.004075249875,((((((((((((oviAri4:0.03729437377,oviCan1:1e-08):1e-08,capHir2:0.01453036372):1e-08,panHod1:0.02056968042):0.01124266446,(((bisBis1:1e-08,bosMut1:0.008511648107):0.00264961904,(bosInd1:1e-08,bosTau8:1e-08):0.002764929025):0.0002619527406,bubBub1:0.005677271236):0.002857022472):0.003508196373,(odoVir1:0.01509509441,cerEla1:0.008835002248):0.005704781611):0.04219938913,(((((turTru3:1e-08,orcOrc1:0.009212939518):1e-08,delLeu1:1e-08):1e-08,lipVex1:0.002872816072):0.008752262561,phyCat1:0.01153796437):0.002901371168,(balAcu1:0.005739368882,balMys1:0.005708524287):0.002857263088):0.008824179673):0.003407570508,susScr11:0.04447951712):1e-08,(((camFer2:0.004188963106,camBac1:0.02538530884):1e-08,camDro1:1e-08):1e-08,vicPac2:0.005219118861):0.06386418365):0.01213196631,(((equCab3:1e-08,equPrz1:0.003202864675):1e-08,equAsi1:0.002881875305):0.03044319246,cerSim1:0.02027789416):0.02421359876):0.003034451631,((((((myoBra1:0.02492226409,myoLuc2:0.01487380568):1e-08,myoDav1:0.02013473853):0.01557226485,eptFus1:0.04472991139):0.08184733919,minNat1:0.2370778943):0.03543338846,desRot1:0.136637137):0.07546479335,(((pteAle1:1e-08,pteVam2:1e-08):0.0129089886,rouAeg1:0.01344488792):0.05331793842,(rhiSin1:0.02171067137,hipArm1:0.02966585039):0.01221918804):0.002918594133):0.02599991243):1e-08,(((((((lepWed1:0.003427606465,neoSch1:0.005515072712):1e-08,odoRosDiv1:0.002786461729):0.02792635794,((musFur1:0.01734677138,enhLut1:0.005222984341):0.01115627709,ailFul1:0.006011597512):1e-08):1e-08,(ailMel1:0.004614105516,ursMar1:0.003898995543):0.009684110925):0.01091144401,(canFam3:1e-08,lycPic1:0.003892575667):0.01569500967):0.002860081235,((felCat8:1e-08,aciJub1:1e-08):1e-08,(panTig1:0.007923262616,panPar1:1e-08):0.003963981307):0.02536873153):0.01607041591,(manPen1:1e-08,manJav1:0.01274210088):0.1076793487):0.006352914779):0.002934404624,((eriEur2:0.07887618255,sorAra2:0.07197272774):1e-08,conCri1:0.07969106171):0.02060886096):0.005752907699):1e-08,(((((((((((mm10:0.01243674946,musCar1:0.006071622996):0.009812339749,musPah1:0.02141923117):0.01849001708,rn6:0.02661991308):0.01496843536,((criGri1:0.01213469724,mesAur1:0.0207729093):0.006264193473,micOch1:0.03809830083):0.002367954142):0.05593213735,nanGal1:0.0569374089):0.04853625212,jacJac1:0.1174279335):1e-08,(casCan1:0.09807600148,dipOrd2:0.0707658451):0.01794979753):0.000326801867,((hetGla2:0.04494558984,fukDam1:0.03249273862):0.0278239426,((chiLan1:0.09662702335,octDeg1:0.03778537356):1e-08,cavPor3:0.06710612998):0.006238080804):0.02271267977):1e-08,(speTri2:0.01252564663,marMar1:1e-08):0.05890328048):0.006627086916,(oryCun2:0.04147981359,ochPri3:0.09645288143):0.003990348456):0.002932392881,tupChi1:0.07994335791):1e-08):0.01023274861,((micMur3:0.02136608249,proCoq1:0.02957735155):0.01456126152,otoGar3:0.07974891511):0.004068452134):1e-08,tarSyr2:0.1048040213):0.01615003704,((calJac3:0.008733547383,aotNan1:0.002874117132):1e-08,(saiBol1:0.02699100791,cebCap1:0.00869425829):1e-08):0.01479489068):1e-08,(((((rheMac8:0.002878863187,macFas5:1e-08):1e-08,macNem1:1e-08):1e-08,(papAnu3:1e-08,(manLeu1:1e-08,cerAty1:1e-08):0.002876254604):1e-08):0.002870945542,chlSab2:0.002863622685):1e-08,((colAng1:0.002850105839,pilTep1:0.005756835473):1e-08,(nasLar1:1e-08,(rhiRox1:1e-08,rhiBie1:1e-08):1e-08):0.00571730438):0.002850332147):0.008748374333):1e-08,nomLeu3:0.01169191373):1e-08,ponAbe2:0.005869051188):0.002916438543,(panTro5:1e-08,panPan2:0.01088716941):0.00581379812,hg38:0.005790205727);
SNX8	(((((((((((((((phaCin1:0.005459209343,sarHar1:0.02255253428):0.006942341848,monDom5:0.01324320552):0.01815411193,ornAna2:0.03431017033):0.07597234898,((((loxAfr3:0.04223504582,triMan1:0.01196129812):1e-08,proCap2:0.03320697853):0.01539934024,(((chrAsi1:0.09969178282,echTel2:0.1138304609):0.005784931953,eleEdw1:0.1596078557):0.008788935535,oryAfe1:0.08972521397):0.02727279478):0.07702916547,(dasNov3:0.06539328497,choHof2:0.1893240993):0.02420738554):0.01486482642):0.007018409252,((((((((((((oviAri4:1e-08,oviCan1:0.05382575743):0.09706339504,capHir2:0.1348966877):0.04138651123,panHod1:0.1499939178):0.02231187711,(((bisBis1:0.003563598237,bosMut1:0.009984041786):1e-08,(bosInd1:0.002498942054,bosTau8:0.004979222058):1e-08):0.01139895583,bubBub1:0.06388899747):0.009732905632):1e-08,(odoVir1:0.01924783628,cerEla1:0.003150748743):0.1511068255):0.04681720393,(((((turTru3:0.005149815046,orcOrc1:0.003749002224):0.01120725546,delLeu1:0.02036546776):0.004871660766,lipVex1:0.05263908167):1e-08,phyCat1:0.02320517796):1e-08,(balAcu1:0.02300518327,balMys1:0.01860048677):0.01261131654):0.00859826127):0.01129708585,susScr11:0.03120739081):0.007525306329,(((camFer2:1e-08,camBac1:0.003052133917):1e-08,camDro1:0.003073662916):1e-08,vicPac2:0.003434768866):0.0758214418):0.09004499335,(((equCab3:1e-08,equPrz1:1e-08):1e-08,equAsi1:0.002878899034):0.04481428918,cerSim1:0.007039609979):0.06771099685):0.008324489492,(((((myoBra1:0.006579022957,myoDav1:0.01956111922):0.00257913527,eptFus1:0.01802322452):0.06673691698,minNat1:0.07293725593):0.01444830236,desRot1:0.07502217524):0.01041561371,(((pteAle1:1e-08,pteVam2:1e-08):0.01849987433,rouAeg1:0.04764159941):0.09828916554,(rhiSin1:0.01311784864,hipArm1:0.03773112316):0.0245252744):0.005780717893):0.03992246042):1e-08,((((((neoSch1:0.02943155432,odoRosDiv1:0.02229880277):0.01999927304,((musFur1:0.003938155416,enhLut1:0.008317079216):0.03063784797,ailFul1:0.01481267638):0.008186843744):0.002347114619,(ailMel1:0.005688889041,ursMar1:0.04828135378):0.01449472809):1e-08,(canFam3:1e-08,lycPic1:1e-08):0.03919300105):0.001043678881,((felCat8:1e-08,aciJub1:0.0171494358):1e-08,(panTig1:1e-08,panPar1:1e-08):1e-08):0.0416902199):0.03793031742,(manPen1:0.2702215012,manJav1:1e-08):0.1817410513):0.0344064963):0.005923233601,((eriEur2:0.2921005844,sorAra2:0.1252458532):0.06426908594,conCri1:0.05501924559):0.01481513307):0.03351323501):0.0263641212,((((((((((((mm10:0.0024784851,musCar1:1e-08):0.002501232175,musPah1:1e-08):0.002549105895,rn6:0.01002947537):0.002468211838,merUng1:0.03748226216):0.00255852228,(mesAur1:0.01053436901,micOch1:0.01967176439):1e-08):0.01420752854,nanGal1:0.05493290003):0.01200189917,jacJac1:0.05659528428):0.01644833004,(casCan1:0.1449714531,dipOrd2:0.04309560598):0.005560117235):0.01085544896,((hetGla2:0.02181510413,fukDam1:0.0103203164):0.01866678781,((chiLan1:0.01169760631,octDeg1:0.02553434172):0.006059665735,cavPor3:0.02906564061):0.003699174326):0.08415683353):0.008115280082,(speTri2:0.004599813675,marMar1:0.007996409719):0.05306360231):0.02566104025,ochPri3:0.22437365):1e-08,tupChi1:0.06951684943):0.00389048355):1e-08,galVar1:0.04695633706):0.003319177696,((micMur3:0.004788264866,proCoq1:0.00241298604):0.01915077256,otoGar3:0.04893888478):0.02695001338):0.009541269743,tarSyr2:0.02605736142):0.03605275347,(calJac3:0.2979326656,aotNan1:0.01400990694):0.007262197913):0.004774132354,(((((rheMac8:0.002374885998,macFas5:0.002380083758):1e-08,macNem1:0.2069924115):1e-08,(papAnu3:1e-08,(manLeu1:1e-08,cerAty1:0.03978827662):1e-08):1e-08):0.004219014134,chlSab2:0.00476040876):1e-08,((colAng1:0.003018028986,pilTep1:1e-08):0.007169700706,(nasLar1:1e-08,(rhiRox1:0.005173550345,rhiBie1:1e-08):1e-08):1e-08):1e-08):0.002114486666):1e-08,nomLeu3:0.2183439865):0.002397805765,ponAbe2:0.002433284537):0.004818841366,gorGor5:1e-08):1e-08,(panTro5:1e-08,panPan2:1e-08):0.002399941114,hg38:0.004793478816);
SNX9	(((((((((((((phaCin1:0.01288469448,sarHar1:0.01679808961):0.0051037035,monDom5:0.03604395699):0.08010664836,((((loxAfr3:0.01801849363,triMan1:0.03668223905):0.0007056857342,proCap2:0.04628231056):0.009171895312,(((chrAsi1:0.05321074952,echTel2:0.06448950138):0.0140702895,eleEdw1:0.05749642255):0.005274607575,oryAfe1:0.03322199631):0.002193587668):0.008992772922,dasNov3:0.06446578535):0.002541045873):0.003269082589,((((((((((((oviAri4:0.003119790092,oviCan1:1e-08):0.006336203099,capHir2:0.001867444826):0.002373398109,panHod1:1e-08):0.006897283782,(((bisBis1:0.001930441727,bosMut1:0.005875202194):1e-08,(bosInd1:1e-08,bosTau8:1e-08):1e-08):0.001933305106,bubBub1:0.001929386074):0.00889830059):0.003224528115,(odoVir1:0.001951770482,cerEla1:0.009965303209):0.001850625757):0.03014426685,(((((turTru3:0.001889790918,orcOrc1:0.001887255048):1e-08,delLeu1:0.001895695503):0.001251863102,lipVex1:0.002566265629):0.001890344264,phyCat1:0.009609168058):1e-08,(balAcu1:0.01315357159,balMys1:1e-08):1e-08):0.004138470452):1e-08,susScr11:0.03440395746):0.002181135414,(((camFer2:1e-08,camBac1:0.001922629563):1e-08,camDro1:1e-08):0.002233098148,vicPac2:1e-08):0.02627868757):0.0058467755,(((equCab3:1e-08,equPrz1:1e-08):1e-08,equAsi1:1e-08):0.02167443927,cerSim1:0.01137094214):0.008855672292):0.002219478928,((((((myoBra1:1e-08,myoLuc2:0.007796085384):0.005964501634,myoDav1:0.01524385362):0.01290083214,eptFus1:0.003923990904):0.016261613,minNat1:0.01320286097):0.002126757678,desRot1:0.02623012434):0.004858258073,((pteAle1:0.01139080077,rouAeg1:0.01408577149):0.01541322352,(rhiSin1:0.005957307137,hipArm1:0.02338477977):0.01533827848):1e-08):0.004908461708):1e-08,((((((neoSch1:0.005940815079,odoRosDiv1:0.02026117168):0.003957807169,((musFur1:0.001961577746,enhLut1:0.001927979876):0.004760615804,ailFul1:0.01173604421):0.00125134123):1e-08,(ailMel1:0.001947666615,ursMar1:0.001965543208):0.01189817541):1e-08,(canFam3:1e-08,lycPic1:1e-08):0.007880701161):0.009536813479,((felCat8:1e-08,aciJub1:0.00399898167):1e-08,(panTig1:0.003879567217,panPar1:1e-08):0.001905140876):0.01224395605):0.0142307034,manJav1:0.02399186903):1e-08):1e-08,((eriEur2:0.09668033407,sorAra2:0.04430095369):0.01177469076,conCri1:0.06350965393):0.01999406965):0.002471002248):0.009919556712,((((((((((((mm10:0.01273435205,musCar1:0.007741834778):0.003433239835,musPah1:0.007821338101):0.008005035508,rn6:0.009709673816):0.008287718362,merUng1:0.01425952221):0.003241182713,((criGri1:0.006044983656,mesAur1:0.003428990042):1e-08,micOch1:0.02238908403):0.002711608668):0.02266783572,nanGal1:0.03617620696):0.005753605752,jacJac1:0.06009945873):1e-08,(casCan1:0.01207970621,dipOrd2:0.04988574098):0.009418846539):0.007642431202,((hetGla2:0.01210330786,fukDam1:0.004467966691):0.008344428718,((chiLan1:0.007807720549,octDeg1:0.0139233366):0.00265219613,cavPor3:0.01118791278):0.007479405605):0.01753172785):0.01146414136,(speTri2:0.003856336788,marMar1:1e-08):0.02615292286):0.0033730448,(oryCun2:0.01208493862,ochPri3:0.03682629895):0.02065833225):0.003027058584,tupChi1:0.0378874377):0.005248474203):0.01012788008,((micMur3:0.01400803346,proCoq1:0.001697823316):0.003018981857,otoGar3:0.03397523139):0.01163003092):0.002611147217,tarSyr2:0.02553321693):0.02715434641,((calJac3:0.001816382192,aotNan1:0.005793300978):1e-08,(saiBol1:0.003805448723,cebCap1:0.005659036033):0.001863718473):0.008698359805):0.005301867047,(((((rheMac8:0.001873012406,macFas5:1e-08):1e-08,macNem1:0.001870268335):1e-08,(papAnu3:0.001872682158,(manLeu1:1e-08,cerAty1:0.001870607587):1e-08):1e-08):1e-08,chlSab2:0.001896716355):0.0018724378,((colAng1:0.001905442582,pilTep1:0.003769370259):1e-08,(nasLar1:1e-08,(rhiRox1:1e-08,rhiBie1:0.01537620469):1e-08):1e-08):1e-08):0.003215673303):0.004343409055,nomLeu3:0.001944833594):1e-08,ponAbe2:0.003946316413):1e-08,gorGor5:1e-08):1e-08,(panTro5:1e-08,panPan2:0.001895411758):1e-08,hg38:1e-08);
SOAT1	(((((((((((((((phaCin1:0.02991231102,sarHar1:0.03544505896):0.03211636931,monDom5:0.2059027144):0.1232700376,ornAna2:0.1517095688):0.07728149097,((((loxAfr3:0.01176033784,triMan1:0.04782013072):0.002651166931,proCap2:0.04818336875):0.0265870541,(((chrAsi1:0.1106381132,echTel2:0.2118673701):0.01070545156,eleEdw1:0.1647231379):0.005242349462,oryAfe1:0.08933647967):0.0223443243):0.02909040279,(dasNov3:0.06338269857,choHof2:0.05393644265):0.02702910004):0.009852669972):0.01786040941,((((((((((((oviAri4:1e-08,oviCan1:1e-08):0.002604345198,capHir2:0.002616286855):1e-08,panHod1:0.002604585469):0.0287538051,(((bisBis1:0.002601447399,bosMut1:0.0025947873):1e-08,(bosInd1:1e-08,bosTau8:1e-08):1e-08):0.005040994686,bubBub1:0.0106631218):0.03751565212):0.009014251364,(odoVir1:0.01904592348,cerEla1:0.006084928103):0.0145350075):0.04380773544,(((((turTru3:1e-08,orcOrc1:1e-08):0.002611618674,delLeu1:0.002571853252):1e-08,lipVex1:0.002598797861):0.005240966631,phyCat1:0.002544310381):1e-08,(balAcu1:0.009844227914,balMys1:0.007658386039):0.003513496599):0.01680768315):1e-08,susScr11:0.0648926241):0.03093836248,(((camFer2:1e-08,camBac1:1e-08):1e-08,camDro1:0.002621419937):0.0008605153785,vicPac2:0.0155854019):0.1213686487):0.03638208552,(((equCab3:1e-08,equPrz1:1e-08):0.002575279749,equAsi1:0.002491573007):0.06152325881,cerSim1:0.06120042255):0.009839266866):0.0148572939,((((((myoBra1:0.01573429048,myoLuc2:1e-08):1e-08,myoDav1:0.03280849725):0.01342903064,eptFus1:0.0121971277):0.01983869911,minNat1:0.05723032557):0.03303029642,desRot1:0.1266369209):0.02538709797,(((pteAle1:0.02159978261,pteVam2:0.01065649348):0.01935067352,rouAeg1:0.04997364956):0.07383854328,(rhiSin1:0.06082067362,hipArm1:0.02817921969):0.009856488421):1e-08):0.0161934424):0.001260893412,(((((((lepWed1:0.002964406551,neoSch1:0.008053519242):0.02118267844,odoRosDiv1:0.5699795453):0.02099476984,((musFur1:0.01356442337,enhLut1:0.02320454741):0.03251221301,ailFul1:0.02681418797):0.006048746469):1e-08,(ailMel1:0.005099400196,ursMar1:0.01321273564):0.02287928946):0.005390784334,(canFam3:1e-08,lycPic1:1e-08):0.006894352596):0.02302577787,((felCat8:1e-08,aciJub1:1e-08):0.002918080159,(panTig1:1e-08,panPar1:1e-08):0.007770797524):0.05688826401):0.02770990182,(manPen1:0.007914634521,manJav1:0.01112740229):0.0574572785):0.006917414732):0.01239623618,((eriEur2:0.05629973064,sorAra2:0.2565335873):0.06370300132,conCri1:0.08900134588):0.03223361994):0.02615931234):0.009157512419,((((((((((((mm10:0.00773354552,musCar1:0.005496228358):0.006009764844,musPah1:0.01571509602):0.04329686568,rn6:0.03520857687):0.0148917087,merUng1:0.04678291929):1e-08,((criGri1:0.01074752602,mesAur1:0.02364488203):0.01145330797,micOch1:0.005578307148):0.002838023259):0.0175952299,nanGal1:0.009697154291):0.00978265375,jacJac1:0.03346312417):0.01757296091,(casCan1:0.03820707955,dipOrd2:0.09540201399):0.006968810151):1e-08,((hetGla2:0.02961273788,fukDam1:0.03754029823):0.02565873345,((chiLan1:0.05785487436,octDeg1:0.03409412421):0.01294002621,cavPor3:0.05076666252):1e-08):0.08386492079):0.006973600162,(speTri2:0.005149855511,marMar1:1e-08):0.04711080098):0.01212343923,(oryCun2:0.005791940835,ochPri3:0.03829891393):0.01717129502):0.044203722,tupChi1:0.06947084544):1e-08):0.01556427915,galVar1:0.05846420217):0.00595717444,((micMur3:0.01473368074,proCoq1:0.009294711617):0.01601730748,otoGar3:0.05690761531):0.02706422377):0.005713708549,tarSyr2:0.03024706573):0.01540079583,((calJac3:0.01328090247,aotNan1:0.03868070804):1e-08,(saiBol1:1e-08,cebCap1:0.002786313565):1e-08):0.008697040803):0.008191511126,(((((rheMac8:1e-08,macFas5:1e-08):1e-08,macNem1:1e-08):1e-08,(papAnu3:1e-08,(manLeu1:1e-08,cerAty1:0.002611600673):1e-08):1e-08):1e-08,chlSab2:1e-08):0.002613269534,((colAng1:1e-08,pilTep1:0.002613206075):1e-08,(nasLar1:1e-08,(rhiRox1:1e-08,rhiBie1:1e-08):0.002612923837):0.002613099168):1e-08):0.01002271461):0.00773189973,nomLeu3:0.005293907668):1e-08,ponAbe2:0.008135618138):1e-08,gorGor5:1e-08):1e-08,(panTro5:1e-08,panPan2:1e-08):1e-08,hg38:1e-08);
SOAT2	(((((((((((((phaCin1:0.2718219438,sarHar1:0.09036490761):0.3205053196,((((loxAfr3:0.07823850285,triMan1:0.05754812885):0.001951593836,proCap2:0.2191536814):0.01921545999,(((chrAsi1:0.09725016661,echTel2:0.107779815):0.001325863615,eleEdw1:0.1067444005):0.01612313431,oryAfe1:0.07579098718):0.006897283733):0.03506668912,(dasNov3:0.09372357647,choHof2:0.1026076074):0.05142279555):1e-08):0.005452973418,((((((((((((oviAri4:0.00249773141,oviCan1:0.00563559852):1e-08,capHir2:0.007386940178):0.002399778007,panHod1:0.02018172945):0.009096777216,(((bisBis1:1e-08,bosMut1:0.007475743618):1e-08,(bosInd1:1e-08,bosTau8:1e-08):1e-08):0.007497321302,bubBub1:0.009830929544):0.00692896674):0.006955148989,(odoVir1:0.01741656696,cerEla1:0.01245745992):0.01712621157):0.04792080184,(((((turTru3:0.004442276501,orcOrc1:0.00473197571):0.0147492489,delLeu1:0.01449989464):0.009430944739,lipVex1:0.0213776757):0.002819257615,phyCat1:0.01211397408):1e-08,(balAcu1:0.01194753239,balMys1:0.002360277177):0.002462200731):0.03611884591):0.03250727387,susScr11:0.1021538691):0.004336912157,(((camFer2:1e-08,camBac1:0.002287828407):0.004562468445,camDro1:1e-08):0.004640140843,vicPac2:0.02151253477):0.0764891162):0.02583800381,(((equCab3:1e-08,equPrz1:1e-08):1e-08,equAsi1:0.002511551492):0.07461237852,cerSim1:0.03517177359):0.04414972937):1e-08,((((((myoBra1:0.01086341936,myoLuc2:0.01444489268):1e-08,myoDav1:0.02737036585):0.01170560698,eptFus1:0.004286837587):0.02702067493,minNat1:0.0501649885):0.01012785871,desRot1:0.09833961619):0.02969106762,(((pteAle1:0.009572518403,pteVam2:0.00286372206):0.01463045486,rouAeg1:0.07186438229):0.05785613308,(rhiSin1:0.04530370597,hipArm1:0.03020539593):0.05263494892):0.004904355346):0.05166060702):0.0105083072,(((((((lepWed1:0.002444103581,neoSch1:0.00500944294):0.015141633,odoRosDiv1:0.01309029064):0.02583704333,((musFur1:0.01210414524,enhLut1:0.008262514948):0.01301695065,ailFul1:0.04194327737):0.008247066346):1e-08,(ailMel1:0.02316071327,ursMar1:0.005211819838):0.02575285702):0.01477879349,(canFam3:1e-08,lycPic1:0.002998305137):0.07373353283):0.02250334044,((felCat8:0.002545811069,aciJub1:0.01292576989):0.005118572819,(panTig1:0.01029942351,panPar1:0.002530029675):0.002464248101):0.05521863193):0.03191200169,(manPen1:0.01015634286,manJav1:0.004808329961):0.1745909629):0.002556532938):0.003517207641,((eriEur2:0.1976381384,sorAra2:0.1958689037):0.02279242571,conCri1:0.1330260289):0.0309512021):0.04453232771):0.01743871757,((((((((((((mm10:0.01795127431,musCar1:0.002563137015):0.02046637957,musPah1:0.01957195442):0.01689599678,rn6:0.05309593928):0.03804613252,merUng1:0.09303336304):0.007856222075,((criGri1:0.03576496138,mesAur1:0.01899736522):0.03783665476,micOch1:0.07679110701):0.03226850106):0.03732750035,nanGal1:0.136626891):0.03305113222,jacJac1:0.1047880452):0.01847302477,(casCan1:0.1109970135,dipOrd2:0.1352351893):0.03081217117):0.02159533173,((hetGla2:0.04464819615,fukDam1:0.05398218463):0.02998863966,((chiLan1:0.05567516036,octDeg1:0.07693862153):1e-08,cavPor3:0.2573271128):0.01684306734):0.1072111862):0.01411353478,(speTri2:0.007665640478,marMar1:1e-08):0.09974930928):0.01254971895,(oryCun2:0.08881405496,ochPri3:0.2577918326):0.1078782548):0.00781874886,tupChi1:0.09580245962):0.002958872851):0.002240172715,galVar1:0.269282929):0.008599071972,((micMur3:0.03119987597,proCoq1:0.05273092296):0.02460163972,otoGar3:0.06713444883):0.03565192535):0.01094578032,tarSyr2:0.08194228005):0.08071634078,((calJac3:0.01338192178,aotNan1:0.02716098777):1e-08,(saiBol1:0.01282323635,cebCap1:0.03712094234):0.005135666281):0.0564623061):0.01861481867,(((((rheMac8:0.002546842949,macFas5:0.002546034146):0.002543831845,macNem1:0.01022615718):1e-08,(papAnu3:0.007661312095,(manLeu1:0.01023848355,cerAty1:0.002540017139):1e-08):1e-08):0.00509382373,chlSab2:1e-08):0.005130335467,((colAng1:0.008249052022,pilTep1:0.003828909831):0.003822511558,(nasLar1:1e-08,(rhiRox1:0.002530760973,rhiBie1:1e-08):1e-08):0.002548181947):0.002500632493):0.01810953859):0.01551621858,nomLeu3:0.02758631946):0.006008896131,ponAbe2:0.02094947825):1e-08,gorGor5:0.002499203248):1e-08,(panTro5:1e-08,panPan2:0.002523379113):0.007646450664,hg38:0.002562084434);
SOBP	(((((((((((((((phaCin1:1e-08,sarHar1:1e-08):1e-08,monDom5:1e-08):0.2020033162,ornAna2:0.2886914092):0.2203996374,((((loxAfr3:1e-08,triMan1:1e-08):1e-08,proCap2:0.09854097775):0.03082569194,(((chrAsi1:1e-08,echTel2:0.1610344682):1e-08,eleEdw1:0.103068774):1e-08,oryAfe1:0.02893424225):1e-08):0.007804635485,(dasNov3:0.08630072486,choHof2:0.01113654333):1e-08):1e-08):1e-08,((((((((((((oviAri4:1e-08,oviCan1:1e-08):1e-08,capHir2:1e-08):1e-08,panHod1:1e-08):1e-08,(((bisBis1:1e-08,bosMut1:1e-08):1e-08,(bosInd1:1e-08,bosTau8:1e-08):1e-08):1e-08,bubBub1:1e-08):1e-08):1e-08,(odoVir1:1e-08,cerEla1:1e-08):1e-08):1e-08,(((((turTru3:0.010809774,orcOrc1:1e-08):1e-08,delLeu1:1e-08):0.01472406334,lipVex1:1e-08):1e-08,phyCat1:1e-08):1e-08,(balAcu1:1e-08,balMys1:1e-08):1e-08):0.01113895181):1e-08,susScr11:0.01145081796):1e-08,(((camFer2:1e-08,camBac1:1e-08):1e-08,camDro1:1e-08):1e-08,vicPac2:0.01216843939):0.01169157903):1e-08,(((equCab3:1e-08,equPrz1:1e-08):1e-08,equAsi1:1e-08):0.01116186071,cerSim1:0.01170357123):1e-08):1e-08,((((((myoBra1:0.01489250416,myoLuc2:1e-08):1e-08,myoDav1:0.0110024114):1e-08,eptFus1:1e-08):1e-08,minNat1:0.0741693032):1e-08,desRot1:0.02538995403):0.01230191577,((pteAle1:1e-08,pteVam2:1e-08):1e-08,(rhiSin1:0.01158052297,hipArm1:1e-08):1e-08):1e-08):1e-08):1e-08,(((((((lepWed1:1e-08,neoSch1:1e-08):1e-08,odoRosDiv1:0.01088336935):1e-08,((musFur1:1e-08,enhLut1:1e-08):1e-08,ailFul1:1e-08):1e-08):1e-08,(ailMel1:1e-08,ursMar1:0.01102661551):1e-08):1e-08,(canFam3:1e-08,lycPic1:1e-08):1e-08):1e-08,((felCat8:1e-08,aciJub1:1e-08):1e-08,(panTig1:1e-08,panPar1:1e-08):1e-08):1e-08):0.02500600264,(manPen1:1e-08,manJav1:1e-08):0.04803075957):1e-08):1e-08,((eriEur2:0.01535746722,sorAra2:1e-08):1e-08,conCri1:0.04418311414):0.02566009043):1e-08):0.01239111784,((((((((((((mm10:1e-08,musCar1:1e-08):1e-08,musPah1:1e-08):1e-08,rn6:0.1921556579):1e-08,merUng1:0.09392586237):0.3071951576,((criGri1:1e-08,mesAur1:1e-08):1e-08,micOch1:0.07228673886):0.09103026385):0.2660929868,nanGal1:0.04474742733):0.008166439602,jacJac1:0.3056155478):1e-08,(casCan1:0.01121067458,dipOrd2:0.2835585629):1e-08):1e-08,((hetGla2:0.006760435123,fukDam1:0.01373217217):1e-08,((chiLan1:0.0205262423,octDeg1:0.04131732277):0.001034333499,cavPor3:0.006832726052):1e-08):0.03070531012):1e-08,(speTri2:1e-08,marMar1:0.1391684049):1e-08):1e-08,(oryCun2:1e-08,ochPri3:0.1006395236):0.02763641045):1e-08,tupChi1:0.02728195595):1e-08):1e-08,galVar1:0.01230279872):1e-08,((micMur3:0.01925459333,proCoq1:0.03877225896):1e-08,otoGar3:1e-08):0.02939251943):1e-08,tarSyr2:0.05728204526):0.03740630128,((calJac3:0.01156976294,aotNan1:0.01114915176):1e-08,(saiBol1:0.01132947671,cebCap1:1e-08):1e-08):1e-08):1e-08,(((((rheMac8:1e-08,macFas5:1e-08):1e-08,macNem1:1e-08):1e-08,(papAnu3:1e-08,(manLeu1:0.01146474759,cerAty1:1e-08):1e-08):1e-08):1e-08,chlSab2:1e-08):1e-08,((colAng1:1e-08,pilTep1:1e-08):1e-08,(nasLar1:1e-08,(rhiRox1:1e-08,rhiBie1:1e-08):1e-08):1e-08):0.01115186518):1e-08):1e-08,nomLeu3:1e-08):1e-08,ponAbe2:0.01115506407):1e-08,gorGor5:1e-08):1e-08,(panTro5:1e-08,panPan2:1e-08):1e-08,hg38:0.01115129631);
SOCS1	(((((((((((((phaCin1:0.009245447185,monDom5:1e-08):1.58714366,((((loxAfr3:1e-08,triMan1:1e-08):0.2150053412,proCap2:0.04428408041):0.05036319661,(((chrAsi1:0.2917928133,echTel2:0.03284134702):1e-08,eleEdw1:0.1202711052):0.1170863236,oryAfe1:0.06406733739):1e-08):0.003611871159,(dasNov3:0.04712264702,choHof2:0.06787159562):0.04718958521):1e-08):1e-08,((((((((((((oviAri4:0.06044496518,oviCan1:1.709790242):0.01091726478,capHir2:0.01028581129):0.01911150904,panHod1:1e-08):1e-08,(((bisBis1:1e-08,bosMut1:10):1e-08,(bosInd1:1e-08,bosTau8:1e-08):1e-08):1e-08,bubBub1:0.02455722056):1e-08):0.007498939462,(odoVir1:1e-08,cerEla1:1e-08):1e-08):0.03117259364,(((((turTru3:1e-08,orcOrc1:1e-08):0.01008338271,delLeu1:1e-08):0.01923287972,lipVex1:0.01901772605):1e-08,phyCat1:0.01915828577):1e-08,(balAcu1:1e-08,balMys1:0.009523115245):1e-08):0.02928099486):1e-08,susScr11:0.03356479891):1e-08,((camBac1:0.04156080771,camDro1:0.2836219736):1e-08,vicPac2:0.1338589345):0.02726229274):1e-08,((equCab3:0.007570542918,equAsi1:1e-08):0.03068925365,cerSim1:0.01888747543):0.02724317338):0.006160327486,((((((myoBra1:0.01872341826,myoLuc2:1e-08):0.04531910728,myoDav1:0.1125489):1e-08,eptFus1:1e-08):0.04926577413,minNat1:0.225424917):0.01941168272,desRot1:0.02329972343):0.04509064431,(((pteAle1:1e-08,pteVam2:1e-08):0.02794855689,rouAeg1:0.02279351022):1e-08,(rhiSin1:0.02396695244,hipArm1:0.02214333826):0.02261553578):1e-08):0.01649532408):1e-08,(((((((lepWed1:1e-08,neoSch1:0.009232261621):1e-08,odoRosDiv1:0.009246568069):1e-08,((musFur1:0.01126656242,enhLut1:0.1031449207):1e-08,ailFul1:1e-08):0.02709592908):1e-08,(ailMel1:1e-08,ursMar1:1e-08):1e-08):1e-08,(canFam3:1e-08,lycPic1:0.04052948141):0.161185577):1e-08,((felCat8:2.773592177,aciJub1:1e-08):1e-08,(panTig1:1e-08,panPar1:0.0242621348):0.000334868758):0.003979822657):0.1458341273,(manPen1:0.1801453992,manJav1:1e-08):1e-08):0.02986139822):1e-08,((eriEur2:0.2226612848,sorAra2:0.06091526739):0.01399945178,conCri1:0.04738700556):1e-08):1e-08):0.007847715187,((((((((((((mm10:0.01148358969,musCar1:1e-08):1e-08,musPah1:0.02311021239):0.01151097437,rn6:0.02393842291):1e-08,merUng1:0.02305120647):1e-08,((criGri1:0.04913066644,mesAur1:0.01154680741):1e-08,micOch1:0.04632870578):1e-08):0.03640741691,nanGal1:0.01017928442):0.02298842498,jacJac1:0.02347425218):0.02079587002,(casCan1:0.1305486284,dipOrd2:0.02566768838):1e-08):1e-08,((hetGla2:0.01202225731,fukDam1:1e-08):0.01067132833,((chiLan1:0.05836683085,octDeg1:0.03451910753):0.02285076121,cavPor3:0.03642168232):1e-08):0.03772268601):1e-08,speTri2:0.1770009028):1e-08,(oryCun2:1e-08,ochPri3:1e-08):0.08537421358):1e-08,tupChi1:0.04910909565):1e-08):1e-08,galVar1:0.3916212487):1e-08,((micMur3:0.0285505652,proCoq1:1e-08):1e-08,otoGar3:0.09212705307):0.02308367849):1e-08,tarSyr2:0.1915358851):0.0150623634,((calJac3:1e-08,aotNan1:1e-08):0.01177567622,(saiBol1:0.01156988577,cebCap1:0.08391971648):1e-08):0.09993435992):0.008591906124,(((((rheMac8:1e-08,macFas5:1e-08):1e-08,macNem1:1e-08):1e-08,(papAnu3:1e-08,(manLeu1:1e-08,cerAty1:1e-08):1e-08):1e-08):1e-08,chlSab2:0.01054411275):0.01699552542,((colAng1:1e-08,pilTep1:0.004857046206):0.005643670746,(nasLar1:1e-08,(rhiRox1:1e-08,rhiBie1:1e-08):0.01327471291):1e-08):1e-08):1e-08):1e-08,nomLeu3:0.08357251659):1e-08,ponAbe2:0.02115387449):1e-08,gorGor5:1e-08):1e-08,(panTro5:0.005580793696,panPan2:1e-08):0.005312469491,hg38:1e-08);
SOCS2	(((((((((((((((phaCin1:0.02158794509,sarHar1:0.04349530455):1e-08,monDom5:0.01444689055):0.0408414926,ornAna2:0.1160063862):0.1771013312,((((loxAfr3:0.01813214151,triMan1:0.03866394241):1e-08,proCap2:0.02769197595):0.01196647864,(((chrAsi1:0.01749365494,echTel2:0.0583892599):0.005181902884,eleEdw1:0.0222936328):1e-08,oryAfe1:0.02283471274):1e-08):0.005661452864,(dasNov3:0.01739865347,choHof2:0.01144248227):0.01118959036):1e-08):1e-08,((((((((((((oviAri4:1e-08,oviCan1:0.01799002718):1e-08,capHir2:1e-08):1e-08,panHod1:0.005348299247):0.005352197729,(((bisBis1:1e-08,bosMut1:1e-08):1e-08,(bosInd1:1e-08,bosTau8:0.005324231669):1e-08):1e-08,bubBub1:1e-08):1e-08):1e-08,odoVir1:1e-08):0.02234970126,(((((turTru3:1e-08,orcOrc1:1e-08):1e-08,delLeu1:1e-08):1e-08,lipVex1:1e-08):1e-08,phyCat1:1e-08):1e-08,(balAcu1:1e-08,balMys1:0.01139131141):0.005623401036):0.0055243831):1e-08,susScr11:1e-08):0.005477295084,(((camFer2:1e-08,camBac1:1e-08):1e-08,camDro1:1e-08):1e-08,vicPac2:0.005679014211):0.01139432676):0.01127756417,(((equCab3:1e-08,equPrz1:1e-08):1e-08,equAsi1:1e-08):1e-08,cerSim1:0.01143023699):1e-08):1e-08,((((((myoBra1:0.1929268813,myoLuc2:1e-08):1e-08,myoDav1:0.09027948422):1e-08,eptFus1:0.01371921356):0.01365606165,minNat1:0.006830358882):0.02881548695,desRot1:0.03516202309):1e-08,(((pteAle1:1e-08,pteVam2:1e-08):1e-08,rouAeg1:1e-08):1e-08,(rhiSin1:0.01154517416,hipArm1:0.02973977948):0.00526640766):0.005574347975):1e-08):1e-08,(((((((lepWed1:0.005586781173,neoSch1:1e-08):0.011268374,odoRosDiv1:0.01111924043):1e-08,((musFur1:1e-08,enhLut1:0.005539810039):1e-08,ailFul1:0.01114017234):0.01682506511):1e-08,(ailMel1:0.005596973947,ursMar1:0.005638977414):0.005591481504):1e-08,(canFam3:1e-08,lycPic1:0.01369127443):0.03486473599):1e-08,((felCat8:0.005566343029,aciJub1:0.01208490138):1e-08,(panTig1:1e-08,panPar1:1e-08):1e-08):0.005501290832):0.005591407622,(manPen1:1e-08,manJav1:1e-08):0.005563132315):1e-08):0.005406359208,((eriEur2:0.0282176488,sorAra2:0.04764487956):0.008576585818,conCri1:0.02638214548):0.002595747511):1e-08):1e-08,((((((((((((mm10:1e-08,musCar1:1e-08):0.005671749666,musPah1:0.005437477906):0.001708832399,rn6:0.01508806973):0.01682474888,merUng1:0.02352291252):0.004969390322,((criGri1:0.01630143437,mesAur1:0.005250398876):1e-08,micOch1:0.02739773011):0.01118866552):1e-08,nanGal1:0.02198080507):0.004126490197,jacJac1:0.01961119607):0.001940704902,(casCan1:0.03329894366,dipOrd2:0.00546997575):0.005857607378):0.01041904058,((hetGla2:0.01722701558,fukDam1:0.01146410453):0.005591216714,((chiLan1:1e-08,octDeg1:0.005626864991):1e-08,cavPor3:0.02299850236):1e-08):0.0234036179):1e-08,(speTri2:1e-08,marMar1:1e-08):0.02833270362):1e-08,(oryCun2:1e-08,ochPri3:0.0455129201):0.03036688813):1e-08,tupChi1:0.05558291207):1e-08):1e-08,galVar1:0.02326917259):0.005408471334,(micMur3:0.01703529211,otoGar3:0.02271286752):1e-08):0.01108814335,tarSyr2:0.05506661143):1e-08,((calJac3:1e-08,aotNan1:0.005603232823):1e-08,(saiBol1:0.01143150753,cebCap1:0.02255910038):1e-08):0.005472389989):1e-08,(((((rheMac8:0.005618275521,macFas5:1e-08):1e-08,macNem1:1e-08):0.005611530593,(papAnu3:0.005618175885,(manLeu1:1e-08,cerAty1:0.00557367776):1e-08):1e-08):1e-08,chlSab2:0.005600203917):1e-08,((colAng1:0.005599025908,pilTep1:0.005631410517):1e-08,(rhiRox1:1e-08,rhiBie1:1e-08):1e-08):1e-08):0.005628426408):1e-08,nomLeu3:0.02111975279):1e-08,ponAbe2:0.0056318778):1e-08,gorGor5:1e-08):1e-08,(panTro5:1e-08,panPan2:0.01134896706):1e-08,hg38:0.005612421853);
SOCS3	(((((((((((((phaCin1:0.01789033666,sarHar1:0.01098306426):0.02263531449,monDom5:1e-08):0.214007954,((((loxAfr3:0.03073353944,triMan1:1e-08):0.00425987848,proCap2:0.05055328505):0.04539486336,(((chrAsi1:0.1109510621,echTel2:0.02692992427):0.00895965353,eleEdw1:0.06524015149):1e-08,oryAfe1:0.04679648353):0.002572330888):0.04309071858,(dasNov3:0.06830196133,choHof2:0.04734394401):0.05747979489):1e-08):0.03291504198,((((((((((((oviAri4:0.02363630166,oviCan1:0.08987748697):0.01537389376,capHir2:1e-08):1e-08,panHod1:1e-08):0.007508544459,(((bisBis1:0.0179999509,bosMut1:1e-08):1e-08,(bosInd1:1e-08,bosTau8:1e-08):1e-08):1e-08,bubBub1:1e-08):0.02366050525):1e-08,(odoVir1:1e-08,cerEla1:1e-08):1e-08):0.03129255736,((((orcOrc1:1e-08,delLeu1:0.01285849991):0.006329230263,lipVex1:0.01568947855):1e-08,phyCat1:1e-08):1e-08,(balAcu1:0.006175136612,balMys1:1e-08):0.006329247057):0.009799183709):1e-08,susScr11:0.007407221847):1e-08,((camBac1:1e-08,camDro1:0.0078008122):1e-08,vicPac2:1e-08):0.02388138091):0.03534206723,(((equCab3:1e-08,equPrz1:0.03201951148):1e-08,equAsi1:1e-08):0.03225514307,cerSim1:1e-08):1e-08):1e-08,((((((myoBra1:1e-08,myoLuc2:0.00854642404):1e-08,myoDav1:1e-08):0.02625574588,eptFus1:0.02834344859):0.0454677056,minNat1:0.02776594792):1e-08,desRot1:0.09217136326):1e-08,(((pteAle1:1e-08,pteVam2:1e-08):0.01395912621,rouAeg1:0.008306923734):0.1715399067,(rhiSin1:0.007946207058,hipArm1:1e-08):0.02515762827):1e-08):1e-08):1e-08,(((((((lepWed1:1e-08,neoSch1:1e-08):1e-08,odoRosDiv1:1e-08):1e-08,((musFur1:1e-08,enhLut1:1e-08):1e-08,ailFul1:0.03399228646):1e-08):1e-08,(ailMel1:0.01545969215,ursMar1:0.0145988913):0.06713868177):1e-08,(canFam3:1e-08,lycPic1:0.008251685172):0.01710188702):0.02452633013,(felCat8:0.008592158203,(panTig1:1e-08,panPar1:0.009490605422):1e-08):0.04778557691):1e-08,(manPen1:0.09785276065,manJav1:1e-08):0.03328648219):1e-08):0.01534746283,((eriEur2:0.03286199972,sorAra2:0.1323959347):1e-08,conCri1:0.1119169093):0.04596865824):1e-08):1e-08,((((((((((((mm10:1e-08,musCar1:1e-08):1e-08,musPah1:1e-08):0.007867327448,rn6:0.01607286215):1e-08,merUng1:0.007632162011):1e-08,((criGri1:0.03990511329,mesAur1:0.007699908848):1e-08,micOch1:0.02360837393):1e-08):0.01182273611,nanGal1:0.04559801084):0.004605676894,jacJac1:0.01508954761):0.007976725654,(casCan1:1e-08,dipOrd2:0.3173859095):0.008415227646):0.008072133603,((hetGla2:0.0260197062,fukDam1:0.03506902311):1e-08,((chiLan1:1e-08,octDeg1:0.08751223532):1e-08,cavPor3:0.01557221787):0.03056079149):0.08322983527):1e-08,(speTri2:1e-08,marMar1:1e-08):0.07525786171):1e-08,(oryCun2:1e-08,ochPri3:0.182369926):1e-08):1e-08,tupChi1:0.2581197407):1e-08):0.007961596895,galVar1:0.04613245076):1e-08,((micMur3:0.02282188367,proCoq1:0.008335665773):0.01076702115,otoGar3:0.0177729835):1e-08):1e-08,tarSyr2:0.05898181057):0.008257048615,((calJac3:0.008287050024,aotNan1:1e-08):1e-08,(saiBol1:1e-08,cebCap1:0.008183996667):1e-08):0.008170005775):1e-08,(((((rheMac8:1e-08,macFas5:1e-08):1e-08,macNem1:1e-08):1e-08,(papAnu3:1e-08,cerAty1:1e-08):1e-08):1e-08,chlSab2:1e-08):1e-08,((colAng1:1e-08,pilTep1:1e-08):1e-08,(nasLar1:1e-08,rhiRox1:0.008186543789):1e-08):1e-08):1e-08):1e-08,ponAbe2:1e-08):1e-08,gorGor5:1e-08):1e-08,(panTro5:1e-08,panPan2:1e-08):1e-08,hg38:1e-08);
SOCS4	(((((((((((((phaCin1:0.02618467781,sarHar1:0.08837068189):0.01165305126,monDom5:0.03170961101):0.2095409113,((((loxAfr3:0.01684954194,triMan1:0.01695946779):1e-08,proCap2:0.05128182041):0.008015500538,(((chrAsi1:0.03557656374,echTel2:0.05661338717):0.009053223329,eleEdw1:0.04339185172):1e-08,oryAfe1:0.04241964171):0.00801995222):0.01175776259,(dasNov3:0.02232523747,choHof2:0.02869671764):0.01470267392):1e-08):1e-08,((((((((((((oviAri4:1e-08,oviCan1:1e-08):0.002733370385,capHir2:1e-08):0.00274444263,panHod1:0.002708365744):0.002765607577,(((bisBis1:1e-08,bosMut1:1e-08):0.002733527107,(bosInd1:1e-08,bosTau8:1e-08):1e-08):1e-08,bubBub1:1e-08):1e-08):1e-08,(odoVir1:0.005465812795,cerEla1:1e-08):0.002731224611):0.009562084184,(((((turTru3:1e-08,orcOrc1:1e-08):1e-08,delLeu1:0.002781837284):1e-08,lipVex1:0.005565420861):1e-08,phyCat1:0.005561733947):0.002796960019,(balAcu1:0.005494124371,balMys1:1e-08):0.002767289352):0.01075323755):0.01340014423,susScr11:0.02609792166):1e-08,(((camFer2:1e-08,camBac1:1e-08):1e-08,camDro1:1e-08):0.009590256504,vicPac2:0.00760543485):0.019781509):0.02007513365,(((equCab3:1e-08,equPrz1:1e-08):1e-08,equAsi1:0.01392283981):0.01951967705,cerSim1:0.01099906902):0.01126827453):1e-08,((((((myoBra1:0.002766269605,myoLuc2:0.005541656889):0.002770637893,myoDav1:0.01395191101):0.002664889205,eptFus1:0.02308326823):0.0231996226,minNat1:0.008585656169):0.005290106876,desRot1:0.04351925962):0.00564219728,(((pteAle1:1e-08,pteVam2:1e-08):0.009685020027,rouAeg1:0.0105917857):0.01553285448,(rhiSin1:0.01095295935,hipArm1:0.0122232436):0.02040365091):1e-08):0.008315418069):1e-08,(((((((lepWed1:1e-08,neoSch1:0.002730351856):0.0027600091,odoRosDiv1:0.002707815074):0.002756820796,((musFur1:0.008245842976,enhLut1:0.002706577685):0.00846439819,ailFul1:0.01400671938):0.002750375277):0.002943132354,(ailMel1:0.005630058267,ursMar1:0.01122743715):0.01720358295):0.005427588681,(canFam3:0.002617056634,lycPic1:0.002875135039):0.02303890559):0.006269513655,((felCat8:0.008727011724,aciJub1:1e-08):1e-08,(panTig1:0.002742259025,panPar1:1e-08):1e-08):0.01104810798):0.004930652319,(manPen1:0.00851894868,manJav1:0.002613768431):0.04104406858):0.006191043643):1e-08,((eriEur2:0.1010830809,sorAra2:0.0303926203):0.0001331036106,conCri1:0.06875962286):0.0007020192038):0.005439794527):1e-08,((((((((((((mm10:0.01006237378,musCar1:0.01318031601):0.009609866941,musPah1:0.006492818137):0.009071923559,rn6:0.08697845162):0.02727916924,merUng1:0.05217120784):0.01310353542,((criGri1:0.01188909725,mesAur1:0.1284133115):0.02283567361,micOch1:0.09996784244):0.03723736915):0.0553076735,nanGal1:0.04019046131):0.012249036,jacJac1:0.05332580331):0.01006785454,(casCan1:0.0160823569,dipOrd2:0.04082221515):0.002713559122):1e-08,((hetGla2:0.09011621918,fukDam1:0.09270263832):0.1146055389,((chiLan1:0.06151760032,octDeg1:0.03648139717):0.03289690937,cavPor3:0.1412561032):0.03478274551):0.3046520666):1e-08,(speTri2:0.002573390834,marMar1:0.02091020043):0.03465211968):0.006388305281,(oryCun2:0.01874693929,ochPri3:0.1303642132):0.02604258439):0.002063343024,tupChi1:0.04295838669):1e-08):1e-08,galVar1:0.07976248819):0.008970461948,((micMur3:0.007887632039,proCoq1:0.008986373158):0.00896080893,otoGar3:0.1462950778):0.002910593411):1e-08,tarSyr2:0.04305558243):0.02487699571,((calJac3:0.008859251374,aotNan1:0.0105053741):1e-08,(saiBol1:0.002759344455,cebCap1:0.008257804588):0.00329715717):0.01025270144):0.009203057087,((((rheMac8:1e-08,macFas5:1e-08):1e-08,macNem1:1e-08):0.002755046195,chlSab2:1e-08):1e-08,(colAng1:0.00276283146,(nasLar1:1e-08,rhiBie1:1e-08):1e-08):1e-08):0.01127408013):1e-08,nomLeu3:0.005529617846):1e-08,ponAbe2:0.003546784391):1e-08,panPan2:1e-08,hg38:0.002756826077);
SOCS5	((((((((((((((phaCin1:0.01294579509,sarHar1:0.03049676013):0.002164801426,monDom5:0.01727429938):0.06840695832,((((loxAfr3:0.04035256704,triMan1:0.01097530885):1e-08,proCap2:0.06082133929):0.01289094951,(((chrAsi1:0.02679910449,echTel2:0.06232188351):1e-08,eleEdw1:0.2297861546):1e-08,oryAfe1:0.01361865676):1e-08):0.005811879236,(dasNov3:0.009221427382,choHof2:0.0228484856):0.002516518226):1e-08):1e-08,((((((((((((oviAri4:1e-08,oviCan1:0.001933665056):0.001902089991,capHir2:0.005882007319):0.003963934879,panHod1:0.001855639171):0.004045318644,(((bisBis1:0.00194936711,bosMut1:1e-08):1e-08,(bosInd1:1e-08,bosTau8:0.001944005914):1e-08):1e-08,bubBub1:0.003871425539):0.001863422165):0.005939133863,(odoVir1:0.003946150722,cerEla1:0.003250292457):1e-08):0.003891018014,(((((turTru3:1e-08,orcOrc1:0.003838784004):1e-08,delLeu1:1e-08):1e-08,lipVex1:0.003832853358):0.002510442629,phyCat1:0.003222290333):1e-08,(balAcu1:0.00384548355,balMys1:1e-08):0.004444384028):0.005165671051):1e-08,susScr11:0.01596374814):1e-08,(((camFer2:1e-08,camBac1:1e-08):0.001908238145,camDro1:1e-08):0.002590098976,vicPac2:0.002637722599):0.01100623236):0.001901324847,(((equCab3:1e-08,equPrz1:1e-08):1e-08,equAsi1:0.001929212705):0.03140681394,cerSim1:0.01369496555):0.000606181663):1e-08,((((((myoBra1:0.003763776748,myoLuc2:1e-08):1e-08,myoDav1:1e-08):0.005589185012,eptFus1:0.005902201498):0.005875647637,minNat1:0.08848386594):6.540569031e-05,desRot1:0.02223669827):0.001875027458,(((pteAle1:1e-08,pteVam2:1e-08):0.00192830661,rouAeg1:0.005756624115):0.01639215421,(rhiSin1:0.01386486271,hipArm1:0.01365957848):1e-08):1e-08):1e-08):1e-08,(((((((lepWed1:0.001960855826,neoSch1:0.00196766657):0.001953376419,odoRosDiv1:0.006010898834):0.02269832705,((musFur1:0.003842835945,enhLut1:1e-08):0.003531567684,ailFul1:0.005666215386):0.0005890000465):1e-08,(ailMel1:0.001953423362,ursMar1:1e-08):0.01177436436):1e-08,(canFam3:1e-08,lycPic1:1e-08):0.01207996078):0.002047770781,((felCat8:1e-08,aciJub1:1e-08):1e-08,(panTig1:1e-08,panPar1:0.00193094355):1e-08):0.01203147864):0.009726528267,(manPen1:0.005958558744,manJav1:0.001781395299):0.0289190775):1e-08):1e-08,((eriEur2:0.02720553646,sorAra2:0.1729092037):1e-08,conCri1:0.0188295811):0.008163002586):1e-08):1e-08,((((((((((((mm10:1e-08,musCar1:1e-08):1e-08,musPah1:0.007931070612):0.01822049597,rn6:0.009558127035):0.008535785648,merUng1:0.01817967578):1e-08,((criGri1:0.01011437838,mesAur1:0.01460422286):0.009265058231,micOch1:0.02692908971):0.01565671326):0.01585023509,nanGal1:0.02594187548):0.01063762329,jacJac1:0.494157474):1e-08,(casCan1:0.0109855595,dipOrd2:0.03128046001):0.008631664363):0.003637935549,((hetGla2:0.01356509351,fukDam1:0.009607371759):0.008908501364,((chiLan1:0.01427979389,octDeg1:0.02635148025):1e-08,cavPor3:0.01949437966):0.002041854645):0.01178296431):0.001514334427,(speTri2:0.003881697908,marMar1:0.001968509345):0.01889815621):1e-08,(oryCun2:0.06726857281,ochPri3:0.0421936569):0.05798638269):0.004661558117,tupChi1:0.01569213601):1e-08):1e-08,galVar1:0.01599525493):1e-08,((micMur3:0.01166349248,proCoq1:0.001878561343):0.008027955025,otoGar3:0.01185917864):1e-08):0.001756099428,tarSyr2:0.0602725282):0.004025914477,((calJac3:0.003794205021,aotNan1:0.003811580074):1e-08,(saiBol1:0.001890944112,cebCap1:1e-08):1e-08):0.007715920162):0.005787085249,(((((rheMac8:1e-08,macFas5:0.001906534404):1e-08,macNem1:1e-08):1e-08,(papAnu3:1e-08,(manLeu1:0.001925880061,cerAty1:1e-08):1e-08):1e-08):1e-08,chlSab2:1e-08):1e-08,((colAng1:0.009877362365,pilTep1:1e-08):0.001910649625,(nasLar1:1e-08,(rhiRox1:1e-08,rhiBie1:1e-08):1e-08):1e-08):1e-08):0.001908913867):1e-08,nomLeu3:0.001914082698):1e-08,ponAbe2:0.001902138488):0.001906828463,gorGor5:0.001909047681):1e-08,(panTro5:1e-08,panPan2:1e-08):1e-08,hg38:1e-08);
SOCS6	(((((((((((((((phaCin1:0.008397286423,sarHar1:0.006386073919):1e-08,monDom5:0.004676782117):0.03141022255,ornAna2:0.8917224631):0.04770005726,((((loxAfr3:0.01903142882,triMan1:0.01323645349):0.004438534437,proCap2:0.04280379281):0.007934976632,(((chrAsi1:0.1021085672,echTel2:0.3421156053):1e-08,eleEdw1:0.3002960095):0.04070706493,oryAfe1:0.1454239595):0.02442010128):0.04043378381,(dasNov3:0.03278682559,choHof2:0.06399979747):0.008314828067):0.003086870957):0.009536324529,((((((((((((oviAri4:1e-08,oviCan1:0.04200825553):0.05239210454,capHir2:0.006737860586):0.01075734477,panHod1:0.07662539503):0.0002709430133,(((bisBis1:0.06846949795,bosMut1:1e-08):0.00563286151,(bosInd1:1e-08,bosTau8:1e-08):1e-08):0.01712830964,bubBub1:0.01585768257):0.008353412237):0.06128359022,(odoVir1:1e-08,cerEla1:0.2446895345):0.1028635807):0.5780682985,(((((turTru3:1e-08,orcOrc1:1e-08):1e-08,delLeu1:0.004713595569):1e-08,lipVex1:1e-08):0.002039677691,phyCat1:0.005054194831):1e-08,(balAcu1:1e-08,balMys1:1e-08):0.002762257629):0.01118871414):0.02466491566,susScr11:0.02782250422):0.004656370499,(((camFer2:1e-08,camBac1:1e-08):1e-08,camDro1:0.002444430855):0.002479152796,vicPac2:0.08389749511):0.03725709172):0.05669071154,(((equCab3:1e-08,equPrz1:1e-08):1e-08,equAsi1:1e-08):0.0102491388,cerSim1:0.004532144126):0.008630938156):1e-08,((((((myoBra1:0.002224470084,myoLuc2:0.002227024773):1e-08,myoDav1:0.004474692485):0.001945681965,eptFus1:0.009242918712):1e-08,minNat1:0.3887742561):0.01699566137,desRot1:0.07527352059):0.03266921097,(((pteAle1:0.1104758382,pteVam2:0.00122618708):0.4610569057,rouAeg1:0.09867112358):0.3968250798,(rhiSin1:0.02203145184,hipArm1:0.0735979584):1e-08):0.03835537269):0.004127371083):1e-08,(((((((lepWed1:1e-08,neoSch1:1e-08):0.00436065171,odoRosDiv1:0.002154717321):0.004361146346,((musFur1:0.016585722,enhLut1:0.004874582937):0.03904280252,ailFul1:0.2486444379):0.03905940007):0.002320970246,(ailMel1:0.002129008978,ursMar1:1e-08):0.006289908204):0.004425512386,(canFam3:1e-08,lycPic1:0.002175817005):0.02200299324):0.002560776919,((felCat8:1e-08,aciJub1:0.002147659052):1e-08,(panTig1:0.004339188334,panPar1:1e-08):1e-08):0.01495055805):0.003917147606,(manPen1:0.003938330973,manJav1:0.04987285087):0.2709317769):0.009087388512):1e-08,((eriEur2:0.7071844761,sorAra2:1.606431946):0.01452390428,conCri1:0.0768946884):0.1997187924):0.002694567948):0.005530992696,((((((((((((mm10:0.004756833248,musCar1:0.002655207402):1e-08,musPah1:0.009300744048):0.001926509074,rn6:0.008371463798):0.01278629131,merUng1:0.06896079101):0.002193395245,((criGri1:0.006113058962,mesAur1:0.03910996614):0.0008624470856,micOch1:0.01619630496):0.005927651445):0.04128907988,nanGal1:0.03235818748):0.0664504414,jacJac1:0.4489563239):0.202601007,(casCan1:0.01287367491,dipOrd2:0.05527573754):0.007621984151):0.005119632488,((hetGla2:0.004286931134,fukDam1:0.01728445203):0.002127701832,((chiLan1:0.008712775213,octDeg1:0.008754723859):0.006519021974,cavPor3:0.006508657062):0.004308679874):0.01048089741):1e-08,(speTri2:0.002144385682,marMar1:0.004425413618):0.04032218847):0.005051093934,(oryCun2:0.01848432462,ochPri3:0.06356851967):0.02083032088):1e-08,tupChi1:0.0816342415):0.003650149761):0.008525858393,galVar1:0.09771792926):0.007887450452,((micMur3:0.005011604023,proCoq1:0.003818033233):0.004614440545,otoGar3:0.07066597332):0.01002714652):0.001500341743,tarSyr2:0.01385587926):0.006021398914,((calJac3:0.002404537427,aotNan1:0.006579702165):0.002235844597,(saiBol1:0.006749128235,cebCap1:0.004477456554):0.002409715552):0.006482075354):0.004381084486,(((((rheMac8:1e-08,macFas5:1e-08):1e-08,macNem1:1e-08):0.002270477733,(papAnu3:1e-08,cerAty1:0.002220658033):1e-08):0.002204644227,chlSab2:1e-08):0.002199366695,((colAng1:1e-08,pilTep1:0.006684970011):0.002220356839,(nasLar1:0.002243423851,(rhiRox1:1e-08,rhiBie1:1e-08):0.002247584473):0.009180865296):1e-08):0.004414318483):0.002175142801,nomLeu3:0.002163194468):1e-08,ponAbe2:0.002226720337):0.004360276394,gorGor5:0.00216545204):1e-08,(panTro5:1e-08,panPan2:1e-08):1e-08,hg38:0.002168125595);
SOCS7	(((((((((((((phaCin1:0.01730580551,sarHar1:0.04202012163):0.01151882471,monDom5:0.03034208991):0.2684356939,((((loxAfr3:0.01896447279,triMan1:0.01292656715):1e-08,proCap2:0.03036490245):0.02280918524,(((chrAsi1:0.03123273189,echTel2:0.01825664439):0.004256155322,eleEdw1:0.03840191563):1e-08,oryAfe1:0.03092048909):0.001084963435):0.002402241712,(dasNov3:0.03294911,choHof2:0.01734291283):0.007437457782):1e-08):1e-08,((((((((((((oviAri4:0.02280470871,oviCan1:0.04514131947):0.004214389824,capHir2:0.002449591877):1e-08,panHod1:0.004755119962):1e-08,(((bisBis1:1e-08,bosMut1:1e-08):1e-08,(bosInd1:1e-08,bosTau8:0.002480868943):1e-08):0.002453636163,bubBub1:1e-08):1e-08):0.0005706743791,(odoVir1:0.002424546922,cerEla1:0.004905957425):0.009813282625):0.005222869202,(((((turTru3:0.004931735621,orcOrc1:1e-08):1e-08,delLeu1:1e-08):1e-08,lipVex1:0.03248381277):0.007556702019,phyCat1:1e-08):0.002502880659,(balAcu1:0.01092756091,balMys1:1e-08):1e-08):0.05404910378):0.001814950936,susScr11:0.0192881798):1e-08,(((camFer2:1e-08,camBac1:0.004953335615):1e-08,camDro1:1e-08):0.01238889366,vicPac2:0.003573795726):0.0183865315):0.01071943754,(((equCab3:1e-08,equPrz1:0.01961494066):1e-08,equAsi1:1e-08):0.01631581107,cerSim1:0.0262112681):0.002458974793):0.004052845667,((((((myoBra1:1.005194678,myoLuc2:1e-08):1e-08,myoDav1:0.01940462364):0.02089262269,eptFus1:0.02097058664):0.02374548855,minNat1:0.02325559253):1e-08,desRot1:0.0172468185):0.00610810958,(((pteAle1:0.004804585899,pteVam2:1e-08):0.002405294656,rouAeg1:0.002415935216):0.01787123896,(rhiSin1:0.08814722608,hipArm1:0.004662721731):0.02032393421):1e-08):0.005471511206):1e-08,(((((((lepWed1:0.002520401555,neoSch1:1e-08):1e-08,odoRosDiv1:0.005035146407):0.005672230694,((musFur1:0.004976465465,enhLut1:0.01883203856):0.1391161392,ailFul1:0.01369456511):1e-08):0.01172551955,(ailMel1:0.01865055282,ursMar1:1e-08):0.009082694643):0.002846658326,(canFam3:1e-08,lycPic1:1e-08):0.01587965866):0.002838207366,((felCat8:1e-08,aciJub1:0.8123876918):1e-08,(panTig1:0.01763376576,panPar1:0.01402032564):1e-08):0.005269533135):0.002542897329,manPen1:0.04780930014):0.002880388326):1e-08,((eriEur2:0.04000669865,sorAra2:0.09816033956):1e-08,conCri1:0.0233850944):1e-08):0.002507083258):0.003559429162,((((((((((((mm10:0.0009346612035,musCar1:0.004118669346):0.004636675708,musPah1:0.002415865071):1e-08,rn6:1e-08):0.003587943023,merUng1:0.01244705573):0.005290031594,((criGri1:0.07276749657,mesAur1:0.009249245271):1e-08,micOch1:0.01327980721):0.002314133217):0.003476833164,nanGal1:0.04387667907):0.002395711878,jacJac1:0.03937396564):0.002449460134,(casCan1:0.01931823776,dipOrd2:0.02446233371):0.0155590122):1e-08,((hetGla2:0.02087314998,fukDam1:0.009408998371):0.01260746473,((chiLan1:0.007669857888,octDeg1:0.02108559616):0.007538550064,cavPor3:0.07168363913):1e-08):0.05859431817):1e-08,(speTri2:0.002172578329,marMar1:0.009508123076):0.03562033644):1e-08,(oryCun2:0.0370740767,ochPri3:0.03877958578):0.009560534687):9.193650303e-05,tupChi1:0.01512289154):0.003641050979):1e-08,((micMur3:0.007299016578,proCoq1:1e-08):0.004950077587,otoGar3:0.02491973684):0.00243059696):1e-08,tarSyr2:0.01290797839):0.01058467069,((calJac3:1e-08,aotNan1:0.06502915025):0.05544356266,(saiBol1:0.00625752756,cebCap1:0.02606261472):1e-08):1e-08):1e-08,(((((rheMac8:1e-08,macFas5:1e-08):1e-08,macNem1:1e-08):1e-08,(papAnu3:0.002544712393,(manLeu1:0.0402240454,cerAty1:1e-08):1e-08):1e-08):1e-08,chlSab2:0.002348230675):1e-08,((colAng1:1.511206654,pilTep1:1e-08):1e-08,(nasLar1:1e-08,(rhiRox1:1e-08,rhiBie1:1e-08):1e-08):1e-08):1e-08):0.002305999453):0.002317427308,nomLeu3:0.01611569912):1e-08,ponAbe2:0.01254514182):1e-08,gorGor5:0.02032505467):1e-08,(panTro5:0.01988733845,panPan2:0.006023394231):1e-08,hg38:1e-08);
SOD1	((((((((((((((phaCin1:0.08601232687,sarHar1:0.06711892424):1e-08,monDom5:0.05508009234):0.3222386267,((((loxAfr3:0.1043623262,triMan1:0.07628561689):0.03435749286,proCap2:0.1475387089):0.1171871879,(((chrAsi1:0.1073774536,echTel2:0.09903365923):0.006475522269,eleEdw1:0.07255396389):1e-08,oryAfe1:0.08647986246):1e-08):0.04345094898,(dasNov3:0.2766122971,choHof2:0.1365726099):0.05991563093):0.0069669022):0.01798834158,((((((((((((oviAri4:0.01736272488,oviCan1:1e-08):1e-08,capHir2:1e-08):1e-08,panHod1:1e-08):0.03490825299,(((bisBis1:1e-08,bosMut1:1e-08):0.008592116099,(bosInd1:0.008318794516,bosTau8:1e-08):0.007897393732):1e-08,bubBub1:0.02338677908):1e-08):0.03720289434,(odoVir1:0.08727982651,cerEla1:1e-08):0.1220368055):0.06670659308,(((((turTru3:1e-08,orcOrc1:1e-08):0.02265136667,delLeu1:1e-08):0.01491393207,lipVex1:0.01482768228):1e-08,phyCat1:1e-08):0.007447184354,(balAcu1:0.01696914047,balMys1:0.0239867777):0.015780041):0.03421144788):0.04246809858,susScr11:0.1414530413):0.01642057582,(((camFer2:1e-08,camBac1:1e-08):0.01332936864,camDro1:0.04020341177):0.1214018232,vicPac2:0.01927918766):0.08917714254):0.01323324818,(((equCab3:1e-08,equPrz1:1e-08):0.007930653084,equAsi1:0.00727859539):0.08681487342,cerSim1:0.116612301):0.172428646):1e-08,((((((myoBra1:1e-08,myoLuc2:0.01961766127):1e-08,myoDav1:0.01903229196):0.07501196269,eptFus1:0.1033396108):0.04145574202,minNat1:0.05171495398):1e-08,desRot1:0.1987642552):0.07617098159,(((pteAle1:0.007505233809,pteVam2:1e-08):0.02136747856,rouAeg1:0.07618253056):0.07382221529,(rhiSin1:0.02787401656,hipArm1:0.1156933577):0.009573612786):0.02138004108):0.0289000685):1e-08,(((((((lepWed1:1e-08,neoSch1:1e-08):1e-08,odoRosDiv1:0.03064184759):0.006658736193,((musFur1:0.02857932804,enhLut1:0.0172021881):0.03938030142,ailFul1:1e-08):0.007972560633):1e-08,(ailMel1:0.007883481566,ursMar1:0.02084266262):0.02206178162):1e-08,(canFam3:1e-08,lycPic1:1e-08):0.05134492791):0.008111142455,((felCat8:1e-08,aciJub1:1e-08):1e-08,(panTig1:1e-08,panPar1:1e-08):0.01532371469):1e-08):0.02536877539,(manPen1:1e-08,manJav1:1e-08):0.1247151036):0.1119821738):0.01025529982,((eriEur2:0.1912287772,sorAra2:0.09854120841):1e-08,conCri1:0.1971892487):0.01142236846):1e-08):0.01568198276,((((((((((((mm10:1e-08,musCar1:1e-08):1e-08,musPah1:0.007053557394):0.007147340913,rn6:0.02899104641):0.02106595946,merUng1:0.04553592098):1e-08,((criGri1:0.02651459301,mesAur1:0.01444390289):1e-08,micOch1:0.03680808896):1e-08):0.02155262693,nanGal1:1e-08):0.07740936949,jacJac1:0.05085485048):0.0110354656,(casCan1:0.1005178558,dipOrd2:0.2147446462):0.00947170556):1e-08,((hetGla2:0.04850829384,fukDam1:0.03553259992):0.062575307,((chiLan1:1e-08,octDeg1:0.0252050978):1e-08,cavPor3:0.04862402769):1e-08):0.06430358079):1e-08,(speTri2:0.006658963577,marMar1:0.01554849422):0.07657137266):0.01639769193,(oryCun2:0.04548135311,ochPri3:0.01966067758):0.1545535504):1e-08,tupChi1:0.1121203499):1e-08):1e-08,galVar1:0.07957661869):0.007406884776,((micMur3:0.09646039295,proCoq1:0.02011756064):0.01707355193,otoGar3:0.07700815736):0.08011908123):0.02230892497,tarSyr2:0.07398903873):0.05315994366,((calJac3:0.01602286151,aotNan1:1e-08):1e-08,(saiBol1:0.03071153594,cebCap1:0.007310891782):1e-08):0.01474471637):1e-08,(((((rheMac8:1e-08,macFas5:1e-08):1e-08,macNem1:0.00727950399):0.007294395178,(papAnu3:0.007234627255,(manLeu1:1e-08,cerAty1:1e-08):0.007219983144):1e-08):0.007210700781,chlSab2:1e-08):1e-08,((colAng1:0.007178279336,pilTep1:0.01455052131):1e-08,(nasLar1:0.05426561228,(rhiRox1:1e-08,rhiBie1:1e-08):1e-08):1e-08):1e-08):0.02955099268):0.01539874201,nomLeu3:0.02994596786):0.0454214384,ponAbe2:0.03986939494):1e-08,gorGor5:0.007356354535):1e-08,(panTro5:1e-08,panPan2:1e-08):1e-08,hg38:1e-08);
SOD2	((((((((((((((phaCin1:0.4292185979,sarHar1:0.2668060661):1e-08,monDom5:0.2347921736):0.5226542225,((((loxAfr3:0.3757246202,triMan1:0.2945029854):1e-08,proCap2:0.4989979136):0.3467689754,(((chrAsi1:0.5155058308,echTel2:0.5814448742):1e-08,eleEdw1:0.715586842):1e-08,oryAfe1:0.3248676022):1e-08):0.1315523315,dasNov3:0.5523047233):1e-08):0.206062052,((((((((((((oviAri4:1e-08,oviCan1:1e-08):0.452520668,capHir2:1e-08):0.0333257596,panHod1:0.02863348069):0.04307815892,(((bisBis1:1e-08,bosMut1:1e-08):1e-08,(bosInd1:1e-08,bosTau8:1e-08):1e-08):1e-08,bubBub1:0.08281154357):0.03302864481):0.03611065747,(odoVir1:0.1576212944,cerEla1:0.02901400846):1e-08):0.2471050214,(((((turTru3:0.01361551276,orcOrc1:1e-08):0.1670737368,delLeu1:0.04898455746):0.01470185151,lipVex1:0.0412472437):0.009495361402,phyCat1:0.05020765199):0.03444870776,(balAcu1:0.02771783449,balMys1:0.008907497399):1e-08):0.2264599742):0.3509510142,susScr11:0.2954007012):0.001958205809,(((camFer2:1e-08,camBac1:1e-08):1e-08,camDro1:1e-08):0.3250331647,vicPac2:0.09464650133):0.4124397393):0.1360769357,(((equCab3:1e-08,equPrz1:1e-08):1e-08,equAsi1:1e-08):0.1534477012,cerSim1:0.3995649266):0.08905280803):0.06184241876,((((((myoBra1:0.1166458551,myoLuc2:1e-08):0.07036718277,myoDav1:1e-08):0.4691096478,eptFus1:0.271698673):0.4922178267,minNat1:0.3108229063):0.2000380077,desRot1:0.8206926856):0.09816527615,(((pteAle1:0.08751534533,pteVam2:0.07367721504):0.0872467701,rouAeg1:0.1435134018):0.6328500526,(rhiSin1:0.06717975184,hipArm1:0.2116105534):0.03794338958):0.0405266996):0.07196162522):0.2770812944,(((((((lepWed1:0.02968281098,neoSch1:0.08587058286):0.07089033381,odoRosDiv1:0.1095119397):0.1759062333,((musFur1:0.08256539647,enhLut1:0.01096390658):0.4532457508,ailFul1:0.3117380121):0.02744352323):1e-08,(ailMel1:0.01125485969,ursMar1:1e-08):0.08927592622):0.0803398743,(canFam3:0.06103512793,lycPic1:1e-08):0.6122135979):0.1726745027,((felCat8:1e-08,aciJub1:1e-08):1e-08,(panTig1:1e-08,panPar1:1e-08):1e-08):0.2188052839):0.4497005946,(manPen1:1e-08,manJav1:0.01659913535):0.319797145):0.1022197669):1e-08,((eriEur2:0.2600322765,sorAra2:2.018205574):0.4781108899,conCri1:0.8390050945):0.07081771214):0.1009184748):0.05010109261,((((((((((((mm10:1e-08,musCar1:0.4716092575):1e-08,musPah1:0.06275994923):0.1535020035,rn6:0.1242773359):0.118199335,merUng1:0.3633198527):0.04245060833,((criGri1:0.4521466867,mesAur1:0.5599010363):0.1525536705,micOch1:0.2169002996):1e-08):0.4611453705,nanGal1:0.7460333648):1e-08,jacJac1:0.5788058896):1e-08,(casCan1:0.2153099433,dipOrd2:0.6046531982):0.2333298908):1e-08,((hetGla2:0.09701334745,fukDam1:0.2900056962):0.1607610197,((chiLan1:0.710556668,octDeg1:0.2431597243):0.03014583219,cavPor3:0.3003141909):0.04116722236):0.2767656605):0.04838929977,(speTri2:0.1948947223,marMar1:1e-08):0.6167934312):0.0320322503,(oryCun2:0.3077542249,ochPri3:0.5360221772):1.468029459):1e-08,tupChi1:0.7344930311):0.1848812002):0.1863372228,galVar1:0.06877868076):1e-08,((micMur3:0.1835044722,proCoq1:0.03170585916):0.19263406,otoGar3:0.5724805499):0.08049118542):1e-08,tarSyr2:0.3487165059):0.2852636055,((calJac3:0.09968782836,aotNan1:0.02251645266):1e-08,(saiBol1:0.1129358666,cebCap1:0.02354045029):1e-08):0.03855441849):0.01031979077,(((((rheMac8:0.007509557909,macFas5:1e-08):1e-08,macNem1:0.007418173101):1e-08,(papAnu3:1e-08,(manLeu1:0.0152356062,cerAty1:0.007441328213):1e-08):1e-08):1e-08,chlSab2:0.03049580529):1e-08,((colAng1:0.0154452809,pilTep1:0.0261025048):1e-08,(nasLar1:0.07123057744,(rhiRox1:1e-08,rhiBie1:0.0220099719):1e-08):0.01484834604):0.01484233186):0.007752401366):0.02288093188,nomLeu3:0.0235040847):0.008671110845,ponAbe2:0.1209738965):0.006686826452,gorGor5:0.007210027577):1e-08,(panTro5:1e-08,panPan2:0.007220402452):1e-08,hg38:0.007179298024);
SOD3	(((((((((((((((phaCin1:0.1210920211,sarHar1:0.2042623018):0.009633402585,monDom5:0.1433534717):0.2605576719,ornAna2:0.4396297387):0.8633004019,((((loxAfr3:0.1491492443,triMan1:0.1510460028):1e-08,proCap2:0.1691677581):0.04675870283,(((chrAsi1:0.1382189897,echTel2:0.1021600792):0.04850521502,eleEdw1:0.1734426747):0.004904673912,oryAfe1:0.1565975719):0.03963655469):0.0793088856,(dasNov3:0.1011241996,choHof2:0.0887861773):0.03513736289):1e-08):0.03199831534,((((((((((((oviAri4:0.01895236825,oviCan1:0.0293189617):0.005230142994,capHir2:1e-08):0.0054726693,panHod1:0.02959815588):0.01886187239,(((bisBis1:0.01413951191,bosMut1:1e-08):1e-08,(bosInd1:1e-08,bosTau8:0.00375512587):0.001162800131):0.01481372529,bubBub1:0.005064208604):0.01543731612):0.03269018238,(odoVir1:0.04680182017,cerEla1:0.02465584843):0.1055573321):0.1429958097,(((((turTru3:0.01545452658,orcOrc1:1e-08):0.02084998076,delLeu1:0.01043252793):0.01055433369,lipVex1:0.02628990031):0.02511207342,phyCat1:0.07748968199):1e-08,(balAcu1:1e-08,balMys1:0.04304870137):0.02397026139):0.07673005843):0.006314190026,susScr11:0.1884408175):0.04359323402,(((camFer2:1e-08,camBac1:1e-08):0.009080752621,camDro1:1e-08):0.01499800873,vicPac2:1e-08):0.1361294569):0.1339716528,(((equCab3:1e-08,equPrz1:0.005636534948):0.01077490201,equAsi1:0.005371321612):0.08868310358,cerSim1:0.1077405501):0.04113860237):0.01073042534,((((((myoBra1:0.03606842765,myoLuc2:0.008236095789):0.02634767811,myoDav1:10):0.1081502821,eptFus1:0.03715886165):0.4124194609,minNat1:0.5550901368):0.05722878831,desRot1:0.2730699274):1e-08,(((pteAle1:1e-08,pteVam2:1e-08):0.07421226827,rouAeg1:0.1959303978):0.1266334207,(rhiSin1:0.07483100534,hipArm1:0.08941599928):0.08405479117):0.02812670897):0.1071323501):0.009559785058,(((((((lepWed1:0.01028526755,neoSch1:0.00513729648):0.02754295729,odoRosDiv1:0.006104832267):0.01948184771,((musFur1:0.02084120256,enhLut1:0.005267128729):0.05231961054,ailFul1:0.0440324601):1e-08):1e-08,ailMel1:0.07429143304):0.0439564676,(canFam3:0.01690579859,lycPic1:0.0675746568):0.3027160674):0.01710217312,(felCat8:1e-08,(panTig1:2.787877421,panPar1:0.06348701):1e-08):1e-08):0.1692156706,manPen1:0.4528036521):0.1121395151):1e-08,((eriEur2:0.897225365,sorAra2:1.02155081):1e-08,conCri1:0.4873025861):0.1360926643):0.01312140367):0.01152121014,((((((((((((mm10:0.01709977399,musCar1:0.01667567027):0.02559119068,musPah1:0.05095222086):0.05267573022,rn6:0.1166229819):0.1369592058,merUng1:0.1538850204):0.02658188856,(criGri1:0.2676712435,micOch1:0.1394438627):0.06162777152):0.1876577809,nanGal1:0.1420735039):0.05210069019,jacJac1:0.1784595726):0.06201484716,(casCan1:0.1262122931,dipOrd2:0.2950286143):0.06376519012):1e-08,((hetGla2:0.0550848658,fukDam1:0.1102787402):0.07439003693,((chiLan1:0.06892421451,octDeg1:0.3548184021):1e-08,cavPor3:0.1493373676):0.0266716293):0.1892407802):0.03301775204,(speTri2:1e-08,marMar1:10):0.2446098017):0.04194588772,(oryCun2:0.1080820993,ochPri3:0.2674059411):0.09888823645):1e-08,tupChi1:0.4005500739):0.02891784597):1e-08,galVar1:0.2212872981):0.01999604835,((micMur3:0.1489847075,proCoq1:0.08956557829):0.1096611856,otoGar3:0.184157131):1e-08):0.05614089408,tarSyr2:0.2917394876):1e-08,((calJac3:0.02439345119,aotNan1:0.04229908922):1e-08,(saiBol1:0.07288978509,cebCap1:0.01437029038):0.007631940549):0.04834360786):0.04943258642,(((((rheMac8:0.01057630826,macFas5:1e-08):0.005263269897,macNem1:0.01058445255):0.005301526348,(papAnu3:0.01058091924,(manLeu1:0.01531434787,cerAty1:0.01058071011):1e-08):1e-08):1e-08,chlSab2:0.005297132834):0.005870355297,((colAng1:0.01066566766,pilTep1:0.02668695929):0.00535421839,(nasLar1:0.0107124447,(rhiRox1:1e-08,rhiBie1:0.005278313026):1e-08):0.00530333323):0.01560931024):0.007082623588):0.03678912831,nomLeu3:0.01576159355):1e-08,ponAbe2:0.01603308616):1e-08,gorGor5:0.005204022505):0.005210782915,panPan2:1e-08,hg38:1e-08);
SOGA1	(((((((((((((phaCin1:0.02002688581,sarHar1:0.1245820763):0.01164780741,monDom5:0.02615720054):0.7293523964,((((loxAfr3:0.02941423146,triMan1:0.03707815176):0.001515223212,proCap2:0.0569025607):0.0262261561,(((chrAsi1:0.04489029503,echTel2:0.07268458689):0.006964680351,eleEdw1:0.1139651221):4.795136564e-05,oryAfe1:0.04140284356):0.004892217132):0.01834651572,dasNov3:0.1175447046):0.002481536762):0.001411933962,((((((((((((oviAri4:0.08451235263,oviCan1:0.04613403756):0.1456685719,capHir2:0.05337958782):1e-08,panHod1:0.01947223361):0.01257294285,(((bisBis1:0.002561687569,bosMut1:0.02203086799):1e-08,(bosInd1:0.09224908428,bosTau8:0.05852286808):1e-08):0.009314278977,bubBub1:0.006782773125):0.004047966344):0.05588130562,(odoVir1:0.03979677724,cerEla1:0.007177288837):0.2245911086):0.1138344711,(((((turTru3:0.0007719543912,orcOrc1:0.003890831965):0.002348818781,delLeu1:0.003119219482):0.0008969365678,lipVex1:0.01428697543):0.001824566238,phyCat1:0.01205708144):0.002927792603,(balAcu1:0.006129783311,balMys1:0.0047114325):0.003018889272):0.0182916367):0.007072203176,susScr11:0.3604967641):0.007465914829,(((camFer2:0.02244311867,camBac1:1e-08):1e-08,camDro1:0.001223079185):0.005979606653,vicPac2:1e-08):0.02200284768):0.01496469951,(((equCab3:0.2618487336,equPrz1:1e-08):0.002546489975,equAsi1:0.003509631833):0.01753795638,cerSim1:0.02190975939):0.01955502671):1e-08,((((((myoBra1:0.002495749725,myoLuc2:0.00563579151):1e-08,myoDav1:0.04525793899):0.004234005837,eptFus1:0.005167968496):0.01490854193,minNat1:0.03309109952):0.002089536231,desRot1:0.04260936035):0.01779997092,(((pteAle1:0.002159829645,pteVam2:0.00129025504):0.01124685413,rouAeg1:0.005647574521):0.01581887851,(rhiSin1:0.02378243459,hipArm1:0.01668952701):0.007634366949):0.00165893111):0.0169872058):1e-08,((((((neoSch1:0.01069916866,odoRosDiv1:0.01041903341):0.2907125292,((musFur1:0.009020735065,enhLut1:0.006953785484):0.01469420212,ailFul1:0.02373760207):0.01106451161):1e-08,(ailMel1:0.007929034048,ursMar1:0.01260631059):0.0146839013):0.006086577617,(canFam3:0.001240551629,lycPic1:0.002213479056):0.02019565765):0.006346799064,((felCat8:0.002539687863,aciJub1:0.02257298347):1e-08,(panTig1:0.001315109218,panPar1:0.0008726360611):0.0008733699233):0.01251112256):0.008671492713,manJav1:0.05541829621):0.001061859706):0.0002125939559,((eriEur2:0.423561418,sorAra2:0.1543182127):0.00214233094,conCri1:0.05415976221):0.01760078858):0.01468604033):0.01036329479,((((((((((((mm10:0.007542369333,musCar1:0.004079748781):0.001645837614,musPah1:0.01066802596):0.006401671626,rn6:0.02105875456):0.01169457866,merUng1:0.02250201959):0.002192100021,((criGri1:0.09230965084,mesAur1:0.01277167019):0.00710021054,micOch1:0.01970493652):0.008867028038):0.02230039413,nanGal1:0.04978229738):0.05707707657,jacJac1:0.0623246546):0.01556296003,(casCan1:0.03938585467,dipOrd2:0.07316765292):0.01580367022):0.004958290921,((hetGla2:0.026560917,fukDam1:0.04248984418):0.01130803319,((chiLan1:0.02276747214,octDeg1:0.04251415943):0.004196814587,cavPor3:0.0569896678):0.01138526857):0.03698354035):1e-08,(speTri2:0.002485036833,marMar1:0.006257551457):0.04058081676):0.01030446741,(oryCun2:0.07966302565,ochPri3:0.09111385629):0.04637337144):0.005933086918,tupChi1:0.06043683789):0.0009502400553):0.002189758165,galVar1:0.04953174422):0.00743994984,((micMur3:0.02339146237,proCoq1:0.02176501819):0.004723084712,otoGar3:0.03567483125):0.008193797873):0.03310829029,((calJac3:0.01471030379,aotNan1:0.006257968494):0.001370545468,(saiBol1:0.01015414006,cebCap1:0.01058439303):0.001007848059):0.01340765348):0.009427782251,(((((rheMac8:0.001503775024,macFas5:0.0007488287374):1e-08,macNem1:0.004521398471):0.001503500084,(papAnu3:0.0007513371382,(manLeu1:0.004801316636,cerAty1:0.002257728076):1e-08):1e-08):0.001513135468,chlSab2:0.00225532267):1e-08,((colAng1:0.005611616609,pilTep1:0.004650509795):0.0007457912123,(nasLar1:0.006445499573,(rhiRox1:1e-08,rhiBie1:1e-08):1e-08):0.001250016897):0.002156388879):0.005572328012):0.005655095803,nomLeu3:0.02284296583):0.002760824994,ponAbe2:0.00426223616):0.002325132896,gorGor5:0.00438055433):0.0007548846801,(panTro5:1e-08,panPan2:0.001184963736):0.0009146883737,hg38:0.002852439677);
SOGA3	(((((((((((((((phaCin1:0.0171535167,sarHar1:0.02057244608):0.0144861308,monDom5:0.02578799347):0.1029191998,ornAna2:0.2063621812):0.1270571439,((((loxAfr3:0.02164152847,triMan1:0.02218767169):1e-08,proCap2:0.0300955477):0.01864339055,(((chrAsi1:0.03021956058,echTel2:0.05436782602):0.008641494578,eleEdw1:0.04573391955):0.004025184723,oryAfe1:0.0301663857):0.008827178046):0.03159351404,(dasNov3:0.034216866,choHof2:0.03349847464):0.02435183941):0.00745985441):0.01306046752,((((((((((((oviAri4:0.01533934237,oviCan1:0.07288911701):0.07156074538,capHir2:0.001185807634):1e-08,panHod1:0.01313808463):0.005543856655,(((bisBis1:0.06533073781,bosMut1:0.001599086719):1e-08,(bosInd1:0.001486896492,bosTau8:1e-08):1e-08):0.001184608653,bubBub1:0.007155202194):0.0004563275802):0.0513513961,(odoVir1:0.005119099396,cerEla1:0.01131150984):0.01009520364):0.04940260054,(((((turTru3:0.09083555559,orcOrc1:0.003597907537):1e-08,delLeu1:0.003653210357):0.001197550797,lipVex1:1e-08):0.001190702496,phyCat1:0.01378702511):1e-08,(balAcu1:0.002376358726,balMys1:0.003855836566):0.005447795214):0.01982831667):0.0009680721758,susScr11:0.04214555429):0.007609799796,(((camFer2:0.001426371579,camBac1:0.05582965916):1e-08,camDro1:0.005183340703):0.0119323986,vicPac2:0.02685149191):0.02389310902):0.01071234023,((equCab3:0.001693206322,equAsi1:0.001937185003):0.009663132064,cerSim1:0.3563345955):0.006024538743):0.002170558897,(((((myoBra1:0.01944718915,myoLuc2:0.005272079702):0.3169506365,myoDav1:0.01987303933):1e-08,eptFus1:0.04170106224):0.2958095589,desRot1:0.07778868346):0.007237221701,(((pteAle1:0.003576167432,pteVam2:0.001191258554):0.00467682077,rouAeg1:0.01579486975):0.01714764148,hipArm1:0.02719357273):0.005076471709):0.007113416295):1e-08,((((((neoSch1:0.03821382783,odoRosDiv1:0.09804887697):0.0006206917828,((musFur1:0.4667927824,enhLut1:0.04509287688):1e-08,ailFul1:0.4355014616):0.0008161181259):1e-08,(ailMel1:1e-08,ursMar1:0.001679724821):0.4374426363):5.765724891e-05,(canFam3:0.001419160159,lycPic1:1e-08):0.6454142746):0.01391809247,((felCat8:1e-08,aciJub1:0.043216944):1e-08,(panTig1:0.1343095607,panPar1:0.001066974243):1e-08):0.09632674275):0.02003474872,(manPen1:1.812816709,manJav1:0.07800768871):1e-08):0.003356298045):0.005498863535,((eriEur2:0.1164629829,sorAra2:0.03551066456):1e-08,conCri1:0.06471022502):0.01903179616):0.006247202653):0.009475877822,((((((((((((mm10:0.002361291199,musCar1:0.005901499222):0.004110697289,musPah1:0.008976075638):0.01718989931,rn6:0.02424407387):0.0154469446,merUng1:0.01883185827):0.005212204375,((criGri1:0.01096782338,mesAur1:0.02969029696):0.005527902062,micOch1:0.01201697274):0.006942256636):0.03183196967,nanGal1:0.05035889928):0.005797829299,jacJac1:0.1075615332):0.01046273882,dipOrd2:0.08704513369):0.01001616541,((hetGla2:0.04795881914,fukDam1:0.4906411957):0.02729518223,((chiLan1:0.008821515016,octDeg1:0.03573193521):0.02281093073,cavPor3:0.0274938602):0.02097955824):0.1378360518):1e-08,(speTri2:0.002189417714,marMar1:0.005229614899):0.04361213456):0.004103298953,(oryCun2:0.01334493202,ochPri3:0.02621893684):0.03793984392):0.004038313248,tupChi1:0.08251400028):1e-08):1e-08,galVar1:0.03586367353):0.004578787936,((micMur3:0.01531769404,proCoq1:0.007626778163):0.005705802993,otoGar3:0.04542617858):0.01169442802):0.01009841861,tarSyr2:0.1136191684):1e-08,((calJac3:0.002660608688,aotNan1:0.002462411118):1e-08,(saiBol1:0.01130192376,cebCap1:0.001232509009):1e-08):0.007395286695):0.002593001828,(((((rheMac8:1e-08,macFas5:1e-08):1e-08,macNem1:0.001233055313):0.002446810908,(papAnu3:0.003803915603,(manLeu1:0.001224635231,cerAty1:0.001226593552):1e-08):1e-08):0.001222957022,chlSab2:0.002445108141):1e-08,((colAng1:0.002441866091,pilTep1:0.003674983043):1e-08,(nasLar1:0.1428780254,(rhiRox1:0.001220775996,rhiBie1:1e-08):0.001216512992):4.386747407e-06):0.001222032153):0.007400825968):0.004922218524,nomLeu3:0.006077374267):1e-08,ponAbe2:0.001592237673):0.003681091731,gorGor5:1e-08):1e-08,(panTro5:0.001824251231,panPan2:1e-08):0.001830286243,hg38:0.002441813738);
SOHLH1	((((((((((((monDom5:1.795948479,((((loxAfr3:0.1299078654,triMan1:0.1698845355):0.01274117199,proCap2:0.4549741359):0.05475526841,(((chrAsi1:0.4746926669,echTel2:0.6155702772):0.0436658663,eleEdw1:0.5243155901):0.01877696896,oryAfe1:0.3212759679):0.02566259684):0.2878074429,(dasNov3:0.3543119204,choHof2:0.2608081768):0.3836091389):0.1087386536):0.394332666,((((((((((((oviAri4:0.03971602976,oviCan1:0.04352114924):0.02295180358,capHir2:0.006334133139):0.08514092087,panHod1:0.03296289363):0.05719762534,((bosMut1:1e-08,(bosInd1:1e-08,bosTau8:1e-08):0.01004727817):0.03271224647,bubBub1:0.01905277811):0.01729614847):0.05108738503,odoVir1:0.1354618578):0.2123028952,((((orcOrc1:0.02111524628,delLeu1:0.01563465142):0.01719430504,lipVex1:0.04295012586):0.04275776597,phyCat1:0.05452123354):0.020113743,balAcu1:0.05281847471):0.1678933436):0.01913790277,susScr11:0.334578271):0.02739768751,(((camFer2:0.006081687994,camBac1:0.01738857604):0.04900938114,camDro1:0.02236499009):0.02121865126,vicPac2:0.004362816284):0.1842988862):0.09038016645,(((equCab3:1e-08,equPrz1:1e-08):0.01279485549,equAsi1:0.003457626463):0.09702484327,cerSim1:0.1590872026):0.1320306369):0.01256571956,(((((myoBra1:0.01550179551,myoDav1:0.1337809167):0.1817130485,eptFus1:0.09789055928):0.1742978253,minNat1:0.4648090052):0.06175361546,desRot1:0.2467080298):0.1483264866,(((pteAle1:0.009106493501,pteVam2:0.02320582344):0.06495712924,rouAeg1:0.1040025248):0.1100521177,(rhiSin1:0.1250496459,hipArm1:0.130427292):0.1172040677):0.08123000332):0.07903091668):1e-08,(((((odoRosDiv1:0.1525773387,((musFur1:0.113891612,enhLut1:0.01710719173):0.1749033684,ailFul1:0.1629535404):0.05958956626):0.01405278843,(ailMel1:0.08344974625,ursMar1:0.05693127096):0.06972140277):0.07434907779,(canFam3:0.01272072843,lycPic1:0.0139483456):0.2111868672):0.06375731195,((felCat8:1e-08,aciJub1:0.06462099349):0.01235064112,(panTig1:0.02521842761,panPar1:0.007766296235):0.01871999298):0.1822450477):0.3242821152,(manPen1:0.02997602343,manJav1:1e-08):0.383943131):0.03221242281):0.2153494629,(eriEur2:0.7667606415,sorAra2:0.6977345493):0.2546471333):0.04809666932):0.01321382354,((((((((((((mm10:0.02434136115,musCar1:0.01716659639):0.01436658378,musPah1:0.05788574331):0.03512700645,rn6:0.06318147791):0.08763989193,merUng1:0.1099414483):0.02949915522,((criGri1:0.07466003216,mesAur1:0.07916041443):0.06465150039,micOch1:0.1250892994):0.04562494603):0.1020694439,nanGal1:0.5453830743):0.1271330914,jacJac1:0.8224937534):0.3495265096,(casCan1:0.3693614549,dipOrd2:0.5469469886):0.05887128812):0.7429082547,((hetGla2:0.1893069912,fukDam1:0.1679238024):0.0622021288,((chiLan1:0.1544108201,octDeg1:0.2796657978):0.008874553511,cavPor3:0.2037895966):0.05416654591):0.3602737579):1e-08,(speTri2:0.02535687665,marMar1:0.03698453121):0.2866437047):0.1653653596,ochPri3:1.190773576):0.05398319751,tupChi1:1.203321198):0.164894573):0.009894501009,galVar1:1.594682892):0.06149131321,((micMur3:0.1183840269,proCoq1:0.102624575):0.1247364956,otoGar3:0.3309015729):0.1773647422):0.1499635985,tarSyr2:0.5469610108):0.2688052937,((calJac3:0.06359335775,aotNan1:0.08681894355):1e-08,(saiBol1:0.03203544412,cebCap1:0.04684394042):0.008558352345):0.09176807427):0.04938909524,(((((rheMac8:0.002751459146,macFas5:1e-08):1e-08,macNem1:0.01113713531):0.005521991662,(papAnu3:0.01395298447,(manLeu1:0.002749731585,cerAty1:0.01103335991):0.005524196731):1e-08):0.002745086501,chlSab2:0.01106744273):0.005536907195,((colAng1:0.03687524287,pilTep1:0.01733447743):0.008405425021,(rhiRox1:0.002764717408,rhiBie1:1e-08):0.01638674022):0.006001718545):0.02470238712):0.03743569051,nomLeu3:0.07023942026):1e-08,ponAbe2:0.05211423105):0.0188748947,gorGor5:0.02799391255):0.003924939935,(panTro5:0.002730002648,panPan2:0.00274496584):0.004738560528,hg38:0.01405797168);
SOHLH2	(((((((((((((((phaCin1:0.04522626783,sarHar1:0.05233774365):0.01868566282,monDom5:0.09240790758):0.052877499,ornAna2:0.57402702):0.2733374234,((((loxAfr3:0.107296294,triMan1:0.06368362908):1e-08,proCap2:0.2953593453):0.02094541187,(((chrAsi1:0.2369205273,echTel2:0.8995640496):1e-08,eleEdw1:0.5286308301):0.09545521638,oryAfe1:0.3035702878):0.08027972199):0.1193779009,(dasNov3:0.09977682933,choHof2:0.1241343074):0.06968491433):0.01264961199):0.1037862458,((((((((((((oviAri4:1e-08,oviCan1:0.00549193982):0.004997787668,capHir2:1e-08):0.005076505157,panHod1:0.02661736454):0.01501525241,(((bisBis1:1e-08,bosMut1:1e-08):1e-08,(bosInd1:1e-08,bosTau8:1e-08):1e-08):0.02579127607,bubBub1:0.0408538438):0.0102061529):0.02052938629,(odoVir1:0.02332824027,cerEla1:0.01940087369):0.007070405986):0.08789676709,(((((turTru3:0.009871882438,orcOrc1:0.004833775323):0.04394664105,delLeu1:0.02871285596):0.01466326764,lipVex1:0.02861779022):0.02311235679,phyCat1:0.04161496566):1e-08,(balAcu1:0.02184540473,balMys1:1e-08):0.02874185817):0.04763797013):1e-08,susScr11:0.09640455091):0.02897499534,(((camFer2:1e-08,camBac1:1e-08):1e-08,camDro1:1e-08):1e-08,vicPac2:0.01057493545):0.1768674939):0.03843865841,(((equCab3:1e-08,equPrz1:1e-08):1e-08,equAsi1:0.004890063318):0.03933225836,cerSim1:0.06708138175):0.03486834191):1e-08,((((myoLuc2:0.04755649286,eptFus1:0.02043539169):0.05932658624,minNat1:0.1381297989):0.0339989799,desRot1:0.4172183473):0.00722002402,(((pteAle1:0.01619666417,pteVam2:0.01102008334):0.006220492377,rouAeg1:0.04123835419):0.08380429336,(rhiSin1:0.00686889603,hipArm1:0.0727353061):0.06852882022):0.01232142614):0.03464595859):1e-08,(((((((lepWed1:0.009951900189,neoSch1:0.009916250671):0.004951005912,odoRosDiv1:0.02002684357):0.03625192773,((musFur1:0.02138014506,enhLut1:0.01474043458):0.03591146663,ailFul1:0.04681688191):0.01538049644):1e-08,(ailMel1:0.03807204284,ursMar1:0.05128026696):0.05049882935):0.02334924271,(canFam3:1e-08,lycPic1:1e-08):0.07641713626):0.007173162252,((felCat8:0.002756387866,aciJub1:0.02518808714):1e-08,(panTig1:1e-08,panPar1:1e-08):0.01229601775):0.08892199031):0.1021889603,(manPen1:0.01015836242,manJav1:0.01769240811):0.2448116627):1e-08):1e-08,((eriEur2:0.1986906356,sorAra2:0.2529658618):0.05265505595,conCri1:0.1691488699):0.06067575951):0.02961342232):0.02125757738,((((((((((((mm10:0.01322817922,musCar1:0.01604461286):0.03774472608,musPah1:0.05877596155):0.07187399763,rn6:0.02735675827):0.07448276761,merUng1:0.2135325098):0.06799936264,((criGri1:0.1300992618,mesAur1:0.1264240017):0.1306266549,micOch1:0.2127697879):0.06683623627):0.2459279575,nanGal1:0.2021788859):0.0763777083,jacJac1:0.2918394958):0.1472102094,(casCan1:0.1238481656,dipOrd2:0.4239656115):0.003773980418):0.03276891268,((hetGla2:0.03953113387,fukDam1:0.1026386385):0.02065038062,((chiLan1:0.1350088322,octDeg1:0.1267604441):0.009577981943,cavPor3:0.05739805059):0.03679884895):0.1106075295):0.007038238156,(speTri2:0.01535175997,marMar1:0.009361680125):0.1498224156):0.02329887407,(oryCun2:0.08298365559,ochPri3:0.1350759132):0.1049122204):1e-08,tupChi1:0.1763465456):0.02164946991):1e-08,galVar1:0.184298186):0.02958266841,((micMur3:0.005191773211,proCoq1:0.0556952013):0.04928169904,otoGar3:0.171872815):0.06212265834):0.003728269171,tarSyr2:0.1813344081):0.1313451137,((calJac3:0.07234081687,aotNan1:0.04804568066):0.00870032483,(saiBol1:0.02314714539,cebCap1:0.01810321351):1e-08):0.02843364):0.0405720711,(((((rheMac8:1e-08,macFas5:1e-08):1e-08,macNem1:0.004506180453):0.009016839268,(papAnu3:1e-08,(manLeu1:0.004510637534,cerAty1:0.004494438472):1e-08):1e-08):1e-08,chlSab2:1e-08):0.00455595488,((colAng1:0.02793053116,pilTep1:0.01837981988):1e-08,(nasLar1:0.005096689765,(rhiRox1:1e-08,rhiBie1:0.03379571539):1e-08):0.01841247672):1e-08):0.009548359779):0.007281475932,nomLeu3:0.02747484313):0.01112068351,ponAbe2:0.004552918646):0.02309921809,gorGor5:1e-08):0.004520538059,(panTro5:0.009005839637,panPan2:1e-08):0.01353150881,hg38:0.009096201609);
SON	(((((((((((((((phaCin1:0.04752450463,sarHar1:0.06487280509):0.01969648488,monDom5:0.06371023306):0.2883522961,ornAna2:1.574218881):0.2215324566,((((loxAfr3:0.05138162241,triMan1:0.04238188724):8.87480659e-05,proCap2:0.2172378383):0.02006018916,(((chrAsi1:0.07481234669,echTel2:0.08776547645):0.008536640788,eleEdw1:0.1339652571):0.002574202921,oryAfe1:0.07555608913):1e-08):0.03773052452,(dasNov3:0.06644402606,choHof2:0.04635596794):0.04721106891):1e-08):0.01425468479,((((((((((((oviAri4:0.001390704713,oviCan1:0.0006194497244):0.004202890274,capHir2:0.003869260484):0.00430809584,panHod1:0.009063993493):0.01671133861,(((bisBis1:0.002766678407,bosMut1:0.005586962877):0.0005427610633,(bosInd1:0.001633543151,bosTau8:1e-08):0.002723835839):0.005205814242,bubBub1:0.01224540963):0.007532294169):0.009500621096,(odoVir1:0.008837527659,cerEla1:0.008026110821):0.008428263):0.04781998876,(((((turTru3:0.00162101773,orcOrc1:0.00161747842):0.001087242343,delLeu1:0.003355598092):0.003310543989,lipVex1:0.01014310174):0.003483730906,phyCat1:0.007855936816):0.002808246362,(balAcu1:0.007240553066,balMys1:0.006757559195):0.005461472493):0.01510810823):0.005999409568,susScr11:0.04385350379):0.005908952785,(((camFer2:0.01379053727,camBac1:0.0104692177):0.0007219101701,camDro1:0.002782850805):0.0112978837,vicPac2:0.01408400865):0.04759174256):0.01159711887,(((equCab3:0.001080528519,equPrz1:0.001089997521):0.001671586579,equAsi1:0.00168252449):0.01939727029,cerSim1:0.03499079205):0.01097671385):0.002302418184,((((((myoBra1:0.007756081459,myoLuc2:0.006984357925):0.002352166706,myoDav1:0.01707213383):0.01123219646,eptFus1:0.04609743453):0.03139287787,minNat1:0.03719178732):0.01239642802,desRot1:0.05764353746):0.01809377164,((pteAle1:0.007488792847,pteVam2:0.00151430678):0.05638439236,(rhiSin1:0.03756614998,hipArm1:0.03465104828):0.02375337119):0.0009648228824):0.01696240393):1e-08,(((((((lepWed1:0.001979362071,neoSch1:0.00303653606):0.004033703325,odoRosDiv1:0.01341787827):0.01013316751,((musFur1:0.0107324153,enhLut1:0.01535388257):0.01741158947,ailFul1:0.02266979583):0.005881008299):0.001048460722,(ailMel1:0.009745928847,ursMar1:0.003901260881):0.01154253968):0.00322404666,canFam3:0.02457661654):0.004014908616,((felCat8:0.003346703836,aciJub1:0.003774967394):0.0006934588914,(panTig1:0.006662412346,panPar1:0.003114819747):0.004841581333):0.02816220362):0.02695138452,(manPen1:0.007984702823,manJav1:0.01204929006):0.06187688117):0.002551867006):0.004737120991,((eriEur2:0.2122808064,sorAra2:0.1222068986):0.007819784461,conCri1:0.1146506966):0.01226591808):0.01297394617):0.008360303645,((((((((((((mm10:0.01215906677,musCar1:0.007935245401):0.004692404279,musPah1:0.01133467415):0.01714247954,rn6:0.03107885309):0.01781368096,merUng1:0.04312773529):0.004434139508,((criGri1:0.03200779688,mesAur1:0.04158983862):0.02131161512,micOch1:0.04715141668):0.01892847199):0.04263695466,nanGal1:0.06565797166):0.02494179681,jacJac1:0.0844490647):0.02933744229,(casCan1:0.06874090746,dipOrd2:0.117621223):0.01790888486):0.006979798675,((hetGla2:0.04630354039,fukDam1:0.0374946708):0.02054576263,((chiLan1:0.03785783131,octDeg1:0.0489946994):0.009648980478,cavPor3:0.05416142938):0.01711790201):0.04738219007):0.00100186982,(speTri2:0.00650196568,marMar1:0.008094898852):0.0769850839):0.01256361866,(oryCun2:0.07432862281,ochPri3:0.1243399418):0.04937911024):0.005772765734,tupChi1:0.5670176139):0.001205211646):0.002478930679,galVar1:0.06474915994):0.0254504315,((micMur3:0.02514740307,proCoq1:0.01830253807):0.02202538159,otoGar3:0.05861914294):0.0158992066):1e-08,tarSyr2:0.06995821181):0.05154159538,((calJac3:0.01343563954,aotNan1:0.006408022199):0.001390629637,(saiBol1:0.008784059821,cebCap1:0.01496048352):1e-08):0.01890236996):0.006121499094,(((((rheMac8:0.0005449328858,macFas5:1e-08):0.0005443614436,macNem1:0.001088629133):0.003283649589,(papAnu3:0.002180808496,(manLeu1:0.003401381473,cerAty1:0.001638615051):1e-08):1e-08):0.001836076857,chlSab2:0.02420922193):0.001153779353,((colAng1:0.02232240766,pilTep1:0.01068522786):1e-08,(nasLar1:0.01016307275,(rhiRox1:0.003173113084,rhiBie1:0.06243169116):0.001885804403):0.001669079317):0.0174509571):0.007128943326):0.001690382477,nomLeu3:0.009853404789):0.002734918984,ponAbe2:0.005728943929):0.00541034013,gorGor5:0.003827586463):1e-08,(panTro5:1e-08,panPan2:0.0005457046847):0.0005437802184,hg38:0.004943842884);
SORBS1	(((((((((((((((phaCin1:0.03532653075,sarHar1:0.03816602305):0.00730607387,monDom5:0.0408921964):0.1542934725,ornAna2:0.2653891629):0.1686432878,((((loxAfr3:0.03052028159,triMan1:0.0308113539):0.004828514353,proCap2:0.05705007291):0.006552309535,(((chrAsi1:0.06953217104,echTel2:0.1136612624):0.0102693708,eleEdw1:0.09313638541):0.002519337203,oryAfe1:0.05555340923):0.006531813915):0.03430274663,(dasNov3:0.04967530072,choHof2:0.03868392903):0.03336097211):0.003087956494):0.01701348963,((((((((((((oviAri4:0.003432773639,oviCan1:0.006703500169):0.00113669959,capHir2:0.005512124562):0.001841501598,panHod1:0.005532653816):0.009343736926,(((bisBis1:0.003721745027,bosMut1:0.002791245238):1e-08,(bosInd1:1e-08,bosTau8:0.0009624286897):1e-08):0.005614742848,bubBub1:0.002807240633):0.002729303642):0.00362218633,(odoVir1:0.008591399377,cerEla1:0.01134996748):0.009615514536):0.03763294062,(((((turTru3:0.00292469029,orcOrc1:0.0009273968227):0.003718064386,delLeu1:0.003747474635):0.001871385552,lipVex1:0.01416781015):0.001846779737,phyCat1:0.009388549243):0.007787682714,(balAcu1:0.009424114878,balMys1:0.007157688972):0.007250462547):0.03311445074):0.01354053187,susScr11:0.06784184826):0.006717935923,(((camFer2:0.001866746318,camBac1:0.0009334240885):0.001867630865,camDro1:1e-08):0.006149414596,vicPac2:0.01460025054):0.0507758436):0.03206225369,(((equCab3:0.00091180328,equPrz1:0.0009117996062):0.0008325989832,equAsi1:0.001898114634):0.01936586646,cerSim1:0.03187288324):0.0135555806):0.002772026264,((((((myoBra1:0.006648509647,myoLuc2:0.004672137958):0.001027110019,myoDav1:0.0134988486):0.01116749439,eptFus1:0.01418374278):0.03714621419,minNat1:0.02801961885):0.02125746281,desRot1:0.03906550186):0.01041198486,(((pteAle1:0.001842471384,pteVam2:0.00279952564):0.009651137637,rouAeg1:0.009218875581):0.02316537708,(rhiSin1:0.0183032586,hipArm1:0.01762524148):0.01324040315):0.002487386899):0.007899301348):1e-08,((((((neoSch1:0.02046282375,odoRosDiv1:0.009507610696):0.01147115132,((musFur1:0.008905536122,enhLut1:0.008171654874):0.02546481308,ailFul1:0.02397748108):0.00776837925):1e-08,(ailMel1:0.009339008629,ursMar1:0.009766215617):0.01079736704):0.009063189505,(canFam3:1e-08,lycPic1:0.004824694097):0.03161300993):0.01371129428,((felCat8:0.001147377599,aciJub1:0.01114177955):1e-08,(panTig1:1e-08,panPar1:0.001840335584):0.0009193006888):0.03388173923):0.0402942572,(manPen1:0.02699362056,manJav1:0.01486762446):0.07649908086):0.005592909914):0.002719788897,((eriEur2:0.1202046118,sorAra2:0.1478037727):0.001091353521,conCri1:0.06173204921):0.01659811339):0.01973396091):0.008070175551,((((((((((((mm10:0.00655077912,musCar1:0.004707923249):0.01004357205,musPah1:0.01720641875):0.01956082401,rn6:0.02070759318):0.009906089175,merUng1:0.02595806205):0.00321593698,((criGri1:0.02011200528,mesAur1:0.02136252048):0.008262069997,micOch1:0.03316481136):0.01171674615):0.03118839174,nanGal1:0.04209177379):0.01600309651,jacJac1:0.07624545315):0.02546044358,(casCan1:0.04414200775,dipOrd2:0.06859886534):0.00901331948):0.004414828635,((hetGla2:0.02027995068,fukDam1:0.04154277566):0.01284977341,((chiLan1:0.02220252058,octDeg1:0.06401030986):0.002745484341,cavPor3:0.04467497288):0.008542177942):0.03858972108):0.008985526002,(speTri2:0.005159497235,marMar1:0.009694021813):0.05885186211):0.01351603369,(oryCun2:0.05512880849,ochPri3:0.08411675656):0.06244123295):0.007076939153,tupChi1:0.1136217335):0.001111875983):0.003935133091,galVar1:0.06971390062):0.01260597639,((micMur3:0.02046214348,proCoq1:0.0119428704):0.01531591917,otoGar3:0.03499589759):0.01651519256):0.004387281181,tarSyr2:0.08604982579):0.03682887355,((calJac3:0.01051068691,aotNan1:0.006978269975):0.0009110005318,(saiBol1:0.004574711432,cebCap1:0.007069440587):1e-08):0.01524754056):0.007323761347,(((((rheMac8:0.0009004507922,macFas5:0.0008998246867):0.002701980927,macNem1:0.010930609):1e-08,(papAnu3:0.0008990286389,(manLeu1:1e-08,cerAty1:0.001802489265):1e-08):0.002695931994):1e-08,chlSab2:0.0008966102342):0.001804906762,((colAng1:0.002706230693,pilTep1:0.004518912377):1e-08,(nasLar1:0.002931845987,(rhiRox1:0.001125390126,rhiBie1:0.001560267765):0.0008967268485):0.00337586793):0.00270645034):0.005265165908):0.005132079238,nomLeu3:0.01076086629):1e-08,ponAbe2:0.005615779677):0.003615992616,gorGor5:0.003608482182):1e-08,(panTro5:1e-08,panPan2:0.0008998067107):0.002695509684,hg38:0.004592727195);
SORBS2	(((((((((((((phaCin1:0.01971611177,sarHar1:0.01875284395):0.006518662269,monDom5:0.02382090331):0.1552888907,((((loxAfr3:0.053306305,triMan1:0.04698937252):0.001355028367,proCap2:0.1701516264):0.01151549585,(((chrAsi1:0.03846406419,echTel2:0.1486176364):0.006540538865,eleEdw1:0.08105091209):0.004078975923,oryAfe1:0.03198948565):1e-08):0.01205677536,(dasNov3:0.2280355707,choHof2:0.05435575595):0.0270798446):0.004897868474):0.006084770834,((((((((((((oviAri4:0.001146610029,oviCan1:0.003700309208):0.001728695073,capHir2:0.002865436808):1e-08,panHod1:0.002880428375):0.003043667117,(((bisBis1:0.001151352952,bosMut1:0.001151046714):0.001149331197,bosInd1:1e-08):0.008751813282,bubBub1:0.007227393795):0.006327068983):0.001675312503,(odoVir1:0.008981432468,cerEla1:0.003658884468):0.004073050063):0.03151277337,(((((turTru3:0.001133928343,orcOrc1:0.001141498015):0.004574214899,delLeu1:1e-08):0.004556467,lipVex1:0.006897018639):0.005743995948,phyCat1:0.009234840757):0.001188087284,(balAcu1:0.006762909581,balMys1:0.009317410055):0.002315367581):0.01636533274):0.004612748277,susScr11:0.02429427019):0.002079505687,((camFer2:1e-08,camBac1:0.002301041016):0.00452891161,vicPac2:0.002429309214):0.02359534433):0.01091308121,(((equCab3:1e-08,equPrz1:1e-08):0.003400439422,equAsi1:0.00229833581):0.0328345133,cerSim1:0.02961836629):0.017127385):1e-08,((((((myoBra1:0.002083887716,myoLuc2:0.002749234477):0.00183648891,myoDav1:0.0207135912):0.04028105777,eptFus1:0.02692311611):0.07299548961,minNat1:0.05617034145):0.01758726172,desRot1:0.1043087794):0.02017497889,(((pteAle1:1e-08,pteVam2:0.001151140178):0.004684118347,rouAeg1:0.009314262992):0.02367888678,(rhiSin1:0.02424125244,hipArm1:0.02838957301):0.01676903857):0.002367390356):0.01125046442):1e-08,(((((((lepWed1:0.002301977866,neoSch1:0.001139145658):0.005759477946,odoRosDiv1:0.009325430788):0.008093032797,((musFur1:0.008794444109,enhLut1:0.006297576918):0.03580421,ailFul1:0.01652636528):0.00739687483):1e-08,(ailMel1:0.01270314586,ursMar1:0.008056238986):0.01620427241):0.002530353857,(canFam3:1e-08,lycPic1:0.01305897498):0.03385738682):0.005588109397,((felCat8:0.001179540461,aciJub1:0.006476229271):0.002538035524,(panTig1:0.00581610697,panPar1:0.001150281249):0.005005710135):0.03632714015):0.01068502753,(manPen1:0.008936328353,manJav1:0.003868391237):0.06524431155):0.002898672931):0.004057416769,((eriEur2:0.0614412119,sorAra2:0.07510888721):0.001519000846,conCri1:0.1035835383):0.00742551729):0.009335772263):0.005218264947,((((((((((((mm10:0.003446304921,musCar1:0.004671857823):0.00691286778,musPah1:0.01797771911):0.01179881937,rn6:0.02193426872):0.01765282725,merUng1:0.04279267543):0.005176781712,((criGri1:0.01647056935,mesAur1:0.01892279314):0.01610850699,micOch1:0.04028067748):0.009210942519):0.026364907,nanGal1:0.03838727325):0.0062995738,jacJac1:0.09648424261):0.01525002322,(casCan1:0.04663551609,dipOrd2:0.09473431751):0.004171319089):0.002749642853,((hetGla2:0.0193784605,fukDam1:0.03613338563):0.00632815651,((chiLan1:0.02670938487,octDeg1:0.03431886657):0.000299818246,cavPor3:0.02622597306):0.00410802231):0.01672853503):0.002977119884,(speTri2:0.003825684469,marMar1:0.003113076419):0.03500921461):0.01120224513,(oryCun2:0.03341851637,ochPri3:0.06305341372):0.03566870802):0.002147484245,tupChi1:0.05008388152):0.004034621431):0.01632520838,((micMur3:0.05516612075,proCoq1:0.02141256701):0.0219483838,otoGar3:0.0730382583):0.02152322713):0.005433715426,tarSyr2:0.1194365095):0.02183035799,((calJac3:0.02336545071,aotNan1:0.01710506894):0.002197027938,(saiBol1:0.01966908799,cebCap1:0.02447221142):0.004401149079):0.03089826231):0.00366471964,(((((rheMac8:0.001170071379,macFas5:0.002334450868):1e-08,macNem1:0.001167138061):0.001669060545,(papAnu3:0.003512231197,(manLeu1:0.003553207122,cerAty1:0.003537615546):0.001130191865):0.001839651057):1e-08,chlSab2:0.008951992915):0.009808276985,((colAng1:0.01195667796,pilTep1:0.01324519686):0.001134891948,(nasLar1:0.006277216496,(rhiRox1:1e-08,rhiBie1:0.002359274466):1e-08):0.009569981779):0.005259545042):0.01465436176):0.003266454861,nomLeu3:0.0230816742):1e-08,ponAbe2:0.01511623919):0.009604863292,gorGor5:0.005387738614):1e-08,(panTro5:0.003487176802,panPan2:0.001163983011):0.01028125936,hg38:0.01725706183);
SORBS3	(((((((((((((((phaCin1:0.05026783353,sarHar1:0.06565067757):0.03043665525,monDom5:0.0657988379):0.2608075992,ornAna2:0.3023782928):0.3007105602,((((loxAfr3:0.06583864754,triMan1:0.0465950754):1e-08,proCap2:0.1038711154):0.02932831139,(((chrAsi1:0.06716096552,echTel2:0.125300065):0.02104471205,eleEdw1:0.1243971245):0.008308658924,oryAfe1:0.06355133974):0.01255874947):0.04836093384,(dasNov3:0.188010097,choHof2:0.093609548):0.04548528732):0.004572963618):0.02688709515,((((((((((((oviAri4:0.01492174239,oviCan1:0.01071700145):1e-08,capHir2:0.001770923871):0.00226725522,panHod1:0.02031459042):0.02587589909,(((bisBis1:1e-08,bosMut1:1e-08):1e-08,(bosInd1:1e-08,bosTau8:0.00179056064):1e-08):0.01469717802,bubBub1:0.00956938175):0.006114106832):0.003977880615,(odoVir1:0.01714962555,cerEla1:0.01298890323):0.02099763438):0.05929662751,(((((turTru3:0.004215899567,orcOrc1:0.0004727175514):0.006585015625,delLeu1:0.005343416135):0.003606011341,lipVex1:0.008984702512):0.006720747293,phyCat1:0.02738441586):1e-08,(balAcu1:0.01214250111,balMys1:0.004980882029):0.01373002999):0.04301949076):0.007159750939,susScr11:0.06368703797):0.000783464838,(((camFer2:1e-08,camBac1:1e-08):0.04477598199,camDro1:0.005902678168):0.001929059945,vicPac2:0.01491379444):0.05192563857):0.0329325582,(((equCab3:0.002096651248,equPrz1:1e-08):1e-08,equAsi1:0.008188823346):0.07440035936,cerSim1:0.03757538034):0.02587548186):1e-08,((((((myoBra1:0.01426761092,myoLuc2:0.005170751632):0.007067652082,myoDav1:0.01758915051):0.01344111256,eptFus1:0.01766801285):0.03988824167,minNat1:0.03519665711):0.02117274948,desRot1:0.06856758003):0.005839310507,(((pteAle1:1e-08,pteVam2:0.003617997272):0.008676987193,rouAeg1:0.02963342343):0.06498421998,(rhiSin1:0.03133688859,hipArm1:0.03487780996):0.01739694049):0.001908798081):0.02512626844):1e-08,(((((((lepWed1:0.007985487598,neoSch1:0.00743870953):0.01017230045,odoRosDiv1:0.03424557481):0.01552918066,((musFur1:0.02212820815,enhLut1:0.01113287151):0.02398438042,ailFul1:0.03544607554):0.01501409157):1e-08,(ailMel1:0.02632066586,ursMar1:0.01934379328):0.003893669325):0.01131061371,(canFam3:0.002569417961,lycPic1:0.004317118541):0.04951857441):0.006897085396,((felCat8:0.004975054592,aciJub1:0.008724841325):0.001933718047,(panTig1:0.004204857485,panPar1:0.003813637796):0.006110650429):0.06405106158):0.03328586358,(manPen1:0.0183569502,manJav1:0.008973980819):0.08898171964):0.006190590716):0.006837423185,((eriEur2:0.1623238598,sorAra2:0.1812895544):0.03249000925,conCri1:0.1404627691):0.02568184274):0.04963806278):0.03304469173,((((((((((((mm10:0.008987565487,musCar1:0.008939583024):0.00485529131,musPah1:0.01673490699):0.03720530841,rn6:0.03421711786):0.04051629475,merUng1:0.1025045901):0.01262639696,((criGri1:0.06889097084,mesAur1:0.02291261288):0.01896085357,micOch1:0.04653961465):0.008765709319):0.05809302935,nanGal1:0.1102137487):0.01325435757,jacJac1:0.08817077815):0.01375094677,(casCan1:0.1090404411,dipOrd2:0.1415257506):0.03405283176):0.02887301447,((hetGla2:0.04691410731,fukDam1:0.06236734728):0.02657141615,((chiLan1:0.04519400294,octDeg1:0.08896458109):0.01215202268,cavPor3:0.1296237725):0.02661649299):0.07315341145):1e-08,(speTri2:0.001185439971,marMar1:0.01263957198):0.1645016046):0.01633739771,(oryCun2:0.08162130241,ochPri3:0.2148421443):0.0438963394):0.0165390664,tupChi1:0.1167232884):0.004315707561):1e-08,galVar1:0.08213182412):0.008002149934,((micMur3:0.05900391018,proCoq1:0.02855003318):0.01662555426,otoGar3:0.1508495832):0.02951850614):0.0111737595,tarSyr2:0.08694453637):0.05226407453,((calJac3:0.02829240084,aotNan1:0.0169757405):1e-08,(saiBol1:0.01994372481,cebCap1:0.03261144579):1e-08):0.05165496597):0.006269471742,(((((rheMac8:0.001814096375,macFas5:0.001812037888):1e-08,macNem1:0.001812882668):0.001811406025,(papAnu3:0.005456063406,(manLeu1:0.003915337128,cerAty1:0.001805907978):0.001816566264):1e-08):1e-08,chlSab2:0.01274975962):0.001838006092,((colAng1:0.001898829308,pilTep1:1e-08):0.00180518058,(nasLar1:0.002241801014,(rhiRox1:1e-08,rhiBie1:0.003619570209):1e-08):0.005439036718):0.005439953241):0.01837893332):0.012267545,nomLeu3:0.0246860566):1e-08,ponAbe2:0.01339751626):0.00181486425,gorGor5:0.01120424538):0.009191200229,(panTro5:1e-08,panPan2:0.003624601322):0.005453669498,hg38:0.009153746916);
SORCS1	((((((((((((((phaCin1:0.004671763717,sarHar1:0.009539749727):0.00171173577,monDom5:0.01206082213):0.02522809645,ornAna2:0.06769391073):0.04656963742,((((loxAfr3:0.01875356538,triMan1:0.00410492269):1e-08,proCap2:0.02581100517):0.003405459986,(((chrAsi1:0.01879400417,echTel2:0.0205673814):1e-08,eleEdw1:0.03270873621):0.001635653581,oryAfe1:0.02481078506):1e-08):0.01114661839,(dasNov3:0.01619260273,choHof2:0.02198916527):0.01112651926):1e-08):1e-08,((((((((((((oviAri4:1e-08,oviCan1:0.003774772746):1e-08,capHir2:1e-08):0.001821858697,panHod1:1e-08):1e-08,(((bisBis1:1e-08,bosMut1:1e-08):1e-08,(bosInd1:1e-08,bosTau8:1e-08):1e-08):0.001806499735,bubBub1:0.007341963202):0.003640248825):0.001813894448,(odoVir1:0.001819571629,cerEla1:0.001804688982):0.001819896788):0.01092755827,((((turTru3:1e-08,orcOrc1:0.003608380573):1e-08,delLeu1:0.003589427461):0.001798130129,lipVex1:1e-08):0.005450789304,(balAcu1:0.003593972934,balMys1:0.002535824252):0.003614873844):0.009262875214):1e-08,susScr11:0.001804800932):1e-08,(((camFer2:1e-08,camBac1:1e-08):1e-08,camDro1:1e-08):1e-08,vicPac2:0.009891220194):0.01715766618):0.001807437967,(((equCab3:1e-08,equPrz1:1e-08):0.001766956655,equAsi1:1e-08):0.01098439314,cerSim1:0.00359351196):0.001785614139):1e-08,((((((myoBra1:0.003593098688,myoLuc2:1e-08):1e-08,myoDav1:1e-08):0.001773258536,eptFus1:0.005359018119):1e-08,minNat1:0.003562033387):0.009288491101,desRot1:0.01645560632):0.007205416008,(((pteAle1:1e-08,pteVam2:1e-08):0.001633676017,rouAeg1:0.00376100739):0.009431632911,(rhiSin1:0.01654397059,hipArm1:0.008771542167):0.004143464008):1e-08):0.003297386351):1e-08,(((((neoSch1:0.008979965273,(musFur1:0.007745310335,enhLut1:1e-08):0.007233209395):1e-08,(ailMel1:0.001803803444,ursMar1:0.01669080748):0.003590030157):0.001779244152,(canFam3:1e-08,lycPic1:0.003589467493):0.003625744928):0.00180263458,((felCat8:1e-08,aciJub1:1e-08):1e-08,(panTig1:1e-08,panPar1:1e-08):0.00365847731):0.01460187644):1e-08,manPen1:0.04261164484):0.001795760608):1e-08,((eriEur2:1e-08,sorAra2:0.01173504907):0.01254984349,conCri1:0.02334110428):0.005321676415):0.009076343643):1e-08,((((((((((((mm10:1e-08,musCar1:0.001817941834):0.001810731049,musPah1:0.00180992627):1e-08,rn6:0.01106855074):0.003618970535,merUng1:0.01104384872):1e-08,((criGri1:0.001753643981,mesAur1:0.01303732825):0.001860166384,micOch1:0.01294845133):1e-08):0.01855443516,nanGal1:0.007381250505):0.005511288573,jacJac1:0.01460053734):1e-08,dipOrd2:0.01270307428):1e-08,((hetGla2:0.02304510068,fukDam1:0.02378935844):0.02262645098,((chiLan1:0.005234448984,octDeg1:0.04480270428):0.009315963419,cavPor3:0.01573712914):0.01341757656):0.01764295522):0.003670184164,(speTri2:0.003614754356,marMar1:0.00172016221):0.01103060527):0.003555210586,(oryCun2:0.003838366312,ochPri3:0.02268265176):0.0170596848):0.001887076438,tupChi1:0.01323274695):1e-08):1e-08,galVar1:0.005374730797):0.005476475591,((micMur3:1e-08,proCoq1:0.003557373806):0.00367105168,otoGar3:0.02649946678):0.00359903367):0.01090847874,((calJac3:0.001852674288,aotNan1:0.003633784945):1e-08,saiBol1:0.003594518869):0.005435838196):0.003647956518,(((((rheMac8:1e-08,macFas5:1e-08):1e-08,macNem1:1e-08):1e-08,(papAnu3:1e-08,(manLeu1:0.00180018542,cerAty1:0.00180581633):1e-08):1e-08):0.001802429594,chlSab2:0.003608859767):1e-08,((colAng1:0.003606986127,pilTep1:1e-08):1e-08,(nasLar1:1e-08,(rhiRox1:0.001801135794,rhiBie1:1e-08):1e-08):1e-08):1e-08):1e-08):0.001809297709,nomLeu3:0.001797652373):1e-08,ponAbe2:0.001811355717):0.003606014591,gorGor5:0.005431687866):1e-08,(panTro5:0.001795111378,panPan2:1e-08):1e-08,hg38:1e-08);
SORCS2	(((((((((((phaCin1:0.01301221588,sarHar1:0.004765110094):0.006953600501,monDom5:0.01140893657):0.2042947725,((((loxAfr3:0.02760351962,triMan1:0.05464777786):0.007669125378,proCap2:0.1131875643):0.01499850501,(((chrAsi1:0.08054843948,echTel2:0.09224536613):0.006602668017,eleEdw1:0.1068061862):0.004702459115,oryAfe1:0.08283031758):0.009726236143):0.03977433445,choHof2:0.06780762206):0.01858843801):0.01538312045,(((((((((((oviAri4:1e-08,oviCan1:0.0236526306):0.04374478997,capHir2:0.00949550133):0.009727472889,((bisBis1:0.005885201057,(bosInd1:0.1326084509,bosTau8:0.005836089514):0.002340451151):0.008467820357,bubBub1:0.1340988859):0.002165761497):0.01994955679,cerEla1:0.01886405325):0.02936704655,((((orcOrc1:0.006240393485,delLeu1:0.01100877314):0.003831385039,lipVex1:0.01447926847):0.009018377972,phyCat1:0.0163637383):0.001488613061,balAcu1:0.01693114706):0.02413854452):0.005279858738,susScr11:0.059257163):0.002859571952,((camFer2:1e-08,camBac1:0.01172402576):0.004841711192,vicPac2:0.008636341957):0.02923804691):0.03076195238,((equCab3:0.008360584218,equAsi1:0.005254560848):0.04860255551,cerSim1:0.05838292821):0.02348550835):1e-08,(((((myoBra1:0.1439552259,myoDav1:0.05137023628):0.01045443704,eptFus1:0.09676733448):0.1681568727,minNat1:0.09971115879):0.06865837178,desRot1:0.2518107428):0.07584243754,((pteAle1:0.01461572025,rouAeg1:0.03495376641):0.06911846139,rhiSin1:0.06102774973):0.02218911643):0.01950191733):1e-08,(((((neoSch1:0.0198019124,odoRosDiv1:0.006177128392):0.01397560141,((musFur1:0.005952010387,enhLut1:0.01997605532):0.02108416447,ailFul1:0.01677070321):0.01652324036):0.004153791944,ursMar1:0.02992352295):0.001742416921,(canFam3:1e-08,lycPic1:0.002401069305):0.02284239168):0.007174070791,((felCat8:1e-08,aciJub1:0.00779525601):0.003397785429,(panTig1:0.007026582039,panPar1:0.02473047641):1e-08):0.05369133049):0.03412382703):0.001711777008,((eriEur2:0.2638838618,sorAra2:0.1454370424):0.03392139927,conCri1:0.1123287822):0.03107051209):0.02288408848):0.004291754219,((((((((((((mm10:0.006005492723,musCar1:0.003540589102):0.005196922215,musPah1:0.008089140948):0.005164384714,rn6:0.01058505485):0.009742593738,merUng1:0.02057611297):1e-08,((criGri1:0.01152328571,mesAur1:0.01010890683):0.001593322103,micOch1:0.01508954489):0.004938732526):0.02898980614,nanGal1:0.05533089731):0.01770998896,jacJac1:0.06701808381):0.02698153027,(casCan1:0.0428672763,dipOrd2:0.1146079271):0.006883340543):0.02026474635,((hetGla2:0.04319911378,fukDam1:0.06147174852):0.01533872366,((chiLan1:0.03780053484,octDeg1:0.06321552534):0.01569555566,cavPor3:0.06222006407):0.002308878502):0.08518959895):0.007023622309,(speTri2:0.0142341948,marMar1:0.01703847466):0.05085387171):0.001100607509,ochPri3:0.1965007752):0.01600255659,tupChi1:0.04799068476):0.004906843409):0.007688385852,((micMur3:0.02484156618,proCoq1:0.01964526227):0.02942069744,otoGar3:0.04704173713):0.01532119282):0.02925079858,((calJac3:0.02172466979,aotNan1:0.02068097408):0.001721464444,(saiBol1:0.02734076485,cebCap1:0.01090049188):1e-08):0.01157726456):0.008842431857,(((((rheMac8:0.01996933597,macFas5:1e-08):1e-08,macNem1:1e-08):0.005996007671,(papAnu3:0.03334603675,(manLeu1:0.00246259946,cerAty1:0.001202827964):1e-08):1e-08):0.002792931532,chlSab2:0.01673075071):0.002044266399,((colAng1:0.007303916819,pilTep1:0.006202140377):0.002359593285,(nasLar1:1e-08,(rhiRox1:1e-08,rhiBie1:0.003607265306):0.003584180457):2.414209163e-05):1e-08):0.01130397998):0.005205572112,nomLeu3:0.0132239447):0.00298771016,gorGor5:0.005983446438):0.003584466235,(panTro5:0.003572471057,panPan2:0.002379535619):1e-08,hg38:0.003572716989);
SORCS3	(((((((((((((phaCin1:0.03301374702,sarHar1:0.03361790276):0.002256217638,monDom5:0.0202256453):0.1265746727,ornAna2:0.3225598468):0.1481282725,(((loxAfr3:0.03518234796,triMan1:0.02634324477):1e-08,(((chrAsi1:0.05512564454,echTel2:0.1083946172):0.003731956177,eleEdw1:0.08271825716):0.001580294378,oryAfe1:0.04850802958):0.001261649525):0.02837785282,choHof2:0.06965129154):0.002641779407):0.005167025761,((((((((((((oviAri4:0.00414899537,oviCan1:0.006643158334):0.002015632917,capHir2:0.003714693599):0.002413835759,panHod1:0.01260229687):0.006606986626,(bisBis1:0.003602836319,(bosInd1:0.0011732747,bosTau8:0.002360706641):0.002941717059):0.01383063895):0.004389235901,(odoVir1:0.006953643076,cerEla1:0.02330086689):0.01008655664):0.02276466061,((((turTru3:0.003136665369,orcOrc1:0.001226183067):0.008656648536,delLeu1:0.008705285223):0.00240223616,lipVex1:0.009905353049):0.0104359389,balAcu1:0.02095378457):0.02128379176):0.006427976835,susScr11:0.03784372275):1e-08,((camBac1:1e-08,camDro1:1e-08):0.00527959134,vicPac2:0.008071729956):0.02983703484):0.0160579902,((equCab3:0.002654551907,equAsi1:0.004912458612):0.02951916479,cerSim1:0.03585316804):0.004285268198):0.001722504771,(((((myoBra1:0.01575137871,myoDav1:0.01123636654):0.009086687349,eptFus1:0.01125470652):0.01981578938,minNat1:0.0725330315):0.004702879276,desRot1:0.06421242609):0.01024488324,(((pteAle1:0.001256503839,pteVam2:0.001257666992):0.0111296013,rouAeg1:0.009759353005):0.03091424998,rhiSin1:0.04908531057):0.007484474084):0.008709255027):1e-08,((((neoSch1:0.01744056572,((musFur1:0.005090953194,enhLut1:0.004665886631):0.008938303777,ailFul1:0.02454148944):0.006388004846):1e-08,(ailMel1:0.03063081912,ursMar1:0.1785791408):0.006110529522):0.001305550733,(canFam3:0.002098349461,lycPic1:1e-08):0.03360152973):0.001197225057,((felCat8:1e-08,aciJub1:0.006358374286):1e-08,(panTig1:0.006383630982,panPar1:0.005936457314):1e-08):0.01799540333):0.006866371889):0.001236952491,((eriEur2:0.06785054468,sorAra2:0.06203993119):0.01143796951,conCri1:0.04848105203):0.005876081061):0.005760937654):0.01358009907,(((((((((((mm10:0.0045241865,musCar1:0.001645036986):0.004861440808,musPah1:0.01441378962):0.01032231416,rn6:0.01728982936):0.03256859687,(mesAur1:0.01586229881,micOch1:0.02532639855):0.009826009307):0.02901641054,nanGal1:0.03934928489):0.01574355139,jacJac1:0.05604288589):1e-08,dipOrd2:0.06506097324):0.01186951057,((hetGla2:0.05580627559,fukDam1:0.04960149454):0.01624637911,((chiLan1:0.02827109036,octDeg1:0.06913353378):0.02448773919,cavPor3:0.05599487044):0.001131485774):0.03138425972):1e-08,(speTri2:1e-08,marMar1:0.008660164852):0.03540812284):0.01884182089,(oryCun2:0.03331211945,ochPri3:0.06043173666):0.01363551344):0.005257642311,tupChi1:0.1719584566):1e-08):0.003922858254,((micMur3:0.02493150327,proCoq1:0.007242364698):0.007042046177,otoGar3:0.0433985979):0.01343481882):0.02023402199,((calJac3:0.01029586325,aotNan1:0.003650065623):1e-08,(saiBol1:0.005711665828,cebCap1:0.006078533694):1e-08):0.01004812353):0.004843097273,(((((rheMac8:0.001201283823,macFas5:1e-08):0.001209714527,macNem1:0.001207260409):0.001207216216,(papAnu3:0.001206076023,(manLeu1:0.01275377077,cerAty1:0.002423772717):1e-08):1e-08):0.001207117561,chlSab2:0.004828662718):0.002422607323,((colAng1:0.006597872971,pilTep1:0.008788341739):1e-08,(nasLar1:0.01417812514,(rhiRox1:1e-08,rhiBie1:1e-08):1e-08):0.001209553802):1e-08):0.00242928426):0.003641669155,nomLeu3:0.0115172983):1e-08,ponAbe2:0.005383386999):0.003624404163,gorGor5:0.004846527626):0.001218831147,(panTro5:1e-08,panPan2:0.001208026726):1e-08,hg38:0.002498863799);
SORD	((((((((((((((phaCin1:0.1222902786,sarHar1:0.1355608091):0.03079518341,monDom5:0.1582305941):0.06058813697,ornAna2:0.1445238832):0.04185546049,((((loxAfr3:0.03988110538,triMan1:0.01471995658):1e-08,proCap2:0.06646133523):0.01308788719,(((chrAsi1:0.01939045032,echTel2:0.04247952121):1e-08,eleEdw1:0.05266907869):1e-08,oryAfe1:0.01853382455):0.006330589817):0.004666678548,(dasNov3:0.03254600505,choHof2:0.04349060045):0.01397874019):0.008038888366):0.006166802458,((((((((((((oviAri4:1e-08,oviCan1:1e-08):0.003520035473,capHir2:1e-08):0.003519971946,panHod1:0.003513580745):1e-08,(((bisBis1:1e-08,bosMut1:1e-08):1e-08,(bosInd1:1e-08,bosTau8:1e-08):1e-08):1e-08,bubBub1:1e-08):1e-08):1e-08,(odoVir1:0.0070605555,cerEla1:1e-08):1e-08):0.02219941369,(((((turTru3:1e-08,orcOrc1:1e-08):1e-08,delLeu1:0.003494990949):1e-08,lipVex1:1e-08):1e-08,phyCat1:0.003495085197):1e-08,(balAcu1:1e-08,balMys1:0.003495749303):0.003495578477):0.02153272394):0.003314948932,susScr11:0.02451649785):0.01713086074,(((camFer2:1e-08,camBac1:1e-08):1e-08,camDro1:0.003492100124):1e-08,vicPac2:0.008525622245):0.04212277718):0.01673306072,(((equCab3:1e-08,equPrz1:1e-08):0.003552969967,equAsi1:1e-08):0.03034271347,cerSim1:0.03039299698):0.01211542362):1e-08,((((((myoBra1:1e-08,myoLuc2:0.0106913568):1e-08,myoDav1:0.01034063603):0.01422279609,eptFus1:0.00331686723):0.02083046435,minNat1:0.05226501444):0.004417796892,desRot1:0.04758512794):0.003880477923,(((pteAle1:0.007018727433,pteVam2:1e-08):0.01558573597,rouAeg1:0.06159134679):0.03004136797,(rhiSin1:0.01386183006,hipArm1:0.01436689238):0.02619628285):0.01571635288):0.01873086881):1e-08,((((((neoSch1:0.02837246143,odoRosDiv1:0.01080553649):0.006766302178,((musFur1:0.003557565042,enhLut1:0.004779771145):0.009623026593,ailFul1:0.02880867878):0.006665409312):1e-08,(ailMel1:0.007290718467,ursMar1:0.004490444436):0.02609452685):0.02409531511,(canFam3:1e-08,lycPic1:1e-08):0.05943281337):0.01702013254,((felCat8:1e-08,aciJub1:1e-08):1e-08,(panTig1:1e-08,panPar1:1e-08):1e-08):0.02176697335):0.03782391381,(manPen1:0.008350886658,manJav1:0.003164808476):0.05388659136):0.004088698664):0.009294397861,((eriEur2:0.08080127762,sorAra2:0.07360633052):0.01479572632,conCri1:0.5790583808):0.00506601833):1e-08):0.007763310056,((((((((((((mm10:0.00341021369,musCar1:0.003542503722):0.01056510617,musPah1:1e-08):0.01474179656,rn6:0.05611289202):0.02765035398,merUng1:0.02849351861):0.02565913903,((criGri1:0.0747063559,mesAur1:0.019189765):0.008323461123,micOch1:0.03610524627):0.03566915921):0.04237982833,nanGal1:0.05233076928):0.02466719687,jacJac1:0.04756351381):0.001326188002,(casCan1:0.0387445226,dipOrd2:0.09978787469):0.04836035883):0.05366003349,((hetGla2:0.02775420705,fukDam1:0.02460145459):0.02860714411,((chiLan1:0.05497731406,octDeg1:0.04250684889):0.005067667905,cavPor3:0.06175086072):1e-08):0.04512531191):1e-08,(speTri2:0.007572540408,marMar1:0.009937051061):0.06763896552):0.01496069934,(oryCun2:0.09774693413,ochPri3:0.1092112617):0.02549102878):1e-08,tupChi1:0.05969580779):1e-08):1e-08,galVar1:0.03982162602):0.008283390106,((micMur3:0.1248142095,proCoq1:0.0149783616):0.02537004027,otoGar3:0.08653481572):0.014063997):0.006864017162,tarSyr2:0.05147090754):0.009166332129,((calJac3:0.01428784208,aotNan1:0.003490107875):1e-08,(saiBol1:1e-08,cebCap1:0.01788824509):1e-08):0.03456119537):0.04427451117,(((((rheMac8:1e-08,macFas5:1e-08):1e-08,macNem1:0.01081131688):1e-08,(papAnu3:0.003588478809,(manLeu1:0.003543950682,cerAty1:1e-08):1e-08):0.003551440717):1e-08,chlSab2:0.003551872732):0.01393433513,((colAng1:0.007193464703,pilTep1:0.003568024175):1e-08,(nasLar1:1e-08,(rhiRox1:0.003582798287,rhiBie1:1e-08):1e-08):1e-08):0.0009518533696):0.02884422064):0.008149043113,nomLeu3:0.02026539521):0.01158389041,gorGor5:0.005459985183):0.006008321531,(panTro5:0.003514684125,panPan2:1e-08):0.007685996735,hg38:0.01002345249);
SORL1	((((((((((((((phaCin1:0.0451576598,sarHar1:0.02401860954):0.01029783555,monDom5:0.02288433046):0.05363228346,ornAna2:0.2022265146):0.08694927884,(((loxAfr3:0.03275373697,triMan1:0.03966929205):0.009362812431,(((chrAsi1:0.05689959963,echTel2:0.07969384293):0.02300726417,eleEdw1:0.05332682923):0.007431403492,oryAfe1:0.02603999548):0.0008221384365):0.0186157904,(dasNov3:0.05541183186,choHof2:0.06465402155):0.02411487619):0.003519417643):0.006033110404,((((((((((((oviAri4:1e-08,oviCan1:0.005686589905):0.003940814319,capHir2:0.003987049205):0.007042980946,panHod1:0.01004373037):0.007251024855,(((bisBis1:0.001985772301,bosMut1:0.002976648313):1e-08,(bosInd1:0.001991690359,bosTau8:0.001324646386):0.002640195897):0.00653588354,bubBub1:0.01051150874):0.004020909728):0.002033090973,(odoVir1:0.007840643322,cerEla1:0.004718211532):0.004931937098):0.04197381651,(((((turTru3:0.001974334734,orcOrc1:0.001978301525):0.003942007015,delLeu1:0.001999895231):0.001077041488,lipVex1:0.01106808581):0.006918752526,phyCat1:0.01397259002):1e-08,(balAcu1:0.01193436905,balMys1:0.006476085668):0.003997935611):0.02058958692):0.006792579124,susScr11:0.04157956195):0.003347559784,(((camFer2:1e-08,camBac1:1e-08):0.002932543844,camDro1:0.01360453835):0.01743488904,vicPac2:0.02399549246):0.03875242723):0.02551338748,(((equCab3:1e-08,equPrz1:1e-08):0.0009821613463,equAsi1:1e-08):0.02739081522,cerSim1:0.03048086235):0.01713058877):1e-08,(((((myoBra1:0.005539317725,myoLuc2:0.003051397316):0.001359887267,myoDav1:0.01639390015):0.1343027497,minNat1:0.05573797058):0.01952394509,desRot1:0.08758879563):0.02039217786,(((pteAle1:0.0007554223909,pteVam2:0.001228447095):0.01007016043,rouAeg1:0.0188809889):0.01613600867,(rhiSin1:0.02521457251,hipArm1:0.01236411676):0.008798727492):0.006121993092):0.007387471392):1e-08,((((((neoSch1:0.01318829237,odoRosDiv1:0.008883179104):0.007050253113,((musFur1:0.00824153405,enhLut1:0.005529450252):0.01324714012,ailFul1:0.01729367621):0.006807846087):1e-08,(ailMel1:0.01087491062,ursMar1:0.005934407259):0.00992180229):0.007543054481,(canFam3:0.0008630162687,lycPic1:0.002089170346):0.02358643523):0.008499349216,((felCat8:0.003515204211,aciJub1:0.01182025387):1e-08,(panTig1:0.001025892824,panPar1:1e-08):0.001965601065):0.03839947608):0.01578936941,(manPen1:0.002430311533,manJav1:0.01671197504):0.05513003465):0.003741963448):1e-08,((eriEur2:0.2132627969,sorAra2:0.1505202289):0.0265336888,conCri1:0.04640571936):0.0136164918):0.01073325613):0.01389998057,((((((((((((mm10:0.004908975523,musCar1:0.002915061765):0.003709908296,musPah1:0.006364748617):0.007624385645,rn6:0.01374908243):0.01287256934,merUng1:0.03134923561):0.00332747066,((criGri1:0.01363694401,mesAur1:0.007089355354):0.005206455386,micOch1:0.02081047756):0.006408003177):0.01798444589,nanGal1:0.03200485957):0.01552438356,jacJac1:0.03905732855):0.01151194553,dipOrd2:0.09065654871):0.007995615613,((hetGla2:0.01347009427,fukDam1:0.02644974238):0.0144667704,((chiLan1:0.01215364887,octDeg1:0.03017410362):0.004327033366,cavPor3:0.014370765):0.002768198497):0.01153135355):0.004404658845,(speTri2:0.001127623415,marMar1:0.002790331289):0.02378543829):0.003858000583,(oryCun2:0.02932995432,ochPri3:0.04436513601):0.04099040455):0.0008293112642,tupChi1:0.0548186839):0.004908386334):0.0009623884359,galVar1:0.02778032626):0.004134147643,((micMur3:0.01400316693,proCoq1:0.01879403249):0.004333001691,otoGar3:0.02669453628):0.006479053208):0.001718900895,tarSyr2:0.0311680137):0.01373881805,((calJac3:0.004956472817,aotNan1:0.003900417777):0.0009782143256,(saiBol1:0.006079240241,cebCap1:0.00389502478):1e-08):0.007947523011):0.0009030244442,(((((rheMac8:1e-08,macFas5:0.002924059648):0.0009766264179,macNem1:0.001949502561):0.0009739864929,(papAnu3:0.0009747314453,(manLeu1:0.001951252248,cerAty1:0.0009759687241):1e-08):1e-08):0.0009759275949,chlSab2:0.00195426529):1e-08,((colAng1:0.00294957912,pilTep1:0.004906260577):0.0009658867163,(nasLar1:0.003928031289,(rhiRox1:1e-08,rhiBie1:1e-08):0.0009721751053):0.003928450207):0.000974136013):0.00587746889):1e-08,nomLeu3:0.005899242977):0.0009779651577,ponAbe2:0.007195782219):0.0009754204373,(panTro5:0.0009750262763,panPan2:0.001949817996):1e-08,hg38:0.004895616449);
SORT1	((((((((((((((phaCin1:0.008474099185,sarHar1:0.01700210013):0.004335121277,monDom5:0.01974772985):0.04846720938,ornAna2:0.09427565849):0.08558744909,(((loxAfr3:0.02237141579,triMan1:0.01937956059):0.009521938729,(((chrAsi1:0.01739337064,echTel2:0.06334099205):1e-08,eleEdw1:0.02366428559):0.003273923611,oryAfe1:0.01204472741):0.002223185231):0.005862621777,(dasNov3:0.02419915931,choHof2:0.01432211742):0.005056744364):1e-08):0.001637730777,((((((((((((oviAri4:1e-08,oviCan1:1e-08):0.00167753722,capHir2:1e-08):0.001674047677,panHod1:1e-08):0.001677563911,(((bisBis1:0.001677689299,bosMut1:1e-08):1e-08,(bosInd1:1e-08,bosTau8:1e-08):1e-08):0.001676554009,bubBub1:0.00167662006):1e-08):1e-08,(odoVir1:0.001677475679,cerEla1:0.005085525988):1e-08):0.01381162619,(((((turTru3:0.003404257028,orcOrc1:0.005086913653):1e-08,delLeu1:0.006838841946):0.001692319143,lipVex1:0.001692106707):0.003385686476,phyCat1:1e-08):1e-08,(balAcu1:0.001691820706,balMys1:0.003404128352):1e-08):0.005145694066):0.001988118531,susScr11:0.01695765527):1e-08,(((camFer2:1e-08,camBac1:0.001688017753):1e-08,camDro1:1e-08):1e-08,vicPac2:1e-08):0.006513127354):0.005479162665,(((equCab3:1e-08,equPrz1:0.001685500636):1e-08,equAsi1:1e-08):0.01199568378,cerSim1:0.01726918676):0.01724972702):1e-08,((((((myoBra1:0.001694517775,myoLuc2:0.00168890345):1e-08,myoDav1:0.003472143579):0.01192512661,eptFus1:0.01346937825):0.008125418215,minNat1:0.01843960526):1e-08,desRot1:0.01545670927):0.005618341603,(((pteAle1:0.003410189755,pteVam2:1e-08):0.001918371901,rouAeg1:0.0101676004):0.01637069304,(rhiSin1:0.01838743256,hipArm1:0.009586878716):0.00702233624):1e-08):0.005317647709):1e-08,((((((neoSch1:0.001702279088,odoRosDiv1:0.005175538444):0.00681840137,((musFur1:0.001685282512,enhLut1:1e-08):1e-08,ailFul1:0.003382333348):0.00177896805):1e-08,(ailMel1:0.001703971645,ursMar1:0.00171656491):0.003504144452):1e-08,(canFam3:1e-08,lycPic1:1e-08):0.005022772168):0.001665399334,((felCat8:0.001768671906,aciJub1:0.001709838594):1e-08,(panTig1:1e-08,panPar1:1e-08):0.006915055012):0.006991837517):0.01025660062,manPen1:0.02462465769):1e-08):0.003715978175,((eriEur2:0.052605618,sorAra2:0.07115510539):1e-08,conCri1:0.03081751344):0.01921472481):0.008662694138):1e-08,((((((((((((mm10:0.003439089773,musCar1:0.00172949992):0.003381893536,musPah1:0.008742879756):0.005436037732,rn6:0.01025245526):0.009844540338,merUng1:0.01252245417):0.002329878391,((criGri1:0.0050980949,mesAur1:0.006454976581):1e-08,micOch1:0.01116302108):0.004150856463):0.02226233796,nanGal1:0.03118779564):0.01053227255,jacJac1:0.03974703534):0.01594059293,(casCan1:0.01275862219,dipOrd2:0.01421880963):0.007202451864):0.005285427818,((hetGla2:0.01015030843,fukDam1:0.01171584563):0.002771110943,((chiLan1:0.003624348791,octDeg1:0.02278112998):0.00154585011,cavPor3:0.01452822591):0.001553168901):0.007122408552):1e-08,(speTri2:1e-08,marMar1:0.00169225605):0.03630637636):0.003712122041,(oryCun2:0.01240840472,ochPri3:0.01994275797):0.02768211627):0.003355258557,tupChi1:0.01202792515):0.002131430919):0.001483975069,galVar1:0.02834816912):0.01060558177,((micMur3:0.01088938919,proCoq1:0.007962015952):0.01133663039,otoGar3:0.02827131232):0.003895903439):0.004672805733,tarSyr2:0.01894837448):0.003407438498,((calJac3:1e-08,aotNan1:0.003370383714):1e-08,(saiBol1:0.008580515778,cebCap1:0.003401550212):0.001657832275):0.001681760527):1e-08,(((((rheMac8:1e-08,macFas5:1e-08):1e-08,macNem1:1e-08):1e-08,(papAnu3:1e-08,(manLeu1:0.001840550252,cerAty1:0.006876063709):1e-08):1e-08):0.001696477651,chlSab2:1e-08):1e-08,((colAng1:0.001681549304,pilTep1:1e-08):0.001680037523,(nasLar1:1e-08,(rhiRox1:1e-08,rhiBie1:1e-08):0.001686263097):0.0033969483):1e-08):0.003382614557):0.001683851277,nomLeu3:0.001677889224):1e-08,ponAbe2:0.003434043815):1e-08,(panTro5:1e-08,panPan2:1e-08):1e-08,hg38:0.003365277445);
SOS1	((((((((((((((phaCin1:0.002303991141,sarHar1:0.006970044826):0.001761476342,monDom5:0.001925844338):0.009494241898,ornAna2:0.06482737767):0.03855218223,((((loxAfr3:0.006038562899,triMan1:0.007667288677):0.001997141489,proCap2:0.01594847567):0.002240674906,(((chrAsi1:0.02127374548,echTel2:0.03605544976):1e-08,eleEdw1:0.01624017437):0.001018572803,oryAfe1:0.004604623261):0.002850660529):0.008645778463,choHof2:0.01664393796):1e-08):0.001651256858,((((((((((((oviAri4:0.001682264944,oviCan1:1e-08):1e-08,capHir2:1e-08):1e-08,panHod1:0.001803550562):1e-08,(((bisBis1:1e-08,bosMut1:0.0008782974087):1e-08,(bosInd1:1e-08,bosTau8:1e-08):1e-08):1e-08,bubBub1:1e-08):1e-08):1e-08,(odoVir1:0.0008940594355,cerEla1:0.00167456367):0.0008318886525):0.0009559181376,(((((turTru3:1e-08,orcOrc1:1e-08):1e-08,delLeu1:1e-08):1e-08,lipVex1:0.001668586259):1e-08,phyCat1:0.001794686834):1e-08,(balAcu1:0.01737615322,balMys1:1e-08):0.0008328880719):0.002382097959):0.0008380221058,susScr11:0.002620716571):0.004145433975,(((camFer2:1e-08,camBac1:1e-08):1e-08,camDro1:0.0008965738536):1e-08,vicPac2:0.002022455029):0.002507010728):0.0008368435249,(((equCab3:1e-08,equPrz1:1e-08):0.00083502116,equAsi1:1e-08):0.001670593116,cerSim1:0.006064956551):0.0008382163174):1e-08,((((((myoBra1:1e-08,myoLuc2:1e-08):0.0008975173245,myoDav1:0.0008896093102):0.0008776229899,eptFus1:0.004508596073):0.002933679901,minNat1:0.001600415635):0.001783975446,desRot1:0.01271232541):1e-08,(((pteAle1:1e-08,pteVam2:1e-08):0.004228898631,rouAeg1:0.003362553529):0.003313088136,(rhiSin1:1e-08,hipArm1:0.000832385709):0.00255913803):1e-08):0.002502774538):1e-08,((((((neoSch1:0.0008381833065,odoRosDiv1:1e-08):0.001683184978,((musFur1:1e-08,enhLut1:1e-08):1e-08,ailFul1:0.00083924003):1e-08):1e-08,(ailMel1:0.002526734703,ursMar1:0.003628284139):1e-08):1e-08,(canFam3:1e-08,lycPic1:1e-08):0.002731670179):1e-08,((felCat8:1e-08,aciJub1:0.001822860127):1e-08,(panTig1:0.000907325693,panPar1:1e-08):1e-08):0.002521052404):0.002521400252,manPen1:0.01016042329):1e-08):1e-08,((eriEur2:0.0619486734,sorAra2:0.05789709806):0.01364786028,conCri1:0.001976872093):0.008393366984):0.001675872911):1e-08,((((((((((((mm10:0.000956955108,musCar1:0.00516662697):0.006434652608,musPah1:0.005991922637):0.005067861982,rn6:0.0132884302):0.01052595812,merUng1:0.007943222038):1e-08,((criGri1:0.00941264408,mesAur1:0.007243637483):0.002461274331,micOch1:0.00791395054):0.0009243730965):0.01277378281,nanGal1:0.009382882646):0.001660724909,jacJac1:0.01235123707):1e-08,(casCan1:0.005886697348,dipOrd2:0.01304018683):0.001791940804):1e-08,((hetGla2:0.04144641594,fukDam1:0.00312772637):0.001306586944,((chiLan1:0.008453092569,octDeg1:0.00187984347):0.0008460300209,cavPor3:0.04831126759):1e-08):0.004167664657):1e-08,(speTri2:1e-08,marMar1:0.02325212618):0.003451712968):1e-08,(oryCun2:0.005511262881,ochPri3:0.01042755702):1e-08):0.0008915085279,tupChi1:0.01622418261):1e-08):1e-08,galVar1:0.01007909245):0.0008287103552,((micMur3:0.0008995086088,proCoq1:0.002451882107):0.0005440528854,otoGar3:0.006308149909):0.043553899):1e-08,((calJac3:1e-08,aotNan1:0.0008432777657):1e-08,saiBol1:0.002722773883):0.001690130902):0.00084322869,((((rheMac8:1e-08,macNem1:0.01394337316):1e-08,(manLeu1:1e-08,cerAty1:1e-08):1e-08):1e-08,chlSab2:1e-08):1e-08,((colAng1:0.0009057887366,pilTep1:1e-08):1e-08,(nasLar1:1e-08,rhiRox1:1e-08):1e-08):1e-08):1e-08):1e-08,nomLeu3:1e-08):1e-08,ponAbe2:0.00200719171):1e-08,gorGor5:1e-08):1e-08,(panTro5:0.0008445884279,panPan2:0.000842858178):0.0008405771994,hg38:1e-08);
SOS2	(((((((((((((((phaCin1:0.008006415205,sarHar1:0.03622380987):0.006292400357,monDom5:0.0115979244):0.05403781129,ornAna2:0.04244736606):0.05816025135,((((loxAfr3:0.01568075798,triMan1:0.01277489045):1e-08,proCap2:0.04538736248):0.01164593004,(((chrAsi1:0.01980132158,echTel2:0.0237393438):1e-08,eleEdw1:0.05070803322):1e-08,oryAfe1:0.01675806235):1e-08):0.005147255015,(dasNov3:0.01404090153,choHof2:0.01243043195):0.005431656659):1e-08):0.002846344618,((((((((((((oviAri4:0.0009071458734,oviCan1:1e-08):1e-08,capHir2:1e-08):0.0009110173162,panHod1:0.007496437449):0.002732941797,(((bisBis1:0.001154326351,bosMut1:0.03583853219):1e-08,(bosInd1:0.04255326537,bosTau8:0.01138533044):1e-08):0.002031046073,bubBub1:0.03587490714):0.002226133095):0.00176543968,(odoVir1:1e-08,cerEla1:1e-08):0.0009684276731):0.01199396463,(((turTru3:1e-08,orcOrc1:0.001814575821):1e-08,delLeu1:0.001813940259):0.002746702999,(balAcu1:0.0009283025823,balMys1:0.0009029547884):0.0009051721866):1e-08):0.0009227957694,susScr11:0.01562842436):0.0008960873018,(((camFer2:1e-08,camBac1:0.0009053929558):0.0009058085176,camDro1:1e-08):0.001816706322,vicPac2:0.0009498159719):0.001832064272):0.004546654312,((equCab3:1e-08,equAsi1:0.001851224226):0.02142153205,cerSim1:0.01392784005):0.01151001588):1e-08,((((((myoBra1:0.001861773222,myoLuc2:0.0009164219454):0.003741272997,myoDav1:0.001865308834):0.001852967428,eptFus1:0.001813032494):0.001810990999,minNat1:0.01219882235):1e-08,desRot1:0.01801761847):0.001806179668,(((pteAle1:1e-08,pteVam2:0.0009021271591):0.0008939770093,rouAeg1:0.004537894558):0.005456650798,(rhiSin1:0.00731377508,hipArm1:0.006492172384):0.009127027657):1e-08):0.00180314808):1e-08,((((((neoSch1:0.004514743648,odoRosDiv1:0.003624784593):0.003619070739,((musFur1:0.003004402459,enhLut1:0.003342718819):0.008218709916,ailFul1:0.00396361664):0.002410309681):1e-08,(ailMel1:0.008429406182,ursMar1:0.002795945805):0.003749093901):0.0009221183475,(canFam3:1e-08,lycPic1:1e-08):0.009396422441):0.001787199588,((felCat8:0.001026645766,aciJub1:0.0009256452418):1e-08,(panTig1:0.000925384953,panPar1:0.001809040075):1e-08):0.00727126244):0.002722751008,(manPen1:0.5878790335,manJav1:0.01337503115):0.003666995596):0.0009363735141):0.00069475638,((eriEur2:0.02296195928,sorAra2:0.01917752767):0.001289001728,conCri1:0.02203064298):0.002345950018):0.002747515589):0.002916073233,((((((((((((mm10:0.002563307657,musCar1:0.004204573053):0.004211614451,musPah1:0.006388001488):0.00938822294,rn6:0.02228412584):0.01532705729,merUng1:0.01446976946):0.002785297698,((criGri1:0.004635322109,mesAur1:0.008476329829):0.002794688298,micOch1:0.02068727403):0.003057783141):0.0123300624,nanGal1:0.01625951705):0.006622736444,jacJac1:0.0210743255):0.003665953691,(casCan1:0.01919698088,dipOrd2:0.01506566115):0.007474253589):0.002032836584,((hetGla2:0.008016515032,fukDam1:0.008524341398):0.003019934582,((chiLan1:0.04145145912,octDeg1:0.01876482136):0.001415452035,cavPor3:0.01540209785):0.004619181293):0.01142198658):1e-08,(speTri2:0.04136560044,marMar1:1e-08):0.07924511187):0.00239358874,(oryCun2:0.008855613062,ochPri3:0.02609218678):0.01002185286):0.000921221331,tupChi1:0.0113929412):1e-08):1e-08,galVar1:0.01037299592):0.0009037330335,((micMur3:0.007137187521,proCoq1:0.004256114288):0.002977844398,otoGar3:0.01689170457):0.003651256568):1e-08,tarSyr2:0.01281071928):0.008055300314,((calJac3:0.002813309299,aotNan1:0.0009025465646):1e-08,(saiBol1:0.003830917194,cebCap1:0.003636640889):0.0009005096122):0.005338617077):0.00304066414,(((((rheMac8:0.000918175752,macFas5:1e-08):1e-08,macNem1:0.001799298811):0.0009024826345,(papAnu3:0.001805257984,(manLeu1:1e-08,cerAty1:0.02308853663):1e-08):1e-08):1e-08,chlSab2:1e-08):0.0009005729885,((colAng1:1e-08,pilTep1:1e-08):1e-08,(nasLar1:0.001147999857,(rhiRox1:1e-08,rhiBie1:0.000951107585):1e-08):1e-08):1e-08):0.005496563784):0.0008823579151,nomLeu3:0.006358672075):0.000941986155,ponAbe2:0.002761845915):1e-08,gorGor5:1e-08):1e-08,panPan2:1e-08,hg38:0.001806606697);
SOSTDC1	(((((((((((((((phaCin1:0.2259601126,sarHar1:0.3378062898):0.180935134,monDom5:0.06017333131):0.5318603257,ornAna2:0.1819270042):0.09087354251,((((loxAfr3:0.08275623564,triMan1:0.01691019459):0.01384155846,proCap2:0.03235005482):1e-08,(((chrAsi1:0.0755062829,echTel2:0.2067336669):0.01515064225,eleEdw1:0.1081575126):0.01153330118,oryAfe1:0.08117376111):0.01675940598):0.06529522479,(dasNov3:0.06224455093,choHof2:0.1194290225):0.01629171859):1e-08):1e-08,((((((((((((oviAri4:0.007045540838,oviCan1:0.01436883695):1e-08,capHir2:0.007046240814):1e-08,panHod1:0.0143656344):0.007063516331,(((bisBis1:0.007042143215,bosMut1:1e-08):1e-08,(bosInd1:1e-08,bosTau8:1e-08):1e-08):1e-08,bubBub1:1e-08):0.007011771781):1e-08,(odoVir1:0.007216478267,cerEla1:0.01471312518):0.04365364621):0.1027720206,(((((turTru3:1e-08,orcOrc1:1e-08):1e-08,delLeu1:1e-08):1e-08,lipVex1:0.007032943375):1e-08,phyCat1:0.007018774844):0.006753399303,(balAcu1:1e-08,balMys1:0.007450184311):0.00749676407):0.02033503041):0.008147839287,susScr11:0.02254715183):0.006006409244,(((camFer2:1e-08,camBac1:1e-08):0.007154237401,camDro1:0.01451624188):1e-08,vicPac2:1e-08):0.02184237377):1e-08,(((equCab3:1e-08,equPrz1:1e-08):1e-08,equAsi1:1e-08):0.0429885668,cerSim1:0.007053802124):0.007354329017):1e-08,((((((myoBra1:1e-08,myoLuc2:1e-08):1e-08,myoDav1:0.0235518183):0.01382787525,eptFus1:0.01367636461):0.03606068077,minNat1:0.1268558873):1e-08,desRot1:0.01485158788):0.03242098324,(((pteAle1:1e-08,pteVam2:1e-08):0.01332105073,rouAeg1:0.02069433024):0.0377767336,(rhiSin1:0.01451458133,hipArm1:0.02954767726):0.006695257682):0.008125835588):1e-08):0.00695658187,(((((((lepWed1:1e-08,neoSch1:1e-08):0.0220600355,odoRosDiv1:0.01233612414):0.03338592353,((musFur1:1e-08,enhLut1:0.007132672957):0.0400688691,ailFul1:0.04903154634):1e-08):1e-08,(ailMel1:0.01606837966,ursMar1:0.01285890377):0.02580091622):1e-08,(canFam3:1e-08,lycPic1:1e-08):0.04668980143):1e-08,((felCat8:1e-08,aciJub1:1e-08):1e-08,(panTig1:1e-08,panPar1:1e-08):1e-08):0.04913157639):0.02897992311,(manPen1:0.02386269184,manJav1:0.007787127768):0.08523534408):1e-08):1e-08,((eriEur2:0.0423054081,sorAra2:0.05946786748):1e-08,conCri1:0.03023815605):1e-08):0.03047571699):1e-08,((((((((((((mm10:1e-08,musCar1:1e-08):1e-08,musPah1:0.006981947321):0.01153102587,rn6:0.05598184969):0.02225107362,merUng1:0.02985579112):0.006436594667,((criGri1:0.1331876391,mesAur1:0.1863617462):1e-08,micOch1:0.03467544588):1e-08):0.05819089607,nanGal1:0.05424896722):1e-08,jacJac1:0.2489807165):0.01800466942,(casCan1:0.03958976655,dipOrd2:0.1030701967):0.0336615036):0.005843448795,((hetGla2:0.01420001073,fukDam1:0.02152939654):0.006972190965,((chiLan1:0.04572958384,octDeg1:0.08834466033):1e-08,cavPor3:0.007331771796):1e-08):0.01941550762):1e-08,(speTri2:1e-08,marMar1:1e-08):0.01956989065):0.008026672159,(oryCun2:0.08009799344,ochPri3:0.1587415733):0.1314890188):1e-08,tupChi1:0.05315347078):1e-08):0.00565307674,galVar1:0.02147227252):1e-08,((micMur3:0.02877414308,proCoq1:0.006635865796):0.01470970644,otoGar3:0.04872736379):0.006917896924):1e-08,tarSyr2:0.08391834139):0.07193316163,((calJac3:0.0216702426,aotNan1:0.007065439138):1e-08,(saiBol1:0.007030297316,cebCap1:0.02140659874):1e-08):0.01427374336):1e-08,(((((rheMac8:1e-08,macFas5:1e-08):1e-08,macNem1:1e-08):1e-08,(papAnu3:0.007175436536,(manLeu1:0.007064310851,cerAty1:1e-08):1e-08):0.007062993256):1e-08,chlSab2:1e-08):1e-08,((colAng1:1e-08,pilTep1:0.007063004478):1e-08,(nasLar1:0.01400324296,(rhiRox1:1e-08,rhiBie1:1e-08):0.006995854487):1e-08):1e-08):0.006987097915):0.007164518536,nomLeu3:0.0142533018):1e-08,ponAbe2:0.007085457735):1e-08,gorGor5:0.02255464574):1e-08,(panTro5:1e-08,panPan2:1e-08):1e-08,hg38:1e-08);
SOST	((((((((((((((phaCin1:0.01671360292,sarHar1:0.04737998135):0.007312399468,monDom5:0.03345652164):0.5387776467,((((loxAfr3:0.05113189231,triMan1:0.04433952254):0.002491579306,proCap2:0.04782523489):0.02140973054,(((chrAsi1:0.08938534165,echTel2:0.1769859353):1e-08,eleEdw1:0.1160292885):1e-08,oryAfe1:0.04737206231):1e-08):0.03542442276,(dasNov3:0.06291885938,choHof2:0.02757649613):1e-08):1e-08):0.0009247437736,((((((((((((oviAri4:1e-08,oviCan1:0.02876655769):0.0416580652,capHir2:1e-08):1e-08,panHod1:1e-08):0.02004405549,(((bisBis1:1e-08,bosMut1:0.006618560759):1e-08,(bosInd1:1e-08,bosTau8:1e-08):1e-08):0.006681223819,bubBub1:0.006704853668):0.006547348736):1e-08,(odoVir1:0.006693734819,cerEla1:1e-08):1e-08):0.03546615947,(((((turTru3:1e-08,orcOrc1:0.006629429341):0.006690704837,delLeu1:0.006705295537):1e-08,lipVex1:0.006655322005):1e-08,phyCat1:0.006679376467):0.006769690525,(balAcu1:0.00685108615,balMys1:0.006930377677):0.006857600925):0.0125935675):0.008109074715,susScr11:0.03593243762):1e-08,(((camFer2:0.9577088613,camBac1:1e-08):1e-08,camDro1:0.3091123775):0.2980893895,vicPac2:1e-08):0.1001952469):0.007080881263,(((equCab3:1e-08,equPrz1:1e-08):1e-08,equAsi1:1e-08):0.03931772032,cerSim1:0.009987854829):0.01268489836):0.01351438187,((((((myoBra1:0.03237354301,myoLuc2:1e-08):1e-08,myoDav1:0.1323406715):0.01324531822,eptFus1:0.006539717921):0.01353484974,minNat1:0.01104453975):1e-08,desRot1:0.08654031881):1e-08,(((pteAle1:1e-08,pteVam2:1e-08):0.006646270511,rouAeg1:0.006617689846):0.02024763358,(rhiSin1:0.006653045579,hipArm1:0.01332819385):0.01362523008):0.006579269216):0.02029910795):1e-08,(((((((lepWed1:0.01338751196,neoSch1:1e-08):0.01191978703,odoRosDiv1:0.04215025445):0.008374241706,((musFur1:0.03465475662,enhLut1:0.01366387749):1e-08,ailFul1:1e-08):0.01368075721):1e-08,(ailMel1:0.007945789074,ursMar1:0.01777566617):0.01579650955):0.006712995722,(canFam3:0.006874781452,lycPic1:1e-08):0.01352475503):1e-08,((felCat8:0.02219428846,aciJub1:0.08303474642):1e-08,(panTig1:0.0222294909,panPar1:0.006693144493):1e-08):0.006706255775):1e-08,(manPen1:1e-08,manJav1:0.007439343772):0.04823159865):1e-08):1e-08,((eriEur2:0.1525120955,sorAra2:0.1245964067):1e-08,conCri1:0.09983026123):0.0008814236287):1e-08):1e-08,((((((((((((mm10:0.006827338961,musCar1:0.006965195347):0.02108621576,musPah1:0.00686332116):0.03728248638,rn6:0.01825567648):0.01236280024,merUng1:0.03185690923):0.008358333186,((criGri1:0.006620239357,mesAur1:0.006634373824):0.006666201826,micOch1:0.06158741769):1e-08):0.07311956583,nanGal1:0.04234481659):0.01314181578,jacJac1:0.09411856181):1e-08,(casCan1:0.02580357044,dipOrd2:0.166145623):0.007661393127):1e-08,((hetGla2:0.1281497941,fukDam1:0.1475680454):1e-08,((chiLan1:0.07746257733,octDeg1:0.1449836592):0.008456232143,cavPor3:0.1685701209):1e-08):0.3525210491):0.007615281268,(speTri2:1e-08,marMar1:0.006697416863):0.006625374435):0.01366716103,(oryCun2:0.05044476227,ochPri3:0.07407880606):0.006076531991):1e-08,tupChi1:0.04207185578):0.006734502511):1e-08,galVar1:0.09806925821):1e-08,((micMur3:1e-08,proCoq1:0.00685349376):1e-08,otoGar3:0.01429382298):0.006756727163):1e-08,tarSyr2:0.1109147986):0.006704431649,((calJac3:0.02125946343,aotNan1:0.01837375499):0.009076983307,(saiBol1:1e-08,cebCap1:0.01362648006):1e-08):1e-08):1e-08,(((((rheMac8:1e-08,macFas5:0.006612630955):1e-08,macNem1:1e-08):1e-08,(papAnu3:1e-08,(manLeu1:1e-08,cerAty1:1e-08):1e-08):1e-08):0.006713964897,chlSab2:0.006810312377):1e-08,((colAng1:0.006749926713,pilTep1:0.006723684875):1e-08,(nasLar1:1e-08,(rhiRox1:1e-08,rhiBie1:0.01346028275):1e-08):1e-08):1e-08):1e-08):0.01348222568,nomLeu3:0.01321763391):1e-08,ponAbe2:1e-08):0.006602306727,gorGor5:1e-08):1e-08,(panTro5:1e-08,panPan2:0.006560116767):1e-08,hg38:0.006545842679);
SOWAHA	((((((((((((((phaCin1:0.151693578,monDom5:0.1417217371):0.4589059001,ornAna2:1.180596993):0.200993733,((((loxAfr3:0.0987219333,triMan1:0.05618842285):0.006621676913,proCap2:0.1454476033):0.03491462164,(((chrAsi1:0.2186179933,echTel2:0.5681949458):1e-08,eleEdw1:0.3241052144):0.007327982583,oryAfe1:0.1210292408):0.01058037107):0.1437271354,(dasNov3:0.1421886048,choHof2:0.1525915502):0.1211012376):1e-08):0.01431410796,((((((((((((oviAri4:0.0113545279,oviCan1:0.2572007834):0.01576484708,capHir2:0.004286607568):0.005389026074,panHod1:0.0173412169):0.00532094035,(((bisBis1:0.2326039501,bosMut1:0.002057932193):0.0003238621601,(bosInd1:0.00647267666,bosTau8:1e-08):1e-08):0.004292849334,bubBub1:0.002125172401):0.01091456637):0.008023545239,(odoVir1:0.02619622797,cerEla1:0.01701863216):0.01783023407):0.1003374852,(((((turTru3:0.002058104353,orcOrc1:1e-08):0.0254194207,delLeu1:0.006359944688):0.00219014021,lipVex1:0.02876061172):0.002177106519,phyCat1:0.01759971343):0.002077270322,(balAcu1:0.02030901407,balMys1:0.004243668229):1e-08):0.02599503466):0.02579717106,susScr11:0.1041787126):1e-08,(((camFer2:0.05101543,camBac1:0.02861895419):1e-08,camDro1:1e-08):0.04982699608,vicPac2:0.01891048646):0.09517553694):0.07254076535,(((equCab3:1e-08,equPrz1:1e-08):1e-08,equAsi1:1e-08):0.05071064613,cerSim1:0.06502659994):0.02434760767):1e-08,((((((myoBra1:0.03402277301,myoLuc2:0.08734786108):0.008997441179,myoDav1:0.0749513588):0.01058935048,eptFus1:0.9831877884):0.1197039783,minNat1:0.16227549):0.0340043153,desRot1:0.09721474432):0.02220577759,(((pteAle1:0.01128707068,pteVam2:0.00166728759):0.02753570594,rouAeg1:0.05369031939):0.07674537324,(rhiSin1:0.1080431614,hipArm1:0.1732485591):0.08121827992):1e-08):0.03299905425):1e-08,(((((((lepWed1:0.02201674843,neoSch1:0.02128673949):0.01434390297,odoRosDiv1:0.02494660641):0.02017130715,((musFur1:0.02282699295,enhLut1:0.03167508308):0.04921057773,ailFul1:0.0694920342):0.0171407126):1e-08,(ailMel1:0.0440072433,ursMar1:1e-08):0.006252926241):0.02064577657,(canFam3:0.05173558084,lycPic1:1e-08):0.3460581203):0.02220549386,((felCat8:0.09119499913,aciJub1:0.0213922293):0.01194996338,(panTig1:0.008000771358,panPar1:0.001489635899):0.2005424214):0.2373890006):0.04238307448,(manPen1:1e-08,manJav1:0.0267993334):0.1795380616):0.004913749649):0.04038811878,((eriEur2:0.303879305,sorAra2:0.5369855852):0.0276953401,conCri1:0.3918895059):0.01654487605):0.04119381307):0.1216153451,((((((((((((mm10:0.006901734218,musCar1:0.01649339218):0.00446225781,musPah1:0.02599092776):0.03167778774,rn6:0.05319760124):0.02947465331,merUng1:0.1673758991):0.0219798702,((criGri1:0.06811058564,mesAur1:0.0223259532):0.02721356226,micOch1:0.06126300311):0.02914072337):0.1306958581,nanGal1:0.1074377068):0.06166885586,jacJac1:0.5436107074):0.0440553182,(casCan1:0.5083438077,dipOrd2:0.4794278991):0.07717316995):0.0003925080372,((hetGla2:0.05970180818,fukDam1:0.08053204307):0.1368264195,((chiLan1:0.05915281388,octDeg1:0.08785749797):1e-08,cavPor3:0.1036452433):0.04536664346):0.1471647885):0.03535397159,(speTri2:0.02070969927,marMar1:0.02685254385):0.1437255163):0.02042482269,(oryCun2:0.3013210246,ochPri3:0.1612091464):0.2037573443):1e-08,tupChi1:0.6570496508):0.01364170631):0.00133133795,galVar1:0.1231173028):0.02564306907,((micMur3:1.066635924,proCoq1:0.1153532745):0.1855554521,otoGar3:0.3393605201):0.0408408674):0.08530268971,tarSyr2:0.2098405424):0.008544933272,((calJac3:0.05146283982,aotNan1:0.03068095398):1e-08,(saiBol1:0.02411100787,cebCap1:0.0334413099):1e-08):0.04230304666):0.03395788663,(((((rheMac8:1e-08,macFas5:0.002389844503):0.004822202796,macNem1:0.002409701024):0.002409955659,(papAnu3:0.007253523849,(manLeu1:1e-08,cerAty1:1e-08):0.01227220134):0.002408127592):0.002428577226,chlSab2:0.007379138147):0.007414105344,((colAng1:1e-08,pilTep1:0.0225750898):1e-08,(rhiRox1:1e-08,rhiBie1:0.05935908442):0.0175762655):1e-08):0.01694364776):0.01366633577,nomLeu3:0.04874394424):1e-08,ponAbe2:0.210844357):0.01045958703,gorGor5:0.0147973327):0.002654361966,(panTro5:1e-08,panPan2:0.005360794063):0.009824955171,hg38:0.004925760343);
SOWAHB	((((((((((((((phaCin1:0.1799318164,sarHar1:0.1993583289):0.07288078717,monDom5:0.1916557485):1.086708247,((((loxAfr3:0.1285183296,triMan1:0.1039287114):0.009711905861,proCap2:0.2859646975):0.03966510322,(((chrAsi1:0.2455463757,echTel2:0.1102092164):1e-08,eleEdw1:0.5425475816):0.03324814583,oryAfe1:0.1742658361):0.008338613213):0.08186843293,(dasNov3:0.1609574975,choHof2:0.1773812834):0.06586985366):0.06501945187):0.03604631758,((((((((((((oviAri4:0.075813087,oviCan1:0.2280719709):0.1104196781,capHir2:0.02428246027):0.002126573583,panHod1:0.05177321018):0.02056319526,(((bisBis1:0.03221406638,bosMut1:0.009937928943):1e-08,(bosInd1:0.002875480097,bosTau8:0.001654723573):0.002901012146):0.01740898873,bubBub1:0.02112627775):0.01615390803):0.01575987625,(odoVir1:0.04160628007,cerEla1:0.3636520934):0.01841340166):0.4180501043,(((((turTru3:1e-08,orcOrc1:0.005225482155):0.01232624803,delLeu1:0.01399856913):0.02051344166,lipVex1:0.03662581262):0.004853555572,phyCat1:0.05836372117):0.003963400553,(balAcu1:0.01981086288,balMys1:0.0231315798):0.02231746762):0.1170658383):0.01175874049,susScr11:0.2374259723):0.02991261721,(((camFer2:1e-08,camBac1:0.00293289079):0.008624913441,camDro1:0.140406987):0.01423971294,vicPac2:0.02220775099):0.1793067224):0.1291806181,(((equCab3:1e-08,equPrz1:0.004682306073):0.00815676403,equAsi1:1e-08):0.1026680376,cerSim1:0.07550223911):0.08640042156):1e-08,((((((myoBra1:0.02298455747,myoLuc2:0.01109927505):0.01885949642,myoDav1:0.06483069588):0.05885363489,eptFus1:0.2147695396):0.07686450765,minNat1:0.1613169503):0.03922564247,desRot1:0.1769299419):0.05547280784,(((pteAle1:0.01379194271,pteVam2:0.06980255972):0.03481599297,rouAeg1:0.06489540219):0.1044446435,(rhiSin1:0.08248936116,hipArm1:0.07957628521):0.06142291698):0.01054513433):0.07732391304):0.005539637212,(((((((lepWed1:0.007421424538,neoSch1:0.01670640964):0.02753433954,odoRosDiv1:0.0397940185):0.01968447139,((musFur1:0.1190166837,enhLut1:0.05216299502):0.151176001,ailFul1:0.05786047056):0.01051488049):0.009108862146,(ailMel1:0.02599523472,ursMar1:0.02875794412):0.02779473125):0.03536339515,(canFam3:0.01710934807,lycPic1:0.06686614024):0.3046588048):0.03126688664,((felCat8:0.2260531315,aciJub1:0.01875795819):0.002507397399,(panTig1:0.01088992188,panPar1:0.01252106581):0.0042534441):0.3295244263):0.07765564823,(manPen1:0.03126591273,manJav1:0.04499106306):0.2672113385):0.04579466447):0.0248455487,((eriEur2:0.5804774824,sorAra2:0.5851970636):0.03152903128,conCri1:0.4163626405):0.02931485954):0.06904100033):0.0180108855,((((((((((((mm10:0.02781464962,musCar1:0.02962480051):0.01810568297,musPah1:0.05384666979):0.05118022545,rn6:0.06909291994):0.05041151056,merUng1:0.1840630506):0.02130953725,((criGri1:0.08652893036,mesAur1:0.05254567965):0.06705564486,micOch1:0.119190895):0.03653139122):0.1947914612,nanGal1:0.2149254685):0.1307507622,jacJac1:0.3480515221):0.0489724475,(casCan1:0.1731792955,dipOrd2:0.2334012317):0.06012250752):0.02927951256,((hetGla2:0.1881661084,fukDam1:0.1761789081):0.1062557557,((chiLan1:0.2218070784,octDeg1:0.3387434415):0.1227290763,cavPor3:0.636098008):0.07791747364):0.6044652941):0.01185058443,(speTri2:0.02331366622,marMar1:0.01665958886):0.2216522481):0.03200405753,(oryCun2:0.6129656095,ochPri3:0.5717571792):0.1975793741):1e-08,tupChi1:0.4619934822):0.011947011):0.005453398248,galVar1:0.1738866661):0.0284169401,((micMur3:0.7061771685,proCoq1:0.07564203492):0.05351287348,otoGar3:0.2268806534):0.07131782267):0.03636635386,tarSyr2:0.5663914587):0.06968527663,((calJac3:0.03488221691,aotNan1:0.02493755516):1e-08,(saiBol1:0.04481954882,cebCap1:0.03588140703):1e-08):0.04597293061):0.02198874481,(((((rheMac8:1e-08,macFas5:0.001708904178):0.00170829813,macNem1:0.001710287185):0.00342173462,(papAnu3:0.009314355364,(manLeu1:1e-08,cerAty1:1e-08):0.001706597085):0.003419623894):0.002388054469,chlSab2:0.01305066348):0.001704561833,((colAng1:0.01200668683,pilTep1:0.01026431535):0.006841595037,(nasLar1:1e-08,(rhiRox1:0.001679828288,rhiBie1:0.003423718084):0.007997533576):0.002332004551):0.007867514949):0.03106988897):0.006937307192,nomLeu3:0.09713652352):0.01662222213,ponAbe2:0.01962703034):0.005795490983,gorGor5:0.01109599067):1e-08,(panTro5:0.002007348844,panPan2:0.02253587748):0.009217407812,hg38:0.007637409795);
SOWAHC	(((((((((((((phaCin1:0.07556403109,sarHar1:0.1108342458):0.01398420321,monDom5:0.1123295183):0.8957564736,((((loxAfr3:0.09775093846,triMan1:0.0483884152):0.005947596377,proCap2:0.1376025762):0.1214516513,(((chrAsi1:0.351910195,echTel2:1.344706254):1e-08,eleEdw1:0.2776433521):0.04514604137,oryAfe1:0.1800568058):0.00355295742):0.08358209374,(dasNov3:0.1310274074,choHof2:0.06480511447):0.08234743127):0.04170971975):0.08673229584,((((((((((((oviAri4:0.003354696317,oviCan1:1e-08):0.002462624039,capHir2:1e-08):1e-08,panHod1:0.03852502741):0.02381220113,(((bisBis1:0.06433595475,bosMut1:1e-08):1e-08,(bosInd1:0.006068818614,bosTau8:0.005966061682):0.004344243838):0.006652502194,bubBub1:0.2305463699):0.03576449104):0.01358375621,(odoVir1:0.005799949704,cerEla1:0.03345202036):0.04770110713):0.1366099683,(((((turTru3:0.01220197108,orcOrc1:0.01221692167):1e-08,delLeu1:0.006111983193):0.01870428558,lipVex1:0.01243868043):0.0157547212,phyCat1:0.01918686027):1e-08,(balAcu1:1e-08,balMys1:1e-08):1e-08):0.08484761964):0.01798800338,susScr11:0.1938534169):1e-08,(((camFer2:1e-08,camBac1:1e-08):1e-08,camDro1:1e-08):0.17431335,vicPac2:0.01524510199):0.0202209435):0.8042650125,(((equCab3:1e-08,equPrz1:1e-08):0.03026730059,equAsi1:0.01158940988):0.152391847,cerSim1:0.06014005618):0.0219970172):0.1157590149,((((((myoBra1:0.009017617605,myoLuc2:0.004538365368):0.007347264464,myoDav1:0.04974309635):0.02522795558,eptFus1:0.06924176086):0.05486764407,minNat1:0.08903719783):0.007968180283,desRot1:0.1479417323):0.03163247975,(((pteAle1:0.009724096896,pteVam2:0.00234137739):0.02143660567,rouAeg1:0.0365597366):0.1014598994,(rhiSin1:0.04279408253,hipArm1:0.04382322661):0.06606288252):0.01406126272):0.04850788257):0.003748276791,(((((((lepWed1:0.002424410212,neoSch1:0.007334783523):0.02250687802,odoRosDiv1:0.01216901087):0.01298516051,((musFur1:0.03629408331,enhLut1:0.009862223344):0.03483660517,ailFul1:0.05822369385):0.004224971832):1e-08,(ailMel1:0.03321151021,ursMar1:1e-08):0.0159557404):0.03474096262,(canFam3:0.005621951721,lycPic1:0.006625060217):0.8988135397):0.01627291701,((felCat8:0.1797433855,aciJub1:0.06420872993):1e-08,(panTig1:1e-08,panPar1:0.2431235593):1e-08):0.06569971026):0.03870023671,manJav1:0.2784185782):0.02222151049):0.06786351306,((eriEur2:0.4465798198,sorAra2:1.890957723):1e-08,conCri1:0.669336364):0.455327281):0.02983044278):0.03556516312,((((((((((((mm10:0.01080280766,musCar1:0.007865275375):0.030929319,musPah1:0.02918379219):0.04830764052,rn6:0.07907497112):0.04773132248,merUng1:0.07531083434):0.005770013111,((criGri1:0.1023545316,mesAur1:0.06197351813):0.02095935352,micOch1:0.0923665301):0.03914380284):0.1293960854,nanGal1:0.1767496637):0.09646655975,jacJac1:0.2402043962):0.05604627027,(casCan1:0.1762164604,dipOrd2:0.1925714307):0.04387164155):0.04839191287,((hetGla2:0.05579898678,fukDam1:0.06022317114):0.1411165846,((chiLan1:0.1806455167,octDeg1:0.1421765648):0.009585670308,cavPor3:0.3012009613):0.05916777917):0.6760052372):1e-08,(speTri2:0.03202703537,marMar1:0.007567986476):0.1685621533):0.003376052813,(oryCun2:0.2881858685,ochPri3:0.6188817806):0.185408128):0.01536288067,tupChi1:0.1865982984):1e-08):0.001520553375,galVar1:0.1315680169):0.001742953585,((micMur3:0.06285497132,proCoq1:0.02312353606):0.04786729201,otoGar3:0.1410472133):0.0688795073):0.1404829441,((calJac3:0.05144416673,aotNan1:0.0172636162):1e-08,(saiBol1:0.03795293525,cebCap1:0.03510403482):0.004467740169):0.08622292347):0.03137441402,(((((rheMac8:0.002620842066,macFas5:1e-08):1e-08,macNem1:0.005261920562):1e-08,(papAnu3:0.002756543152,(manLeu1:0.01362594473,cerAty1:2.555234481e-06):0.005256504876):1e-08):1e-08,chlSab2:0.01055430094):0.002650777373,((colAng1:1e-08,pilTep1:0.002522718272):0.0001114831045,(rhiRox1:1e-08,rhiBie1:0.005234238158):0.005254815378):0.002607829454):0.03056241613):0.01307260289,nomLeu3:0.03285547119):1e-08,ponAbe2:0.008082393747):0.00709220337,gorGor5:1e-08):0.0035294461,(panTro5:0.005323969993,panPan2:0.004382841108):0.002668365376,hg38:0.0327998668);
SOWAHD	(((((((((((((phaCin1:0.1567191569,monDom5:0.3047823106):0.7469120918,((((loxAfr3:0.069730939,triMan1:0.0889987591):1e-08,proCap2:0.198978968):0.01316863874,(((chrAsi1:0.1389160368,echTel2:0.3161366226):1e-08,eleEdw1:0.5068529749):0.04967130956,oryAfe1:0.1126960428):0.02460661851):0.1471688342,(dasNov3:0.2300210962,choHof2:0.1850711469):0.03726746151):0.04305887949):0.08245412871,((((((((((oviAri4:0.1771448948,capHir2:0.004993338241):0.02916258836,(((bisBis1:1e-08,bosMut1:0.0179748308):1e-08,bosTau8:0.005063499137):0.01864954686,bubBub1:0.008241459082):0.01141940932):0.0253991786,(odoVir1:0.0409626095,cerEla1:0.01342895396):0.01060235341):0.07667432942,((((turTru3:1e-08,orcOrc1:0.007024041457):0.02187064251,delLeu1:0.003541937195):1e-08,lipVex1:0.01333930991):0.01311490124,phyCat1:0.023225646):0.0363683487):0.01561754345,susScr11:0.1009356846):0.02772956583,(camBac1:1e-08,vicPac2:0.1536557855):0.1150455946):0.07785556664,(((equCab3:1e-08,equPrz1:1e-08):0.003508196022,equAsi1:1e-08):0.04365322079,cerSim1:0.02527790934):0.163984201):0.01282028751,((((((myoBra1:0.009082979089,myoLuc2:0.2928192685):1e-08,myoDav1:0.01817851319):0.01685630257,eptFus1:1.150735826):0.1302432339,minNat1:0.1071922437):0.05959592111,desRot1:0.2120980724):0.03613947393,(((pteAle1:0.01057207967,pteVam2:1e-08):0.0417519922,rouAeg1:0.02360119363):0.06518644656,(rhiSin1:0.05474936111,hipArm1:0.05441071826):0.04795220664):0.03713988186):0.1219762997):0.007617256177,((((((lepWed1:0.02262686195,neoSch1:0.007848755163):0.01648712296,odoRosDiv1:0.02523136493):0.01971142308,((musFur1:0.02581192265,enhLut1:0.03477724417):0.04908761142,ailFul1:0.1096557238):1e-08):0.0232708514,ailMel1:0.03627494307):0.08582287756,(felCat8:0.01670495319,panPar1:0.0313832025):0.17811247):0.1434554081,(manPen1:0.01088017096,manJav1:0.01192188264):0.2890419401):0.002018716393):0.01995107234,((eriEur2:0.7307035897,sorAra2:0.5314418539):0.1045664187,conCri1:0.5681185289):0.0007829952901):0.055056946):0.0190858953,((((((((((((mm10:0.01604301868,musCar1:0.01383290163):0.03450555265,musPah1:0.04001923554):0.06341143493,rn6:0.1040674822):0.1206093532,merUng1:0.2034834348):0.03017771885,((criGri1:0.1555751418,mesAur1:0.09631928493):0.05320769268,micOch1:0.08105001234):1e-08):0.1152481702,nanGal1:0.2239487704):0.1320973432,jacJac1:0.653351949):0.2878973102,(casCan1:0.1036922789,dipOrd2:0.6160351554):0.06891543646):0.1152597109,((hetGla2:0.01305832315,fukDam1:0.04920602196):0.04510068502,(chiLan1:0.02840758887,octDeg1:0.135937337):0.0260642137):0.1874882127):0.007571355797,(speTri2:0.02709931253,marMar1:0.01672726263):0.6975937328):0.01716320093,(oryCun2:0.1090353568,ochPri3:0.2011836371):0.1606076196):1e-08,tupChi1:0.3983520531):0.01784723131):1e-08,galVar1:0.6475282435):1e-08,((micMur3:0.05458596891,proCoq1:0.01866226343):0.1308963468,otoGar3:0.2037941232):0.1207787921):0.0102810408,tarSyr2:0.3051218518):0.2782203776,((calJac3:0.08882849847,aotNan1:0.0004040764671):0.03103267994,(saiBol1:0.02456335,cebCap1:0.01688696118):0.003670919456):0.08525801738):0.03075759661,(((((rheMac8:1e-08,macFas5:1e-08):1e-08,macNem1:1e-08):0.0110249405,(papAnu3:0.007121242284,(manLeu1:1e-08,cerAty1:1e-08):1e-08):1e-08):1e-08,chlSab2:0.003550578532):0.003553081706,((colAng1:0.01056000272,pilTep1:0.01437657661):1e-08,(rhiRox1:1e-08,rhiBie1:0.003552192538):1e-08):0.003564238508):0.003809797124):0.01048843577,nomLeu3:0.003521066963):1e-08,ponAbe2:0.007690149131):0.01433673486,gorGor5:1e-08):1e-08,(panTro5:1e-08,panPan2:1e-08):1e-08,hg38:0.007038236681);
SOX10	(((((((((((((((phaCin1:0.02630172092,sarHar1:0.03459535342):0.005143619772,monDom5:0.01296462963):0.02642304783,ornAna2:0.1361282742):0.10239507,((((loxAfr3:0.008873348687,triMan1:0.00906490033):1e-08,proCap2:0.01479966232):0.03107320098,(((chrAsi1:0.01495239941,echTel2:0.02029259389):1e-08,eleEdw1:0.01763643973):1e-08,oryAfe1:0.01229923054):1e-08):0.005836231882,(dasNov3:0.002918116979,choHof2:0.005805510252):0.005858381432):1e-08):1e-08,((((((((((((oviAri4:1e-08,oviCan1:0.08773139068):0.01572277676,capHir2:1e-08):1e-08,panHod1:0.005200043576):0.003100794303,(((bisBis1:1e-08,bosMut1:1e-08):1e-08,(bosInd1:1e-08,bosTau8:1e-08):1e-08):1e-08,bubBub1:1e-08):1e-08):0.004325321782,(odoVir1:0.07021019603,cerEla1:0.008325695581):0.2210849751):0.001845524477,(((((turTru3:1e-08,orcOrc1:1e-08):1e-08,delLeu1:1e-08):1e-08,lipVex1:0.006031166989):1e-08,phyCat1:0.1814138225):1e-08,(balAcu1:1e-08,balMys1:1e-08):1e-08):0.002965547867):1e-08,susScr11:0.005773537682):1e-08,(((camFer2:1e-08,camBac1:0.001330813057):0.002503405172,camDro1:0.003824308302):1e-08,vicPac2:1e-08):0.003814749862):0.003243676462,(((equCab3:1e-08,equPrz1:1e-08):1e-08,equAsi1:1e-08):0.002947957385,cerSim1:0.005858368027):0.002865955755):1e-08,((((((myoBra1:1e-08,myoLuc2:1e-08):1e-08,myoDav1:0.006916345356):1e-08,eptFus1:0.002923337541):0.002926200611,minNat1:0.003595025937):1e-08,desRot1:0.01470892595):1e-08,(((pteAle1:0.01626073286,pteVam2:1e-08):1e-08,rouAeg1:1e-08):0.009705131406,(rhiSin1:0.005898456753,hipArm1:0.002964318152):0.002879070808):1e-08):0.003182920179):1e-08,(((((((lepWed1:1e-08,neoSch1:0.005726900008):1e-08,odoRosDiv1:1e-08):0.002892853829,((musFur1:1e-08,enhLut1:0.002881769379):1e-08,ailFul1:1e-08):1e-08):1e-08,(ailMel1:0.001886129944,ursMar1:1e-08):0.009407731233):1e-08,(canFam3:0.153249954,lycPic1:1e-08):0.002917614645):1e-08,((felCat8:1e-08,aciJub1:0.006736196141):0.0002259723537,(panTig1:0.02161043045,panPar1:1e-08):0.002890730664):1e-08):1e-08,(manPen1:1e-08,manJav1:1e-08):0.00589834215):1e-08):0.003038562567,((eriEur2:0.01741326462,sorAra2:0.1516117299):0.005470914308,conCri1:0.02647988843):0.01462208682):1e-08):1e-08,(((((((((((mm10:1e-08,musCar1:1e-08):1e-08,musPah1:1e-08):1e-08,rn6:0.01479872861):1e-08,merUng1:0.002912131595):1e-08,((criGri1:0.004463756906,mesAur1:0.01176602999):1e-08,micOch1:0.00590759336):1e-08):0.008785694562,nanGal1:0.01183935973):1e-08,jacJac1:0.01986926568):1e-08,(casCan1:0.01482005352,dipOrd2:0.04293169804):1e-08):1e-08,((hetGla2:0.01787708659,fukDam1:0.007564084863):1e-08,((chiLan1:0.008508349646,octDeg1:0.003103379129):1e-08,cavPor3:0.0207067937):0.00311730291):0.008850804921):0.001842340693,(speTri2:1e-08,marMar1:0.006989792911):0.8611622497):0.00662525992,(oryCun2:0.03274842462,ochPri3:0.02909315068):0.01389501838):1e-08):1e-08,galVar1:1e-08):1e-08,((micMur3:1e-08,proCoq1:1e-08):1e-08,otoGar3:1e-08):1e-08):1e-08,tarSyr2:0.1871255813):0.005727062316,((calJac3:0.002959438372,aotNan1:0.005782665769):1e-08,(saiBol1:0.1293815907,cebCap1:1e-08):1e-08):0.002879153463):1e-08,(((((rheMac8:1e-08,macFas5:1e-08):1e-08,macNem1:1e-08):1e-08,(papAnu3:1e-08,(manLeu1:1e-08,cerAty1:1e-08):1e-08):1e-08):1e-08,chlSab2:0.0028840138):1e-08,((colAng1:1e-08,pilTep1:1e-08):1e-08,(nasLar1:0.005842393363,(rhiRox1:1e-08,rhiBie1:1e-08):1e-08):1e-08):0.002888409052):1e-08):1e-08,nomLeu3:0.05900205058):0.002877762263,ponAbe2:0.009423739436):1e-08,gorGor5:1e-08):1e-08,(panTro5:1e-08,panPan2:1e-08):0.002908010104,hg38:0.005829154826);
SOX11	(((((((((((((((phaCin1:0.01051995385,sarHar1:0.03596635744):0.0101850099,monDom5:0.01634716038):0.1673546179,ornAna2:0.843467563):0.2681783658,((((loxAfr3:0.00477776049,triMan1:1e-08):1e-08,proCap2:0.04258685008):0.002669433648,(((chrAsi1:0.02616459861,echTel2:0.06421634614):0.009390283766,eleEdw1:0.04747567566):1e-08,oryAfe1:0.02449078983):0.003033586973):1e-08,(dasNov3:0.03633241311,choHof2:0.01303199802):1e-08):0.01723272747):0.1600022501,((((((((((((oviAri4:0.03862388757,oviCan1:0.1023808121):0.0155928866,capHir2:0.03227143483):0.05769266322,panHod1:1e-08):0.03299783556,((bisBis1:0.08000642426,bosMut1:1e-08):1e-08,bubBub1:0.03516509803):1e-08):0.08101178066,(odoVir1:0.004661122196,cerEla1:0.1160713183):0.01706022363):0.09555478878,((((turTru3:1e-08,orcOrc1:1e-08):1e-08,delLeu1:0.00646128644):1e-08,lipVex1:1e-08):1e-08,(balAcu1:0.1344076949,balMys1:1e-08):0.01245712348):0.02611708103):0.003543144537,susScr11:0.01711464413):1e-08,(((camFer2:1e-08,camBac1:0.1429005814):1e-08,camDro1:1e-08):1e-08,vicPac2:0.03300476636):1e-08):0.01100479124,((equCab3:1e-08,equAsi1:0.004553054013):0.01034920822,cerSim1:0.01454566693):0.0223121155):1e-08,(((myoBra1:10,minNat1:0.005592052486):0.0414042552,desRot1:0.04544232511):1e-08,(((pteAle1:1e-08,pteVam2:1e-08):1e-08,rouAeg1:0.03546157485):0.03229260763,(rhiSin1:0.1456691867,hipArm1:0.1519378259):0.07980318122):0.004732120402):0.08190547134):1e-08,(((((((lepWed1:0.0234939208,neoSch1:1e-08):0.01459490125,odoRosDiv1:0.0216296493):0.01452774713,((musFur1:0.03841052356,enhLut1:1e-08):0.01376933266,ailFul1:0.1416842527):0.01356540601):1e-08,(ailMel1:0.002260545493,ursMar1:2.842074422):0.007973962317):1e-08,(canFam3:1e-08,lycPic1:0.0002985903781):0.1258488225):1e-08,((felCat8:1e-08,aciJub1:1e-08):1e-08,(panTig1:1.368951048,panPar1:0.0216153208):0.0002965942595):0.004449140507):0.0119558432,(manPen1:1e-08,manJav1:0.05567988058):0.06467362913):1e-08):0.02264667418,((eriEur2:0.05168198426,sorAra2:0.085072784):0.02054049583,conCri1:0.6056808249):1e-08):0.008984808334):1e-08,((((((((((((mm10:0.009320224464,musCar1:0.004691680821):0.004707864964,musPah1:0.01410875282):1e-08,rn6:1e-08):1e-08,merUng1:0.04718772523):1e-08,((criGri1:0.05830593191,mesAur1:0.009401703043):0.009360195883,micOch1:1e-08):0.004666378021):0.2541882872,nanGal1:0.1119395419):0.02835934075,jacJac1:0.04839767718):0.04055567132,casCan1:0.04512677609):0.004555193738,((hetGla2:0.04085567641,fukDam1:0.01388766133):1e-08,((chiLan1:0.01068266622,octDeg1:0.04539197636):0.0102828821,cavPor3:0.03039771046):1e-08):0.160215454):0.005499484693,marMar1:0.2347025142):1e-08,(oryCun2:0.09537238138,ochPri3:0.09547825934):0.2007202526):1e-08,tupChi1:0.166816258):0.0007107274844):0.01334653043,galVar1:0.08751333634):0.01459982502,((micMur3:0.01988031757,proCoq1:0.003196966612):0.008561953227,otoGar3:0.006599306196):0.02411106344):0.007483082457,tarSyr2:0.07992454001):0.0316672392,((calJac3:0.003238138732,aotNan1:0.01321094728):1e-08,(saiBol1:0.07364089199,cebCap1:0.000305913825):0.002853024902):0.01608842396):0.007292163182,(((((rheMac8:1e-08,macFas5:1e-08):1e-08,macNem1:0.003245366416):1e-08,(papAnu3:0.06125994099,(manLeu1:0.1228698243,cerAty1:1e-08):1e-08):1e-08):1e-08,chlSab2:0.003234626741):1e-08,((colAng1:0.02247954273,pilTep1:1e-08):1e-08,rhiRox1:0.1055499345):1e-08):0.00612005055):1e-08,nomLeu3:0.1147558943):1e-08,ponAbe2:0.09980447747):0.006530387112,gorGor5:1e-08):1e-08,(panTro5:0.003241138459,panPan2:1e-08):0.003239843824,hg38:1e-08);
SOX12	(((((((((((((phaCin1:0.02760662613,sarHar1:0.03146540739):1e-08,monDom5:0.03612952705):1.191454673,((((loxAfr3:1e-08,triMan1:0.05178989741):0.05337130458,proCap2:0.03912110423):0.001309435557,(((chrAsi1:0.04657144852,echTel2:0.1121351852):1e-08,eleEdw1:0.08472441459):1e-08,oryAfe1:0.04088096212):1e-08):0.04749759202,(dasNov3:0.408812178,choHof2:0.1301655415):0.02493795916):1e-08):0.01814088299,((((((((((((oviAri4:0.1973313244,oviCan1:0.4861601474):1.038206688,capHir2:1e-08):1e-08,panHod1:0.05668782171):1e-08,(((bisBis1:0.01870380786,bosMut1:1e-08):1e-08,(bosInd1:0.008546160308,bosTau8:0.2944572807):1e-08):1e-08,bubBub1:1e-08):1e-08):1e-08,(odoVir1:0.01259412952,cerEla1:1e-08):1e-08):0.02605820226,(((((turTru3:0.005949103741,orcOrc1:1e-08):1e-08,delLeu1:0.01183913351):0.001543356999,lipVex1:1e-08):0.001304589937,phyCat1:1e-08):0.003118717602,(balAcu1:0.02913293724,balMys1:1e-08):1e-08):0.1128874204):1e-08,susScr11:1e-08):1e-08,(camBac1:0.1544220957,camDro1:0.0258624874):0.0765030894):1e-08,(equCab3:0.02339791038,cerSim1:0.02035099246):0.007727129215):1e-08,((((((myoBra1:0.0280847707,myoLuc2:1e-08):1e-08,myoDav1:0.02205951879):1e-08,eptFus1:0.0380027993):0.05810421841,minNat1:0.06608434291):0.0245806069,desRot1:0.04132175767):0.02737107032,(((pteAle1:0.01630213273,pteVam2:0.0566370311):1e-08,rouAeg1:1e-08):0.01608067971,(rhiSin1:0.2679652284,hipArm1:0.01180471676):0.01167609431):0.02574471176):0.02808144969):1e-08,(((((((lepWed1:1e-08,neoSch1:1e-08):0.01249270476,odoRosDiv1:1e-08):1e-08,((musFur1:0.02663024536,enhLut1:1e-08):0.007844447837,ailFul1:1e-08):1e-08):0.01578116962,(ailMel1:0.1123210463,ursMar1:1e-08):0.005849718873):1e-08,(canFam3:1e-08,lycPic1:1.709673483):0.02038585976):1e-08,(felCat8:0.01508540712,panPar1:1e-08):0.01255585683):1e-08,manJav1:1.114128005):1e-08):0.0220421387,((eriEur2:0.03781748877,sorAra2:0.2587820945):1e-08,conCri1:0.1907107702):1e-08):0.006345555449):1e-08,((((((((((((mm10:0.005371380267,musCar1:0.005382652169):1e-08,musPah1:0.005373750655):0.01060966878,rn6:0.01244338511):1e-08,merUng1:0.9986631396):1e-08,((criGri1:0.7153917115,mesAur1:1e-08):1e-08,micOch1:0.06197836561):0.01881982956):0.09383121608,nanGal1:0.07277639482):0.01915922148,jacJac1:0.05894263224):0.04206883984,(casCan1:0.1140117515,dipOrd2:0.2332183548):0.0363407404):1e-08,((hetGla2:0.05551378824,fukDam1:1e-08):0.851978555,((chiLan1:0.05239554917,octDeg1:0.0437208862):0.02759699356,cavPor3:0.1588334138):0.0142553074):0.05340366094):1e-08,speTri2:0.1455371963):1e-08,ochPri3:0.3866916539):0.003927966129,tupChi1:0.4498345564):0.000964922972):1e-08,galVar1:0.3607072328):1e-08,((micMur3:1e-08,proCoq1:1e-08):0.006002230062,otoGar3:0.04285474169):0.01238527197):1e-08,((calJac3:0.1943220371,aotNan1:0.01720530676):1e-08,(saiBol1:1e-08,cebCap1:0.02137600405):1e-08):0.01749969315):0.1287655724,(((((rheMac8:0.3845012258,macFas5:0.08867877373):0.413524826,macNem1:0.001613525267):0.0005637383205,(papAnu3:1e-08,(manLeu1:1e-08,cerAty1:1e-08):1e-08):6.439435626):0.01450432825,chlSab2:0.00845422142):0.04006483308,(pilTep1:0.07505202976,(rhiRox1:1e-08,rhiBie1:1e-08):6.299314659):1e-08):0.6509975704):0.1723846088,nomLeu3:0.01955711589):1e-08,ponAbe2:1e-08):1e-08,gorGor5:1e-08):1e-08,(panTro5:1e-08,panPan2:1e-08):1e-08,hg38:1e-08);
SOX13	(((((((((((((((phaCin1:0.0205292152,sarHar1:0.0223851739):0.007653223225,monDom5:0.008471251351):0.09390948683,ornAna2:0.1243258483):0.1108741007,((((loxAfr3:0.03183635134,triMan1:0.02086072105):1e-08,proCap2:0.04366330697):0.005324975938,(((chrAsi1:0.0333648729,echTel2:0.1133631781):1e-08,eleEdw1:0.04047548239):0.01235532965,oryAfe1:0.02751676584):0.002043338222):0.01666593445,(dasNov3:0.05289437317,choHof2:0.05644817447):0.01654965711):0.006375008521):1e-08,((((((((((((oviAri4:0.000333493662,oviCan1:0.01882733565):0.01680480575,capHir2:0.01654036701):1e-08,panHod1:0.0143440579):0.01463267356,(((bisBis1:0.002156361764,bosMut1:0.002113040485):1e-08,(bosInd1:1e-08,bosTau8:1e-08):0.002115963006):0.004541291643,bubBub1:0.0039433707):0.007186162416):1e-08,(odoVir1:0.04342974781,cerEla1:0.03053168696):10):0.081703849,(((((turTru3:0.003109761576,orcOrc1:1e-08):0.002028672721,delLeu1:0.006219181615):1e-08,lipVex1:0.008159222365):0.006133598879,phyCat1:0.0334164009):0.001992233155,(balAcu1:1e-08,balMys1:0.002064670078):0.00202581737):0.0165833469):1e-08,susScr11:0.01650741001):0.003891644016,(((camFer2:0.002195557335,camBac1:0.002057525501):1e-08,camDro1:0.0108281117):0.002825888801,vicPac2:1e-08):0.0429645911):0.01697206877,(((equCab3:0.002060422174,equPrz1:1e-08):1e-08,equAsi1:0.01030962952):0.0259694805,cerSim1:0.04521828141):0.01429321426):0.003383266246,((((((myoBra1:0.005013708863,myoLuc2:1e-08):1e-08,myoDav1:0.0113879769):0.004086235042,eptFus1:0.009230001456):0.02565666425,minNat1:0.0198104631):0.01270495997,desRot1:0.02634667671):0.01047062477,(((pteAle1:1e-08,pteVam2:0.002112362317):0.004420633019,rouAeg1:0.008493352318):0.02524692496,(rhiSin1:0.01773924136,hipArm1:0.01748881402):0.007350745442):0.002165414703):0.01808882058):0.002758364116,(((((((lepWed1:0.00615223248,neoSch1:0.004141108627):0.002058966948,odoRosDiv1:0.00833795975):0.006862279824,((musFur1:0.004652411392,enhLut1:0.02298250853):0.01008710421,ailFul1:0.01471810546):0.007597857147):1e-08,(ailMel1:0.01029286677,ursMar1:0.008522288936):0.009035260264):0.01140121174,(canFam3:1e-08,lycPic1:0.002351290491):0.01707348032):0.01372763319,((felCat8:0.08809544489,aciJub1:0.02833662563):1e-08,(panTig1:0.08280739206,panPar1:1e-08):0.001979596069):0.02758791497):0.007315517444,manJav1:0.07445422314):0.004243255846):1e-08,((eriEur2:0.06506999413,sorAra2:0.1051210443):1e-08,conCri1:0.03264711792):0.02334162165):0.01790195236):0.006029701034,((((((((((((mm10:0.004138349042,musCar1:0.002087679252):0.007590340042,musPah1:0.01143348415):0.0174070622,rn6:0.02841213377):0.01307236586,merUng1:0.03836741132):0.006954056196,((criGri1:0.01039585696,mesAur1:0.01042169546):0.01304453743,micOch1:0.01830064961):0.0150149811):0.01434786157,nanGal1:0.01794308989):0.01423965965,jacJac1:0.05776465043):0.03814296143,(casCan1:0.02785908375,dipOrd2:0.05830167597):0.01319351923):0.006439872859,((hetGla2:0.04106279094,fukDam1:0.05650627778):0.009882698857,((chiLan1:0.02132156667,octDeg1:0.03261227208):1e-08,cavPor3:0.03606060803):0.005139053657):0.03360089737):1e-08,(speTri2:0.009571263167,marMar1:0.005515556726):0.04195693505):0.006991513613,(oryCun2:0.06572977275,ochPri3:0.06983752547):0.07011012723):1e-08,tupChi1:0.08405401566):0.00604712654):0.002593261591,galVar1:0.03525622452):0.002121617116,((micMur3:0.0291649617,proCoq1:0.006119716066):0.01143706858,otoGar3:0.03524268482):0.0164632046):1e-08,tarSyr2:0.038718182):0.01500971421,((calJac3:0.01204964821,aotNan1:0.003034658921):0.003051114044,(saiBol1:0.01867202806,cebCap1:0.006038846918):1e-08):0.006080191051):0.003961655451,(((((rheMac8:1e-08,macFas5:1e-08):1e-08,macNem1:1e-08):1e-08,(papAnu3:1e-08,(manLeu1:1e-08,cerAty1:1e-08):1e-08):1e-08):1e-08,chlSab2:0.004061135166):0.002027596689,((colAng1:0.00201893162,pilTep1:1e-08):1e-08,(nasLar1:0.002093650126,(rhiRox1:1e-08,rhiBie1:0.02295118075):0.002032390013):0.002028437924):1e-08):0.002988406566):0.007582888124,nomLeu3:0.006126803584):1e-08,ponAbe2:0.002245653011):0.004052049669,gorGor5:0.002032701216):1e-08,(panTro5:1e-08,panPan2:1e-08):1e-08,hg38:0.004042693128);
SOX14	((((((((((((((phaCin1:1e-08,sarHar1:1e-08):1e-08,monDom5:1e-08):0.06843136927,((((loxAfr3:1e-08,triMan1:1e-08):1e-08,proCap2:1e-08):1e-08,(((chrAsi1:1e-08,echTel2:1e-08):1e-08,eleEdw1:0.009406804826):1e-08,oryAfe1:1e-08):1e-08):0.009383097249,(dasNov3:1e-08,choHof2:0.009353499308):0.004733246962):1e-08):1e-08,((((((((((((oviAri4:1e-08,oviCan1:1e-08):1e-08,capHir2:1e-08):1e-08,panHod1:1e-08):1e-08,(((bisBis1:0.009758069624,bosMut1:1e-08):1e-08,(bosInd1:1e-08,bosTau8:1e-08):1e-08):1e-08,bubBub1:1e-08):1e-08):1e-08,(odoVir1:1e-08,cerEla1:1e-08):1e-08):1e-08,(((((turTru3:1e-08,orcOrc1:1e-08):1e-08,delLeu1:1e-08):1e-08,lipVex1:1e-08):1e-08,phyCat1:1e-08):1e-08,(balAcu1:1e-08,balMys1:0.009844696107):1e-08):1e-08):1e-08,susScr11:1e-08):1e-08,(((camFer2:1e-08,camBac1:1e-08):1e-08,camDro1:1e-08):1e-08,vicPac2:0.07280283965):1e-08):1e-08,(((equCab3:1e-08,equPrz1:1e-08):1e-08,equAsi1:1e-08):1e-08,cerSim1:1e-08):1e-08):1e-08,((((((myoBra1:0.005066690348,myoLuc2:1e-08):1e-08,myoDav1:1e-08):1e-08,eptFus1:1e-08):1e-08,minNat1:1e-08):1e-08,desRot1:0.004771343008):1e-08,(((pteAle1:1e-08,pteVam2:1e-08):1e-08,rouAeg1:1e-08):0.004679831163,(rhiSin1:1e-08,hipArm1:1e-08):1e-08):1e-08):1e-08):1e-08,(((((((lepWed1:1e-08,neoSch1:1e-08):1e-08,odoRosDiv1:1e-08):1e-08,((musFur1:1e-08,enhLut1:1e-08):1e-08,ailFul1:1e-08):1e-08):1e-08,(ailMel1:1e-08,ursMar1:1e-08):1e-08):1e-08,(canFam3:1e-08,lycPic1:1e-08):1e-08):1e-08,((felCat8:1e-08,aciJub1:1e-08):1e-08,(panTig1:1e-08,panPar1:1e-08):1e-08):1e-08):1e-08,(manPen1:1e-08,manJav1:1e-08):0.01421514854):1e-08):1e-08,((eriEur2:0.01804566366,sorAra2:1e-08):1e-08,conCri1:1e-08):1e-08):1e-08):1e-08,((((((((((((mm10:1e-08,musCar1:1e-08):1e-08,musPah1:0.004588460602):1e-08,rn6:1e-08):1e-08,merUng1:0.01949896077):1e-08,((criGri1:1e-08,mesAur1:1e-08):1e-08,micOch1:1e-08):1e-08):1e-08,nanGal1:1e-08):1e-08,jacJac1:1e-08):1e-08,dipOrd2:0.1514766096):1e-08,((hetGla2:1e-08,fukDam1:0.004572374833):1e-08,((chiLan1:1e-08,octDeg1:1e-08):1e-08,cavPor3:1e-08):1e-08):0.004591920972):1e-08,(speTri2:1e-08,marMar1:1e-08):1e-08):0.004739223845,(oryCun2:1e-08,ochPri3:0.01904540316):1e-08):1e-08,tupChi1:1e-08):1e-08):1e-08,galVar1:1e-08):1e-08,((micMur3:1e-08,proCoq1:1e-08):1e-08,otoGar3:0.00468005903):1e-08):1e-08,tarSyr2:0.01122975674):1e-08,((calJac3:1e-08,aotNan1:1e-08):1e-08,(saiBol1:0.004591928122,cebCap1:1e-08):1e-08):0.004680077568):1e-08,(((((rheMac8:1e-08,macFas5:1e-08):1e-08,macNem1:1e-08):1e-08,(papAnu3:1e-08,(manLeu1:1e-08,cerAty1:1e-08):1e-08):1e-08):1e-08,chlSab2:1e-08):1e-08,((colAng1:0.004680090363,pilTep1:1e-08):1e-08,(nasLar1:1e-08,(rhiRox1:1e-08,rhiBie1:1e-08):1e-08):1e-08):1e-08):1e-08):1e-08,nomLeu3:1e-08):1e-08,ponAbe2:0.004808880479):1e-08,gorGor5:1e-08):1e-08,(panTro5:1e-08,panPan2:1e-08):1e-08,hg38:1e-08);
SOX15	((((((((((((((phaCin1:0.1554695385,sarHar1:0.197704813):0.05132481994,monDom5:0.8694530638):0.6422726809,((((loxAfr3:0.04016456168,triMan1:0.05602540512):0.01462959522,proCap2:0.182290882):0.05335090633,(((chrAsi1:0.06646577797,echTel2:0.3162725428):0.01835816396,eleEdw1:0.3187184075):1e-08,oryAfe1:0.04960674915):0.001977321454):0.04563229802,(dasNov3:0.05665884906,choHof2:0.1557783241):0.0312515732):0.02689580691):0.03560173031,((((((((((((oviAri4:0.02401615955,oviCan1:0.04608426986):0.0007671004416,capHir2:0.009728420531):1e-08,panHod1:0.004860783117):0.01505508541,(((bisBis1:1e-08,bosMut1:1e-08):1e-08,(bosInd1:1e-08,bosTau8:1e-08):0.005002165744):0.005034763768,bubBub1:0.005020107919):1e-08):1e-08,(odoVir1:0.02057334887,cerEla1:0.01524938498):0.01002710082):0.08210124673,((((orcOrc1:0.005112485868,delLeu1:1e-08):0.0102102972,lipVex1:0.01022468193):0.01035913694,phyCat1:0.06467875082):0.005089893799,(balAcu1:0.01024204173,balMys1:0.005101815974):0.005085635479):0.01081828032):0.004618423477,susScr11:0.03073660978):0.00645591081,(((camFer2:1e-08,camBac1:0.006033016885):1e-08,camDro1:0.01469065052):1e-08,vicPac2:0.02177808503):0.1008768873):0.01042454924,(((equCab3:1e-08,equPrz1:1e-08):0.01476981849,equAsi1:0.009382702477):0.03799808343,cerSim1:0.05708834643):0.0246891722):0.004212141332,((((((myoBra1:0.009630804527,myoLuc2:1e-08):0.009612710736,myoDav1:0.02434212572):0.009474671026,eptFus1:0.02150965152):0.04044019105,minNat1:0.02065103289):0.005698812789,desRot1:0.1051189107):0.02938670427,(((pteAle1:1e-08,pteVam2:0.01518922837):0.008476839959,rouAeg1:0.04430273308):0.0455705905,(rhiSin1:0.03352192736,hipArm1:0.02626816346):0.01213087959):0.005763948011):0.05283050229):1e-08,(((((((lepWed1:0.01075292291,neoSch1:1e-08):0.03917273312,odoRosDiv1:0.02134823765):0.0571297976,((musFur1:0.01522239459,enhLut1:0.005112014056):0.04109151531,ailFul1:0.06020043927):0.009754444183):0.01169073724,(ailMel1:0.04013718773,ursMar1:0.03591557):0.03623752925):0.0199805821,(canFam3:1e-08,lycPic1:1e-08):0.06538877997):1e-08,((felCat8:1e-08,aciJub1:0.4909758451):1e-08,(panTig1:1e-08,panPar1:0.005033201591):1e-08):0.04777378617):0.0201941649,(manPen1:0.009758298685,manJav1:0.004744555254):0.08552079635):0.01495834485):0.004374140124,((eriEur2:0.08543871537,sorAra2:0.1349816365):0.05498709239,conCri1:0.04887936502):0.04353535401):0.01426155058):0.03763838983,((((((((((((mm10:0.02864167826,musCar1:0.01830180861):0.005147067062,musPah1:0.02371220121):0.04480948358,rn6:0.08398445023):0.02736356774,merUng1:0.1318071057):0.011962325,((criGri1:0.05187216325,mesAur1:0.04681650555):0.04957818435,micOch1:0.03973138388):0.01457176711):0.05958341273,nanGal1:0.1117850594):0.01308882039,jacJac1:0.2097097904):0.05498704338,(casCan1:0.1111384979,dipOrd2:0.1529190448):0.009440292813):0.02444382223,((hetGla2:0.03323387535,fukDam1:0.09617474885):0.03080629822,((chiLan1:0.05968938421,octDeg1:0.09378696369):0.01326625396,cavPor3:0.2567814996):0.01490440858):0.03126550832):0.007586964551,(speTri2:1e-08,marMar1:1e-08):0.1369861674):0.02069083397,(oryCun2:0.08943687326,ochPri3:0.2214439426):0.1007684247):0.0359174936,tupChi1:0.1506992564):0.01458429283):0.014644982,galVar1:0.2354828776):0.01283032836,((micMur3:0.05795482089,proCoq1:0.0203603871):0.01292593984,otoGar3:0.4672020664):0.01526006782):0.004461865833,tarSyr2:0.06102288668):0.0557934162,((calJac3:0.02019554011,aotNan1:0.01007800687):1e-08,(saiBol1:0.02070158452,cebCap1:0.01008040732):1e-08):0.02588002039):0.01084526994,(((((rheMac8:0.00990005505,macFas5:0.004911348229):0.005118753583,macNem1:0.004956873327):1e-08,(papAnu3:0.0254057529,(manLeu1:1e-08,cerAty1:1e-08):1e-08):0.004966806493):1e-08,chlSab2:1e-08):1e-08,((colAng1:0.01484624253,pilTep1:0.02025922292):0.009974740864,(nasLar1:0.03748651193,(rhiRox1:1e-08,rhiBie1:1e-08):1e-08):0.004908954498):0.004939172792):0.03615649678):0.005218146475,nomLeu3:0.0203994999):1e-08,ponAbe2:0.006939902191):0.01014988522,gorGor5:0.01568180266):0.004940522012,(panTro5:1e-08,panPan2:0.004940395638):1e-08,hg38:0.004950507204);
SOX17	(((((((((((((((phaCin1:0.0154527786,sarHar1:0.1960140378):0.1355156133,monDom5:0.06888767097):0.2132906491,ornAna2:0.4860044653):0.2214503785,((((loxAfr3:0.0381178543,triMan1:0.04325876378):1e-08,proCap2:0.1005870631):0.03027458466,(((chrAsi1:0.05659528183,echTel2:0.1275800044):0.03034894536,eleEdw1:0.2303708168):0.001867653415,oryAfe1:0.09472141114):0.006954793144):0.0418214578,(dasNov3:0.1470478886,choHof2:0.03174079164):0.0729959028):0.01904611926):0.03961618475,((((((((((((oviAri4:0.09022841987,oviCan1:0.1720076594):0.1460039182,capHir2:1e-08):0.003517518823,panHod1:1e-08):0.0002348390764,(((bisBis1:0.8784260766,bosMut1:0.0674873138):1e-08,(bosInd1:1e-08,bosTau8:0.3567419834):0.002156883757):0.01045467776,bubBub1:0.02002560337):0.00480351254):0.02514839739,(odoVir1:0.003803325807,cerEla1:0.004743722993):0.02313634237):0.09295565984,(((((turTru3:1e-08,orcOrc1:0.0036131204):0.02840805912,delLeu1:0.01313753957):1e-08,lipVex1:0.07080639184):0.04442594413,phyCat1:1e-08):0.04115658335,(balAcu1:0.01811348541,balMys1:1e-08):1e-08):1e-08):0.02134176414,susScr11:0.03325705239):0.01078550217,(((camFer2:1e-08,camBac1:0.03415262705):1e-08,camDro1:1e-08):0.01208650288,vicPac2:1.987889502):0.009658926387):0.03898977343,(((equCab3:1e-08,equPrz1:1e-08):1e-08,equAsi1:0.00309121512):10,cerSim1:0.03626484465):1e-08):0.008479301022,((((((myoBra1:1e-08,myoLuc2:1e-08):1e-08,myoDav1:0.1450727535):0.0240554089,eptFus1:0.05171816392):0.1057258836,minNat1:0.08875213836):1e-08,desRot1:0.04994234858):0.0548504851,(((pteAle1:0.05053135971,pteVam2:1e-08):1e-08,rouAeg1:0.08387959448):0.1634659318,(rhiSin1:0.05260887225,hipArm1:0.03152688892):0.02986666794):0.007908368497):0.005593812614):1e-08,(((((((lepWed1:1e-08,neoSch1:1e-08):0.01422583441,odoRosDiv1:1e-08):0.003517806383,((musFur1:0.007049525561,enhLut1:0.01412236829):0.01029764965,ailFul1:0.01361901195):0.004244010723):1e-08,(ailMel1:1e-08,ursMar1:0.01358321154):0.01467955897):0.01711485587,(canFam3:0.008499362488,lycPic1:0.009628159966):0.5251081682):0.0003758045621,(aciJub1:1e-08,(panTig1:1e-08,panPar1:1e-08):1e-08):0.04599632355):0.05272707372,(manPen1:1e-08,manJav1:0.027585958):0.1455298561):0.01414452655):0.02021419118,((eriEur2:0.1082980991,sorAra2:1e-08):1e-08,conCri1:0.07464053456):0.01185509816):1e-08):0.04938593783,((((((((((((mm10:1e-08,musCar1:0.0222565637):0.01717208324,musPah1:0.01915597955):0.009185041163,rn6:0.02217978235):0.02327760922,merUng1:0.05473462625):0.002968313662,((criGri1:0.2089732939,mesAur1:1e-08):0.107962394,micOch1:0.09700260065):0.01004720392):0.09965907984,nanGal1:0.07871894643):0.02356946374,jacJac1:0.3122041245):0.02920438993,(casCan1:0.02549736888,dipOrd2:0.09772643578):0.0009714171096):0.02076055231,((hetGla2:0.3480988908,fukDam1:0.5551206004):1e-08,((chiLan1:0.05679842118,octDeg1:0.1303074192):0.07053166356,cavPor3:0.02301650275):1e-08):0.07309708599):0.05597635408,(speTri2:0.01120856915,marMar1:0.002531470476):0.0564867744):1e-08,(oryCun2:1e-08,ochPri3:0.08095312898):0.06272943116):0.02836211161,tupChi1:0.1740823429):1e-08):1e-08,galVar1:0.0708444621):0.01778539478,((micMur3:0.01832135784,proCoq1:0.01348974609):0.01823402031,otoGar3:0.03899765075):0.02013510656):1e-08,tarSyr2:0.1981215906):0.03044998276,((calJac3:0.02154295427,aotNan1:0.008401576893):1e-08,(saiBol1:1e-08,cebCap1:1e-08):0.02589297905):0.01284214363):0.004167956741,(((((rheMac8:1e-08,macFas5:0.003283394158):1e-08,macNem1:0.003349318409):1e-08,(papAnu3:0.00340394133,(manLeu1:1e-08,cerAty1:1e-08):1e-08):1e-08):1e-08,chlSab2:0.003399934782):0.00704198426,((colAng1:0.01368459611,pilTep1:0.003483127233):0.003429959268,(nasLar1:1e-08,(rhiRox1:1e-08,rhiBie1:1e-08):0.006853847204):1e-08):1e-08):0.0214044936):0.01108593761,nomLeu3:0.02492118933):1e-08,ponAbe2:0.003384994277):0.006947395749,gorGor5:1e-08):1e-08,(panTro5:1e-08,panPan2:1e-08):0.003414844681,hg38:0.0034378588);
SOX18	((((((((((((((phaCin1:0.01424577389,sarHar1:0.01811659869):1e-08,monDom5:0.01730785404):1.208257855,(((triMan1:0.02093837316,proCap2:0.08257285978):1e-08,(((chrAsi1:0.06798676921,echTel2:0.06908787104):0.01152824617,eleEdw1:0.1609685643):1e-08,oryAfe1:0.02477189606):1e-08):0.07623828259,(dasNov3:0.07598499383,choHof2:0.1098491078):0.02346299455):1e-08):1e-08,(((((((((((oviAri4:0.7981470911,capHir2:1e-08):1e-08,panHod1:3.783047497):0.01087342712,(((bisBis1:1e-08,bosMut1:5.422660672):1e-08,(bosInd1:0.01018342421,bosTau8:0.04099481347):1e-08):1e-08,bubBub1:0.02106851846):1e-08):1e-08,(odoVir1:0.2554876264,cerEla1:0.09134298704):1e-08):0.6823721409,(((((turTru3:0.0002523830389,orcOrc1:0.4118010584):0.003705841796,delLeu1:1e-08):1e-08,lipVex1:0.04750743977):1e-08,phyCat1:1e-08):1e-08,(balAcu1:0.1230685837,balMys1:1e-08):1e-08):0.3550425562):0.1198614078,susScr11:0.03236533392):0.02006567939,(((camFer2:1e-08,camBac1:1e-08):1e-08,camDro1:1e-08):1e-08,vicPac2:1e-08):0.04484311808):1e-08,(((equCab3:1e-08,equPrz1:1e-08):1e-08,equAsi1:1e-08):0.5385258999,cerSim1:0.0521060339):1e-08):1e-08,((eptFus1:0.1056329499,desRot1:1e-08):0.01505394595,(((pteAle1:1e-08,pteVam2:0.01498026272):0.02870681503,rouAeg1:0.05464144853):1e-08,(rhiSin1:0.02022570994,hipArm1:0.319156287):0.0318840246):1e-08):0.01871237888):0.004234687996,(((((((lepWed1:1e-08,neoSch1:1e-08):1e-08,odoRosDiv1:0.007509361539):0.2304299175,(musFur1:1e-08,enhLut1:0.06815895075):0.208147761):0.304270024,(ailMel1:0.04479151388,ursMar1:1e-08):0.05956532549):1e-08,(canFam3:0.005543316229,lycPic1:0.02093641173):0.08162323982):1e-08,panPar1:0.1585733136):0.005996638832,(manPen1:1e-08,manJav1:1e-08):1e-08):1e-08):0.01610588261,((eriEur2:0.177261028,sorAra2:0.5344922617):0.05585092218,conCri1:0.4904597662):0.05085161771):0.01013048612):0.04263498017,((((((((((((mm10:0.007019059861,musCar1:1e-08):1e-08,musPah1:1e-08):0.007113218553,rn6:0.01436861688):0.01875530717,merUng1:0.04450521057):0.01183305498,((criGri1:0.02393339132,mesAur1:0.01459621738):0.002234728714,micOch1:0.01590574971):0.01129192007):0.06875389217,nanGal1:0.04937377055):0.01477694759,jacJac1:0.1325697839):0.04393020167,(casCan1:0.1033326288,dipOrd2:0.1917019177):1e-08):0.01231227421,((hetGla2:0.04833099143,fukDam1:0.05435357664):1e-08,((chiLan1:1e-08,octDeg1:1e-08):0.01896259257,cavPor3:0.01859103546):0.02010134897):0.04795357187):0.004636087028,(speTri2:0.01159727306,marMar1:0.011666064):0.05706332604):0.0307373888,(oryCun2:1e-08,ochPri3:0.08357051207):0.07910580825):1e-08,tupChi1:0.1299211293):1e-08):1e-08,galVar1:1e-08):0.003003372129,((micMur3:0.06935342202,proCoq1:0.04887974644):0.0166053088,otoGar3:0.1083171423):0.02170979579):1e-08,tarSyr2:1e-08):0.0471917131,((calJac3:0.02101025429,aotNan1:0.01756884475):1e-08,(saiBol1:10,cebCap1:8.376474893e-07):0.01049333522):0.008552968207):0.02797582737,(((((rheMac8:1e-08,macFas5:0.01489424993):1e-08,macNem1:0.1267318713):1e-08,(papAnu3:0.003688670769,cerAty1:0.02476497159):1e-08):1e-08,chlSab2:0.05194581198):1e-08,(colAng1:1e-08,(rhiRox1:1e-08,rhiBie1:1e-08):1e-08):0.008114714504):0.003937297524):0.007436634906,nomLeu3:0.007462750014):1e-08,ponAbe2:1e-08):0.007336492761,gorGor5:1e-08):1e-08,(panTro5:1e-08,panPan2:1e-08):1e-08,hg38:0.003759875091);
SOX1	((((((((((((phaCin1:0.003441826121,sarHar1:1.550758207):1e-08,monDom5:1e-08):0.02916967251,((((loxAfr3:1e-08,triMan1:1e-08):1e-08,proCap2:10):1e-08,((chrAsi1:0.01153800606,eleEdw1:0.0149898559):0.007669197379,oryAfe1:1e-08):0.003426995401):0.000507402314,(dasNov3:1e-08,choHof2:0.025323334):0.06089617826):0.02439748842):0.7655382274,(((((((((oviAri4:10,capHir2:0.0556349525):0.01594457008,(((bisBis1:10,bosMut1:0.05799369563):0.7691857235,(bosInd1:0.005173581444,bosTau8:0.5144486614):1e-08):1e-08,bubBub1:1e-08):1e-08):0.03356405575,odoVir1:1e-08):1e-08,(((((turTru3:0.05203940877,orcOrc1:1e-08):0.08742943392,delLeu1:0.08865852518):1e-08,lipVex1:0.5136870188):1e-08,phyCat1:10):1e-08,balMys1:0.08116288051):0.0165749023):0.07535188992,susScr11:1e-08):1e-08,((camBac1:10,camDro1:1e-08):1e-08,vicPac2:10):0.176352244):1e-08,(equCab3:0.003136210709,cerSim1:0.3811195407):0.0004849792964):1e-08,(((((myoBra1:10,myoDav1:1e-08):0.03765568635,eptFus1:1e-08):1e-08,minNat1:10):1e-08,desRot1:0.06529837015):0.5695527217,(((pteAle1:1e-08,pteVam2:0.03038713674):0.004667982681,rouAeg1:1e-08):2.080610841,(rhiSin1:1e-08,hipArm1:1e-08):1e-08):1e-08):0.01153297928):1e-08,((((((lepWed1:1e-08,neoSch1:1e-08):0.5373481094,odoRosDiv1:0.003516610455):0.0005192985413,(musFur1:1e-08,enhLut1:1e-08):0.003719450028):1e-08,ailMel1:10):1e-08,(canFam3:1e-08,lycPic1:0.3240600452):1e-08):0.01491608852,((felCat8:10,aciJub1:1e-08):1e-08,panPar1:0.002394456915):0.001209059621):0.00400136458):1e-08):1e-08,((((((((((((mm10:1e-08,musCar1:1e-08):1e-08,musPah1:0.003551066312):0.1234225145,rn6:10):0.5436663627,merUng1:0.007209004196):1e-08,(mesAur1:0.01137565671,micOch1:0.6974848097):1e-08):1e-08,nanGal1:0.01104678689):0.003423777317,jacJac1:1.098879719):0.0003750963569,(casCan1:0.01097453003,dipOrd2:0.03360709819):1e-08):1e-08,(hetGla2:0.4465337508,(octDeg1:0.4068456423,cavPor3:0.11345788):1e-08):0.166858528):1e-08,(speTri2:1e-08,marMar1:1e-08):0.5244099671):1e-08,(oryCun2:0.006897758138,ochPri3:0.864840886):0.02353085126):1e-08,tupChi1:1e-08):1e-08):1e-08,((micMur3:1e-08,proCoq1:1e-08):2.104983452,otoGar3:0.00375666049):1e-08):1e-08,((calJac3:1e-08,aotNan1:1e-08):0.7088879172,(saiBol1:10,cebCap1:1e-08):1e-08):0.003683016406):0.09115559146,(((((rheMac8:1e-08,macFas5:1e-08):0.06993993105,macNem1:5.308010181):0.01620377878,(papAnu3:0.2971453818,(manLeu1:3.975488359,cerAty1:1e-08):1e-08):2.062930452):1e-08,chlSab2:0.6769074216):1e-08,((colAng1:10,pilTep1:0.02167419184):1e-08,(rhiRox1:0.2255865631,rhiBie1:1e-08):4.610963768):1e-08):0.00512994408):0.02617499985,nomLeu3:0.4823995219):0.079846843,ponAbe2:0.01503876866):0.004736878715,gorGor5:1e-08):1e-08,(panTro5:1e-08,panPan2:0.5169735817):1e-08,hg38:0.207681575);
SOX21	((((((((((((((phaCin1:0.01630184939,sarHar1:0.01057018164):1e-08,monDom5:1e-08):0.03721838656,ornAna2:1.473835984):0.03908122584,((((loxAfr3:0.3578512419,triMan1:1.563579045e-05):0.006326982609,proCap2:1e-08):0.01254747341,(((chrAsi1:0.005487990774,echTel2:0.5267103922):0.001866311214,eleEdw1:1e-08):1e-08,oryAfe1:0.04953043918):1e-08):1e-08,(dasNov3:0.04275507218,choHof2:1e-08):1e-08):0.01315615903):1e-08,((((((((((((oviAri4:0.04295672222,oviCan1:1.059602986):0.117972466,capHir2:0.01930127848):0.000107679209,panHod1:1e-08):0.02198649238,(((bisBis1:0.008665080079,bosMut1:1e-08):0.2270048852,(bosInd1:1e-08,bosTau8:0.3882981806):0.05208870735):1e-08,bubBub1:0.008678730281):1e-08):1e-08,(odoVir1:1e-08,cerEla1:1e-08):1.365429168):0.006630434305,(((((turTru3:1e-08,orcOrc1:0.2689484457):1e-08,delLeu1:1e-08):1e-08,lipVex1:1e-08):1e-08,phyCat1:1e-08):1e-08,(balAcu1:1e-08,balMys1:0.02374053787):1e-08):0.04720852469):0.2831656008,susScr11:1e-08):1e-08,((camBac1:1e-08,camDro1:0.4605757382):1e-08,vicPac2:1e-08):1e-08):1e-08,(((equCab3:1e-08,equPrz1:1.074611476):1e-08,equAsi1:1e-08):0.00738345246,cerSim1:0.6456526842):1e-08):1e-08,(((((myoBra1:1e-08,myoDav1:1.955642275):1e-08,eptFus1:1e-08):1e-08,minNat1:1e-08):0.01036674287,desRot1:0.2387324962):0.009305339463,(((pteAle1:4.065486768,pteVam2:0.06685889941):0.0226370151,rouAeg1:0.3766543647):0.02363323223,(rhiSin1:1e-08,hipArm1:0.3899073862):1e-08):1e-08):1e-08):1e-08,(((((neoSch1:0.3898975665,odoRosDiv1:1e-08):1e-08,((musFur1:1e-08,enhLut1:1e-08):1e-08,ailFul1:1e-08):0.3945033393):1e-08,ailMel1:2.543886792):1e-08,(canFam3:1e-08,lycPic1:1e-08):0.02859310335):1e-08,((felCat8:1e-08,aciJub1:0.4575698414):1e-08,(panTig1:1e-08,panPar1:1e-08):1e-08):1e-08):1e-08):1e-08,((eriEur2:0.2410354943,sorAra2:1e-08):1e-08,conCri1:2.824787728):0.3268311053):1e-08):1e-08,((((((((((((mm10:1e-08,musCar1:1e-08):1e-08,musPah1:1e-08):0.007513829529,rn6:6.452379091):1e-08,merUng1:0.492983425):1e-08,(mesAur1:5.296854649,micOch1:0.3102043924):0.7879743475):1e-08,nanGal1:0.007519109401):0.03692609797,jacJac1:0.2172599778):0.01908243564,(casCan1:1e-08,dipOrd2:0.1679347654):1e-08):1e-08,((hetGla2:1e-08,fukDam1:2.939396522):1e-08,(chiLan1:0.05476648769,octDeg1:1e-08):0.3038239103):1e-08):0.06349904179,marMar1:0.8868254463):1e-08,ochPri3:0.951133715):1e-08,tupChi1:5.687754781):1e-08):1e-08,galVar1:1e-08):1e-08,((micMur3:1.46374541,proCoq1:0.0150222457):1e-08,otoGar3:0.01533010128):1e-08):1e-08,((calJac3:1e-08,aotNan1:4.527603587):1e-08,(saiBol1:1e-08,cebCap1:1e-08):1e-08):0.3863034027):1e-08,(((((rheMac8:1e-08,macFas5:0.03555452813):1e-08,macNem1:0.0150222799):1e-08,(papAnu3:0.4675855278,cerAty1:1.928134735):1e-08):1e-08,chlSab2:0.3898992841):1e-08,((colAng1:1.340346836,pilTep1:6.286275756e-06):0.003674470005,(rhiRox1:1e-08,rhiBie1:1e-08):0.3883204869):0.003693755248):1e-08):1e-08,nomLeu3:6.014465649):1e-08,ponAbe2:1e-08):0.003426283564,gorGor5:0.01394975364):0.3790936758,(panTro5:1.125024579,panPan2:1e-08):0.5228897098,hg38:1e-08);
SOX2	(((((((((((((((phaCin1:1e-08,sarHar1:1e-08):1e-08,monDom5:0.01699360613):0.174739218,ornAna2:0.06697715902):0.2233014773,((((loxAfr3:0.03159283719,triMan1:0.02699464119):1e-08,proCap2:0.1190924966):0.02760037893,(((chrAsi1:0.01982367335,echTel2:1.769483895):0.03591301755,eleEdw1:0.09778610395):0.05880460605,oryAfe1:0.004219313483):1e-08):1e-08,(dasNov3:1e-08,choHof2:1e-08):0.04595738278):1e-08):1e-08,((((((((((((oviAri4:1e-08,oviCan1:0.05922294138):0.02474396572,capHir2:1e-08):1e-08,panHod1:0.008345058824):0.0277400686,(((bisBis1:10,bosMut1:2.92164191):1e-08,(bosInd1:1e-08,bosTau8:10):1e-08):1e-08,bubBub1:2.549597561):1e-08):1e-08,odoVir1:0.1063328741):1e-08,(((((turTru3:2.624960961,orcOrc1:0.03191487602):0.05423389086,delLeu1:1e-08):1e-08,lipVex1:1e-08):1e-08,phyCat1:1e-08):1e-08,(balAcu1:0.06111126159,balMys1:1e-08):1e-08):0.09238441931):1e-08,susScr11:0.03583305981):1e-08,(((camFer2:1e-08,camBac1:0.03142588957):1e-08,camDro1:2.563466525):1e-08,vicPac2:1e-08):1e-08):1e-08,(((equCab3:1e-08,equPrz1:2.550262745):1e-08,equAsi1:0.07743858222):1e-08,cerSim1:10):1e-08):1e-08,((((((myoBra1:1e-08,myoLuc2:1.613243959):0.01763630495,myoDav1:0.06417202636):0.00235474333,eptFus1:2.451774103):1e-08,minNat1:0.0179990875):0.03767578296,desRot1:0.01615074115):1e-08,(((pteAle1:1e-08,pteVam2:1e-08):0.1028284513,rouAeg1:0.02186752752):1e-08,(rhiSin1:0.01241607371,hipArm1:0.01019239218):0.0165408313):1e-08):1e-08):1e-08,(((((((lepWed1:1e-08,neoSch1:0.01307788121):0.01270718413,odoRosDiv1:0.01318370004):1e-08,((musFur1:1e-08,enhLut1:0.01323258449):1e-08,ailFul1:0.07444223166):1e-08):1e-08,(ailMel1:1e-08,ursMar1:2.831189312):1e-08):0.01319874934,(canFam3:1e-08,lycPic1:1e-08):0.09608467163):1e-08,((felCat8:2.513085576,aciJub1:1e-08):1e-08,(panTig1:0.03997994959,panPar1:1e-08):1e-08):1e-08):1e-08,manJav1:0.03398209345):1e-08):0.0001044449784,((eriEur2:0.09143076923,sorAra2:1e-08):1e-08,conCri1:0.0001190767777):0.02761641262):0.003901078483):1e-08,((((((((((((mm10:1e-08,musCar1:0.8767164224):1e-08,musPah1:0.0576408292):1e-08,rn6:1e-08):1e-08,merUng1:0.0402061875):1e-08,((criGri1:0.1668628364,mesAur1:1e-08):1e-08,micOch1:0.004275166739):1e-08):0.008743897711,nanGal1:0.1818506614):0.04366325844,jacJac1:0.05768823978):0.01918429945,(casCan1:0.02775530158,dipOrd2:1e-08):1e-08):1e-08,((hetGla2:0.008805669002,fukDam1:0.00772723781):0.004398622283,((chiLan1:1e-08,octDeg1:1e-08):1e-08,cavPor3:0.04164349232):1e-08):0.1675488511):0.003194601013,(speTri2:2.831694666,marMar1:1e-08):0.05196887284):1e-08,(oryCun2:1e-08,ochPri3:1.610850202):0.03545986429):1e-08,tupChi1:0.06284156751):1e-08):1e-08,galVar1:1e-08):1e-08,((micMur3:0.1063793401,proCoq1:1e-08):1e-08,otoGar3:0.03129994401):1e-08):1e-08,tarSyr2:2.483892551):0.02711638977,((calJac3:1e-08,aotNan1:0.01168154785):1e-08,(saiBol1:0.2739969057,cebCap1:1e-08):1e-08):0.1379161478):0.007640681309,(((((rheMac8:1e-08,macFas5:1e-08):1e-08,macNem1:1e-08):1e-08,(papAnu3:0.004214415174,(manLeu1:0.02350897349,cerAty1:1e-08):0.08382689651):1e-08):1e-08,chlSab2:0.07753553084):1e-08,((colAng1:0.07379946722,pilTep1:1e-08):1e-08,(nasLar1:1.219533086,rhiRox1:1e-08):1e-08):1e-08):1e-08):1e-08,nomLeu3:1e-08):1e-08,ponAbe2:1e-08):1e-08,gorGor5:10):1e-08,(panTro5:1e-08,panPan2:0.02616746461):1e-08,hg38:0.1273178893);
SOX30	(((((((((((((((phaCin1:0.06722612134,sarHar1:0.02399211818):0.002526208869,monDom5:0.02422608007):0.2165993054,ornAna2:1.008141689):0.2280942526,((((loxAfr3:0.08826878079,triMan1:0.04301946751):0.001919108932,proCap2:0.09960218528):0.01420507971,(((chrAsi1:0.1356851567,echTel2:0.1562809112):0.00952678484,eleEdw1:0.1809163602):0.003904286975,oryAfe1:0.09210144171):0.007993950835):0.02905059832,(dasNov3:0.08161999283,choHof2:0.1048950094):0.03154839157):1e-08):1e-08,((((((((((((oviAri4:0.004863608228,oviCan1:0.01258798895):0.05331510023,capHir2:0.007433694383):0.002539183081,panHod1:0.01822247559):0.008667216183,(((bisBis1:0.01006926627,bosMut1:0.002144723879):1e-08,(bosInd1:1e-08,bosTau8:1e-08):0.001868171215):0.008803692968,bubBub1:0.02171164674):0.01261147229):0.005945460132,cerEla1:0.01965103326):0.07053191639,(((((turTru3:0.00485897314,orcOrc1:0.01364788413):0.02180657654,delLeu1:0.02786944875):0.01910817147,lipVex1:0.01484805423):0.04452192758,phyCat1:0.03816041866):0.005611562953,(balAcu1:0.03763760373,balMys1:0.01232748874):0.02400871972):0.06908497646):1e-08,susScr11:0.05279412371):0.00255514755,((camBac1:0.009440564358,camDro1:1e-08):0.01922121961,vicPac2:0.01851336681):0.1411797023):0.01934220153,(((equCab3:0.003854155,equPrz1:0.03648428374):0.003843536495,equAsi1:0.009364537109):0.04510783281,cerSim1:0.06732203999):0.04092999891):1e-08,((((((myoBra1:1e-08,myoLuc2:0.00593146096):0.002579424601,myoDav1:0.07228150869):0.01737792935,eptFus1:0.01960550072):0.02419510211,minNat1:0.1017581094):0.0179618408,desRot1:0.1850250867):0.05869834196,(((pteAle1:0.005289711268,pteVam2:0.00174106908):0.006753647234,rouAeg1:0.01089525771):0.04782652961,(rhiSin1:0.0789502038,hipArm1:0.09004965526):0.0573501923):0.005196169199):0.01289719528):1e-08,(((((((lepWed1:0.008865346136,neoSch1:0.00527275399):0.01604047678,odoRosDiv1:0.03215947386):1e-08,((musFur1:0.005322103476,enhLut1:0.023306324):0.0124668332,ailFul1:0.1086691107):0.00347876653):1e-08,(ailMel1:0.02226952878,ursMar1:0.02286969158):0.01087686867):0.007609776839,(canFam3:0.005064520941,lycPic1:0.002348057855):0.07277283152):0.002740412713,((felCat8:1e-08,aciJub1:0.1270369944):0.002510771481,(panTig1:0.06692636152,panPar1:0.01086860926):0.003961823247):0.09036425803):0.02819241238,manPen1:0.3622968661):0.003766158805):1e-08,((eriEur2:0.0614293042,sorAra2:0.1544750144):0.0512229367,conCri1:0.1234141921):0.08033605944):1e-08):0.002058359851,((((((((((((mm10:0.00841502101,musCar1:0.006727660333):0.01351099284,musPah1:0.02184743815):0.02062961639,rn6:0.02902360912):0.002500886016,merUng1:0.05414889331):0.008934241626,((criGri1:0.08235524387,mesAur1:0.04393355033):0.03874598098,micOch1:0.06702131357):0.003753103005):0.04300917145,nanGal1:0.1869347738):0.1078916368,jacJac1:0.3771015673):0.06548961231,(casCan1:0.1512878463,dipOrd2:0.1434507849):0.01723828925):0.01052356302,((hetGla2:0.1443093008,fukDam1:0.1136681181):0.01462648623,((chiLan1:0.09366842816,octDeg1:0.1979301028):0.0208043773,cavPor3:0.06378557727):0.02183392204):0.1102989659):0.003785880545,(speTri2:0.01805306887,marMar1:0.02090346678):0.07948022351):0.006358439072,(oryCun2:0.05594136372,ochPri3:0.1244419529):0.09597688444):0.009090402982,tupChi1:0.09407334038):1e-08):1e-08,galVar1:0.1633343245):1e-08,((micMur3:0.01335019629,proCoq1:0.04800780571):0.02788925605,otoGar3:0.06373145261):0.03473172094):0.01610736001,tarSyr2:0.2026034027):0.08809704988,((calJac3:0.05665824876,aotNan1:0.05379870754):0.007767467045,(saiBol1:0.2880182792,cebCap1:0.006655538507):0.004314426214):0.05237293661):0.05176429452,(((((rheMac8:1e-08,macFas5:1e-08):0.001810769407,macNem1:0.001815394966):0.003660469275,(papAnu3:0.003638866941,(manLeu1:1e-08,cerAty1:0.001815120375):0.003641383167):0.00549750247):0.005492948965,chlSab2:0.007314651479):1e-08,((colAng1:0.03619354686,pilTep1:0.0260383523):0.009219448794,(nasLar1:0.01318699792,(rhiRox1:0.001818748873,rhiBie1:1e-08):0.001997309359):0.02158828048):0.01538602916):0.01612207252):0.03002704799,nomLeu3:0.03924229722):0.001432556612,ponAbe2:0.02308428605):0.01986371129,gorGor5:0.01799154407):0.00304377051,(panTro5:1e-08,panPan2:0.005309878906):0.005961351825,hg38:0.008279821519);
SOX3	(((((((((((((((phaCin1:0.02191735354,sarHar1:0.03692318853):0.0260989986,monDom5:0.03839331586):0.1488056106,ornAna2:0.5633776823):0.4104985184,((((loxAfr3:0.3059103436,triMan1:0.06298832025):1e-08,proCap2:0.2342205774):0.07690909666,(((chrAsi1:0.1248269269,echTel2:0.4207958344):1e-08,eleEdw1:0.7460363719):1e-08,oryAfe1:0.1305696035):0.01528179138):0.01012578418,(dasNov3:0.3026850255,choHof2:0.09110533104):0.4196502463):1e-08):0.04183917295,(((((((((((oviAri4:0.3348996685,oviCan1:0.1593406025):0.7402994924,capHir2:0.9540754929):0.000751725872,((bosMut1:1e-08,(bosInd1:1.792041527,bosTau8:0.03038478618):4.072774666e-06):1e-08,bubBub1:1e-08):1e-08):1e-08,odoVir1:0.1663274444):0.1008518576,(((orcOrc1:0.1654636482,delLeu1:0.02833493283):1e-08,lipVex1:0.4685155579):0.02004162718,balMys1:0.1692658833):1e-08):1e-08,susScr11:0.03406818343):0.0100201837,(camBac1:1e-08,vicPac2:0.01343849947):1e-08):1e-08,(((equCab3:0.01022052543,equPrz1:1e-08):1.570855373e-06,equAsi1:0.07800674979):0.01341078925,cerSim1:0.1422439019):0.00233634512):1e-08,((((((myoBra1:0.01361979237,myoLuc2:1e-08):1.66871263,myoDav1:0.1567989233):1e-08,eptFus1:0.02820854846):0.03216141047,minNat1:0.06623842044):0.09815071306,desRot1:0.02994066776):1e-08,(((pteAle1:0.008858464876,pteVam2:1e-08):0.02541659697,rouAeg1:0.02277148429):0.07038438517,(rhiSin1:0.09927826427,hipArm1:0.07983603992):0.007601458322):1e-08):0.0656303491):1e-08,((((((neoSch1:0.00356658106,odoRosDiv1:0.003271435728):0.00401709276,((musFur1:0.4322511557,enhLut1:0.003061352479):0.01673909237,ailFul1:7.55505855):1e-08):0.1574276793,ailMel1:0.2431014466):1e-08,(canFam3:0.01280891768,lycPic1:0.02874122152):0.0218728116):1e-08,(felCat8:0.05086912461,panPar1:0.1617002348):0.01188701542):0.01010801671,(manPen1:0.1419405682,manJav1:1e-08):1e-08):1e-08):0.03149947658,((eriEur2:1e-08,sorAra2:0.2873400659):0.0208431841,conCri1:0.2328689627):0.05615553009):0.003941325748):0.002550651242,(((((((((((mm10:0.00686691241,musCar1:1e-08):0.006594470763,musPah1:0.01118746974):0.02041268889,rn6:1.263010276):0.001913877476,merUng1:0.08822911735):0.01637006729,((criGri1:0.1757154093,mesAur1:0.2170714179):1e-08,micOch1:0.0364419377):1e-08):0.04881688004,nanGal1:0.05304701364):0.01202975122,jacJac1:0.05700643285):0.01294670867,(casCan1:0.02976713568,dipOrd2:0.1972793209):1e-08):0.07760613635,((hetGla2:0.1848886606,fukDam1:10):3.611954516e-06,((chiLan1:0.1324402757,octDeg1:0.1110891022):0.007846076444,cavPor3:0.2309195051):1e-08):0.01150026931):1e-08,speTri2:0.2018003177):0.01801089613,(oryCun2:0.05465332659,ochPri3:0.02598724709):0.6114281446):1e-08):1e-08,galVar1:0.1611516246):0.1574576367,((micMur3:0.03034534395,proCoq1:0.01013993513):1e-08,otoGar3:0.04125753733):0.006890605061):0.003998228828,tarSyr2:0.3524192018):0.04192198867,((calJac3:0.4440041113,aotNan1:0.02299830401):0.00324901625,(saiBol1:0.03239327778,cebCap1:0.01058829473):0.003349155554):0.2126667416):0.008112799952,(((((rheMac8:1e-08,macFas5:1e-08):1e-08,macNem1:0.006574534767):0.003347555043,(papAnu3:1e-08,(manLeu1:0.5460685364,cerAty1:1e-08):1e-08):0.21255183):1e-08,chlSab2:0.006602375633):0.002561166896,(colAng1:0.08283317756,(rhiRox1:0.8192937453,rhiBie1:0.01583662803):1e-08):1e-08):1e-08):0.002589593064,nomLeu3:0.009896553996):1e-08,ponAbe2:0.0432383078):0.005101473083,gorGor5:1e-08):0.2106598371,(panTro5:1e-08,panPan2:1e-08):0.0005740667127,hg38:0.005503635404);
SOX4	(((((((((((((((phaCin1:0.01688730416,sarHar1:0.04743412176):1e-08,monDom5:0.01957592031):0.726318599,ornAna2:3.911422167):0.07851593104,((((loxAfr3:0.6546592183,triMan1:0.05052017041):1e-08,proCap2:0.07394893067):1e-08,(((chrAsi1:0.03870692883,echTel2:0.3156888893):1e-08,eleEdw1:0.07676861366):0.01008778531,oryAfe1:0.9125427145):0.2118158392):0.004942417812,(dasNov3:0.7411159483,choHof2:0.4924733543):0.06387775389):1e-08):0.01810080868,((((((((((((oviAri4:1e-08,oviCan1:0.0912538931):0.9157801978,capHir2:0.04819299965):1e-08,panHod1:1e-08):0.2390590026,(((bisBis1:2.137359864,bosMut1:1e-08):1e-08,(bosInd1:0.9462834946,bosTau8:1e-08):1e-08):0.2366814504,bubBub1:1e-08):1e-08):1e-08,(odoVir1:0.007977669482,cerEla1:1.247805343):1e-08):0.6970394046,((((turTru3:0.01303163204,orcOrc1:1e-08):0.01058236669,delLeu1:0.007319084286):1e-08,lipVex1:0.02241269724):1e-08,(balAcu1:0.0127075291,balMys1:10):0.02151013546):0.632837633):1e-08,susScr11:1.351573663):1e-08,((camBac1:1.350044793,camDro1:1e-08):1e-08,vicPac2:1e-08):1e-08):1e-08,(((equCab3:0.06268502965,equPrz1:1e-08):0.02274253536,equAsi1:0.03769427508):5.613625226,cerSim1:0.05997450567):1e-08):0.001872550612,((((((myoBra1:1e-08,myoLuc2:1e-08):1e-08,myoDav1:6.563886616):0.06686102088,eptFus1:0.0642862023):1e-08,minNat1:1.912521452):1e-08,desRot1:0.1441489808):0.02579766552,(((pteAle1:1e-08,pteVam2:2.423003094):1e-08,rouAeg1:0.07560276184):0.02136712208,(rhiSin1:0.01393334676,hipArm1:0.01322158715):0.006053260031):1e-08):0.268593384):0.0235953849,(((((((lepWed1:1e-08,neoSch1:1e-08):1e-08,odoRosDiv1:1e-08):0.2425831527,((musFur1:1e-08,enhLut1:1e-08):0.06956111736,ailFul1:0.08045445273):0.4596161255):0.05369769122,(ailMel1:0.1549304965,ursMar1:1e-08):1.284253687):1e-08,(canFam3:1e-08,lycPic1:1e-08):0.2385778251):1e-08,(aciJub1:0.9873304564,(panTig1:1e-08,panPar1:0.02537455332):2.280210652e-05):0.07976081438):1e-08,manJav1:1.254816862):0.2903733354):0.001008425462,((eriEur2:0.7481480296,sorAra2:1e-08):1e-08,conCri1:0.1717121817):0.1338466453):1e-08):0.01038696194,((((((((((((mm10:0.006578383926,musCar1:0.01296666741):1e-08,musPah1:0.005131922499):0.01481655006,rn6:0.007918472704):0.01594217625,merUng1:0.04719065254):1e-08,((criGri1:1.947883507,mesAur1:0.01603896816):0.004287861527,micOch1:0.01256416201):0.003961940983):0.4135387399,nanGal1:0.2072538072):0.3437854163,jacJac1:0.1798720878):0.14074353,(casCan1:0.07600946722,dipOrd2:0.05704847757):0.01297721996):1e-08,((hetGla2:4.465286395,fukDam1:1.04069114):1e-08,((chiLan1:1e-08,octDeg1:1e-08):10,cavPor3:1e-08):1e-08):0.1475440241):0.01799150717,marMar1:1e-08):0.0168063941,(oryCun2:0.1405022039,ochPri3:10):0.1314732757):1e-08,tupChi1:0.4603061488):1e-08):0.00804994049,galVar1:0.3819056998):1e-08,((micMur3:0.4037537121,proCoq1:0.008905747133):0.00254492883,otoGar3:0.004544940644):0.02546361966):1e-08,tarSyr2:0.3964780539):1e-08,((calJac3:0.03045446767,aotNan1:0.018663799):1e-08,(saiBol1:1.851961818,cebCap1:1e-08):0.05226763003):0.3372826721):0.158524694,(((((rheMac8:1e-08,macFas5:1e-08):1e-08,macNem1:1e-08):1e-08,(papAnu3:0.005401932269,(manLeu1:0.284028547,cerAty1:1e-08):1e-08):1e-08):1e-08,chlSab2:0.003646736686):1e-08,((colAng1:0.2840292884,pilTep1:0.007292686085):1e-08,(rhiRox1:0.06087352697,rhiBie1:0.005954124102):0.008852988895):1e-08):1e-08):1e-08,nomLeu3:0.04990154302):1e-08,ponAbe2:1e-08):1e-08,gorGor5:0.003695169674):1e-08,(panTro5:1e-08,panPan2:0.1087060979):1e-08,hg38:1e-08);
SOX5	(((((((((((((((phaCin1:1e-08,sarHar1:1e-08):0.01721145358,monDom5:0.01727280693):1e-08,ornAna2:0.6623338026):0.0716792307,((((loxAfr3:0.01769295251,triMan1:0.03531360981):1e-08,proCap2:0.01772147153):0.03538070234,(((chrAsi1:0.03556975971,echTel2:0.114615731):1e-08,eleEdw1:0.02839008724):1e-08,oryAfe1:1e-08):0.000397067371):0.01442767628,(dasNov3:0.09408573623,choHof2:0.05431916088):0.01289595512):1e-08):1e-08,((((((((((((oviAri4:1e-08,oviCan1:1e-08):1e-08,capHir2:1e-08):0.01338388273,panHod1:0.04235873235):1e-08,(((bisBis1:1e-08,bosMut1:0.0131445451):1e-08,(bosInd1:1e-08,bosTau8:1e-08):1e-08):1e-08,bubBub1:1e-08):1e-08):1e-08,cerEla1:0.0152561171):1e-08,(((((turTru3:1e-08,orcOrc1:1e-08):1e-08,delLeu1:0.01528201907):1e-08,lipVex1:1e-08):1e-08,phyCat1:1e-08):1e-08,(balAcu1:1e-08,balMys1:0.01379304522):1e-08):0.02272346209):1e-08,susScr11:1e-08):0.01126855088,(((camFer2:1e-08,camBac1:1e-08):1e-08,camDro1:1e-08):1e-08,vicPac2:0.03152092853):0.01295229974):1e-08,(((equCab3:1e-08,equPrz1:1e-08):1e-08,equAsi1:1e-08):0.02803743815,cerSim1:1e-08):0.01330385851):1e-08,((((((myoBra1:1e-08,myoLuc2:1e-08):1e-08,myoDav1:1e-08):0.06028059514,eptFus1:0.01820982316):0.02731300377,minNat1:0.05760351785):1e-08,desRot1:1e-08):1e-08,(((pteAle1:1e-08,pteVam2:1e-08):1e-08,rouAeg1:1e-08):1e-08,(rhiSin1:0.03225720543,hipArm1:0.04971279466):0.02671489039):1e-08):0.01359631899):1e-08,(((((((lepWed1:1e-08,neoSch1:0.01326984034):1e-08,odoRosDiv1:1e-08):1e-08,((musFur1:0.07656997403,enhLut1:1e-08):0.0452388223,ailFul1:0.03475707293):1e-08):1e-08,(ailMel1:1e-08,ursMar1:0.0268338792):1e-08):0.01673195793,(canFam3:1e-08,lycPic1:0.1029224646):1e-08):1e-08,((felCat8:1e-08,aciJub1:1e-08):1e-08,(panTig1:1e-08,panPar1:1e-08):1e-08):1e-08):1e-08,(manPen1:1e-08,manJav1:1e-08):0.02614923028):0.01425014405):1e-08,((eriEur2:0.1460726233,sorAra2:0.02906734445):1e-08,conCri1:0.04819590014):1e-08):1e-08):1e-08,((((((((((((mm10:0.0613875548,musCar1:0.01119356722):0.002441902375,musPah1:0.04553763327):1e-08,rn6:0.02639368093):0.07035085628,merUng1:0.07496288048):1e-08,((criGri1:0.03485142927,mesAur1:0.05458946424):0.03526673215,micOch1:0.07538751576):0.01859586069):0.02635277849,nanGal1:0.04958457005):1e-08,jacJac1:0.1592794671):0.02860582144,(casCan1:1e-08,dipOrd2:0.3194515385):0.05371481099):1e-08,((hetGla2:0.0262328039,fukDam1:0.2812152957):1e-08,((chiLan1:0.01414921251,octDeg1:0.0130758683):1e-08,cavPor3:0.01305385863):1e-08):0.04461141759):1e-08,(speTri2:1e-08,marMar1:1e-08):0.01762765025):1e-08,(oryCun2:0.0001868948859,ochPri3:0.5558026102):0.02514866803):1e-08,tupChi1:0.01396793338):1e-08):0.003947679038,galVar1:0.08772754296):0.01927438507,((micMur3:0.02469005834,proCoq1:1e-08):1e-08,otoGar3:0.05643404988):0.01332067057):1e-08,tarSyr2:0.01832696841):1e-08,(aotNan1:1e-08,(saiBol1:0.01460229265,cebCap1:0.01472023384):1e-08):1e-08):1e-08,(((((rheMac8:1e-08,macFas5:1e-08):1e-08,macNem1:1e-08):1e-08,(papAnu3:1e-08,(manLeu1:1e-08,cerAty1:1e-08):1e-08):1e-08):1e-08,chlSab2:1e-08):1e-08,((colAng1:1e-08,pilTep1:1e-08):1e-08,(nasLar1:1e-08,(rhiRox1:1e-08,rhiBie1:1e-08):1e-08):1e-08):1e-08):1e-08):1e-08,nomLeu3:1e-08):1e-08,ponAbe2:1e-08):1e-08,gorGor5:1e-08):1e-08,(panTro5:1e-08,panPan2:1e-08):1e-08,hg38:1e-08);
SOX6	((((((((((((((phaCin1:0.03285695035,sarHar1:0.1106593906):1e-08,monDom5:0.01625596945):0.2423759613,ornAna2:0.2741218731):0.1784387581,((((loxAfr3:0.04346655816,triMan1:0.04686903897):0.05654865316,proCap2:0.1649985598):1e-08,(((chrAsi1:0.003820690512,echTel2:0.1922638712):0.04694010694,eleEdw1:0.1442003736):1e-08,oryAfe1:0.05914503679):1e-08):1e-08,(dasNov3:0.3127934737,choHof2:0.03560829964):1e-08):1e-08):0.07912869964,((((((((((((oviAri4:1e-08,oviCan1:1e-08):1e-08,capHir2:1e-08):1e-08,panHod1:1e-08):0.01396138429,(((bisBis1:0.01286344821,bosMut1:1e-08):1e-08,(bosInd1:1e-08,bosTau8:1e-08):1e-08):0.0128634431,bubBub1:0.05387099552):1e-08):1e-08,(odoVir1:0.01276516746,cerEla1:1e-08):1e-08):0.02658423725,((((turTru3:1e-08,orcOrc1:1e-08):0.01338970298,delLeu1:0.01365068287):1e-08,lipVex1:0.01280759391):1e-08,(balAcu1:1e-08,balMys1:1e-08):1e-08):1e-08):1e-08,susScr11:0.0270625909):1e-08,(((camFer2:1e-08,camBac1:1e-08):1e-08,camDro1:1e-08):0.03653356443,vicPac2:0.05967334866):1e-08):0.02345027064,(((equCab3:1e-08,equPrz1:1e-08):1e-08,equAsi1:1e-08):0.05958086311,cerSim1:0.01372570778):0.01316267815):1e-08,((((((myoBra1:0.01255152378,myoLuc2:0.01300108544):1e-08,myoDav1:0.01354670014):0.006882504361,eptFus1:0.007484469722):0.05577392718,minNat1:0.04353961928):1e-08,desRot1:0.04844238798):0.04139931058,(((pteAle1:1e-08,pteVam2:1e-08):1e-08,rouAeg1:0.1866531207):0.0466249896,(rhiSin1:0.01373301184,hipArm1:1e-08):0.04008608995):1e-08):0.01189216601):1e-08,((((((neoSch1:1e-08,odoRosDiv1:0.01289196345):0.0128870506,((musFur1:0.01406048376,enhLut1:0.01257862989):0.02950585617,ailFul1:1e-08):1e-08):1e-08,(ailMel1:0.0141004892,ursMar1:0.1224225202):1e-08):0.01131704509,(canFam3:1e-08,lycPic1:0.01280986283):0.03613689887):0.03446394201,((felCat8:1e-08,aciJub1:1e-08):0.02447219174,(panTig1:1e-08,panPar1:1e-08):0.06333367745):0.002875610325):1e-08,(manPen1:0.02608720259,manJav1:0.02543490019):0.137181047):0.01646749502):0.0181239999,((eriEur2:0.3213249249,sorAra2:0.04991882211):0.006253906833,conCri1:0.09891120846):1e-08):0.02505938572):0.01117492767,((((((((((((mm10:0.0134612279,musCar1:0.04125828921):1e-08,musPah1:0.09261293508):0.01540279205,rn6:0.03732041262):0.02897495676,merUng1:0.03834162439):0.01514797243,((criGri1:0.09204677498,mesAur1:0.03411940909):1e-08,micOch1:0.08256894761):0.1017861107):0.01213348657,nanGal1:0.05634580603):0.09251758185,jacJac1:0.1462266923):1e-08,(casCan1:0.2054310427,dipOrd2:0.1872323687):0.00863105692):0.01720548531,((hetGla2:0.1012080821,fukDam1:0.04556258346):0.04058286649,((chiLan1:0.02685003613,octDeg1:0.04401598071):1e-08,cavPor3:0.08212780029):1e-08):0.04328013591):1e-08,(speTri2:0.1461608896,marMar1:0.05313931412):1e-08):0.009676529129,(oryCun2:0.04028210399,ochPri3:0.0352757447):0.04044550758):1e-08,tupChi1:0.1858719695):0.016347779):1e-08,galVar1:0.03581225626):0.007055159367,((micMur3:1e-08,proCoq1:1e-08):0.02814981025,otoGar3:0.03564186859):0.03184569294):0.04864246332,((calJac3:0.02772140468,aotNan1:1e-08):1e-08,(saiBol1:1e-08,cebCap1:1e-08):1e-08):0.02512768659):0.02355106118,(((((rheMac8:1e-08,macFas5:1e-08):1e-08,macNem1:1e-08):1e-08,(papAnu3:1e-08,(manLeu1:1e-08,cerAty1:1e-08):1e-08):1e-08):1e-08,chlSab2:1e-08):1e-08,((colAng1:1e-08,pilTep1:1e-08):1e-08,(nasLar1:0.01274395922,(rhiRox1:1e-08,rhiBie1:1e-08):1e-08):1e-08):0.02757812917):0.02874409439):1e-08,nomLeu3:0.07947860413):1e-08,ponAbe2:1e-08):1e-08,gorGor5:1e-08):1e-08,(panTro5:1e-08,panPan2:1e-08):1e-08,hg38:0.01350163416);
SOX7	((((((((((((((phaCin1:0.02374831916,sarHar1:0.0390160938):1e-08,monDom5:0.04467787329):0.2525639411,((((loxAfr3:0.03818704043,triMan1:0.02389677022):0.003299926767,proCap2:0.1141476436):0.02408276442,(((chrAsi1:0.05622822963,echTel2:0.1135820903):1e-08,eleEdw1:0.07671400361):0.002361029327,oryAfe1:0.0419622763):0.003462415904):0.00479937823,(dasNov3:0.5638393251,choHof2:0.02868279049):0.02666810969):1e-08):0.02999382886,(((((((((((oviAri4:1.53651281,oviCan1:10):1e-08,capHir2:0.002952425876):0.0006427568382,(((bisBis1:0.01609317827,bosMut1:0.01772395008):1e-08,(bosInd1:1e-08,bosTau8:1e-08):0.007127194383):0.00349980759,bubBub1:0.00353530967):0.003545649777):1e-08,(odoVir1:0.01223523608,cerEla1:1.202353289):1e-08):0.03780951684,(((((turTru3:1e-08,orcOrc1:1e-08):0.003576822956,delLeu1:0.007227379597):1e-08,lipVex1:0.02682841126):1e-08,phyCat1:0.1417104074):1e-08,(balAcu1:0.00614083736,balMys1:1e-08):0.01261088266):0.004402717772):0.01143615608,susScr11:0.01732683978):0.01375072952,((camBac1:0.03385436301,camDro1:1e-08):1e-08,vicPac2:1e-08):0.2327160823):0.01468304359,(((equCab3:1e-08,equPrz1:0.003779548691):0.007659157147,equAsi1:1e-08):0.02782952274,cerSim1:0.02818844149):0.004824854516):1e-08,((((((myoBra1:1e-08,myoLuc2:0.1848393199):0.009597788211,myoDav1:1e-08):0.01741736174,eptFus1:0.6049536313):0.03970547107,minNat1:0.02340319934):1e-08,desRot1:0.3939923958):0.009666081814,(((pteAle1:0.00354917975,pteVam2:1e-08):0.003565969427,rouAeg1:0.01778050887):0.01483276045,(rhiSin1:0.01143132474,hipArm1:0.01375909071):0.0285946063):0.01319140306):0.02462174655):1e-08,(((((((lepWed1:0.003425000456,neoSch1:1e-08):0.01540636722,odoRosDiv1:0.2076046958):0.003296001713,((musFur1:1e-08,enhLut1:0.01370140866):0.02632784544,ailFul1:0.1792702276):0.004657274531):1e-08,(ailMel1:0.008202724459,ursMar1:0.01305379289):0.0232675738):0.012121217,(canFam3:1e-08,lycPic1:1e-08):0.1499286837):1e-08,((felCat8:0.003518598689,aciJub1:0.07162376457):1e-08,(panTig1:0.01309462026,panPar1:1e-08):0.003503436387):0.02148909415):0.00715982613,manJav1:0.08457534205):1e-08):1e-08,((eriEur2:0.1319901721,sorAra2:0.1549546396):0.02580865445,conCri1:0.1394028905):0.04061091916):0.01108765484):0.005123723265,((((((((((((mm10:0.003543054452,musCar1:0.01066020298):0.006191818106,musPah1:0.008196513534):0.003471570426,rn6:0.009079418648):0.02810761269,merUng1:0.025421372):0.01057977749,((criGri1:0.01408342811,mesAur1:0.03371214268):1e-08,micOch1:0.03763394642):0.00832738374):0.04048366595,nanGal1:0.07297143741):0.01242198568,jacJac1:0.08118805726):0.01849855407,(casCan1:0.0791613907,dipOrd2:0.1639506671):0.021752285):0.01579778074,((hetGla2:0.05170002313,fukDam1:0.8057520571):0.03287054198,((chiLan1:0.05314046027,octDeg1:0.05093266866):1e-08,cavPor3:0.06091092722):0.0135140612):0.048847349):1e-08,(speTri2:0.008468132968,marMar1:0.01276540587):0.04193750107):0.02096758615,(oryCun2:0.02980959974,ochPri3:0.06726473669):0.0401598205):0.01811519977,tupChi1:0.07183601221):1e-08):1e-08,galVar1:0.08055554873):0.002987647174,((micMur3:0.04617269201,proCoq1:0.01186199981):1e-08,otoGar3:0.07723873759):0.03109126446):1e-08,tarSyr2:0.2970956894):0.02905245733,((calJac3:0.003896903397,aotNan1:0.01026610487):1e-08,(saiBol1:0.02072360112,cebCap1:0.01015650478):0.003369431121):0.02131941994):1e-08,(((((rheMac8:0.003423587877,macFas5:1e-08):1e-08,macNem1:0.003388314679):0.003436839263,(papAnu3:0.006874833304,(manLeu1:1e-08,cerAty1:1e-08):1e-08):1e-08):0.003410329365,chlSab2:0.003413973059):0.003424140048,((colAng1:0.003423697326,pilTep1:0.006846334313):1e-08,(rhiRox1:1e-08,rhiBie1:0.0103849181):0.01040651621):0.003434827809):0.003488517939):1e-08,nomLeu3:1.103357591):1e-08,ponAbe2:0.6255071626):0.006949766761,gorGor5:1e-08):1e-08,(panTro5:0.0001617422135,panPan2:0.007695480606):0.003287266362,hg38:0.003425385158);
SOX8	((((((((((((((phaCin1:0.002594105593,sarHar1:1e-08):0.002592966959,monDom5:1e-08):0.2869048459,((((loxAfr3:0.1046053304,triMan1:0.02393109378):0.006227495497,proCap2:0.1032628099):0.006084665418,((chrAsi1:0.0658162145,echTel2:0.1581058235):0.01950767953,oryAfe1:0.05729536698):0.00261780333):0.1280967182,(dasNov3:0.2012573118,choHof2:0.2042114198):0.1102187428):0.03291310016):0.03011622137,((((((((((((oviAri4:0.3184716828,oviCan1:3.901039513):0.1077236404,capHir2:0.03885829871):1e-08,panHod1:0.2900819618):0.001190036937,(((bisBis1:0.05440851372,bosMut1:0.08821368868):0.06628930047,(bosInd1:0.00316356646,bosTau8:1e-08):0.02439447967):0.01723896198,bubBub1:0.08961861047):0.008077961673):0.008697650657,(odoVir1:0.04558762865,cerEla1:0.09328950611):0.007741178485):0.08556703511,(((((turTru3:0.6905425636,orcOrc1:0.002916683795):1e-08,delLeu1:1e-08):1e-08,lipVex1:0.008992158737):0.003055300975,phyCat1:0.01170380873):1e-08,(balAcu1:0.01164960467,balMys1:0.003850880027):0.0118045646):0.02705197282):0.01426124724,susScr11:0.05772090302):0.002748530059,(((camFer2:1e-08,camBac1:0.3954058227):0.003432982196,camDro1:0.02128361256):0.0001438206226,vicPac2:0.06034759181):0.04215423386):0.009335707168,(((equCab3:0.004406127373,equPrz1:0.003789893064):0.004422360494,equAsi1:1e-08):0.03199727967,cerSim1:0.0264591891):0.02574778141):1e-08,((((((myoBra1:0.005052510371,myoLuc2:0.1516295776):1e-08,myoDav1:0.01140212805):1e-08,eptFus1:0.1675062613):0.00601548567,minNat1:0.009581114841):1e-08,desRot1:0.02995802281):0.04318472322,(((pteAle1:0.009216677465,pteVam2:0.002522888103):0.002905922783,rouAeg1:0.003259230348):0.02799571224,(rhiSin1:0.01232967321,hipArm1:0.01240608233):0.02779174085):1e-08):0.02784595304):1e-08,(((((((lepWed1:0.003321296125,neoSch1:0.002628796576):0.005282463676,odoRosDiv1:1e-08):0.01604025599,((musFur1:0.01174639591,enhLut1:0.007456938737):0.008310767205,ailFul1:0.081091952):0.008338338901):1e-08,(ailMel1:0.9131490512,ursMar1:1e-08):1e-08):0.001915121916,(canFam3:0.003871161544,lycPic1:0.009072811011):0.01988359529):0.2378624904,((felCat8:0.3526488481,aciJub1:0.1017233006):1e-08,(panTig1:0.0761650731,panPar1:1e-08):1e-08):0.0833175724):0.1635894995,(manPen1:0.05856428724,manJav1:0.03200276476):0.1333824067):0.01606308619):0.03284207999,(eriEur2:0.4542825825,sorAra2:0.2669337187):0.04325664461):0.01071432193):0.007257166866,((((((((((((mm10:1e-08,musCar1:1e-08):1e-08,musPah1:0.002793924773):0.005808155874,rn6:0.0141536615):0.01172434167,merUng1:0.01969352561):0.002855699201,((criGri1:0.02085643701,mesAur1:0.008411905388):1e-08,micOch1:0.02281151043):0.008462353299):0.02214213158,nanGal1:0.02612069458):0.0006785816871,jacJac1:0.05456996794):0.03378815953,(casCan1:0.04073675804,dipOrd2:0.166806599):0.004749800579):0.0100295625,((hetGla2:0.03263242351,fukDam1:0.02513264179):0.009385695218,((chiLan1:0.01535633017,octDeg1:0.01848583391):1e-08,cavPor3:0.01860741203):0.005757172611):0.07999561037):0.01189084736,(speTri2:0.003020763649,marMar1:0.01022713396):0.07682193193):0.01421106887,ochPri3:0.2513259747):0.01407469771,tupChi1:0.2492845704):0.001466858672):0.004927376709,galVar1:0.05939257085):0.02396951328,((micMur3:0.05218932932,proCoq1:0.03624524949):0.01575445707,otoGar3:0.09056311177):0.02645065929):0.02436245607,tarSyr2:0.09709961317):0.2046763803,((calJac3:0.02316501682,aotNan1:0.00968873079):1e-08,(saiBol1:0.1205848432,cebCap1:0.02281567359):0.006704516993):0.02380925792):0.02277007147,(((((rheMac8:0.3398181396,macFas5:0.01390616495):0.04589277202,macNem1:0.003234415813):0.003793975205,(papAnu3:1e-08,(manLeu1:0.00469132521,cerAty1:0.00318674427):1e-08):0.005799954282):1e-08,chlSab2:0.01234372392):0.003869765899,((colAng1:0.00818461853,pilTep1:0.006356672987):1e-08,(rhiRox1:1e-08,rhiBie1:1e-08):0.006382821914):1e-08):0.01018655406):0.006272727891,nomLeu3:0.02996595012):0.005166927742,ponAbe2:0.01670247217):0.008103859064,gorGor5:0.003269035758):0.00323883477,(panTro5:1e-08,panPan2:0.005844476285):1e-08,hg38:0.009902728325);
SOX9	((((((((((((((phaCin1:1e-08,sarHar1:0.002313890263):0.004630200466,monDom5:0.007080485201):0.2571037965,ornAna2:0.1597022245):0.04488870406,((((loxAfr3:1e-08,triMan1:0.660052803):1e-08,proCap2:0.6569327555):0.02728360952,(((chrAsi1:0.04330740518,echTel2:3.947842721):0.00107716613,eleEdw1:0.1245894915):0.005632726382,oryAfe1:0.02998944783):1e-08):1e-08,(dasNov3:0.9452554535,choHof2:0.1458636927):0.004109806463):1e-08):0.001933480234,((((((((((((oviAri4:1e-08,oviCan1:0.07041861647):0.7627725079,capHir2:0.004785743738):1e-08,panHod1:0.3326495786):1e-08,(((bisBis1:0.0930683259,bosMut1:1e-08):1e-08,(bosInd1:1e-08,bosTau8:1e-08):0.3262916022):1e-08,bubBub1:1e-08):0.002834299869):0.3396824754,(odoVir1:1e-08,cerEla1:0.0729711196):0.04529067321):0.07899469587,(((((turTru3:1e-08,orcOrc1:0.8097865079):1e-08,delLeu1:1e-08):1e-08,lipVex1:0.002868035943):1e-08,phyCat1:0.7609626437):0.003999317779,(balAcu1:0.007031432921,balMys1:0.00330137898):1e-08):1.1111518):1e-08,susScr11:0.7156784267):1e-08,(((camFer2:0.01198669564,camBac1:0.8771588655):1e-08,camDro1:1e-08):1e-08,vicPac2:0.1924186234):0.007148068407):0.06841831487,(((equCab3:0.06973305371,equPrz1:0.1199858966):1e-08,equAsi1:1.131068582):1e-08,cerSim1:0.0723864709):0.04207596381):0.003267820968,((((((myoBra1:0.008440083992,myoLuc2:0.657495585):1e-08,myoDav1:0.03809105331):1e-08,eptFus1:0.03484821583):0.01140081106,minNat1:3.859828349):1e-08,desRot1:0.02544613806):0.2938722223,(((pteAle1:0.007637748877,pteVam2:1e-08):0.00760610868,rouAeg1:0.03893766219):0.0776203017,(rhiSin1:0.03800855342,hipArm1:0.1324848644):1e-08):1e-08):1e-08):1e-08,(((((((lepWed1:5.30151421,neoSch1:1e-08):1e-08,odoRosDiv1:0.01025166023):0.1070009622,((musFur1:0.02275642835,enhLut1:0.8113514978):1e-08,ailFul1:0.1569823172):1e-08):0.02378088996,(ailMel1:1e-08,ursMar1:0.1240554192):0.01287688391):1e-08,(canFam3:0.04225461422,lycPic1:0.5290381186):0.1168479367):1e-08,((felCat8:1e-08,aciJub1:0.1886803709):1e-08,(panTig1:0.01279261334,panPar1:1e-08):1e-08):0.7576313273):1e-08,manPen1:0.1895794589):0.009454031588):0.002110164613,((eriEur2:4.749747587,sorAra2:0.024338758):1e-08,conCri1:0.09852918314):1e-08):0.02717886673):0.002771981426,((((((((((((mm10:1e-08,musCar1:1e-08):0.002340188876,musPah1:1e-08):0.002346682931,rn6:0.009435616099):0.004842528071,merUng1:0.05597083677):1e-08,((criGri1:0.2539928138,mesAur1:1e-08):1e-08,micOch1:0.3938387557):0.00568732144):1e-08,nanGal1:0.1459775653):0.01935587259,jacJac1:0.1182469973):0.02259556357,(casCan1:0.01249830538,dipOrd2:0.7280753505):0.004407957549):0.008363168762,((hetGla2:0.004498461127,fukDam1:0.02189512368):1e-08,((chiLan1:0.005271642747,octDeg1:0.04475903658):1e-08,cavPor3:0.02268311195):0.002549718984):0.05138686888):1e-08,(speTri2:0.01927152094,marMar1:0.172379804):1e-08):1e-08,(oryCun2:0.03036215638,ochPri3:0.1978716779):0.02590039818):1e-08,tupChi1:0.02581939502):0.01839607398):1e-08,galVar1:0.2090099644):1e-08,((micMur3:0.08775996745,proCoq1:0.02307115888):1e-08,otoGar3:0.1040970971):0.01217389434):0.03369822901,((calJac3:0.04875938295,aotNan1:1.788120494):1e-08,(saiBol1:1e-08,cebCap1:1.776024106):1e-08):0.005760363025):1e-08,(((((rheMac8:1e-08,macFas5:1.612490861):0.06556079244,macNem1:1e-08):1e-08,(papAnu3:2.046436804,(manLeu1:0.08764202326,cerAty1:1e-08):1e-08):1e-08):1e-08,chlSab2:1e-08):1e-08,((colAng1:0.06015373618,pilTep1:1e-08):1e-08,(rhiRox1:0.001954574993,rhiBie1:3.20737475):0.0003883265926):1e-08):0.05309006461):1.717922988,nomLeu3:1e-08):1e-08,ponAbe2:0.003931356216):1e-08,gorGor5:0.007217726196):1e-08,(panTro5:1e-08,panPan2:0.2975349953):1e-08,hg38:1e-08);
SP100	((((((((((((((loxAfr3:0.5544750443,triMan1:0.2752251074):0.004977042531,proCap2:0.4880845079):0.1941669413,((chrAsi1:0.434774351,echTel2:0.7329065156):0.06012384683,oryAfe1:0.2401253476):0.2510314445):0.2148048811,((((((((((((oviAri4:0.006707608234,oviCan1:0.008143671212):0.007243460791,capHir2:0.01131474318):0.02164122804,panHod1:0.01477896728):0.02540122959,(((bisBis1:1e-08,bosMut1:0.002911985385):1e-08,(bosInd1:1e-08,bosTau8:1e-08):1e-08):0.01756261033,bubBub1:0.02712165124):0.02881876633):0.01241144337,(odoVir1:0.04177154145,cerEla1:0.07436916081):0.04648745308):0.2994367108,((((turTru3:0.04005031729,orcOrc1:0.005878690329):0.02846696718,delLeu1:0.03732718126):0.04991084903,phyCat1:0.07784524202):1e-08,(balAcu1:0.06762211598,balMys1:0.04545427217):0.0353396853):0.1020837307):0.04692505785,susScr11:0.3934844052):1e-08,(((camFer2:0.005261268443,camBac1:0.002618828191):1e-08,camDro1:1e-08):0.02913274084,vicPac2:0.02490647307):0.257281632):0.1012289433,(((equCab3:1e-08,equPrz1:0.002389982711):0.005912249599,equAsi1:0.01093129495):0.2346832313,cerSim1:0.1060710434):0.06742743462):1e-08,((((myoLuc2:2.094041969,myoDav1:0.1806149957):1e-08,minNat1:0.27235619):0.06844723773,desRot1:0.2150306626):0.09263709946,(((pteAle1:0.01499595396,pteVam2:0.005866908242):0.08010115644,rouAeg1:0.1854323706):0.2070114681,(rhiSin1:0.2859727957,hipArm1:0.1572648206):0.07989680499):0.07668668275):0.09728571552):0.01422690779,((((((neoSch1:0.04492789398,odoRosDiv1:0.04766598018):0.02221550135,((musFur1:0.02990587251,enhLut1:0.0388524618):0.1375779904,ailFul1:0.07508848649):0.02782877308):0.005745354513,(ailMel1:0.04807056125,ursMar1:0.03278742211):0.1262085338):0.03289888592,(canFam3:0.007773500649,lycPic1:0.001532976583):0.1595412123):0.0500747843,((felCat8:0.03747415565,aciJub1:0.008146819255):0.006031051398,(panTig1:0.01424123381,panPar1:0.005669745759):0.02277290456):0.08433507133):0.07134994332,(manPen1:0.03081298507,manJav1:0.0319501676):0.2398972384):0.05501509755):0.03843237557,((eriEur2:0.6328235782,sorAra2:2.040455704):0.1147141109,conCri1:1.046139879):0.1520505751):0.04080909937):0.03521594073,(((((((((((mm10:0.0930103483,musCar1:0.07980264691):0.1139136996,musPah1:0.1373141457):0.2936426145,rn6:0.2711672937):0.1490522462,merUng1:10):1e-08,micOch1:0.7711369073):0.7430827715,nanGal1:0.6254026402):0.3441840484,dipOrd2:0.8126086246):1e-08,((hetGla2:0.06936614084,fukDam1:0.1713295016):0.104416532,((chiLan1:0.1814966997,octDeg1:0.2775739072):0.09010893053,cavPor3:0.3126158019):0.05527714401):0.3213095401):0.0260579341,(speTri2:0.04513918841,marMar1:0.004960905897):0.7150816933):0.03068922581,(oryCun2:0.2675496976,ochPri3:0.7690024226):0.213939777):0.07051483171,tupChi1:0.745969271):0.06620260939):0.03318342191,galVar1:0.3153992675):0.02177000397,((micMur3:0.153220408,proCoq1:0.1216025069):0.3277280923,otoGar3:0.4111364179):0.3390863173):0.03167116294,tarSyr2:0.4798694486):0.08786158986,((calJac3:0.08854644341,aotNan1:0.04929970141):0.001549096387,(saiBol1:0.0781667681,cebCap1:0.04190220304):0.01167479607):0.06976445718):0.05508633374,(((((rheMac8:1e-08,macFas5:1e-08):0.009810104635,macNem1:0.004877875369):0.004863383764,(papAnu3:0.01222033131,(manLeu1:0.007313330856,cerAty1:0.002422736343):0.004883465578):1e-08):0.01566310255,chlSab2:0.03751959415):0.02978547825,((colAng1:0.0107374683,pilTep1:0.0178743052):0.004600743087,(nasLar1:0.01518429016,(rhiRox1:0.00491839202,rhiBie1:1e-08):0.0149095077):0.004666912393):0.02432850821):0.06358678326):0.03267793096,nomLeu3:0.03864426278):0.009694363304,ponAbe2:0.02682024347):0.03169056576,gorGor5:0.004738732009):0.00715884857,(panTro5:1e-08,panPan2:1e-08):0.007175167386,hg38:0.002321369583);
SP110	(((((((((((((((loxAfr3:0.20699599,triMan1:0.1368086784):0.0539736685,proCap2:0.3693960703):0.1001116499,chrAsi1:0.4655327412):0.2440654895,dasNov3:0.4532818726):0.02060913923,((((((((((((oviAri4:0.003089247061,oviCan1:0.002170660684):0.01551706616,capHir2:0.008160196093):0.02346938425,panHod1:0.02285598599):0.01958745261,(bosMut1:0.01115864241,bosTau8:0.009116777986):0.07339985354):0.01957017494,cerEla1:0.06890248153):0.1760408584,(((((turTru3:0.02804407665,orcOrc1:0.006129439783):0.01979566683,delLeu1:0.02965892874):0.02374824893,lipVex1:0.04610977451):0.01512067882,phyCat1:0.0553632476):0.005810797311,(balAcu1:0.02682681986,balMys1:0.02519811788):0.01512956252):0.09323069771):0.06134197975,susScr11:0.3533282407):0.01192818677,(((camFer2:1e-08,camBac1:0.003719432618):0.005596490084,camDro1:0.005598032987):0.02236368171,vicPac2:0.04515487472):0.1817184577):0.1317836202,cerSim1:0.1576403897):0.01087827146,((((((myoBra1:0.02710858566,myoLuc2:0.01566096063):0.002160509967,myoDav1:0.05851545678):0.02281555039,eptFus1:0.07355998891):0.08498354325,minNat1:0.2913332417):0.09332079383,desRot1:0.2765894341):0.05869764603,(((pteAle1:0.009980224395,pteVam2:0.008190192682):0.07837533492,rouAeg1:0.09942534365):0.1433034558,(rhiSin1:0.1481770534,hipArm1:0.1314015364):0.0795516473):0.03150441196):0.08376110673):1e-08,((((((neoSch1:0.02444328479,odoRosDiv1:0.04607614679):0.04373763728,((musFur1:0.03943276125,enhLut1:0.01772274359):0.08371083323,ailFul1:0.08367242672):0.03654359914):0.006978760921,(ailMel1:0.0453146549,ursMar1:0.04310547681):0.1002460728):0.03067883603,(canFam3:0.01191735441,lycPic1:0.008210552977):0.1561016253):0.02002295438,((felCat8:0.0214892088,aciJub1:0.0201559493):0.004724085245,(panTig1:0.01037377287,panPar1:0.006961336937):0.02393931721):0.16967448):0.08143415344,(manPen1:0.02544641845,manJav1:0.06948939437):0.2583731911):0.02353185826):0.06181445169,((eriEur2:0.6857680993,sorAra2:0.7374636931):0.01596342067,conCri1:0.574196163):0.06798994235):0.07641785189):0.02173716091,((((((((((((mm10:0.08642659842,musCar1:0.02770717598):0.1143005438,musPah1:0.1216611746):0.09603630753,rn6:0.158147091):0.1052486881,merUng1:0.2124028683):0.03903949837,(criGri1:0.1097709678,mesAur1:0.2777341043):0.1456904066):0.1648307018,nanGal1:0.242472855):0.02637361163,jacJac1:0.36124668):0.0639278141,(casCan1:0.3528306571,dipOrd2:0.30064865):0.3841562907):0.08766192489,((hetGla2:0.1111283611,fukDam1:0.1011931565):0.1046957374,((chiLan1:0.211986819,octDeg1:0.340392689):0.01681371331,cavPor3:0.2246044385):0.05984006071):0.3258178722):0.00422575619,(speTri2:0.04896490816,marMar1:0.02130641602):0.4281503373):0.0455241184,(oryCun2:0.3322121566,ochPri3:0.527764355):0.1986778506):0.01486394624,tupChi1:0.7283061314):0.005467239837):0.08177834631,galVar1:0.2120208744):0.02417509353,((micMur3:0.1138297164,proCoq1:0.08010675785):0.09357928669,otoGar3:0.3722904312):0.09526972265):0.009156548143,tarSyr2:0.2378717161):0.1410347107,((calJac3:0.04827654123,aotNan1:0.03812912325):0.001784525619,(saiBol1:0.05264305218,cebCap1:0.03733021065):0.005021733795):0.06344440159):0.03524308807,(((((rheMac8:0.003556732012,macFas5:0.001758871207):1e-08,macNem1:0.003546715854):0.009306415188,(papAnu3:0.007565861757,(manLeu1:0.01373627125,cerAty1:0.01330571264):0.004316339761):0.003132338666):0.01459100965,chlSab2:0.02332152687):0.007943811295,((colAng1:0.02152599808,pilTep1:0.02029086395):0.002978664072,(nasLar1:0.002375814157,(rhiRox1:0.06294523105,rhiBie1:0.01648476445):1e-08):0.01740428722):0.007301247795):0.04192792116):0.02167457321,nomLeu3:0.03695959582):0.006223273018,ponAbe2:0.02015276506):0.02277397824,gorGor5:0.009040968181):0.003596062465,(panTro5:0.001800537112,panPan2:0.003586249262):0.00538581635,hg38:0.007251296902);
SP140	(((((((((((((((loxAfr3:0.1534130163,triMan1:0.1456804717):1e-08,proCap2:0.850408343):0.1751194507,(((chrAsi1:0.2284639884,echTel2:0.7429031458):0.1539614778,eleEdw1:0.3734785043):1e-08,oryAfe1:0.5722292629):0.3492954331):0.05416979874,(dasNov3:10,choHof2:1e-08):0.5779164824):1e-08,((((((((((((oviAri4:1e-08,oviCan1:0.006410868607):0.04039945575,capHir2:0.03881884822):0.02382974133,panHod1:0.04279323313):0.03826930972,(((bisBis1:0.006051253611,bosMut1:1e-08):1e-08,(bosInd1:1e-08,bosTau8:1e-08):0.03170009777):0.02682792412,bubBub1:0.03453283819):0.07462685252):0.0119649114,(odoVir1:0.01164478311,cerEla1:0.01309331824):0.05616280688):0.135902314,(((((turTru3:0.03081877023,orcOrc1:0.008682847651):0.01996390693,delLeu1:0.01735260409):0.02185642402,lipVex1:0.01291682584):0.006499613295,phyCat1:0.03961345478):0.005792153727,(balAcu1:0.02053051936,balMys1:1e-08):0.01471873187):0.1043930485):0.04975530244,susScr11:0.2645418869):1e-08,(((camFer2:1e-08,camBac1:1e-08):0.006458212014,camDro1:0.0114398994):0.01188752325,vicPac2:0.03268102789):0.1574938534):0.06643456607,(((equCab3:1e-08,equPrz1:1e-08):0.01449381465,equAsi1:0.02092946094):0.08482332842,cerSim1:0.07731929479):0.02946163334):0.0460700579,((((((myoBra1:0.02498105826,myoLuc2:0.06106923292):1e-08,myoDav1:0.1376689558):0.0497516905,eptFus1:0.06941636993):0.04824361005,minNat1:0.1479044049):0.1372499019,desRot1:0.3154999195):0.02916009909,(((pteAle1:0.1354483621,pteVam2:10):0.01423403625,rouAeg1:0.09863845387):0.200888895,(rhiSin1:0.1121010553,hipArm1:0.1698809395):0.04306911515):0.01059913456):1e-08):1e-08,((((odoRosDiv1:0.03328557209,((musFur1:0.08031518285,enhLut1:0.04586644132):0.07318350996,ailFul1:0.1445219258):0.01583491945):0.01159165293,(ailMel1:1e-08,ursMar1:0.02784020884):0.05084650994):0.05755219344,(canFam3:1e-08,lycPic1:1e-08):0.09818270011):0.1727284418,(manPen1:0.02264329048,manJav1:0.006384069401):0.1641310033):0.008412368021):0.1126573891,(eriEur2:0.6142516484,conCri1:0.4738000044):0.1044335852):0.03273154816):0.07265209245,(((((((((((mm10:0.03557245203,musCar1:1e-08):0.4271193057,musPah1:0.09408145939):0.01132450562,rn6:0.1771119065):0.2371579654,merUng1:0.2551321693):0.0421065081,((criGri1:0.9876662284,mesAur1:0.3599710603):1e-08,micOch1:0.2986690256):1e-08):0.5763168644,jacJac1:0.8649480449):1e-08,(casCan1:0.2548920686,dipOrd2:0.428159176):0.2023384604):0.09892920173,(hetGla2:0.2676128657,((chiLan1:0.1201334583,octDeg1:0.2200808679):0.08642820102,cavPor3:0.3703259718):0.06652684304):0.312126782):0.003873317192,(speTri2:0.1788757951,marMar1:1e-08):0.5860631045):0.1385482195,(oryCun2:0.1095144616,ochPri3:0.5440935378):0.8612921187):1e-08,tupChi1:0.4632014279):1e-08):1e-08,galVar1:0.3595547394):0.04631523752,((micMur3:0.0485107205,proCoq1:0.05303932359):0.1212118474,otoGar3:0.2899035006):0.05074066655):0.005854943396,tarSyr2:0.2964457986):0.1619177705,((calJac3:0.05561193734,aotNan1:0.02254618306):1e-08,(saiBol1:0.03375831776,cebCap1:0.01661212091):1e-08):0.01074116779):0.04197017123,(((((rheMac8:0.01586580509,macFas5:1e-08):1e-08,macNem1:1e-08):0.005224950602,(papAnu3:1e-08,(manLeu1:0.005809050616,cerAty1:1e-08):1e-08):1e-08):1e-08,chlSab2:0.01580137542):0.01059267668,((colAng1:0.01588448768,pilTep1:0.005247550766):1e-08,(nasLar1:1e-08,(rhiRox1:1e-08,rhiBie1:1e-08):1e-08):0.03836852591):1e-08):0.03361102751):0.01609765561,nomLeu3:0.01080410948):0.01027548886,ponAbe2:0.01590347492):0.005270320032,gorGor5:0.0103991636):1e-08,(panTro5:1e-08,panPan2:1e-08):0.01574433242,hg38:1e-08);
SP140L	(((((((((((((((loxAfr3:0.1821014339,triMan1:0.1096353103):0.03228636792,proCap2:0.5937594156):1e-08,(((chrAsi1:0.1923820343,echTel2:0.2408885318):0.04394910539,eleEdw1:0.4797724205):0.01864387509,oryAfe1:0.303743973):0.1369755353):0.2668116662,dasNov3:0.4207656723):0.14891895,((((((((((((oviAri4:1e-08,oviCan1:0.1217032894):0.008910449168,capHir2:0.006638759524):1e-08,panHod1:0.03908535623):1e-08,(((bisBis1:1e-08,bosMut1:1e-08):0.01277742714,(bosInd1:1e-08,bosTau8:1e-08):0.01270677754):0.03291188124,bubBub1:0.04002595791):0.01929841491):0.02544847836,(odoVir1:0.02568259539,cerEla1:0.01290452422):1e-08):0.2302647273,(((((turTru3:0.05269873855,orcOrc1:1e-08):0.007177090184,delLeu1:0.03727377056):0.01204186088,lipVex1:0.02331993133):0.02257198993,phyCat1:0.04351515321):1e-08,(balAcu1:0.07184792491,balMys1:0.05174935363):1e-08):0.08421476738):0.02540854525,susScr11:0.16279174):0.01277549264,(((camFer2:1e-08,camBac1:1e-08):1e-08,camDro1:1e-08):0.02473753887,vicPac2:0.007570305515):0.186658986):0.05465008605,(((equCab3:1e-08,equPrz1:1e-08):1e-08,equAsi1:1e-08):0.1451873644,cerSim1:0.2149237702):0.220464078):1e-08,(((((myoBra1:0.1151873092,myoLuc2:0.5436059017):1e-08,myoDav1:0.6007956095):1e-08,eptFus1:0.1232449805):0.4843368232,desRot1:0.4332727343):0.2048528506,(((pteAle1:0.02504400194,pteVam2:0.02043350312):0.03090726112,rouAeg1:0.105483691):0.1967688628,(rhiSin1:0.4264125751,hipArm1:0.6225261315):0.1625922584):0.02866494452):0.2209149631):1e-08,((((((neoSch1:0.06182871564,odoRosDiv1:0.05203906663):0.01192066803,((musFur1:0.01468870382,enhLut1:1e-08):0.0694910259,ailFul1:0.04560301265):0.01931958093):1e-08,(ailMel1:0.07184052209,ursMar1:0.02965989824):0.2001039698):0.01414916734,(canFam3:1e-08,lycPic1:0.01454052497):0.1619618302):0.03013650531,((felCat8:0.04272063219,aciJub1:1e-08):1e-08,(panTig1:1e-08,panPar1:1e-08):0.0373897121):0.04555090249):0.08990445062,(manPen1:0.05206989103,manJav1:0.01385256173):0.1913075226):0.04356754821):0.01321824924,eriEur2:0.4189955048):0.03791090747):1e-08,(((((((((((mm10:1e-08,musCar1:0.1578185363):0.4407352744,musPah1:0.2931554364):1e-08,rn6:0.2070771211):0.1219347214,merUng1:0.5767488434):0.05868179301,mesAur1:0.3483828055):0.1776633698,nanGal1:0.1094886863):0.2620913113,(casCan1:0.2368505385,dipOrd2:0.5949176542):0.02058830671):0.04604588966,((hetGla2:0.01769373331,fukDam1:0.07529357033):0.1158038326,((chiLan1:0.07480984037,octDeg1:0.2858015886):0.04367617281,cavPor3:0.2178275513):0.02933453283):0.1403430654):0.05593515834,(speTri2:0.04400970642,marMar1:0.03924965907):0.3112950044):0.0428834871,(oryCun2:0.3214326468,ochPri3:1.567887834):0.3603811518):1e-08,tupChi1:0.3711349284):1e-08):0.03994896754,galVar1:0.1237409529):0.007750827168,(micMur3:0.08072748084,proCoq1:0.0397101375):0.2524898979):1e-08,tarSyr2:0.3245062356):0.1611957778,((calJac3:0.0403096658,aotNan1:0.02389962107):1e-08,(saiBol1:0.3170126594,cebCap1:0.06980087719):0.02399819613):0.05451567922):0.02929666896,(((((rheMac8:1e-08,macFas5:1e-08):1e-08,macNem1:1e-08):0.007508463782,(papAnu3:0.02306233293,(manLeu1:1e-08,cerAty1:0.007576470794):1e-08):1e-08):0.02302361294,chlSab2:0.01469127445):1e-08,((colAng1:0.007619264791,pilTep1:1e-08):0.007356721337,(nasLar1:0.09732408761,(rhiRox1:1e-08,rhiBie1:0.007507961581):0.00778002932):1e-08):0.007756797534):0.01731216931):0.02310480957,nomLeu3:0.04930835336):0.02757347718,ponAbe2:0.01507347325):0.01510151804,gorGor5:0.01511917139):1e-08,(panTro5:0.007490737172,panPan2:1e-08):1e-08,hg38:1e-08);
SP1	((((((((((((phaCin1:0.004508757281,sarHar1:0.003440682466):0.09911638897,((((loxAfr3:0.007600309931,triMan1:0.01058039416):1e-08,proCap2:0.0184962755):0.002935230702,(((chrAsi1:0.01333529128,echTel2:0.01581929598):0.00180321307,eleEdw1:0.03629687221):0.001391041163,oryAfe1:0.007609399901):0.001522191179):1e-08,dasNov3:0.0187022338):0.001505492268):0.007535625799,((((((((((((oviAri4:1e-08,oviCan1:0.01327834033):1e-08,capHir2:1e-08):1e-08,panHod1:0.002903229712):0.001434787833,(((bisBis1:1e-08,bosMut1:1e-08):1e-08,(bosInd1:1e-08,bosTau8:1e-08):1e-08):1e-08,bubBub1:0.005798686362):0.002879184797):0.001441372308,(odoVir1:0.001437931796,cerEla1:1e-08):1e-08):0.004356796982,((((turTru3:0.001444635305,orcOrc1:1e-08):1e-08,delLeu1:0.001456708935):0.001437875738,phyCat1:0.002899219666):1e-08,(balAcu1:1e-08,balMys1:0.002899629026):1e-08):1e-08):0.002904172017,susScr11:0.01198622893):1e-08,(((camFer2:1e-08,camBac1:1e-08):1e-08,camDro1:1e-08):1e-08,vicPac2:1e-08):0.002909872585):0.007359351159,(((equCab3:1e-08,equPrz1:1e-08):0.001459229947,equAsi1:1e-08):0.008912252209,cerSim1:0.001484090011):0.002941273977):1e-08,((((((myoBra1:1e-08,myoLuc2:0.001418094769):0.001417036005,myoDav1:0.02185075888):1e-08,eptFus1:0.005726858376):0.003950967722,minNat1:0.003266853447):0.001431377784,desRot1:0.006970028697):0.003143155018,(((pteAle1:1e-08,pteVam2:1e-08):0.005789676391,rouAeg1:0.005814673875):0.02001970041,(rhiSin1:0.004398659239,hipArm1:0.0134041988):0.004739867654):1e-08):0.01842981916):1e-08,(((((((lepWed1:1e-08,neoSch1:1e-08):0.001480887087,odoRosDiv1:0.002966263749):0.002956533137,((musFur1:1e-08,enhLut1:0.001476025323):0.001482480381,ailFul1:0.004500960774):1e-08):1e-08,(ailMel1:0.001478046739,ursMar1:1e-08):0.001482994067):1e-08,(canFam3:1e-08,lycPic1:1e-08):0.004504132122):1e-08,((felCat8:1e-08,aciJub1:0.001486497549):1e-08,(panTig1:1e-08,panPar1:1e-08):1e-08):1e-08):0.002969662864,manPen1:0.01185476481):0.001641583468):1e-08,((eriEur2:0.02732405155,sorAra2:0.06004507665):1e-08,conCri1:0.01804262178):1e-08):0.002948147311):0.002918072418,((((((((((((mm10:1e-08,musCar1:0.001546932539):0.01201912579,musPah1:0.001582892259):0.001493566605,rn6:0.004391387729):0.003112354848,merUng1:0.02767400907):0.00280772906,((criGri1:0.00685394544,mesAur1:0.00855489302):0.004060388585,micOch1:0.01055038997):1e-08):0.01391705735,nanGal1:0.01503329999):0.003149742967,jacJac1:0.01035821745):0.003408097217,(casCan1:0.01414306009,dipOrd2:0.02204730117):0.001122228566):0.001456083911,((hetGla2:0.004467335666,fukDam1:0.00449652383):0.001497149426,((chiLan1:0.01523147055,octDeg1:0.004404516791):1e-08,cavPor3:0.009015580274):0.001464129805):0.01882122342):1e-08,(speTri2:1e-08,marMar1:1e-08):0.00595321004):0.002945287434,(oryCun2:0.008202240973,ochPri3:0.05527275439):0.006988737511):1e-08,tupChi1:0.01849470599):1e-08):1e-08,galVar1:0.02108023707):1e-08,((micMur3:0.0233861382,proCoq1:0.004419323318):0.004429909574,otoGar3:0.02078065811):0.00440438108):0.008951160138,((calJac3:0.005929301428,aotNan1:1e-08):1e-08,(saiBol1:0.001655445219,cebCap1:1e-08):1e-08):0.01353883036):1e-08,(((((rheMac8:1e-08,macFas5:1e-08):1e-08,macNem1:1e-08):1e-08,(papAnu3:1e-08,cerAty1:1e-08):1e-08):1e-08,chlSab2:0.001464272882):1e-08,((colAng1:0.003101186707,pilTep1:1e-08):1e-08,(nasLar1:1e-08,(rhiRox1:1e-08,rhiBie1:1e-08):0.00293049672):1e-08):0.001461364984):0.002939360134):1e-08,nomLeu3:0.007426657568):1e-08,ponAbe2:0.00157752472):0.002949809612,gorGor5:0.002947336443):1e-08,(panTro5:1e-08,panPan2:1e-08):1e-08,hg38:1e-08);
SP2	(((((((((((((phaCin1:0.02125319926,sarHar1:0.01256539724):1e-08,monDom5:0.01988272161):0.1416588024,((((loxAfr3:0.007201324085,triMan1:0.008493188758):0.002251335932,proCap2:0.01046781866):0.001742972562,(((chrAsi1:0.01040575473,echTel2:0.04462331843):0.001995433312,eleEdw1:0.0391467073):1e-08,oryAfe1:0.01786784184):0.001935501943):0.01468316702,(dasNov3:0.01279357757,choHof2:0.01116528326):0.02325239391):0.001672290287):1e-08,((((((((((((oviAri4:1e-08,oviCan1:0.008349309596):1e-08,capHir2:0.001781729714):1e-08,panHod1:0.003565025646):0.001774769857,(((bisBis1:0.003779052611,bosMut1:1e-08):1e-08,(bosInd1:0.003576546989,bosTau8:1e-08):1e-08):1e-08,bubBub1:0.003579552482):0.00360158142):0.001795505862,(odoVir1:0.003601328005,cerEla1:0.00179842046):1e-08):0.01871830758,(((((turTru3:0.001858649193,orcOrc1:1e-08):1e-08,delLeu1:0.00537040979):0.001794400396,lipVex1:0.001783344419):0.00360170199,phyCat1:0.00178760058):1e-08,(balAcu1:0.00362582973,balMys1:0.003598164028):1e-08):0.01085736768):1e-08,susScr11:0.008927282906):0.003599092869,(((camFer2:1e-08,camBac1:1e-08):1e-08,camDro1:0.00182586601):0.002659652397,vicPac2:1e-08):0.008234152874):0.007197633331,(((equCab3:1e-08,equPrz1:1e-08):1e-08,equAsi1:1e-08):0.007383584697,cerSim1:0.007208477717):0.003588462926):1e-08,((((((myoBra1:1e-08,myoLuc2:0.003597256173):1e-08,myoDav1:0.00559160084):0.01097502639,eptFus1:0.01474406015):0.0113229116,minNat1:0.008970851828):0.009513634117,desRot1:0.029839681):0.005386567409,(((pteAle1:1e-08,pteVam2:1e-08):1e-08,rouAeg1:0.00716524538):0.01640594957,(rhiSin1:0.007138638739,hipArm1:0.003539386045):0.007089579175):1e-08):0.005421396988):1e-08,(((((((lepWed1:0.009439244277,neoSch1:0.002384210155):1e-08,odoRosDiv1:0.001771764584):0.0112109434,((musFur1:0.005469830235,enhLut1:1e-08):0.005458492595,ailFul1:0.005464049854):0.001799744777):0.001834503321,(ailMel1:0.00359184488,ursMar1:0.00368200632):1e-08):0.001918988509,(canFam3:0.001929140253,lycPic1:0.001834852617):0.007254704684):1e-08,((felCat8:1e-08,aciJub1:0.01543601889):1e-08,(panTig1:0.001776924919,panPar1:0.001790159768):1e-08):0.00366574149):0.0129505007,(manPen1:0.003415249567,manJav1:0.005415186833):0.02665437172):0.003820831271):1e-08,((eriEur2:0.03955677997,sorAra2:0.01830952352):1e-08,conCri1:0.02486000395):0.001945343848):0.003845821701):0.00226517494,((((((((((((mm10:0.005394589123,musCar1:0.00359278967):0.003630566807,musPah1:0.01295271683):0.007404151188,rn6:0.01101584556):0.01677268119,merUng1:0.03103462021):0.009826151992,((criGri1:0.006012222635,mesAur1:0.006683421955):0.005371456237,micOch1:0.02181486982):0.004275431998):0.01493911618,nanGal1:0.01107569842):0.003546628854,jacJac1:0.01636926104):0.00925409261,(casCan1:0.01281916646,dipOrd2:0.02650274756):1e-08):0.002701048774,((hetGla2:0.04042132386,fukDam1:0.04034670064):0.007850366259,((chiLan1:0.02597727788,octDeg1:0.03992413569):0.01092091993,cavPor3:0.05024689108):0.0006973219853):0.05934475637):0.005407658575,(speTri2:1e-08,marMar1:0.001769562926):0.01231785961):0.002206286433,(oryCun2:0.01678811335,ochPri3:0.03147872343):0.01929885068):0.008312464461,tupChi1:0.02847496644):1e-08):1e-08,((micMur3:0.001683891987,proCoq1:0.005495421317):0.009147531942,otoGar3:0.007281079805):0.0070560955):0.002791822303,tarSyr2:0.01356105636):0.008680041036,((calJac3:0.005297131685,aotNan1:0.005255789135):1e-08,(saiBol1:0.00880555854,cebCap1:0.003521500862):1e-08):0.0107614096):1e-08,(((((rheMac8:1e-08,macFas5:0.001789753055):0.009154481063,macNem1:1e-08):1e-08,(papAnu3:1e-08,(manLeu1:1e-08,cerAty1:0.0151561127):1e-08):1e-08):1e-08,chlSab2:1e-08):1e-08,((colAng1:0.001802003343,pilTep1:1e-08):1e-08,(nasLar1:1e-08,(rhiRox1:1e-08,rhiBie1:1e-08):0.001802003649):1e-08):1e-08):1e-08):0.007337644187,nomLeu3:0.00221593104):0.001775194955,ponAbe2:1e-08):1e-08,gorGor5:1e-08):1e-08,(panTro5:1e-08,panPan2:1e-08):0.009239134611,hg38:1e-08);
SP3	(((((((((((((((phaCin1:0.0213801507,sarHar1:0.055971422):1e-08,monDom5:0.01203722073):0.09877011646,ornAna2:0.06318446809):0.09284756309,((((loxAfr3:0.01926963654,triMan1:0.002663811953):1e-08,proCap2:0.01777832216):0.002679379494,(((chrAsi1:0.1704586677,echTel2:0.0292272167):1e-08,eleEdw1:0.1039678703):0.005297431393,oryAfe1:0.008978752616):0.01198679663):0.007962001426,(dasNov3:0.01453408266,choHof2:0.02788877391):0.005314121298):1e-08):1e-08,((((((((((((oviAri4:1e-08,oviCan1:1e-08):0.162107887,capHir2:1e-08):1e-08,panHod1:1e-08):1e-08,(((bisBis1:0.002514003928,bosMut1:1e-08):1e-08,(bosInd1:1e-08,bosTau8:1e-08):1e-08):0.003434655347,bubBub1:1e-08):1e-08):0.02154704706,(odoVir1:0.05180464975,cerEla1:0.00639433232):1e-08):1e-08,(((((turTru3:0.007293536027,orcOrc1:1e-08):1e-08,delLeu1:0.002722086467):0.00263565412,lipVex1:0.007262383637):1e-08,phyCat1:0.006349043378):1e-08,(balAcu1:1e-08,balMys1:0.002755427116):1e-08):0.002672754322):1e-08,susScr11:0.3083694498):1e-08,(((camFer2:1e-08,camBac1:1e-08):1e-08,camDro1:1e-08):0.05805831706,vicPac2:0.006797327175):1e-08):0.01428473575,(((equCab3:1e-08,equPrz1:1e-08):1e-08,equAsi1:1e-08):0.008912527133,cerSim1:0.02177483874):0.01775126371):1e-08,((((((myoBra1:1e-08,myoLuc2:1e-08):0.01259074859,myoDav1:0.006387478539):0.006310035806,eptFus1:1e-08):0.01256773338,minNat1:0.0390601039):0.02696048173,desRot1:0.02348400102):0.02242887772,(((pteAle1:0.06219505258,pteVam2:0.007115971879):1e-08,rouAeg1:0.002449463248):0.2733970328,(rhiSin1:0.003604472965,hipArm1:0.02452142127):0.02445514199):1e-08):1e-08):0.01487364885,((((((neoSch1:1e-08,odoRosDiv1:0.002347386906):0.002461428732,((musFur1:0.006480190869,enhLut1:1e-08):0.002530433796,ailFul1:0.0189137352):1e-08):0.0205140397,(ailMel1:0.01313303667,ursMar1:1e-08):0.006561400412):1e-08,(canFam3:1e-08,lycPic1:1e-08):1e-08):0.2746842129,((felCat8:1e-08,aciJub1:0.006397323582):1e-08,(panTig1:1e-08,panPar1:1e-08):1e-08):0.009481700536):0.02389869909,manJav1:0.05165178047):1e-08):1e-08,((eriEur2:0.07930723883,sorAra2:0.08502832638):1e-08,conCri1:0.1049341017):1e-08):0.003187400005):0.006153719304,((((((((((((mm10:0.07796060437,musCar1:1e-08):0.004543042034,musPah1:0.03648427968):0.002886497577,rn6:0.01716232613):0.03478809085,merUng1:10):0.1157613383,((criGri1:0.06044076496,mesAur1:1.818664225):1e-08,micOch1:0.01268354846):1e-08):0.02099139253,nanGal1:0.04519174286):1e-08,jacJac1:0.006541859302):0.008473759375,(casCan1:2.061622377,dipOrd2:0.05399950122):1e-08):0.07927428853,((hetGla2:0.04226996859,fukDam1:0.01272313019):1e-08,((chiLan1:0.006347375183,octDeg1:1e-08):1e-08,cavPor3:0.01276054306):1e-08):0.03408081218):1e-08,(speTri2:0.03850839864,marMar1:1e-08):0.0125306432):0.007791134434,(oryCun2:0.02188679825,ochPri3:0.04918723669):0.02275714555):0.005225043025,tupChi1:0.01926358467):1e-08):0.003126184045,galVar1:0.006317478167):0.01729841977,((micMur3:0.03156119929,proCoq1:0.01072425074):0.003841833388,otoGar3:0.02571067304):0.01181090976):1e-08,tarSyr2:0.00650022599):0.01584387544,((calJac3:1e-08,aotNan1:0.05917456162):1e-08,(saiBol1:0.006381022867,cebCap1:1e-08):1e-08):0.002698703512):0.00281006594,(((((rheMac8:1e-08,macFas5:1e-08):0.06975644221,macNem1:0.005987487083):0.006412437447,(papAnu3:0.02548421752,(manLeu1:1e-08,cerAty1:0.00265099233):1e-08):1e-08):1e-08,chlSab2:1e-08):1e-08,((colAng1:0.006347100437,pilTep1:0.02921399263):1e-08,(nasLar1:1e-08,(rhiRox1:1e-08,rhiBie1:1e-08):1e-08):1e-08):1e-08):1e-08):1e-08,nomLeu3:0.007189254824):1e-08,ponAbe2:1e-08):0.01055876201,gorGor5:1e-08):1e-08,(panTro5:1e-08,panPan2:0.006280265204):0.005360481808,hg38:1e-08);
SP4	(((((((((((((phaCin1:0.07400350443,sarHar1:0.02760147973):0.03641975866,monDom5:0.01884924071):0.3254103451,ornAna2:0.3866002475):1e-08,((((loxAfr3:1e-08,triMan1:1e-08):1e-08,proCap2:1e-08):1e-08,(((chrAsi1:0.06231129171,echTel2:1e-08):1e-08,eleEdw1:1e-08):1e-08,oryAfe1:0.02784449929):1e-08):1e-08,dasNov3:0.04891737784):1e-08):0.06083206131,((((((((((((oviAri4:1e-08,oviCan1:1e-08):1e-08,capHir2:1e-08):1e-08,panHod1:1e-08):1e-08,(((bisBis1:1e-08,bosMut1:1e-08):1e-08,(bosInd1:1e-08,bosTau8:0.02992562379):1e-08):1e-08,bubBub1:1e-08):1e-08):1e-08,(odoVir1:1e-08,cerEla1:1e-08):1e-08):0.02929083469,(((((turTru3:1e-08,orcOrc1:1e-08):1e-08,delLeu1:1e-08):1e-08,lipVex1:1e-08):1e-08,phyCat1:1e-08):1e-08,(balAcu1:1e-08,balMys1:1e-08):1e-08):1e-08):1e-08,susScr11:1e-08):1e-08,(((camFer2:1e-08,camBac1:1e-08):1e-08,camDro1:1e-08):1e-08,vicPac2:1e-08):1e-08):1e-08,(((equCab3:1e-08,equPrz1:1e-08):1e-08,equAsi1:1e-08):1e-08,cerSim1:1e-08):1e-08):1e-08,((((((myoBra1:1e-08,myoLuc2:1e-08):1e-08,myoDav1:0.02973088652):0.03099665236,eptFus1:0.02810526003):0.03165372212,minNat1:1e-08):0.03130807647,desRot1:0.1774128494):1e-08,(((pteAle1:1e-08,pteVam2:1e-08):0.03069867272,rouAeg1:1e-08):1e-08,(rhiSin1:1e-08,hipArm1:1e-08):0.05701033735):1e-08):1e-08):1e-08,((((((neoSch1:1e-08,odoRosDiv1:1e-08):1e-08,((musFur1:1e-08,enhLut1:1e-08):1e-08,ailFul1:1e-08):1e-08):1e-08,(ailMel1:1e-08,ursMar1:0.05948825781):1e-08):1e-08,(canFam3:1e-08,lycPic1:1e-08):1e-08):1e-08,((felCat8:0.2185722807,aciJub1:1e-08):0.8113613633,(panTig1:1e-08,panPar1:1e-08):1e-08):1e-08):1e-08,manPen1:0.1332485433):1e-08):1e-08,((eriEur2:0.2857472001,sorAra2:0.02762077085):1e-08,conCri1:1e-08):1e-08):1e-08):1e-08,((((((((((((mm10:1e-08,musCar1:1e-08):1e-08,musPah1:1e-08):0.03157187584,rn6:1e-08):1e-08,merUng1:0.03227040561):1e-08,((criGri1:0.03322815286,mesAur1:0.06848286937):1e-08,micOch1:1e-08):1e-08):0.03131047109,nanGal1:0.03166639052):1e-08,jacJac1:0.05494637091):1e-08,(casCan1:0.1016727094,dipOrd2:1e-08):1e-08):1e-08,((hetGla2:1e-08,fukDam1:1e-08):0.03533022506,((chiLan1:1e-08,octDeg1:1e-08):1e-08,cavPor3:0.06280320906):1e-08):0.0804643258):1e-08,(speTri2:1e-08,marMar1:1e-08):0.03168543933):1e-08,(oryCun2:1e-08,ochPri3:0.09404366932):1e-08):1e-08,tupChi1:0.0281212337):1e-08):1e-08,((micMur3:1e-08,proCoq1:1e-08):1e-08,otoGar3:1e-08):1e-08):1e-08,((calJac3:1e-08,aotNan1:1e-08):1e-08,(saiBol1:1e-08,cebCap1:1e-08):1e-08):1e-08):1e-08,(((((rheMac8:1e-08,macFas5:1e-08):1e-08,macNem1:1e-08):1e-08,(papAnu3:1e-08,(manLeu1:1e-08,cerAty1:1e-08):1e-08):1e-08):1e-08,chlSab2:1e-08):1e-08,((colAng1:1e-08,pilTep1:1e-08):1e-08,(nasLar1:1e-08,(rhiRox1:0.03041594347,rhiBie1:1e-08):1e-08):1e-08):1e-08):1e-08):1e-08,nomLeu3:1e-08):1e-08,ponAbe2:1e-08):1e-08,gorGor5:0.03027102992):1e-08,(panTro5:1e-08,panPan2:1e-08):1e-08,hg38:1e-08);
SP5	(((((((((((((((phaCin1:0.2241945793,sarHar1:0.7858558012):1e-08,monDom5:1e-08):0.7178800346,ornAna2:0.4591600864):0.4576982774,((((loxAfr3:0.05227108074,triMan1:0.07451340325):1e-08,proCap2:0.03021891047):1e-08,(((chrAsi1:0.04677249776,echTel2:1.10028042):1e-08,eleEdw1:0.01445834937):0.0107798583,oryAfe1:0.02890824309):0.01198433767):0.04708808342,(dasNov3:0.8735006778,choHof2:0.05429430547):0.01525365109):0.01669974908):1e-08,((((((((((((oviAri4:1e-08,oviCan1:0.6139318722):0.8626633733,capHir2:1e-08):1e-08,panHod1:1.104855917):0.006201975191,(((bisBis1:0.03440014583,bosMut1:1e-08):1e-08,(bosInd1:0.1095012958,bosTau8:0.07666729167):0.1203319275):1e-08,bubBub1:1e-08):1e-08):0.006278925709,(odoVir1:0.004545420368,cerEla1:0.2025625322):0.001460539436):0.006289040426,(((((turTru3:1e-08,orcOrc1:1e-08):1e-08,delLeu1:1e-08):1e-08,lipVex1:0.005887843109):0.00587317017,phyCat1:0.00587459697):1e-08,(balAcu1:0.05363670943,balMys1:1e-08):1e-08):0.03115910958):0.01336947899,susScr11:0.01258623465):1e-08,(((camFer2:0.1665550654,camBac1:1e-08):1e-08,camDro1:1.435678948):1e-08,vicPac2:0.08941724186):0.1014934695):0.01613718306,(((equCab3:0.005306211448,equPrz1:2.262096957):1e-08,equAsi1:1e-08):0.006715367088,cerSim1:1e-08):0.00595487697):0.01700082716,((((((myoBra1:1e-08,myoLuc2:1e-08):1e-08,myoDav1:1e-08):2.78142658,eptFus1:1e-08):0.1802598307,minNat1:0.03766008964):1e-08,desRot1:0.120929677):1e-08,(((pteAle1:1e-08,pteVam2:0.005893629033):0.01192204206,rouAeg1:1e-08):0.006305745638,(rhiSin1:0.01218578918,hipArm1:0.005727256361):0.006011269816):0.1583887788):0.2080228014):1e-08,(((((((lepWed1:1e-08,neoSch1:1e-08):0.004620480969,odoRosDiv1:0.009786710804):0.8855927694,((musFur1:1e-08,enhLut1:0.01198187832):0.3577776137,ailFul1:0.1141205099):1e-08):1e-08,(ailMel1:0.07017858071,ursMar1:0.1604284226):1e-08):1e-08,(canFam3:0.01841075914,lycPic1:0.4808755474):1e-08):1e-08,((felCat8:3.184588858,aciJub1:0.7937141204):1e-08,(panTig1:0.346190861,panPar1:1e-08):0.02342236757):0.4018419286):1e-08,(manPen1:0.1035102617,manJav1:1e-08):1e-08):0.01354754752):0.002054025295,((eriEur2:0.4825527449,sorAra2:3.481169473):1e-08,conCri1:1e-08):0.1435654103):0.04066027356):1e-08,((((((((((((mm10:1e-08,musCar1:0.006759790563):1e-08,musPah1:1e-08):1e-08,rn6:1e-08):0.01361687646,merUng1:0.04095033412):1e-08,((criGri1:1.517101333,mesAur1:0.02157799182):0.02001959707,micOch1:0.01489975056):1e-08):0.02441520734,nanGal1:0.03362450555):1e-08,jacJac1:0.1626177421):0.01611091011,(casCan1:0.01538013084,dipOrd2:0.03795326303):0.006825198767):0.01647142083,((hetGla2:0.02495424271,fukDam1:0.07562186605):0.0389715046,((chiLan1:0.01393586624,octDeg1:0.02074201524):1e-08,cavPor3:0.006783580266):0.02277716455):0.08044239044):0.003619010602,(speTri2:0.002332722301,marMar1:0.07907374836):0.1705045487):0.3101196409,(oryCun2:1e-08,ochPri3:0.1083292533):1e-08):0.05190388379,tupChi1:0.01985456417):1e-08):0.02958818681,galVar1:0.03645958344):1e-08,((micMur3:1e-08,proCoq1:0.01276551351):1e-08,otoGar3:0.007725308587):0.0170287202):0.008576781975,tarSyr2:0.03973617385):0.05062292032,((calJac3:1e-08,aotNan1:0.03728339853):1e-08,(saiBol1:0.08915025447,cebCap1:0.01385973969):1e-08):0.006701590314):1e-08,(((((rheMac8:1e-08,macFas5:1e-08):1e-08,macNem1:1e-08):0.006977367081,(papAnu3:0.007038515825,(manLeu1:1e-08,cerAty1:0.004401049763):0.002583290642):1e-08):1e-08,chlSab2:0.006999246326):1e-08,((colAng1:1e-08,pilTep1:1e-08):1e-08,(rhiRox1:0.01430437839,rhiBie1:0.021570732):0.007002877989):1e-08):0.2409186135):0.00688360843,nomLeu3:0.01368583426):1e-08,ponAbe2:2.113535152):1e-08,gorGor5:0.006843901203):1e-08,(panTro5:0.007215278691,panPan2:1e-08):0.2383849881,hg38:1e-08);
SP6	((((((((((((((phaCin1:0.009097490837,sarHar1:0.0136228704):1e-08,monDom5:0.01854917803):0.1778915545,((((loxAfr3:0.0314109035,triMan1:0.009899910868):1e-08,proCap2:0.02508082435):1e-08,(((chrAsi1:0.03467172745,echTel2:0.05338066932):1e-08,eleEdw1:0.05008501735):1e-08,oryAfe1:0.05578779104):0.006720152654):0.02423196258,(dasNov3:0.02942659491,choHof2:0.06546661689):0.01819418776):1e-08):0.00336876521,((((((((((capHir2:1e-08,panHod1:0.009608336763):0.004944085138,(((bisBis1:1e-08,bosMut1:0.01775217892):1e-08,(bosInd1:1e-08,bosTau8:1e-08):1e-08):0.004815730651,bubBub1:1e-08):1e-08):1e-08,(odoVir1:0.01460679201,cerEla1:1e-08):0.00481369692):0.03541379945,(((((turTru3:10,orcOrc1:0.006881396541):0.008178686148,delLeu1:0.009942915413):1e-08,lipVex1:0.01689163981):1e-08,phyCat1:0.01567077149):1e-08,(balAcu1:0.02083542066,balMys1:0.0583756742):0.01393323341):0.01136244957):1e-08,susScr11:0.01550580495):0.006893006503,(((camFer2:0.004830632703,camBac1:1e-08):1e-08,camDro1:0.004616608552):1e-08,vicPac2:0.004618794813):0.0513112147):0.002985036787,(((equCab3:1e-08,equPrz1:1e-08):0.009873623897,equAsi1:1e-08):0.009753997754,cerSim1:0.01952211149):1e-08):1e-08,((((((myoBra1:0.007098196807,myoLuc2:0.00739007109):0.007418767597,myoDav1:0.04284494313):0.006442509281,eptFus1:0.004915587751):0.01556477644,minNat1:0.02425118485):0.009749217493,desRot1:0.03344277392):0.005448056411,(((pteAle1:1e-08,pteVam2:1e-08):0.004730122583,rouAeg1:0.004599753644):0.03037105015,(rhiSin1:0.004468342906,hipArm1:0.009638257994):0.01991418836):1e-08):1e-08):1e-08,(((((((lepWed1:1e-08,neoSch1:0.01493882595):1e-08,odoRosDiv1:0.009951754554):0.004992220108,((musFur1:0.004724033809,enhLut1:1e-08):0.009732139467,ailFul1:1e-08):1e-08):1e-08,(ailMel1:0.004988112541,ursMar1:0.1551082073):1e-08):0.006420641298,(canFam3:1e-08,lycPic1:1e-08):0.01872261216):1e-08,((felCat8:0.004777399824,aciJub1:0.02602045159):1e-08,(panTig1:0.01551449895,panPar1:1e-08):1e-08):0.01129074441):0.008112954213,(manPen1:0.01436633165,manJav1:0.004407361518):0.05566532188):1e-08):1e-08,((eriEur2:0.03756622673,sorAra2:0.03094334872):0.003365694017,conCri1:0.02611395804):1e-08):1e-08):0.004714344576,((((((((((((mm10:0.009086336234,musCar1:0.00452295523):1e-08,musPah1:0.009117009537):1e-08,rn6:0.01360514163):0.009193971956,merUng1:0.01833225536):0.00442650317,((criGri1:0.004548307423,mesAur1:0.009110350949):1e-08,micOch1:0.02798287205):0.004564128177):0.01130138658,nanGal1:0.04770487877):0.007507002438,jacJac1:0.04661712332):0.005171979981,(casCan1:0.01960284006,dipOrd2:0.05241259319):1e-08):1e-08,((hetGla2:0.0149049347,fukDam1:0.0245571923):1e-08,((chiLan1:0.01430692672,octDeg1:0.03010087557):1e-08,cavPor3:0.02415468508):0.004716000954):0.03154106748):1e-08,(speTri2:1e-08,marMar1:0.009263028554):0.02383158771):0.01140787078,(oryCun2:0.02115715539,ochPri3:0.04964416456):0.00803713529):1e-08,tupChi1:0.05011491425):1e-08):1e-08,galVar1:0.02003156599):1e-08,((micMur3:0.01925090075,proCoq1:1e-08):1e-08,otoGar3:0.05696845056):0.01466601611):1e-08,tarSyr2:0.0432251297):0.009777085769,((calJac3:0.004749579005,aotNan1:1e-08):1e-08,(saiBol1:0.009512176055,cebCap1:0.004700365106):1e-08):0.009748352103):1e-08,(((((rheMac8:1e-08,macFas5:1e-08):1e-08,macNem1:1e-08):1e-08,(papAnu3:1e-08,(manLeu1:1e-08,cerAty1:1e-08):1e-08):1e-08):1e-08,chlSab2:0.004773273952):0.004843343726,((colAng1:1e-08,pilTep1:1e-08):1e-08,(nasLar1:1e-08,(rhiRox1:1e-08,rhiBie1:1e-08):0.00484334599):1e-08):1e-08):1e-08):0.009737789768,nomLeu3:0.0191420338):0.004786829787,ponAbe2:0.004740640823):0.00469518954,gorGor5:1e-08):1e-08,(panTro5:1e-08,panPan2:0.004668513036):1e-08,hg38:1e-08);
SP7	(((((((((((((phaCin1:0.00832787292,sarHar1:0.03904602439):0.1617248952,((((loxAfr3:0.005271283869,triMan1:0.01254835642):1e-08,proCap2:0.05729578902):0.004154380814,(((chrAsi1:0.01787905423,echTel2:0.04069670989):1e-08,eleEdw1:0.05948097345):0.002913181732,oryAfe1:0.01828364226):1e-08):0.04181001552,(dasNov3:0.01509609838,choHof2:0.03365202992):0.008924629108):1e-08):1e-08,((((((((((((oviAri4:0.002884061806,oviCan1:0.01090722383):0.005887916526,capHir2:0.002879173836):1e-08,panHod1:1e-08):1e-08,(((bisBis1:1e-08,bosMut1:1e-08):1e-08,(bosInd1:1e-08,bosTau8:1e-08):1e-08):1e-08,bubBub1:1e-08):0.00580858782):0.002878891658,odoVir1:0.002902971719):0.01839158754,(((orcOrc1:0.008921308919,delLeu1:0.005971650193):0.002969555544,phyCat1:0.005979404162):0.002961137077,(balAcu1:1e-08,balMys1:1e-08):0.002946190252):0.009055504831):1e-08,susScr11:0.01165084065):1e-08,(((camFer2:1e-08,camBac1:0.002923768031):0.004974059436,camDro1:0.004467320075):1e-08,vicPac2:1e-08):0.04029562386):0.02416877668,(((equCab3:1e-08,equPrz1:1e-08):1e-08,equAsi1:1e-08):1e-08,cerSim1:0.00601837353):0.003002215555):1e-08,((((((myoBra1:1e-08,myoLuc2:1e-08):1e-08,myoDav1:1e-08):0.002928208928,eptFus1:0.005885611469):0.01113073602,minNat1:0.01440621781):0.007784806643,desRot1:0.01517352254):0.009027172881,(((pteAle1:1e-08,pteVam2:1e-08):0.002883017257,rouAeg1:0.01180882905):0.01206702855,(rhiSin1:0.002979492146,hipArm1:0.00297843449):1e-08):1e-08):0.00302075081):1e-08,(((((((lepWed1:0.002994384673,neoSch1:0.006133057133):0.003061557619,odoRosDiv1:0.009666287976):0.003125987949,((musFur1:1e-08,enhLut1:0.002992141673):0.006006537929,ailFul1:0.0283666057):0.009203170673):1e-08,(ailMel1:0.006009549151,ursMar1:0.01251110973):1e-08):0.003128173008,(canFam3:1e-08,lycPic1:1e-08):0.05876359992):0.003207617493,((felCat8:1e-08,aciJub1:1e-08):1e-08,(panTig1:0.00906001874,panPar1:1e-08):1e-08):0.00595521296):0.003122229256,(manPen1:0.002913297164,manJav1:0.005901814562):0.01507302601):0.006365871079):0.003115020155,((eriEur2:0.02822634867,sorAra2:0.08936898607):1e-08,conCri1:0.04582733615):1e-08):1e-08):1e-08,((((((((((((mm10:1e-08,musCar1:0.006007046052):0.002990235569,musPah1:0.005983907005):0.007959035996,rn6:0.006470160127):0.006906454294,merUng1:0.04719796615):1e-08,((criGri1:0.02098501733,mesAur1:0.008467739864):0.01066856933,micOch1:0.01023293747):0.002850750834):0.03098817833,nanGal1:0.03869082453):0.009652126104,jacJac1:0.0449629534):0.003684188829,(casCan1:0.01545181075,dipOrd2:0.009244452277):0.0030264336):1e-08,((hetGla2:0.01196277309,fukDam1:0.005869480321):0.003805846873,((chiLan1:0.002244083427,octDeg1:0.02182702125):1e-08,cavPor3:0.0332742159):0.002959315175):0.01457092431):1e-08,(speTri2:0.00610975633,marMar1:1e-08):0.02563125091):0.006449684024,(oryCun2:0.03085111318,ochPri3:0.02712261983):0.006486918038):0.003191692703,tupChi1:0.03412520185):1e-08):0.0007753906697,galVar1:0.04330400369):0.00223787973,((micMur3:0.0153259526,proCoq1:0.002999167507):1e-08,otoGar3:0.02771466694):0.002980451084):1e-08,tarSyr2:0.02246209439):0.02499205116,((calJac3:0.008978840082,aotNan1:0.002955393958):1e-08,(saiBol1:0.00595025624,cebCap1:0.01501598609):1e-08):0.002906802494):0.00302393287,(((((rheMac8:1e-08,macFas5:1e-08):1e-08,macNem1:1e-08):1e-08,(papAnu3:1e-08,(manLeu1:0.002894227129,cerAty1:1e-08):1e-08):1e-08):1e-08,chlSab2:1e-08):1e-08,((colAng1:1e-08,pilTep1:1e-08):1e-08,(nasLar1:1.371277143,(rhiRox1:1e-08,rhiBie1:0.005853540611):0.005844360818):2.828299496e-06):1e-08):0.01217980542):0.002904991316,nomLeu3:0.00588102378):0.002937547273,ponAbe2:0.003579838732):1e-08,gorGor5:1e-08):1e-08,(panTro5:0.005869900362,panPan2:1e-08):0.002922769113,hg38:1e-08);
SP8	((((((((((((((phaCin1:1e-08,sarHar1:1e-08):1.911263298,monDom5:0.5968965824):1e-08,((((loxAfr3:0.0265816122,triMan1:0.09066156526):1e-08,proCap2:0.2573191273):0.001763020678,(((chrAsi1:0.005425950584,echTel2:0.1123325188):0.0008275941906,eleEdw1:0.1306410007):0.2866352183,oryAfe1:0.7294683349):1e-08):1e-08,(dasNov3:0.002734285308,choHof2:1.641965616):1e-08):1e-08):1e-08,((((((((((((oviAri4:0.1139231223,oviCan1:1e-08):10,capHir2:0.001119467989):3.014677558e-05,panHod1:0.1087318273):0.0004503748951,(((bisBis1:1e-08,bosMut1:0.2425817799):1.458406846,(bosInd1:1e-08,bosTau8:1e-08):1e-08):1e-08,bubBub1:1e-08):0.001644386773):1e-08,(odoVir1:1e-08,cerEla1:0.07585684053):0.00165908082):0.1817113123,((((orcOrc1:0.3681746322,delLeu1:1e-08):1e-08,lipVex1:0.08485942387):0.005338030758,phyCat1:0.1262444704):0.001533940785,(balAcu1:0.1202683232,balMys1:1e-08):1e-08):0.3192412428):0.003446083896,susScr11:1.361518865):1e-08,(((camFer2:1e-08,camBac1:1e-08):3.592642112,camDro1:0.03974606479):1e-08,vicPac2:0.2583253651):1.148718513):1e-08,(((equCab3:0.2808219666,equPrz1:0.006454578812):0.01660327164,equAsi1:1.334991053):1e-08,cerSim1:1.362574167):1e-08):1e-08,((((((myoBra1:0.3828358531,myoLuc2:1e-08):1e-08,myoDav1:1e-08):1e-08,eptFus1:1.050511511):1e-08,minNat1:0.5772706955):0.01560366833,desRot1:0.4097406525):1e-08,(((pteAle1:0.01679985582,pteVam2:1e-08):0.01116305626,rouAeg1:1e-08):0.002396699012,(rhiSin1:0.8749577444,hipArm1:0.3054585656):1e-08):1e-08):1e-08):0.003036926219,(((((((lepWed1:0.0042330785,neoSch1:1e-08):1e-08,odoRosDiv1:0.001932464815):1e-08,((musFur1:1e-08,enhLut1:0.003868345248):1e-08,ailFul1:0.536200606):1e-08):1e-08,(ailMel1:0.008472741293,ursMar1:10):0.001533460652):0.3504488102,(canFam3:0.008655182204,lycPic1:1e-08):0.002785667452):1e-08,(aciJub1:0.04572780874,(panTig1:1e-08,panPar1:1.855728096):0.167139951):1e-08):1e-08,(manPen1:8.416469734,manJav1:0.009294621129):0.0002780448284):0.00268723588):0.002020814277,((eriEur2:1.07229833,sorAra2:0.004537533252):0.004244839707,conCri1:0.001581562825):1e-08):0.1063422593):1e-08,((((((((((((mm10:1e-08,musCar1:1e-08):1e-08,musPah1:1e-08):0.002271228049,rn6:0.002166522791):0.3073497467,merUng1:0.1863605564):1e-08,((criGri1:4.603607784,mesAur1:0.0003181241898):0.003816012707,micOch1:0.01129238648):0.3915598734):1e-08,nanGal1:0.1517478702):1e-08,jacJac1:0.2239110407):0.006474426539,(casCan1:1e-08,dipOrd2:2.67354146):1e-08):0.009386698517,((hetGla2:1e-08,fukDam1:1e-08):1e-08,((chiLan1:0.006767162088,octDeg1:0.08523797574):1e-08,cavPor3:0.04685406532):1e-08):0.2402078055):1.058913507,(speTri2:1e-08,marMar1:0.3397960445):1e-08):1e-08,(oryCun2:0.06136149596,ochPri3:0.3198302379):1.879403584):1e-08,tupChi1:0.003127380738):0.1991371062):0.08364552397,galVar1:0.3610590595):1e-08,((micMur3:1e-08,proCoq1:0.00157416482):1e-08,otoGar3:1e-08):1e-08):1e-08,tarSyr2:3.788680274):1e-08,((calJac3:0.001590139804,aotNan1:0.003150272295):1e-08,(saiBol1:0.3442496537,cebCap1:0.00314622628):1e-08):0.001570277572):0.001581851714,(((((rheMac8:1e-08,macFas5:1e-08):1e-08,macNem1:1e-08):1e-08,(papAnu3:1e-08,(manLeu1:1e-08,cerAty1:1e-08):1e-08):1e-08):1e-08,chlSab2:0.001563407823):1e-08,((colAng1:0.405579599,pilTep1:1e-08):1e-08,(nasLar1:6.392907739,(rhiRox1:1e-08,rhiBie1:1e-08):1e-08):1e-08):1e-08):0.001003221555):0.0008041239801,nomLeu3:0.003543357383):0.00156829855,ponAbe2:0.003136454202):1e-08,gorGor5:0.001571339403):1e-08,(panTro5:1e-08,panPan2:0.002027223383):0.001559583752,hg38:1e-08);
SP9	(((((((((((((((phaCin1:1e-08,sarHar1:10):1e-08,monDom5:0.003920099499):1.459962346,ornAna2:10):1e-08,((((loxAfr3:1.367094266,triMan1:1e-08):0.03116247991,proCap2:0.004461082131):0.01008437868,(((chrAsi1:1e-08,echTel2:0.007903160779):1e-08,eleEdw1:1.487926749):1e-08,oryAfe1:0.002455127352):1e-08):0.002605170704,(dasNov3:0.006960549091,choHof2:1e-08):0.002314066353):0.04407480267):1e-08,((((((((((((oviAri4:1e-08,oviCan1:2.104401287):0.02825363238,capHir2:0.2304589658):1e-08,panHod1:0.8215700195):1e-08,(((bisBis1:1e-08,bosMut1:0.003720245764):0.0524755796,(bosInd1:0.004071049173,bosTau8:0.331940144):0.0004945748742):1e-08,bubBub1:0.2304587525):1e-08):1e-08,(odoVir1:0.03024844113,cerEla1:0.53557402):1e-08):1e-08,(((((turTru3:0.002337986191,orcOrc1:1e-08):1e-08,delLeu1:0.3309665037):1e-08,lipVex1:0.01973787235):1e-08,phyCat1:10):1e-08,(balAcu1:0.003236168616,balMys1:0.03241164346):1e-08):1e-08):1e-08,susScr11:0.007026657787):1e-08,(((camFer2:5.006007011,camBac1:0.05611265579):0.1696322601,camDro1:0.8093775176):0.3417398672,vicPac2:0.05474113585):0.1549164912):1e-08,(((equCab3:0.0005659662664,equPrz1:0.6721191527):1e-08,equAsi1:1e-08):1e-08,cerSim1:0.03234760411):1.503369139):1e-08,((((((myoBra1:10,myoLuc2:1e-08):6.450432286,myoDav1:0.9971487631):0.07793451908,eptFus1:0.01549510747):0.003740411082,minNat1:0.0797106423):1e-08,desRot1:0.1352935427):0.02062342323,(((pteAle1:0.002711190783,pteVam2:1e-08):1e-08,rouAeg1:1e-08):0.3347134908,(rhiSin1:1e-08,hipArm1:1e-08):0.03238737142):1e-08):1e-08):1e-08,(((((((lepWed1:0.2942831864,neoSch1:1e-08):1e-08,odoRosDiv1:0.002336593325):0.004608299264,((musFur1:0.3586018528,enhLut1:0.1146022909):1e-08,ailFul1:1e-08):1e-08):1e-08,(ailMel1:0.05458896908,ursMar1:10):1e-08):1e-08,(canFam3:1e-08,lycPic1:1e-08):0.01439145777):1e-08,((felCat8:1.273666158,aciJub1:0.01113051323):1e-08,(panTig1:1e-08,panPar1:1e-08):0.03205528265):0.2947058302):1e-08,(manPen1:1e-08,manJav1:0.2319328345):0.02042633621):1e-08):1e-08,((eriEur2:0.003698254679,sorAra2:0.01609446683):1e-08,conCri1:0.05487699766):1e-08):1e-08):1e-08,((((((((((((mm10:1e-08,musCar1:1e-08):1e-08,musPah1:1e-08):1e-08,rn6:1e-08):0.002349118686,merUng1:0.1168761402):1e-08,((criGri1:1.127154218,mesAur1:0.03447508705):1e-08,micOch1:0.002319350879):0.002381159282):0.02360891112,nanGal1:0.02829859604):0.0174873033,jacJac1:0.2762406034):1e-08,(casCan1:1e-08,dipOrd2:0.2118671016):0.006238127983):1e-08,((hetGla2:0.2256169008,fukDam1:0.8870537531):1e-08,((chiLan1:0.1145406699,octDeg1:0.02818220138):0.001083332641,cavPor3:1e-08):0.009570774256):1e-08):1e-08,(speTri2:1e-08,marMar1:1e-08):1.248070934):1e-08,(oryCun2:0.1750839891,ochPri3:0.03319074607):0.01079080704):1e-08,tupChi1:0.463467806):1e-08):0.002466013383,galVar1:1.642571497):0.002523470703,((micMur3:1e-08,proCoq1:0.002156390448):1e-08,otoGar3:1e-08):0.00198258719):1e-08,tarSyr2:1.480959949):1e-08,((calJac3:1e-08,aotNan1:0.2516784475):0.07507157695,(saiBol1:0.1069742212,cebCap1:0.02199103344):0.01163140581):1e-08):1e-08,(((((rheMac8:1e-08,macFas5:1e-08):1e-08,macNem1:1e-08):1e-08,(papAnu3:0.04359906066,(manLeu1:0.3924999809,cerAty1:1e-08):1e-08):1e-08):1e-08,chlSab2:1e-08):1e-08,((colAng1:1e-08,pilTep1:1e-08):1e-08,(nasLar1:1e-08,(rhiRox1:1.479369356,rhiBie1:1e-08):1e-08):1e-08):1e-08):0.03714940513):1e-08,nomLeu3:0.5565322054):1e-08,ponAbe2:0.03909034926):1e-08,gorGor5:0.2317359189):1e-08,(panTro5:1e-08,panPan2:0.3264846443):0.002453149137,hg38:0.03133441843);
SPA17	(((((((((((((phaCin1:0.1751800639,sarHar1:0.08883242573):0.04054956185,monDom5:0.2717841147):0.3097533664,((((loxAfr3:0.0396753787,triMan1:0.04064803751):0.02080588207,proCap2:0.2727880881):0.05427980338,(((chrAsi1:0.1157934659,echTel2:0.02996220506):0.01475233764,eleEdw1:0.3304905089):1e-08,oryAfe1:0.1672815324):0.01208910926):0.0746895962,(dasNov3:0.08131389097,choHof2:0.1180861882):0.1091818359):0.0160290728):0.0384785841,((((((((((((oviAri4:1e-08,oviCan1:1e-08):1e-08,capHir2:1e-08):0.008033906593,panHod1:1e-08):0.007200452296,(((bisBis1:1e-08,bosMut1:1e-08):0.007185339699,(bosInd1:1e-08,bosTau8:1e-08):1e-08):1e-08,bubBub1:0.02174453475):1e-08):1e-08,(odoVir1:0.01501769064,cerEla1:1e-08):0.007341120429):0.06088468891,(((((turTru3:1e-08,orcOrc1:0.007136374942):0.03736127705,delLeu1:0.007292209311):1e-08,lipVex1:0.06287479209):0.01461191862,phyCat1:0.01455922676):1e-08,(balAcu1:0.01457002535,balMys1:0.01474360063):1e-08):0.04699372003):1e-08,susScr11:0.1126262668):0.02888893237,(((camFer2:1e-08,camBac1:1e-08):1e-08,camDro1:1e-08):0.007875218043,vicPac2:0.007943773676):0.123042012):1e-08,(((equCab3:1e-08,equPrz1:1e-08):1e-08,equAsi1:0.007122391065):0.06289525698,cerSim1:0.1099901097):0.03940052357):0.0108929738,((((((myoBra1:0.01029174725,myoLuc2:0.005615166514):0.0076485167,myoDav1:0.01078803963):0.05505933158,eptFus1:0.0292224372):0.05608275823,minNat1:0.1317516002):0.1484187224,desRot1:0.1273605508):0.01585982957,(((pteAle1:1e-08,pteVam2:0.01669843665):0.007524251574,rouAeg1:0.0672532197):0.08378767227,(rhiSin1:0.08424699185,hipArm1:0.06352462708):0.01008305382):1e-08):0.03444729328):1e-08,((((((neoSch1:0.03936280617,odoRosDiv1:0.029159221):0.007011981875,((musFur1:0.007480789086,enhLut1:0.01503086122):0.06091856355,ailFul1:0.05890850545):1e-08):1e-08,(ailMel1:0.007234202691,ursMar1:1e-08):0.04004803546):0.02228750487,(canFam3:0.007328906899,lycPic1:1e-08):0.07851393815):0.01394777825,((felCat8:1e-08,aciJub1:1e-08):1e-08,(panTig1:1e-08,panPar1:1e-08):0.006705089003):0.06020492009):0.06217016789,(manPen1:1e-08,manJav1:0.01109530541):0.2124319058):0.01091498281):0.02922985107,((eriEur2:0.1766271087,sorAra2:0.456750143):1e-08,conCri1:0.2912537958):1e-08):0.01628397342):0.02215074368,((((((((((((mm10:0.007298908345,musCar1:1e-08):0.01484634294,musPah1:0.01498178205):0.0424713717,rn6:0.02386329766):0.07502101507,merUng1:0.1925852875):1e-08,((criGri1:0.07489932319,mesAur1:0.03343260284):1e-08,micOch1:0.08395103229):1e-08):0.08264283311,nanGal1:0.1309870812):0.06177585633,jacJac1:0.1750927684):0.05911138931,(casCan1:0.09590268588,dipOrd2:0.1682878975):0.05005480056):0.02466474175,((hetGla2:0.1202196167,fukDam1:0.08016810445):1e-08,((chiLan1:0.07983477101,octDeg1:0.103598808):0.0004584670384,cavPor3:0.1411527225):0.07109523698):0.159272589):1e-08,(speTri2:1e-08,marMar1:0.02077216809):0.411464829):0.04410850483,(oryCun2:0.02811011223,ochPri3:0.1406968108):0.2835266974):1e-08,tupChi1:0.2120329611):1e-08):0.01626142092,((micMur3:0.1528650228,proCoq1:1e-08):0.1260174936,otoGar3:0.1496239076):0.07117865745):1e-08,tarSyr2:0.1491778867):0.098543421,((calJac3:0.06189898213,aotNan1:0.02993004264):1e-08,(saiBol1:0.02962946823,cebCap1:0.01979918633):1e-08):0.007832083543):0.03593242083,(((((rheMac8:0.006804320997,macFas5:1e-08):0.006766102295,macNem1:1e-08):1e-08,(papAnu3:0.00686531379,(manLeu1:0.006716448145,cerAty1:1e-08):1e-08):1e-08):1e-08,chlSab2:0.006736462728):0.006737680053,((colAng1:0.006697575676,pilTep1:0.0202596649):1e-08,(nasLar1:0.02031615202,(rhiRox1:1e-08,rhiBie1:1e-08):1e-08):0.006700092885):1e-08):1e-08):0.02030315995,nomLeu3:0.006679185323):0.006748940793,ponAbe2:0.02123609574):1e-08,gorGor5:0.02715565566):1e-08,(panTro5:1e-08,panPan2:0.006697651207):1e-08,hg38:1e-08);
SPAAR	((((((((((((((loxAfr3:0.03604112012,triMan1:0.05178590258):1e-08,proCap2:0.1954859929):0.0363884389,(((chrAsi1:0.08116273839,echTel2:0.7882290372):0.005565781435,eleEdw1:0.07869167201):0.01145683686,oryAfe1:0.2505415673):1e-08):0.01588351764,(dasNov3:0.1357569123,choHof2:0.1609542465):0.08483204891):0.03614403103,((((((((((((oviAri4:0.01642463784,oviCan1:1e-08):1e-08,capHir2:1e-08):1e-08,panHod1:0.03266054511):1e-08,(((bisBis1:1e-08,bosMut1:1e-08):1e-08,(bosInd1:1e-08,bosTau8:1e-08):1e-08):0.03250998483,bubBub1:0.04960236018):0.06885209036):0.01579422347,(odoVir1:0.05070807569,cerEla1:0.01653923089):0.01772523121):0.02018934881,(((((turTru3:1e-08,orcOrc1:1e-08):0.01602817266,delLeu1:0.04838458156):0.01547947486,lipVex1:1e-08):0.01597089644,phyCat1:0.06692012083):1e-08,(balAcu1:0.04953998686,balMys1:0.03175247231):1e-08):0.1023761102):0.07171398556,susScr11:0.08115599512):1e-08,(((camFer2:1e-08,camBac1:1e-08):1e-08,camDro1:0.01607775776):1e-08,vicPac2:1e-08):0.08817189553):1e-08,(((equCab3:1e-08,equPrz1:1e-08):1e-08,equAsi1:1e-08):0.2019558976,cerSim1:0.2224993818):0.1096644827):1e-08,((((((myoBra1:0.03263396818,myoLuc2:0.01617645377):0.01607759286,myoDav1:0.0161324079):0.01635969726,eptFus1:0.01626883778):0.03293388226,minNat1:0.03511085413):0.05097756073,desRot1:0.03390724589):0.01583119986,(((pteAle1:1e-08,pteVam2:1e-08):0.03462358159,rouAeg1:1e-08):0.05133562367,(rhiSin1:0.140354348,hipArm1:0.1283952141):1e-08):1e-08):0.01913340944):0.01663260743,(((((((lepWed1:1e-08,neoSch1:0.01635750393):1e-08,odoRosDiv1:0.1410804773):0.05091165335,((musFur1:1e-08,enhLut1:0.01624954939):0.01610929384,ailFul1:0.1072710199):1e-08):0.01612151182,(ailMel1:0.04006644923,ursMar1:0.05805755383):0.01648094684):1e-08,(canFam3:1e-08,lycPic1:1e-08):0.05485850425):0.0354636373,((felCat8:1e-08,aciJub1:0.01626453982):1e-08,(panTig1:1e-08,panPar1:1e-08):1e-08):0.08628842059):1e-08,(manPen1:0.05372122556,manJav1:0.01666065986):0.1081090075):1e-08):0.01181666949,((eriEur2:0.315081227,sorAra2:0.2521604894):0.02411612153,conCri1:0.1556973288):0.01855120034):0.02312304162):0.03514784047,((((((((((((mm10:0.01527978957,musCar1:1e-08):0.03217098096,musPah1:0.04812822641):1e-08,rn6:0.06655727184):0.0651371342,merUng1:0.08296028621):0.04426058574,((criGri1:0.05003943771,mesAur1:0.1772571469):0.002094211127,micOch1:0.1979212811):1e-08):0.06900129206,nanGal1:0.1451061934):0.09827237825,jacJac1:0.2825342799):0.1164338351,(casCan1:0.2450279084,dipOrd2:0.09979816415):1e-08):0.02209811433,((hetGla2:0.01855760938,fukDam1:0.1041116531):0.01337817765,((chiLan1:0.09673430053,octDeg1:0.2031417163):0.03586905765,cavPor3:0.1375054558):1e-08):0.1528768495):1e-08,(speTri2:0.01677618145,marMar1:1e-08):0.1535551891):0.06844991151,(oryCun2:0.1417328715,ochPri3:0.1835575839):0.1071301997):0.01804302631,tupChi1:0.1428357585):1e-08):1e-08,galVar1:0.1049134086):0.02011240542,((micMur3:0.03346002411,proCoq1:0.05265221036):0.04876360549,otoGar3:0.09193127568):0.02133519067):1e-08,tarSyr2:1e-08):0.04307925279,(aotNan1:0.01688276747,(saiBol1:1.810486121,cebCap1:0.1170661878):1e-08):0.05254749767):0.02460734382,(((((rheMac8:1e-08,macFas5:1e-08):1e-08,macNem1:1e-08):1e-08,(papAnu3:0.01670120164,(manLeu1:1e-08,cerAty1:1e-08):1e-08):1e-08):1e-08,chlSab2:0.01709817715):1e-08,((colAng1:1e-08,pilTep1:1e-08):1e-08,(rhiRox1:0.01669778323,rhiBie1:1e-08):1e-08):1e-08):1e-08):0.03731361555,ponAbe2:0.03485554508):1e-08,gorGor5:1e-08):1e-08,(panTro5:1e-08,panPan2:1e-08):0.03221403293,hg38:1e-08);
SPACA1	((((((((((((((phaCin1:0.3840381593,sarHar1:0.1445864748):0.07445602261,monDom5:0.4324518327):0.07226660838,ornAna2:0.4087771494):0.6332760423,((((loxAfr3:0.01024729861,triMan1:0.02846186727):1e-08,proCap2:0.1315022347):0.02855399512,(((chrAsi1:0.09183120379,echTel2:0.2020664129):0.007360194552,eleEdw1:0.3023005714):1e-08,oryAfe1:0.08966950342):0.00525478032):0.1016062639,(dasNov3:0.134536103,choHof2:0.1975453871):0.1181560744):0.0298583277):0.04411028728,((((((((((((oviAri4:1e-08,oviCan1:0.004935585505):1e-08,capHir2:1e-08):0.008900477208,panHod1:0.01360618853):0.007124473716,(((bisBis1:1e-08,bosMut1:1e-08):1e-08,(bosInd1:1e-08,bosTau8:1e-08):1e-08):0.008730821001,bubBub1:1e-08):0.01052687467):1e-08,(odoVir1:0.03427327333,cerEla1:0.6136247087):1e-08):0.1024947041,(((((turTru3:0.01244987903,orcOrc1:1e-08):0.03312329886,delLeu1:0.01759376398):0.03248090398,lipVex1:0.02970815436):0.01508608121,phyCat1:0.06088316691):0.007844501534,(balAcu1:0.03320517364,balMys1:0.03425037962):0.01880491482):0.02758046484):0.02624504297,susScr11:0.09969756319):0.01468435456,(((camFer2:1e-08,camBac1:1e-08):1e-08,camDro1:1e-08):0.004409943606,vicPac2:0.01855832147):0.1414587828):0.0256202531,(((equCab3:1e-08,equPrz1:1e-08):0.004403196354,equAsi1:1e-08):0.1312481714,cerSim1:0.1016709924):0.1106026641):0.08687782651,((((((myoBra1:0.02429683694,myoLuc2:0.007496802159):0.02022783927,myoDav1:0.1011120766):0.06386376588,eptFus1:0.0471543737):0.2043764586,minNat1:0.2968054809):0.1837221125,desRot1:0.1344848452):0.2016901164,(((pteAle1:0.003823309074,pteVam2:1e-08):0.01425284003,rouAeg1:0.05800087644):0.1689290013,(rhiSin1:0.07574729171,hipArm1:0.06103755406):0.05724895562):0.02108028086):0.04663187074):0.06352762338,(((((((lepWed1:0.0003486565051,neoSch1:0.00830231509):0.03615919028,odoRosDiv1:0.02145509996):0.02167734039,((musFur1:0.02127674599,enhLut1:0.01722722781):0.01270515832,ailFul1:0.02131726571):0.004335851972):0.004537998582,(ailMel1:0.03738697858,ursMar1:1e-08):0.01154613536):0.02174844324,(canFam3:0.004164007861,lycPic1:1e-08):0.09445014012):0.02548661756,((felCat8:0.007935262574,aciJub1:1e-08):0.006299820325,(panTig1:1e-08,panPar1:0.004382504916):1e-08):0.09580831866):0.06198100198,(manPen1:0.04845610472,manJav1:0.03401159267):0.6179167204):1e-08):1e-08,((eriEur2:0.2298139028,sorAra2:0.9759917013):1e-08,conCri1:0.1863526304):0.07079681597):0.03277479578):0.01305135788,((((((((((((mm10:0.008257973394,musCar1:0.02337544813):0.02171955542,musPah1:0.03510877373):0.04565730036,rn6:0.09071795166):0.08919435825,merUng1:0.2160830704):0.02676536696,((criGri1:0.1233841541,mesAur1:0.051622323):0.005974787365,micOch1:0.1465374933):0.02947527475):0.04342585418,nanGal1:0.1415292627):0.07465764516,jacJac1:0.1832137324):0.03358140119,(casCan1:0.1289327053,dipOrd2:0.1314651679):0.1289552028):0.04067948284,((hetGla2:0.1687591287,fukDam1:0.1884815253):0.02808493908,((chiLan1:0.2360732954,octDeg1:0.147386679):0.1286642848,cavPor3:0.1876656417):0.04848397012):0.3327898759):1e-08,(speTri2:0.01557551613,marMar1:0.01805952118):0.2214236373):0.02867559529,(oryCun2:0.05764164678,ochPri3:0.1235479739):0.06905700117):1e-08,tupChi1:0.214610903):0.1653813059):0.05703273651,((micMur3:0.06159213311,proCoq1:0.06933963202):0.05674524675,otoGar3:0.1531930534):0.07091478725):0.01720407118,tarSyr2:0.2047553132):0.1000802396,((calJac3:0.03304248388,aotNan1:0.1271290124):0.01546518222,(saiBol1:0.0281579179,cebCap1:0.02341327584):0.008338874082):0.05596634865):0.06698715558,(((((rheMac8:1e-08,macFas5:0.004410591502):0.004392937909,macNem1:0.004382498445):1e-08,(papAnu3:0.004407441068,(manLeu1:0.008845812608,cerAty1:0.008834435213):1e-08):1e-08):0.01350497237,chlSab2:0.0174838914):0.02645465859,((colAng1:0.01332202859,pilTep1:0.02242576889):0.004167291783,(nasLar1:1e-08,(rhiRox1:0.004338850015,rhiBie1:1e-08):1e-08):0.004495172562):0.005434331875):0.04496877572):0.004687425905,nomLeu3:0.06278607747):1e-08,ponAbe2:0.00853275542):0.01486415218,gorGor5:0.02169569782):1e-08,(panTro5:1e-08,panPan2:1e-08):0.02277224754,hg38:0.01247691513);
SPACA3	((((((((((((((phaCin1:0.2068598585,sarHar1:0.4239426793):0.4573342575,monDom5:2.612794093):1.433138799,((((loxAfr3:0.1051146832,triMan1:0.07239574025):0.03129801818,proCap2:0.2049450756):0.04069246516,(((chrAsi1:0.1728470059,echTel2:0.1308484843):1e-08,eleEdw1:0.5541683868):1e-08,oryAfe1:0.2669300336):0.03284186367):0.0806271973,(dasNov3:0.2834129415,choHof2:0.1251214474):0.1109022321):0.04697829759):0.1129908034,((((((((((((oviAri4:0.07087794178,oviCan1:0.1145467908):1e-08,capHir2:1e-08):1e-08,panHod1:1e-08):1e-08,(((bisBis1:0.007022878141,bosMut1:1e-08):0.01927155961,(bosInd1:1e-08,bosTau8:1e-08):0.9313761147):0.03332283966,bubBub1:0.01452288141):0.006841915815):1e-08,(odoVir1:0.0436738746,cerEla1:0.007235936686):0.00696750118):0.1366150155,(((((turTru3:0.04260187102,orcOrc1:0.02000936725):0.08267228162,delLeu1:0.05823341597):0.008447868679,lipVex1:0.1851229189):0.009517923371,phyCat1:0.09394938249):1e-08,(balAcu1:0.02495285432,balMys1:0.01988175998):0.01209049231):0.1075010017):0.03376690562,susScr11:0.5040718691):0.03647553582,(((camFer2:1e-08,camBac1:0.00620545008):0.01226147522,camDro1:1e-08):0.03616701451,vicPac2:0.02986020708):0.2331177443):0.1772124661,(((equCab3:1e-08,equPrz1:0.115138453):1e-08,equAsi1:1e-08):0.1185403844,cerSim1:0.08741672425):0.104435568):0.008062538522,((((((myoBra1:1e-08,myoLuc2:0.01780174752):0.01107313655,myoDav1:0.016713608):1e-08,eptFus1:0.02310213223):0.06117715534,minNat1:0.2963744583):0.2096771529,desRot1:0.2437056217):0.06577364465,(((pteAle1:0.006173106509,pteVam2:1e-08):0.004734406249,rouAeg1:0.03528872862):0.09375265116,(rhiSin1:0.1310797135,hipArm1:0.09287209026):0.07479990934):0.01518681506):0.02991963306):1e-08,(((((((lepWed1:1e-08,neoSch1:0.006485087604):0.03126055502,odoRosDiv1:0.02968242556):0.02166536336,((musFur1:0.03912786211,enhLut1:0.006341494522):0.03935372512,ailFul1:0.03332371919):0.01249121113):1e-08,(ailMel1:0.06721423152,ursMar1:0.01757907876):0.08684110423):0.02054604039,(canFam3:1e-08,lycPic1:0.01222808135):0.04303462659):0.06255489649,((felCat8:1e-08,aciJub1:0.01395545525):1e-08,(panTig1:0.007458955224,panPar1:0.01195763086):0.006481998245):0.06785523747):0.09341397741,(manPen1:0.03371629144,manJav1:0.008920978589):0.2467834173):0.01401891625):1e-08,((eriEur2:0.2461791254,sorAra2:0.3066043222):0.0489912439,conCri1:0.2006408067):0.0894489665):0.1624691176):0.05723076552,((((((((((((mm10:0.006132156624,musCar1:1e-08):0.0552632848,musPah1:0.1082042404):0.07449082691,rn6:0.1270170391):0.05644239914,merUng1:0.2994624621):0.01049865296,((criGri1:0.154077519,mesAur1:0.09241803567):0.04715330379,micOch1:0.2569985555):0.06055166112):0.09919525271,nanGal1:0.2674074401):0.05938606365,jacJac1:0.401399244):0.1959309013,(casCan1:0.3937448243,dipOrd2:0.3770442776):0.0467346485):0.02509522858,((hetGla2:0.1134943296,fukDam1:0.05347646542):0.04312759257,((chiLan1:0.08689222242,octDeg1:0.2268384219):0.0048187633,cavPor3:0.1858247663):0.02371975023):0.2510007517):1e-08,(speTri2:1e-08,marMar1:1e-08):0.9114529832):0.01354798656,(oryCun2:0.1566592312,ochPri3:0.3205129944):0.3344365518):0.03686988562,tupChi1:0.2386761619):1e-08):1e-08,galVar1:0.2683899083):0.02678802481,((micMur3:0.1420522537,proCoq1:0.06131089344):0.076023026,otoGar3:0.1418308261):0.1130913021):0.01006411367,tarSyr2:0.2297130151):0.193778638,((calJac3:0.05741012021,aotNan1:0.02466966238):1e-08,(saiBol1:0.01110077278,cebCap1:0.01690893301):1e-08):0.0521442519):1e-08,(((((rheMac8:0.005624418174,macFas5:1e-08):1e-08,macNem1:1e-08):1e-08,(papAnu3:0.01186023224,(manLeu1:0.005569786769,cerAty1:0.005595724862):1e-08):1e-08):0.005660720541,chlSab2:0.0228892282):0.01029453152,((colAng1:0.02895692057,pilTep1:0.005792417908):0.005683242851,(nasLar1:0.006794142048,(rhiRox1:1e-08,rhiBie1:0.01148570033):1e-08):0.011393507):0.006824008963):0.04437580957):0.02587660167,nomLeu3:0.04626057139):0.01850231468,ponAbe2:1e-08):0.03011787922,gorGor5:0.005587809011):1e-08,(panTro5:0.0110805662,panPan2:1e-08):0.01116926488,hg38:1e-08);
SPACA4	(((((((((((((((loxAfr3:0.03110682119,triMan1:0.04686079863):0.03353310757,proCap2:0.1811868874):0.02137499605,((chrAsi1:0.1931085012,echTel2:0.2597762314):1e-08,eleEdw1:0.3776367713):0.06275948144):0.06836567855,(dasNov3:0.3998665984,choHof2:0.08397721968):0.1841099309):0.1637680111,((((((((((((oviAri4:0.03958569525,oviCan1:0.05111331291):0.01988921145,capHir2:0.02464445764):1e-08,panHod1:0.01876166996):0.0120730878,(((bisBis1:0.008297923488,bosMut1:0.05737283275):1e-08,bosTau8:1e-08):0.00838760261,bubBub1:1e-08):0.01662155235):1e-08,(odoVir1:0.06335177438,cerEla1:0.008158214041):1e-08):0.1563515188,((((orcOrc1:1e-08,delLeu1:0.03509373433):0.04369466143,lipVex1:0.03428409656):0.02704798331,phyCat1:0.08155459585):1e-08,(balAcu1:0.02608607528,balMys1:0.03558735887):0.02714427736):0.04208900707):0.03193688317,susScr11:0.1600619213):0.02575606994,(((camFer2:1e-08,camBac1:1e-08):1e-08,camDro1:1e-08):1e-08,vicPac2:0.02655240568):0.09634602371):0.01168630746,(((equCab3:1e-08,equPrz1:0.008443818704):0.01067448026,equAsi1:0.01482253597):0.07357235164,cerSim1:0.08546120158):0.0526805732):0.02609957124,((((myoLuc2:0.0727857674,myoDav1:0.03156258907):0.1965568591,minNat1:0.1478187639):0.1582315991,desRot1:0.1632019897):0.104023238,(((pteAle1:1e-08,pteVam2:0.009753454268):0.02329641212,rouAeg1:0.04891669425):0.103998361,(rhiSin1:0.04640271031,hipArm1:0.07674177767):0.07468496712):0.04562036797):0.1547489892):0.01226342462,(((((((lepWed1:1e-08,neoSch1:0.02662517439):0.08385433249,odoRosDiv1:0.08903278443):0.0575098604,((musFur1:0.02552363349,enhLut1:0.03248788973):0.01933400007,ailFul1:0.09165654752):0.008784149779):1e-08,(ailMel1:0.02808085501,ursMar1:0.01240120844):0.03029251494):0.02121239654,(canFam3:1e-08,lycPic1:0.009290133025):0.08740630106):0.03635801778,((felCat8:0.01944016057,aciJub1:0.00890872189):1e-08,(panTig1:0.00891619721,panPar1:0.00894379615):1e-08):0.1832573307):0.09159234433,(manPen1:1e-08,manJav1:0.03782436628):0.3870765068):0.07258928225):0.01401564035,((eriEur2:0.2888856685,sorAra2:0.6765475841):1e-08,conCri1:0.6132226231):0.1950788717):1e-08):0.03245994646,((((((((((((mm10:0.02582266448,musCar1:0.01732907606):1e-08,musPah1:0.03559378883):0.02619011947,rn6:0.05545188092):0.0540306486,merUng1:0.09653239729):1e-08,((criGri1:0.02240385493,mesAur1:0.04981704915):0.006921163956,micOch1:0.09875414426):0.0253041365):0.02232572726,nanGal1:0.1221692536):1e-08,jacJac1:0.2859008803):0.2715401698,(casCan1:0.1528293935,dipOrd2:0.3324264931):0.02294464122):1e-08,((hetGla2:0.09694363984,fukDam1:0.1637475556):0.01237981931,((chiLan1:0.04699288307,octDeg1:0.04197794112):0.03703636186,cavPor3:0.1061582605):0.04202783996):0.2516701504):0.009927034933,(speTri2:0.03418007274,marMar1:0.009767796265):0.0885655739):0.03178741984,(oryCun2:1e-08,ochPri3:0.06290631256):0.3136253088):0.05977281776,tupChi1:0.3706325865):1e-08):0.06369970329,galVar1:0.2841288103):0.02298987808,((micMur3:0.1317936068,proCoq1:0.1143044876):0.08840058151,otoGar3:0.20860938):0.03900278312):0.02949089909,tarSyr2:0.2061097703):0.1169375716,((calJac3:0.0775831887,aotNan1:0.01917404269):0.008394859833,(saiBol1:0.05484727982,cebCap1:0.032582644):1e-08):0.02386182655):0.07366758003,(((((rheMac8:1e-08,macFas5:1e-08):0.008220370839,macNem1:1e-08):1e-08,(papAnu3:0.008272217827,(manLeu1:0.008220366315,cerAty1:1e-08):1e-08):1e-08):1e-08,chlSab2:0.008253306332):0.008292720417,((colAng1:0.01676859587,pilTep1:0.008379927863):1e-08,(nasLar1:0.01648510333,(rhiRox1:1e-08,rhiBie1:1e-08):0.008251753324):0.01659107049):1e-08):0.03032981326):0.02352052209,nomLeu3:0.008305900567):1e-08,ponAbe2:0.03465108721):0.02546287216,gorGor5:1e-08):1e-08,(panTro5:1e-08,panPan2:1e-08):1e-08,hg38:1e-08);
SPACA5B	((((((((((((loxAfr3:1e-08,triMan1:0.05361952353):0.1079740375,(((((((((oviCan1:1e-08,capHir2:0.08292752881):0.00186615978,panHod1:0.02881586079):0.06658273759,(odoVir1:0.02132272235,cerEla1:0.04412644491):1e-08):8.797372111,(((((turTru3:1e-08,orcOrc1:0.008371757103):0.003773083816,delLeu1:0.02454834608):0.01224614771,lipVex1:1e-08):0.0502691911,phyCat1:0.04243084683):1e-08,balAcu1:0.04072290914):1e-08):0.1187888384,camDro1:0.06711948157):0.03665636501,((equCab3:1e-08,equPrz1:1e-08):0.06254995387,cerSim1:9.457156711):0.005870759056):1e-08,(((myoBra1:0.01933740832,myoLuc2:0.003374932468):10,minNat1:0.05949125392):0.05550140375,desRot1:0.06887754541):0.05877849674):0.03314729263,((((((lepWed1:0.04941561392,neoSch1:0.01627772346):0.08464020106,odoRosDiv1:0.1039986076):0.08453225854,(ailMel1:0.04216823782,ursMar1:1e-08):8.565449528):1e-08,(canFam3:1e-08,lycPic1:1e-08):0.05731566897):0.04585714422,(felCat8:0.0108266981,(panTig1:0.01224560661,panPar1:1e-08):0.02673486501):0.1574855011):0.01940925667,(manPen1:0.02432938789,manJav1:0.01204967005):0.277111888):1e-08):0.02970854276,conCri1:0.229039878):0.02488702932):0.0226992024,((((((mm10:0.02974774917,musCar1:1e-08):0.03249475296,musPah1:0.03111170836):0.1860166582,(casCan1:0.1412740822,dipOrd2:0.1963399617):0.03049567015):1e-08,(hetGla2:0.1410331566,octDeg1:0.1146120705):0.1084770356):1e-08,speTri2:0.168292821):0.01612218778,oryCun2:10):0.003162084902):0.02163637905,galVar1:0.2335953206):0.009466056769,((micMur3:10,proCoq1:0.05931356976):1e-08,otoGar3:0.05833560617):0.0231246048):0.03146551759,tarSyr2:0.1465165185):0.08759961936,(calJac3:0.03548135785,saiBol1:0.005932352052):0.0405575302):0.006372184085,(((((rheMac8:1e-08,macFas5:1e-08):1e-08,macNem1:1e-08):1e-08,(papAnu3:1e-08,(manLeu1:1e-08,cerAty1:1e-08):1e-08):1e-08):1e-08,chlSab2:1e-08):1e-08,nasLar1:0.013482409):0.01046445287):0.01697643544,nomLeu3:0.006792428624):1e-08,ponAbe2:1e-08):0.006897941642,gorGor5:1e-08):1e-08,panPan2:1e-08,hg38:1e-08);
SPACA5	(((((((((((((((loxAfr3:0.00605338229,triMan1:0.03768200452):1e-08,proCap2:0.1370488012):0.01605514706,((chrAsi1:0.07608777993,echTel2:0.1920402416):0.008131975807,oryAfe1:0.03646772797):0.008557181877):0.05348998203,(dasNov3:0.09226511937,choHof2:0.09585934003):0.085137271):0.04641060101,((((((((((((oviAri4:1e-08,oviCan1:1e-08):0.01222685388,capHir2:1e-08):1e-08,panHod1:0.01223353952):0.006306910256,((bisBis1:1e-08,bosMut1:1e-08):1e-08,bosTau8:1e-08):0.02464501237):0.009280875913,(odoVir1:0.01573868884,cerEla1:0.0338555692):0.0271971237):0.1620685823,(((((turTru3:1e-08,orcOrc1:1e-08):0.01172036146,delLeu1:0.01175982131):0.01175547874,lipVex1:1e-08):0.02422595215,phyCat1:0.037442851):1e-08,(balAcu1:0.03082970459,balMys1:0.01837071037):0.005120143993):0.08157699431):1e-08,susScr11:0.1089273249):0.01134600528,(((camFer2:1e-08,camBac1:1e-08):1e-08,camDro1:1e-08):1e-08,vicPac2:1e-08):0.06818576344):0.0278244417,(((equCab3:1e-08,equPrz1:1e-08):0.005749337556,equAsi1:1e-08):0.04354314921,cerSim1:0.02522180191):0.02515714615):0.005240545797,((((((myoBra1:1e-08,myoLuc2:0.009728150585):0.006835286272,myoDav1:0.01097528542):0.01847855657,eptFus1:0.01269869081):0.05233237611,minNat1:0.07456004115):0.03309600801,desRot1:0.09707994001):0.02403072878,(((pteAle1:1e-08,pteVam2:1e-08):0.03862710663,rouAeg1:0.02315798096):0.02770902553,(rhiSin1:0.06668631577,hipArm1:0.03862188137):0.02231185917):0.03157777258):0.04608446721):0.03208046184,(((((((lepWed1:0.0443440973,neoSch1:0.01492618976):0.07875268026,odoRosDiv1:0.08664072182):0.06247823603,((musFur1:0.01549756114,enhLut1:0.02888006682):0.04305813203,ailFul1:0.09442868715):0.01803262777):1e-08,(ailMel1:0.02081753291,ursMar1:0.01749497352):0.02386258919):0.02224333325,(canFam3:1e-08,lycPic1:1e-08):0.05068240171):0.0147007226,((felCat8:1e-08,aciJub1:0.01865001377):0.01335905399,(panTig1:0.005904260199,panPar1:1e-08):0.01107621538):0.1135895837):0.01397208455,(manPen1:0.01320770755,manJav1:0.02334459063):0.2442759068):1e-08):0.001800478754,((eriEur2:0.3777990982,sorAra2:0.3400471229):0.05306330279,conCri1:0.1849396675):0.03590691271):0.01870230608):0.02810648378,((((((((((((mm10:0.04254146463,musCar1:0.006679902027):0.04737143969,musPah1:0.02175230857):0.02774980865,rn6:0.02547847631):0.08339154613,merUng1:0.07083342898):0.01262784768,(criGri1:0.07390560635,mesAur1:0.01656024403):0.02505588497):0.03647598835,nanGal1:0.1342095495):0.02929827119,jacJac1:0.05570137034):0.05884376271,(casCan1:0.1171491709,dipOrd2:0.1832757498):0.03356550396):0.008029358132,((hetGla2:0.06314502518,fukDam1:0.0508452225):0.06244673367,((chiLan1:0.05548018803,octDeg1:0.09101099262):0.0105169175,cavPor3:0.1310604011):0.01522140329):0.1156082966):1e-08,(speTri2:0.02013698785,marMar1:0.01344118892):0.1589740819):0.01228593371,(oryCun2:0.06202759901,ochPri3:0.1237325861):0.09179372618):0.01785915022,tupChi1:0.1051929324):1e-08):1e-08,galVar1:0.2151331543):0.03869812754,((micMur3:0.01132818083,proCoq1:0.02120226509):0.03678677177,otoGar3:0.05973176752):1e-08):0.03997340624,tarSyr2:0.1316144073):0.08958807554,((calJac3:0.02500335438,aotNan1:0.03847383259):0.00617480967,(saiBol1:0.006158346532,cebCap1:0.006095860622):1e-08):0.03607887339):0.005373932711,(((((rheMac8:1e-08,macFas5:1e-08):1e-08,macNem1:1e-08):1e-08,(papAnu3:1e-08,(manLeu1:1e-08,cerAty1:1e-08):1e-08):1e-08):1e-08,chlSab2:1e-08):1e-08,((colAng1:1e-08,pilTep1:0.01261861125):0.006181175156,(nasLar1:1e-08,(rhiRox1:1e-08,rhiBie1:1e-08):1e-08):0.006184103489):0.006197778308):0.009964124574):0.015218367,nomLeu3:0.006234707269):1e-08,ponAbe2:1e-08):0.006345255212,gorGor5:1e-08):1e-08,(panTro5:1e-08,panPan2:1e-08):1e-08,hg38:1e-08);
SPACA7	((((((((((((phaCin1:0.2352085355,sarHar1:0.08287144989):2.186925788,((((loxAfr3:0.1280958572,triMan1:0.1397513743):0.01774538579,proCap2:0.5072756133):0.07504931653,(((chrAsi1:0.4255850723,echTel2:0.7296964162):1e-08,eleEdw1:2.121624088):0.05317291915,oryAfe1:0.2146494256):0.04583021663):0.3047724264,(dasNov3:0.2419446517,choHof2:0.1869467137):0.2351024317):0.4186433426):0.005091689758,((((((((((((oviAri4:1e-08,oviCan1:0.009048308629):0.01737456874,capHir2:1e-08):0.01332490104,panHod1:0.06459277563):0.2083471635,(((bisBis1:1e-08,bosMut1:1e-08):0.003737276427,(bosInd1:1e-08,bosTau8:1e-08):0.04998038271):0.3614268532,bubBub1:0.2104732982):0.03032999894):1e-08,(odoVir1:0.6309877981,cerEla1:0.07526274608):1e-08):0.438524588,(((((turTru3:0.04218585194,orcOrc1:0.03182720138):0.04326435846,delLeu1:0.03223661418):0.04089186691,lipVex1:0.03286757635):0.1369846798,phyCat1:0.1169144224):0.0156194101,(balAcu1:0.05730148609,balMys1:0.04034489069):0.05333569338):0.213085335):0.07425487425,susScr11:0.7534613578):0.01084864208,(((camFer2:0.1220321134,camBac1:1e-08):0.01166804604,camDro1:0.006353359312):0.02220244763,vicPac2:0.04316220584):0.2253252972):0.1267270096,((equCab3:0.02727359197,equAsi1:0.01686701461):0.227955392,cerSim1:0.2291805398):0.1786013611):0.05877589623,((((((myoBra1:1e-08,myoLuc2:0.005975524734):0.01941615072,myoDav1:0.02994050421):0.04685255664,eptFus1:0.05400963229):0.1320381751,minNat1:0.389482342):0.104089837,desRot1:0.2036120578):0.2423576249,(((pteAle1:0.01818070113,pteVam2:1e-08):0.04591487305,rouAeg1:0.1729804797):0.1840380716,(rhiSin1:0.1412722146,hipArm1:0.0927981559):0.09896001914):0.04172527033):0.05101399879):1e-08,(((((((lepWed1:0.02018438471,neoSch1:0.006095305199):0.04234901309,odoRosDiv1:0.06407022655):0.04160744102,((musFur1:0.03947753611,enhLut1:1e-08):0.03100159956,ailFul1:0.1899238961):0.08056620902):0.007035048363,ursMar1:0.02534912639):0.03653929108,(canFam3:1e-08,lycPic1:1e-08):0.1154725342):0.07619120437,((felCat8:0.02287897391,aciJub1:0.0100994885):0.03085416824,(panTig1:1e-08,panPar1:0.00561765258):0.00646552227):0.2001540537):0.03733092841,manPen1:4.278548278):0.1093195069):0.2226111696,sorAra2:1.196331576):1e-08):0.1687852601,((((((((((mm10:0.02943733704,musCar1:0.02345215559):0.01299412524,musPah1:0.06875560029):0.1500451464,rn6:0.3370269796):0.2384341325,((criGri1:0.2408987208,mesAur1:0.08093514563):0.0265034907,micOch1:0.1940635878):0.1416557213):0.01942127514,nanGal1:0.3074267486):0.3669978509,jacJac1:1.19472313):0.2133763699,(casCan1:0.8359836796,dipOrd2:0.7815566629):1e-08):0.05067717865,((hetGla2:0.1470687627,fukDam1:0.1420026715):0.108247583,((chiLan1:0.2532870313,octDeg1:0.3695958685):0.02199691856,cavPor3:0.3988468407):0.04970206449):0.4162540468):0.005777017831,(speTri2:0.07259976742,marMar1:0.01056067099):0.5765775804):0.09894067268,(oryCun2:0.3877352225,ochPri3:0.8709601851):0.07474455663):1e-08):0.1522180419,((micMur3:0.09788104575,proCoq1:0.1771887599):0.181910607,otoGar3:0.402709373):0.08386702669):0.07143792807,tarSyr2:0.7797581029):0.1663676985,((calJac3:0.1867586806,aotNan1:0.1590587103):1e-08,(saiBol1:0.05805890803,cebCap1:0.03025692183):0.0213164056):0.0122348689):0.09493186574,(((((rheMac8:0.00507722039,macFas5:1e-08):1e-08,macNem1:1e-08):0.01021841423,(papAnu3:0.005113515709,(manLeu1:0.01027657913,cerAty1:0.01028638041):1e-08):1e-08):0.01546625608,chlSab2:0.02653855952):0.01772806394,((colAng1:0.005108952409,pilTep1:0.02640010781):1e-08,(nasLar1:0.007046472704,rhiBie1:0.01712900837):0.005449589605):0.009256985408):0.0632147251):0.04111466342,nomLeu3:0.03145999365):0.005118856903,ponAbe2:0.01583528301):0.02072195193,gorGor5:0.01028249284):1e-08,(panTro5:1e-08,panPan2:1e-08):0.0313390326,hg38:0.01568503408);
SPACA9	(((((((((((((((phaCin1:0.02656637182,sarHar1:0.02838007775):0.02959590466,monDom5:0.04841177565):0.04636181453,ornAna2:0.1747757756):0.06569895229,((((loxAfr3:0.01725098577,triMan1:0.01265068501):1e-08,proCap2:0.02993435948):0.0116451073,(((chrAsi1:0.03086040614,echTel2:0.02363224146):0.007612871398,eleEdw1:0.06001334379):1e-08,oryAfe1:0.02661101474):0.008479833101):0.004237194838,(dasNov3:0.0150996986,choHof2:0.02799789539):0.02491193695):1e-08):0.00913878391,((((((((((((oviAri4:1e-08,oviCan1:1e-08):1e-08,capHir2:1e-08):1e-08,panHod1:0.01192063623):0.005901030377,(((bisBis1:1e-08,bosMut1:1e-08):1e-08,(bosInd1:1e-08,bosTau8:1e-08):1e-08):1e-08,bubBub1:0.01212860934):1e-08):0.005726299908,(odoVir1:1e-08,cerEla1:0.007246073091):0.01175305522):0.03571860049,(((((turTru3:1e-08,orcOrc1:0.03307214108):1e-08,delLeu1:1e-08):0.01793971113,lipVex1:0.05192147981):1e-08,phyCat1:0.218287828):0.0602444194,(balAcu1:1e-08,balMys1:0.006117746193):0.02129057288):0.03488890315):1e-08,susScr11:0.04902089508):1e-08,(((camFer2:1e-08,camBac1:1e-08):1e-08,camDro1:0.006130447713):0.01477743352,vicPac2:1e-08):0.0222189268):0.01417730582,(((equCab3:1e-08,equPrz1:1e-08):1e-08,equAsi1:1e-08):0.01849190452,cerSim1:0.01798034192):0.02444154474):1e-08,(((((myoBra1:0.01912376948,myoDav1:0.1110540079):0.03389544595,eptFus1:0.01425168359):0.02267568197,minNat1:0.007880862809):0.03082450023,desRot1:0.07804880618):0.0179616709,(((pteAle1:1e-08,pteVam2:0.006030242529):0.01582725759,rouAeg1:0.0250993423):0.008285711833,(rhiSin1:0.04857185169,hipArm1:0.02315649351):0.03135942744):0.02427909492):0.01356042619):0.01466350717,(((((((lepWed1:0.02486439927,neoSch1:1e-08):0.05178308568,odoRosDiv1:0.01151472704):0.01936765141,((musFur1:0.006032350616,enhLut1:0.02459384664):0.0245082436,ailFul1:0.03722389345):1e-08):1e-08,(ailMel1:0.006054774927,ursMar1:1e-08):0.02481304739):0.001615167414,(canFam3:1e-08,lycPic1:1e-08):0.02350418297):0.0152719597,((felCat8:1e-08,aciJub1:0.02978808809):0.007007140299,(panTig1:1e-08,panPar1:1e-08):0.01175884637):0.05088343856):0.01555299753,(manPen1:0.02352348267,manJav1:1e-08):0.07551658071):1e-08):1e-08,((eriEur2:0.09891334137,sorAra2:0.2865503696):1e-08,conCri1:0.0998232482):0.02452670409):0.01852133761):0.01229780926,((((((((((((mm10:0.01755712632,musCar1:1e-08):1e-08,musPah1:0.005809614447):0.01173665266,rn6:0.006357322972):0.00582956764,merUng1:0.0396184937):0.006016946445,((criGri1:0.0185312091,mesAur1:0.01817419704):0.005716881563,micOch1:0.005862778359):1e-08):0.005891012069,nanGal1:0.06153950891):1e-08,jacJac1:0.1050918946):1e-08,(casCan1:0.03218535733,dipOrd2:0.04579834446):0.02379544398):1e-08,((hetGla2:0.04377406624,fukDam1:0.01854456923):1e-08,((chiLan1:0.01707627271,octDeg1:0.06720404878):0.005553021182,cavPor3:0.04168086176):0.01383323465):0.03995927684):1e-08,(speTri2:1e-08,marMar1:0.005962060273):0.06279462088):1e-08,(oryCun2:0.0311120325,ochPri3:0.01847104574):0.01809540752):1e-08,tupChi1:0.07073983751):1e-08):1e-08,galVar1:0.03663494997):1e-08,((micMur3:0.03047049407,proCoq1:0.02021737777):0.01685577952,otoGar3:0.04955525668):1e-08):1e-08,tarSyr2:0.03609717416):0.005973469705,(aotNan1:0.02525537187,(saiBol1:0.005965872154,cebCap1:0.005989173239):0.004753414802):0.02527837185):0.01810866789,(((((rheMac8:1e-08,macFas5:1e-08):1e-08,macNem1:1e-08):0.01230928852,(papAnu3:0.005992558205,(manLeu1:1e-08,cerAty1:1e-08):1e-08):1e-08):1e-08,chlSab2:0.005983140932):0.005990930894,((colAng1:1e-08,pilTep1:1e-08):1e-08,(nasLar1:1e-08,(rhiRox1:1e-08,rhiBie1:1e-08):1e-08):1e-08):0.005970251069):0.005920385872):1e-08,nomLeu3:0.006004883185):0.005912568269,ponAbe2:1e-08):0.01187216513,gorGor5:0.01196481593):1e-08,(panTro5:1e-08,panPan2:1e-08):0.005959409971,hg38:1e-08);
SPAG11A	(((((((((((((((loxAfr3:0.1053614188,triMan1:0.149026519):1e-08,proCap2:0.1837682712):0.06436742118,(((chrAsi1:0.1298622407,echTel2:0.6706593067):1e-08,eleEdw1:0.3511404132):0.02231679868,oryAfe1:0.1469398492):0.003531829132):0.2229037861,dasNov3:0.3625042047):0.1100385755,((((((((((((oviAri4:1e-08,oviCan1:1e-08):1e-08,capHir2:0.008405595603):1e-08,panHod1:0.02540191945):1e-08,(((bisBis1:1e-08,bosMut1:1e-08):1e-08,(bosInd1:1e-08,bosTau8:1e-08):1e-08):0.04230494322,bubBub1:1e-08):0.01708252747):1e-08,(odoVir1:0.01081977901,cerEla1:1e-08):0.03280748277):0.1492086246,(((((turTru3:0.09313412238,orcOrc1:0.04667247007):0.02447512024,delLeu1:1e-08):1e-08,lipVex1:0.08893705786):0.02978658229,phyCat1:0.02890413575):0.0393030614,(balAcu1:0.0475647798,balMys1:0.03649097705):1e-08):0.1352838226):0.09175305518,susScr11:0.2172260172):1e-08,(((camFer2:1e-08,camBac1:1e-08):1e-08,camDro1:1e-08):0.02057764572,vicPac2:0.004995957459):0.2304271916):0.06140741386,((equCab3:0.02595335506,equAsi1:0.01510537781):0.307052697,cerSim1:0.07184921407):0.07946652747):0.05071135262,((((((myoBra1:1e-08,myoLuc2:0.05230505384):0.01232266372,myoDav1:0.0315410025):0.0750868904,eptFus1:1e-08):0.2910214815,minNat1:0.18744298):0.08598452098,desRot1:0.532387826):1e-08,(((pteAle1:0.02461173512,pteVam2:0.366685466):0.09608609577,rouAeg1:0.1146817488):0.2856936744,(rhiSin1:0.1662623719,hipArm1:0.3050431509):0.1368059221):0.04429035168):0.1660906835):1e-08,(((((((lepWed1:0.006740269605,neoSch1:0.0086976735):0.01481201781,odoRosDiv1:0.03679712659):0.08150457998,((musFur1:0.09661456782,enhLut1:0.01060490838):0.09286257694,ailFul1:0.3052853613):0.02510931523):1e-08,(ailMel1:0.02912012672,ursMar1:0.0228839551):0.0435824384):0.1050127326,(canFam3:1e-08,lycPic1:1e-08):0.162064252):0.04580528714,((felCat8:0.01705788531,aciJub1:0.02451066889):0.007865859128,(panTig1:0.01632970841,panPar1:0.007940823311):0.008169105872):0.1605570055):0.2419786421,(manPen1:0.0749223579,manJav1:0.06804365123):0.5992954973):1e-08):0.00561463037,eriEur2:0.6714360311):0.07455387652):0.08687459326,(((((((((((mm10:0.009658333325,musCar1:0.03906456912):0.008153486949,musPah1:0.08437453649):0.0734073338,rn6:0.132126342):0.02592785316,merUng1:0.3291304842):0.03690864525,((criGri1:0.5752976733,mesAur1:0.0782481225):0.04136170683,micOch1:0.5156951361):0.3331149177):0.3851242363,jacJac1:0.5278449521):0.08254290765,(casCan1:0.3204914816,dipOrd2:0.8676476314):0.02085406424):0.03357951357,((hetGla2:0.1864613431,fukDam1:0.1354682308):0.1810933174,((chiLan1:0.1195506812,octDeg1:0.1992629348):0.01991323532,cavPor3:0.4975542584):1e-08):0.4196312545):1e-08,(speTri2:0.0272955888,marMar1:0.04719207872):0.3091861343):0.02620607861,(oryCun2:0.3752322547,ochPri3:0.2654869809):0.8987350184):0.1342839897,tupChi1:0.3204217534):0.03863113688):0.01582307248,galVar1:0.2250734338):0.003706631943,((micMur3:0.1898615792,proCoq1:0.07460696224):0.09096763386,otoGar3:0.1653862615):0.1024112885):0.03954516873,tarSyr2:0.3925315943):0.1045959278,((calJac3:0.04032459773,aotNan1:0.0670817716):1e-08,(saiBol1:1e-08,cebCap1:0.1170930384):1e-08):0.05919191049):0.03529377439,(((((rheMac8:0.007953005743,macFas5:1e-08):0.007961729414,macNem1:1e-08):0.01581633639,(papAnu3:0.008037462703,(manLeu1:0.00788039656,cerAty1:1e-08):1e-08):1e-08):0.007879133619,chlSab2:0.007895387838):0.02437812602,((colAng1:0.04878418831,pilTep1:0.007785215247):1e-08,(nasLar1:0.02417693428,(rhiRox1:1e-08,rhiBie1:1e-08):1e-08):0.03219872725):1e-08):0.0708929739):0.02610599139,nomLeu3:0.03985168143):0.03734658967,ponAbe2:0.04270868053):0.02117955265,gorGor5:0.05380127246):0.01897945103,panTro5:1e-08,hg38:0.00767053823);
SPAG11B	(((((((((((((((loxAfr3:0.1083231821,triMan1:0.1509935236):1e-08,proCap2:0.18836055):0.06370396973,(((chrAsi1:0.1331752063,echTel2:1.209702509):1e-08,eleEdw1:0.3611468641):0.02221358982,oryAfe1:0.1527104253):0.002552061958):0.2400007429,dasNov3:0.3517822952):0.1732010668,(((((((((((oviCan1:1e-08,capHir2:0.00852327963):1e-08,panHod1:0.02576664629):1e-08,(((bisBis1:1e-08,bosMut1:1e-08):1e-08,(bosInd1:1e-08,bosTau8:1e-08):1e-08):0.04292854424,bubBub1:1e-08):0.01733663549):1e-08,(odoVir1:0.01097773878,cerEla1:1e-08):0.03332793501):0.1513367349,(((((turTru3:0.0905249437,orcOrc1:0.04298642865):0.022543035,delLeu1:1e-08):0.002554240396,lipVex1:0.08736818969):0.3999448561,phyCat1:8.442525441e-06):0.07065346125,(balAcu1:0.04885536183,balMys1:0.03760968204):1e-08):0.1424366011):0.08707784824,susScr11:0.2371890084):1e-08,(((camFer2:1e-08,camBac1:1e-08):1e-08,camDro1:1e-08):0.02616398876,vicPac2:1e-08):0.2377336425):0.07594848006,((equCab3:0.02622389806,equAsi1:0.01527682558):0.283738193,cerSim1:0.1007970841):0.06938821771):1e-08,((((((myoBra1:0.008555288479,myoLuc2:0.04554486041):0.008592555162,myoDav1:0.02866071615):0.04169094877,eptFus1:0.04885317768):0.2998794526,minNat1:0.1695508245):0.1202713335,desRot1:0.6163003235):0.005749266308,(((pteAle1:1e-08,pteVam2:0.2286063687):0.122282457,rouAeg1:0.1218821743):0.297736554,(rhiSin1:0.1730541354,hipArm1:0.3010116774):0.1210122233):0.01897485507):0.1666005494):1e-08,(((((((lepWed1:0.006808767139,neoSch1:0.008776842134):0.0150109591,odoRosDiv1:0.03712687261):0.08440469513,((musFur1:0.1014734185,enhLut1:0.008374557211):0.09643243067,ailFul1:0.3214925068):0.0251729599):1e-08,(ailMel1:0.02943387585,ursMar1:0.02298498331):0.04297202674):0.1073706649,(canFam3:1e-08,lycPic1:1e-08):0.165346571):0.05318991538,((felCat8:0.01702651469,aciJub1:0.02467024141):0.008006523394,(panTig1:0.01644248982,panPar1:0.008055117598):0.008212078561):0.1537142871):0.2293930988,(manPen1:0.05475398489,manJav1:0.08953159907):1.058306862):0.02816752599):0.01937451356,eriEur2:0.7311707298):0.2525154366):0.02638102798,((((((((((mm10:0.01028152699,musCar1:0.04001874821):0.006464471025,musPah1:0.0889672361):0.1006757138,merUng1:0.3607010238):0.02144526439,((criGri1:0.5695429833,mesAur1:0.09316040114):0.001246051368,micOch1:0.5021762666):0.4434654142):0.3756352678,jacJac1:0.5670033731):0.1080018454,(casCan1:0.3355265637,dipOrd2:0.8787602626):0.02848999563):0.009830673427,((hetGla2:0.1850405695,fukDam1:0.1479652799):0.1270189483,((chiLan1:0.1571889686,octDeg1:0.1636417018):0.07568469461,cavPor3:0.8871122596):1e-08):0.34388298):1e-08,(speTri2:0.03225417114,marMar1:0.04358959732):0.3352864189):0.04400050391,(oryCun2:0.3912753311,ochPri3:0.3053366436):0.8106707064):0.05567670382,tupChi1:0.3526859868):0.0209918451):0.02744498429,galVar1:0.2225048041):0.006070577322,((micMur3:0.1930053385,proCoq1:0.07298680179):0.09055840719,otoGar3:0.1720039088):0.1071383496):0.03947421277,tarSyr2:0.4070024894):0.1079476085,((calJac3:0.04145257665,aotNan1:0.06784519364):1e-08,(saiBol1:1e-08,cebCap1:0.1199273168):1e-08):0.06060323061):0.03444625376,(((((rheMac8:0.008047361618,macFas5:1e-08):0.008053238973,macNem1:1e-08):0.01599336276,(papAnu3:0.008126085016,(manLeu1:0.007969330892,cerAty1:1e-08):1e-08):1e-08):0.007981596697,chlSab2:0.008000315691):0.02472282941,((colAng1:0.04903793907,pilTep1:0.007881902481):1e-08,(nasLar1:0.02471966033,(rhiRox1:1e-08,rhiBie1:1e-08):1e-08):0.03260852822):1e-08):0.07263370596):0.02627400119,nomLeu3:0.03962821139):0.0377436543,ponAbe2:0.04239108555):0.02461060949,gorGor5:0.05534217651):0.007972265365,panTro5:0.007800658583,hg38:0.007779021749);
SPAG16	(((((((((((((phaCin1:0.09332967223,sarHar1:0.1390993904):0.01297787589,monDom5:0.4824181626):0.2787787519,ornAna2:0.7287075393):0.5686285558,((((loxAfr3:0.09915478038,triMan1:0.07987455866):0.01063046815,proCap2:0.1646556034):0.03606471138,(((chrAsi1:0.1422620087,echTel2:0.4481822015):0.02625125924,eleEdw1:0.6866605785):0.01307913751,oryAfe1:0.2101382892):1e-08):0.04111798218,(dasNov3:0.07317706456,choHof2:0.1612886578):0.0916953002):0.01922550169):0.01293919465,((((((((((((oviAri4:1e-08,oviCan1:0.04351989012):1e-08,capHir2:0.009342288499):0.0128539646,panHod1:1e-08):1e-08,(((bisBis1:1e-08,bosMut1:1e-08):1e-08,(bosInd1:1e-08,bosTau8:0.005786186704):1e-08):2.523121444e-06,bubBub1:0.03248598789):0.003803358349):0.01291359457,(odoVir1:0.03710374632,cerEla1:0.01763409056):1e-08):0.07018187476,(((((turTru3:0.009388960174,orcOrc1:0.01903469127):0.02858138767,delLeu1:0.009375611646):1e-08,lipVex1:0.01998920506):0.02845707855,phyCat1:0.04927931194):1e-08,(balAcu1:0.01820492619,balMys1:0.02000807152):1e-08):0.02456947704):0.05989035912,susScr11:0.0898339788):0.03443473689,(((camFer2:1e-08,camBac1:1e-08):1e-08,camDro1:0.009580027654):0.009142967766,vicPac2:0.02234454978):0.1185262511):0.02311603934,(((equCab3:1e-08,equPrz1:1e-08):0.009588669594,equAsi1:1e-08):0.09812434206,cerSim1:0.0237993998):0.07263123557):1e-08,((((((myoBra1:0.009896325508,myoLuc2:1e-08):0.009696049371,myoDav1:0.01984502):0.08153641932,eptFus1:0.03086449004):0.1112518547,minNat1:0.1562541894):1e-08,desRot1:0.2693078996):0.06706299594,(((pteAle1:1e-08,pteVam2:1e-08):0.00974745239,rouAeg1:0.03892855791):0.1292940944,(rhiSin1:0.0876701345,hipArm1:0.03155716233):0.04192824321):0.02125976358):1e-08):1e-08,(((((((lepWed1:0.0174776214,neoSch1:0.01518926545):0.02445991424,odoRosDiv1:0.02873476661):0.01908712803,((musFur1:0.03607435555,enhLut1:0.009218388536):0.01230067885,ailFul1:0.02968256004):0.0281393238):1e-08,(ailMel1:0.01918590654,ursMar1:0.009591178514):0.009599225913):0.01173354073,(canFam3:1e-08,lycPic1:1e-08):0.1431149461):0.01555170129,((felCat8:1e-08,aciJub1:0.0298431847):1e-08,(panTig1:0.01942359315,panPar1:1e-08):1e-08):0.06918828493):0.06317019691,(manPen1:1e-08,manJav1:0.03416649548):0.1652858956):1e-08):1e-08,((eriEur2:0.3462660631,sorAra2:0.7645262935):1e-08,conCri1:0.1396658697):0.0705764319):1e-08):0.0201035309,((((((((((((mm10:0.01743754944,musCar1:0.02907780924):0.01163372698,musPah1:0.04551355029):0.2521861463,rn6:0.0427514908):0.2290641984,merUng1:0.3329607313):1e-08,((criGri1:0.1693438008,mesAur1:0.07360046789):0.03058772877,micOch1:0.1293388605):1e-08):0.07827087266,nanGal1:0.4125617408):0.2193143854,jacJac1:0.314047465):0.06968342688,(casCan1:0.1314000921,dipOrd2:0.3313596228):0.075439543):0.020140001,((hetGla2:0.08972848194,fukDam1:0.01937104001):1e-08,((chiLan1:0.1720964105,octDeg1:0.2797979964):1e-08,cavPor3:0.1209125639):0.03675395577):0.1716017524):0.02963558378,(speTri2:0.02420733153,marMar1:0.02561843799):0.1437479035):1e-08,(oryCun2:0.09296123353,ochPri3:0.08341516583):0.2152550696):0.004486431731,tupChi1:0.1882454049):0.01002009264):0.007735379977,galVar1:0.1941051122):1e-08,((micMur3:0.07630134155,proCoq1:0.04346616221):0.0526794025,otoGar3:0.2104633215):0.01556854482):1e-08,tarSyr2:0.1836425221):0.07233040464,((calJac3:0.05262723598,aotNan1:0.04444832276):1e-08,(saiBol1:0.03431170642,cebCap1:0.02377510526):0.002770331208):0.06116193038):0.01694446421,(((((rheMac8:1e-08,macFas5:1e-08):1e-08,macNem1:1e-08):1e-08,(papAnu3:1e-08,(manLeu1:1e-08,cerAty1:1e-08):1e-08):0.02936023283):1e-08,chlSab2:0.04115450162):1e-08,((colAng1:1e-08,pilTep1:1e-08):1e-08,(nasLar1:0.02819635008,rhiBie1:0.0259014703):1e-08):1e-08):0.02809667395):1e-08,nomLeu3:0.03836237269):1e-08,ponAbe2:0.01866256814,hg38:1e-08);
SPAG17	((((((((((((((phaCin1:0.1243912101,sarHar1:0.1348432818):0.05986114046,monDom5:0.1536436412):0.3810289768,ornAna2:1.195520673):0.252443556,(((loxAfr3:0.05073228147,triMan1:0.04107541568):0.02342572898,(((chrAsi1:0.09293329023,echTel2:0.2043915645):0.01097663523,eleEdw1:0.2338836691):0.01021832126,oryAfe1:0.1264396207):0.007607549622):0.05915983689,(dasNov3:0.1139322222,choHof2:0.0762554191):0.05463771927):0.01031310183):0.0155549497,((((((((((((oviAri4:0.002230959823,oviCan1:0.002012007715):0.00249593068,capHir2:0.008797616847):0.005593512582,panHod1:0.004418858629):0.01674029666,(((bisBis1:0.0009941166961,bosMut1:0.001994692883):0.000686097197,bosTau8:0.002814171265):0.009542813939,bubBub1:0.01332868796):0.009690997844):0.008079053516,cerEla1:0.03293266304):0.06289067735,((((orcOrc1:0.02963573647,delLeu1:0.01360811013):0.009653079304,lipVex1:0.02360989432):0.003772831606,phyCat1:0.0257564247):0.006325425294,(balAcu1:0.01672751076,balMys1:0.008318175992):0.006135924957):0.03550460944):0.01611503176,susScr11:0.09675587864):0.01153878613,(((camFer2:0.0009980599391,camBac1:0.002523790611):0.001506159583,camDro1:0.00299154961):0.009700895682,vicPac2:0.01119352849):0.08554406787):0.05144223195,(((equCab3:0.001494823673,equPrz1:0.0004978502534):0.001581998613,equAsi1:0.005442498673):0.07446446827,cerSim1:0.06611673992):0.03296783044):0.004176670158,((((((myoBra1:0.007604331322,myoLuc2:0.007057346812):0.005143538936,myoDav1:0.02570387174):0.03582254206,eptFus1:0.0365686819):0.07454533657,minNat1:0.143192999):0.04534388985,desRot1:0.1734283579):0.0368751701,(((pteAle1:0.005995065584,pteVam2:0.004073422989):0.02027100571,rouAeg1:0.05626650511):0.1151581948,(rhiSin1:0.09550920919,hipArm1:0.09156860972):0.06518127347):0.0246432942):0.0273888854):0.00290742435,(((((neoSch1:0.02613147308,odoRosDiv1:0.02522035239):0.0175529575,((musFur1:0.01827271068,enhLut1:0.01686575933):0.02998465996,ailFul1:0.04077502733):0.01091508637):0.006565198463,(ailMel1:0.02260781455,ursMar1:0.01438256696):0.03348212726):0.02273123245,(canFam3:0.006104759416,lycPic1:0.002615081331):0.06819807111):0.02218726901,((felCat8:0.006274475365,aciJub1:0.008300574479):0.003897276721,(panTig1:0.00452951029,panPar1:0.004517266359):0.004569248835):0.08419981732):0.04723476498):0.0109481462,((eriEur2:0.2316234984,sorAra2:0.367563203):0.03379747602,conCri1:0.260459946):0.05148745554):0.02814107992):0.03828237754,(((((((((((mm10:0.0162377957,musCar1:0.01537585612):0.0180562199,musPah1:0.02925363003):0.05010131399,rn6:0.1100252797):0.07574136886,merUng1:0.188650525):0.009401480951,((criGri1:0.1023085589,mesAur1:0.0493340396):0.02212606139,micOch1:0.08260128527):0.02029584602):0.09568081281,jacJac1:0.1501991555):0.03494335586,dipOrd2:0.3606699024):0.02996900481,((hetGla2:0.05819867924,fukDam1:0.07262532838):0.03901550469,((chiLan1:0.05790146453,octDeg1:0.1195695537):0.01000842322,cavPor3:0.103413658):0.01505518048):0.08701602173):0.01291679068,(speTri2:0.02049126024,marMar1:0.01084930921):0.2097684489):0.01584494037,(oryCun2:0.1084325476,ochPri3:0.1276148089):0.1087719401):0.008811709812,tupChi1:0.1810537089):0.009204654586):0.01553167786,((micMur3:0.0889545851,proCoq1:0.05840324999):0.03495003195,otoGar3:0.1799442566):0.02573809083):0.01590645575,tarSyr2:0.1486753739):0.06519303874,((calJac3:0.0643781592,aotNan1:0.02801737473):1e-08,(saiBol1:0.02750149841,cebCap1:0.02342272232):0.009122544184):0.04383479763):0.01548208758,(((((rheMac8:0.004520148738,macFas5:0.0009948708095):0.0009864376474,macNem1:0.001499969508):0.004407828854,(papAnu3:0.007829792539,(manLeu1:0.006404949932,cerAty1:0.005820085544):0.001506154873):0.001292054144):0.002576966079,chlSab2:0.01212023196):0.01053554544,((colAng1:0.009808249408,pilTep1:0.007299872642):0.002499473347,(nasLar1:0.005851613662,rhiBie1:0.003964330344):0.002823664911):0.003367333151):0.01813212933):0.00645364418,nomLeu3:0.02664276577):0.002907975825,ponAbe2:0.01681215514):0.006013575316,gorGor5:0.008304988182):0.001980334743,(panTro5:0.002996210299,panPan2:0.004511592041):0.007011503553,hg38:0.006016085895);
SPAG1	((((((((((((((phaCin1:0.06031694648,sarHar1:0.1529658649):0.1011347746,monDom5:0.1778087341):0.5899064027,((((loxAfr3:0.0424521577,triMan1:0.04705327443):0.003209355339,proCap2:0.1463608898):0.0120653055,(((chrAsi1:0.1676284378,echTel2:0.2727492829):0.01267929033,eleEdw1:0.386311197):0.003782970844,oryAfe1:0.158830281):1e-08):0.09144353552,dasNov3:0.1822436306):1e-08):0.01766591334,((((((((((((oviAri4:1e-08,oviCan1:1e-08):0.003125805061,capHir2:0.003120779095):1e-08,panHod1:0.01279451239):0.01326787173,(((bisBis1:0.00864759295,bosMut1:0.005695216342):1e-08,(bosInd1:1e-08,bosTau8:0.002821958635):0.005748788683):0.007520595383,bubBub1:0.009434305218):0.01074161067):1e-08,(odoVir1:1e-08,cerEla1:0.01329004683):0.02007102809):0.06736894366,(((orcOrc1:0.01258716668,delLeu1:0.00305250899):0.02048775858,phyCat1:0.01268570323):0.002364787523,balAcu1:0.01519448103):0.04193097697):0.0067949217,susScr11:0.1116659282):0.01912422091,(((camFer2:1e-08,camBac1:1e-08):0.002933542492,camDro1:0.003074018529):0.01213452904,vicPac2:1e-08):0.07297709375):0.04936342996,((equCab3:0.002577564198,equAsi1:0.01357637127):0.08970936921,cerSim1:0.07783077518):0.02467018737):0.007388639054,((((((myoBra1:0.004150028731,myoLuc2:0.01266426516):1e-08,myoDav1:0.01955076233):0.02672796644,eptFus1:0.0299881122):0.08633454691,minNat1:0.2995674776):0.006314337974,desRot1:0.08073087223):0.04689641903,(((pteAle1:0.009465962479,pteVam2:0.01896644356):0.01196729581,rouAeg1:0.03375041726):0.04159685713,(rhiSin1:0.07905666744,hipArm1:0.07662906478):0.02490394996):0.004893208258):0.02825786676):1e-08,(((((((lepWed1:0.01254588265,neoSch1:0.003447792474):0.03228099623,odoRosDiv1:0.03951948015):0.01981148274,((musFur1:0.02877054091,enhLut1:0.01027446486):0.04984128024,ailFul1:0.03832225406):0.028326899):0.01064284456,(ailMel1:0.02758770244,ursMar1:0.01261851411):0.03411033176):0.03166573425,(canFam3:0.003149314603,lycPic1:0.003287679643):0.147175849):1e-08,((felCat8:0.006704310871,aciJub1:0.01746313423):0.008090502976,(panTig1:0.004590470174,panPar1:0.02496486598):0.009275101477):0.06718150871):0.04002297741,(manPen1:0.04577849092,manJav1:0.004202407112):0.2544354868):0.01611664742):0.001382527607,((eriEur2:0.3018160582,sorAra2:0.4632535521):0.03018542356,conCri1:0.2225256642):0.06023487503):0.02652077857):0.02022188235,((((((((((((mm10:0.03420382946,musCar1:0.03643710476):0.002907570399,musPah1:0.09139680597):0.1071952295,rn6:0.1728605687):0.1352282195,merUng1:0.1606321137):0.03217451897,((criGri1:0.191624186,mesAur1:0.1466353345):0.05706831835,micOch1:0.2052557423):0.1398327348):0.2139950006,nanGal1:0.2032444224):0.006084994938,jacJac1:0.3179586641):0.03994460046,dipOrd2:0.2945316273):0.05410443298,((hetGla2:0.04770682852,fukDam1:0.1284288139):0.03078225363,((chiLan1:0.09027502627,octDeg1:0.1438418918):1e-08,cavPor3:0.2138030968):0.04862230046):0.2005892102):0.03102056931,(speTri2:0.01254243598,marMar1:0.006384117772):0.08937187652):0.02336144901,(oryCun2:0.3036117339,ochPri3:0.1915297715):0.1184638537):0.000543985185,tupChi1:0.2850839681):1e-08):0.005662343173,galVar1:0.1019072138):0.01039657298,((micMur3:0.03447759956,proCoq1:0.03138607582):0.04042307896,otoGar3:0.1035971291):0.02621602522):0.008324035644,tarSyr2:0.1669963906):0.0864806251,((calJac3:0.03191061737,aotNan1:0.01258624993):1e-08,(saiBol1:0.02502481947,cebCap1:0.0347751431):1e-08):0.0349131812):0.003846022289,(((((rheMac8:1e-08,macFas5:0.006137569375):1e-08,macNem1:0.003056506533):1e-08,(papAnu3:0.003130776009,(manLeu1:0.006575037642,cerAty1:0.006159127216):1e-08):0.006324704375):0.00281553111,chlSab2:0.00652497489):0.009547429706,((colAng1:0.006223198571,pilTep1:0.01871353656):0.005810442486,(nasLar1:0.2875088592,(rhiRox1:1e-08,rhiBie1:0.006654360002):0.007053703723):0.005610247303):0.003121797709):0.01632850865):1e-08,nomLeu3:0.01558241512):1e-08,ponAbe2:0.01066152561):0.01574008239,gorGor5:0.01550245925):1e-08,(panTro5:1e-08,panPan2:1e-08):0.003077771403,hg38:0.009359255697);
SPAG4	(((((((((((((phaCin1:0.2750016061,monDom5:0.2394656715):0.3842945502,((((loxAfr3:0.02614632774,triMan1:0.01831584631):0.001548519656,proCap2:0.1354310966):0.01394623862,(((chrAsi1:0.4075237953,echTel2:0.0902888315):0.01271132305,eleEdw1:0.157765858):0.01349946388,oryAfe1:0.07090741749):1e-08):0.01746126471,(dasNov3:0.04995204944,choHof2:0.04073377771):0.01474781358):1e-08):0.01484788367,((((((((((((oviAri4:0.09830908314,oviCan1:1e-08):1e-08,capHir2:0.007647423632):0.002405562166,panHod1:0.02010334764):0.01544105556,(((bisBis1:1e-08,bosMut1:1e-08):0.002516430589,(bosInd1:1e-08,bosTau8:1e-08):0.005047175534):0.005230462566,bubBub1:0.01247694546):1e-08):0.003337378035,(odoVir1:0.02059640122,cerEla1:0.00766263392):0.01233092478):0.02069781914,(((((turTru3:1e-08,orcOrc1:0.007766542207):0.02356925614,delLeu1:0.005134607594):0.01313839413,lipVex1:0.01838195635):0.00265305344,phyCat1:0.02909987868):0.00520274229,(balAcu1:0.01037953586,balMys1:0.00777351691):0.005240346988):0.04529778301):0.00849209199,susScr11:0.04725750901):0.002802520656,(((camFer2:0.03330757401,camBac1:1e-08):1e-08,camDro1:0.004246086901):0.1703745087,vicPac2:1e-08):0.04048095217):0.009889280933,(((equCab3:1e-08,equPrz1:1e-08):0.002528557828,equAsi1:1e-08):0.04760672475,cerSim1:0.03984974631):0.004118130873):0.005026973468,((((((myoBra1:0.004249436185,myoLuc2:0.003085882892):1e-08,myoDav1:1e-08):0.01775280755,eptFus1:0.01586159527):0.0137153471,minNat1:0.07848822739):0.02039116235,desRot1:0.05811880331):0.03424350295,(((pteAle1:0.005016826869,pteVam2:1e-08):0.002562265578,rouAeg1:0.02101123268):0.03053662757,(rhiSin1:0.02985246927,hipArm1:0.04607431226):0.02637401124):0.005142828788):0.01322643128):1e-08,(((((((lepWed1:1e-08,neoSch1:0.01042846047):0.001563114244,odoRosDiv1:0.01214268192):0.005114899497,((musFur1:0.002548636644,enhLut1:0.01038753693):0.01024764529,ailFul1:0.03717385702):0.009597849308):1e-08,(ailMel1:0.009157090464,ursMar1:0.008693483071):0.01323417002):0.005918837558,(canFam3:1e-08,lycPic1:1e-08):0.0245785383):0.001806869696,((felCat8:0.03182090539,aciJub1:0.1088272251):1e-08,(panTig1:0.2500048549,panPar1:0.04303756564):1e-08):0.02785299247):0.006337744798,(manPen1:0.03099028815,manJav1:0.02204437448):0.1673791102):0.003414644922):0.002540910936,((eriEur2:0.09328008856,sorAra2:0.1968278498):0.02616251522,conCri1:0.04433979444):0.009316573921):0.03001471985):0.005277983802,((((((((((((mm10:1e-08,musCar1:0.004924210233):0.007050575245,musPah1:0.06657935649):0.02445561597,rn6:0.03572948048):0.0267802081,merUng1:0.05205124529):0.004773662312,((criGri1:0.02935250883,mesAur1:0.06551412021):0.01677494062,micOch1:0.07084064208):0.02808080022):0.03249651613,nanGal1:0.2021764718):0.01790784097,jacJac1:0.1137086564):0.02587519299,(casCan1:0.06273354367,dipOrd2:0.09783513562):0.007653227229):0.009440465592,((hetGla2:0.06525035216,fukDam1:0.08552436548):0.02336040183,((chiLan1:0.0540265632,octDeg1:0.06250904023):0.01608051578,cavPor3:0.1047026469):0.02067506197):0.1880609298):0.0004135915053,(speTri2:0.005040554619,marMar1:0.0128474374):0.04721466989):0.01449757399,(oryCun2:0.02517604577,ochPri3:0.06370111133):0.04332089066):0.005943406745,tupChi1:0.05767416382):0.004026943104):0.008789106017,galVar1:0.06918887697):1e-08,((micMur3:0.01251094693,proCoq1:0.01216275199):0.009905280492,otoGar3:0.01588786192):0.011632002):0.01588952932,tarSyr2:0.2160392033):0.07413530338,((calJac3:0.03060581674,aotNan1:0.04881670237):1e-08,(saiBol1:0.02876605977,cebCap1:0.01584220647):1e-08):0.02983054616):0.02597415518,(((((rheMac8:0.002564613029,macFas5:1e-08):1e-08,macNem1:1e-08):1e-08,(papAnu3:0.002565418607,(manLeu1:0.1400347028,cerAty1:1e-08):1e-08):1e-08):1e-08,chlSab2:0.007712679811):0.002574255916,((colAng1:0.01744800286,pilTep1:0.01298102069):1e-08,(nasLar1:0.008552426267,(rhiRox1:1e-08,rhiBie1:0.004291557756):0.005183856729):0.002567128212):0.002581786943):0.01045729861):0.01496627346,nomLeu3:0.01630192187):0.002597912154,ponAbe2:0.006065359855):0.006031115616,gorGor5:0.005182887725):0.003556889455,(panTro5:1e-08,panPan2:1e-08):1e-08,hg38:1e-08);
SPAG5	(((((((((((((((phaCin1:0.1269679253,sarHar1:0.1528787628):0.04040110389,monDom5:0.1572488611):0.3448270898,ornAna2:0.6362709032):0.5009547248,((((loxAfr3:0.07214960907,triMan1:0.04516119382):0.001493914063,proCap2:0.145467227):0.01722135865,(((chrAsi1:0.1127373056,echTel2:0.2369019447):0.02258403964,eleEdw1:0.2278686567):0.005244181121,oryAfe1:0.1186226461):0.004977649445):0.06823560254,(dasNov3:0.1017357413,choHof2:0.106482385):0.03859285007):0.006231863238):0.009750632088,((((((((((((oviAri4:0.003544135334,oviCan1:0.003892724063):0.006981916373,capHir2:0.004591142175):0.001404719844,panHod1:0.02591396796):0.01244290297,(((bisBis1:0.000939122286,bosMut1:0.002817013937):0.0009386937752,(bosInd1:1e-08,bosTau8:0.00190551834):0.0009391653954):0.009145630129,bubBub1:0.01373181469):0.01042228993):0.007586749326,(odoVir1:0.0184272799,cerEla1:0.01580349579):0.0161627412):0.09755459098,(((((turTru3:0.009132384774,orcOrc1:0.007754208288):0.004352799025,delLeu1:0.01209063414):0.005537342782,lipVex1:0.01488494052):0.006125227844,phyCat1:0.02931072989):0.00205666589,(balAcu1:0.01378190817,balMys1:0.003917197361):0.004050231809):0.03094251397):0.0113273069,susScr11:0.1051267246):0.005837788841,(((camFer2:0.0009266537548,camBac1:0.001863883377):0.001583745438,camDro1:0.003078015211):0.009123038872,vicPac2:0.0110994581):0.06968653333):0.03860376743,(((equCab3:1e-08,equPrz1:0.0009271591949):0.006439368842,equAsi1:1e-08):0.04128645279,cerSim1:0.0486848777):0.02359186571):1e-08,((((((myoBra1:0.008902375528,myoLuc2:0.007655292565):0.001863709084,myoDav1:0.01465327513):0.02044083048,eptFus1:0.04222765882):0.03389282044,minNat1:0.05070128336):0.01966560065,desRot1:0.09840740114):0.01471190464,(((pteAle1:0.004614769278,pteVam2:0.001735415561):0.02123140824,rouAeg1:0.03175924989):0.06308802148,(rhiSin1:0.07456342531,hipArm1:0.06709090069):0.02694855159):0.009162970057):0.0272818752):1e-08,(((((((lepWed1:0.004554399613,neoSch1:0.003638714409):0.0218468137,odoRosDiv1:0.02085786767):0.01991740862,((musFur1:0.03374234814,enhLut1:0.01710862377):0.02757135484,ailFul1:0.05839449818):0.006189762556):0.0006875457218,(ailMel1:0.01340632308,ursMar1:0.01166077736):0.03397020051):0.01371614615,(canFam3:0.003564659131,lycPic1:0.02231797621):0.07683406803):0.02202195927,((felCat8:0.006331037326,aciJub1:0.009942650685):0.004942348389,(panTig1:0.003706104455,panPar1:0.001845486992):0.01031473036):0.05958969328):0.02375639728,(manPen1:0.01429806591,manJav1:0.02153656944):0.1193673442):0.009031540716):0.005039495956,((eriEur2:0.2294615186,sorAra2:0.2569788922):0.02388668768,conCri1:0.2049176941):0.0372784246):0.01651824017):0.01410637976,((((((((((((mm10:0.01158802331,musCar1:0.0201812019):0.0276804462,musPah1:0.06899518186):0.04651502283,rn6:0.08279022848):0.07839371231,merUng1:0.1262741511):0.01723685056,((criGri1:0.05236672924,mesAur1:0.05763417305):0.03344946959,micOch1:0.131717222):0.01959863937):0.1099148538,nanGal1:0.1639483335):0.03582323223,jacJac1:0.1963727282):0.0484862313,(casCan1:0.1192559981,dipOrd2:0.1937979965):0.04204252018):0.0457764271,((hetGla2:0.06169389038,fukDam1:0.07548348572):0.03627083575,((chiLan1:0.06538699915,octDeg1:0.09366394101):0.01676279853,cavPor3:0.1383729326):0.02853070065):0.101780253):0.001167347468,(speTri2:0.01368382847,marMar1:0.01357845501):0.1310917449):0.0168555488,(oryCun2:0.0930378535,ochPri3:0.149237019):0.1053725019):0.01532989163,tupChi1:0.1672087257):1e-08):1e-08,galVar1:0.1192759203):0.01065866458,((micMur3:0.04138797532,proCoq1:0.03543911665):0.03553277565,otoGar3:0.1171274878):0.03070060563):0.01663372859,tarSyr2:0.1630228983):0.0539316479,((calJac3:0.03477923846,aotNan1:0.02949033392):1e-08,(saiBol1:0.03079385531,cebCap1:0.01222762677):0.005840430584):0.02800249645):0.01638470048,(((((rheMac8:0.0009014236564,macFas5:1e-08):1e-08,macNem1:0.002708654982):0.004534966077,(papAnu3:0.004814638924,(manLeu1:0.005564412542,cerAty1:0.003629005612):0.0009062517367):1e-08):0.001917075415,chlSab2:0.006245319023):0.006403575883,((colAng1:0.009079558631,pilTep1:0.003346796734):0.002261586809,(nasLar1:0.001104543222,(rhiRox1:0.001812702182,rhiBie1:0.0009056439867):0.00260135363):0.002614920674):0.002625597761):0.01201400522):0.01111255081,nomLeu3:0.0191460271):0.002042603761,ponAbe2:0.01388719963):0.0171395991,gorGor5:0.004500483915):0.001846435208,(panTro5:0.002707844397,panPan2:0.001804654316):0.005441014139,hg38:0.009102330035);
SPAG6	(((((((((((((((phaCin1:0.01048762829,sarHar1:0.002084239467):1e-08,monDom5:0.00875362781):0.01813915878,ornAna2:0.06105953081):0.005251802503,((((loxAfr3:0.002065142847,triMan1:0.01711457656):0.002089166832,proCap2:0.006290313801):1e-08,(((chrAsi1:0.002366413427,echTel2:0.01196573934):1e-08,eleEdw1:0.08249440146):1e-08,oryAfe1:0.00833666186):1e-08):1e-08,choHof2:0.03623726501):1e-08):0.002093723586,((((((((((((oviAri4:1e-08,oviCan1:1e-08):1e-08,capHir2:1e-08):1e-08,panHod1:1e-08):1e-08,(((bisBis1:1e-08,bosMut1:1e-08):1e-08,(bosInd1:1e-08,bosTau8:1e-08):1e-08):1e-08,bubBub1:0.002090245244):1e-08):1e-08,(odoVir1:0.01528601972,cerEla1:1e-08):0.003753017798):0.01472341367,((((turTru3:1e-08,orcOrc1:1e-08):0.004148889563,delLeu1:0.002086812279):0.004125488863,lipVex1:0.01051670003):0.004194133104,(balAcu1:0.01133887726,balMys1:0.004571934797):0.003620957482):0.01470481211):1e-08,susScr11:0.01046480396):1e-08,(((camFer2:1e-08,camBac1:0.01556265331):1e-08,camDro1:0.002172527148):0.002220284813,vicPac2:0.00237564387):0.05294912564):0.002086666582,(((equCab3:1e-08,equPrz1:1e-08):1e-08,equAsi1:0.004639035558):0.008539257322,cerSim1:0.02605065292):0.006113242269):1e-08,(((((myoBra1:0.01864065644,myoLuc2:0.03304988963):0.02897565044,eptFus1:0.1700896735):0.1192465021,minNat1:0.08102302984):0.01154550488,desRot1:0.4581702367):0.001765933573,(((pteAle1:1e-08,pteVam2:1e-08):1e-08,rouAeg1:0.002092457032):0.006274281632,(rhiSin1:0.1381356557,hipArm1:0.08013392725):0.01282157661):1e-08):1e-08):1e-08,(((((((lepWed1:1e-08,neoSch1:1e-08):0.006263941285,odoRosDiv1:0.02352994072):1e-08,((musFur1:1e-08,enhLut1:0.002074941412):1e-08,ailFul1:0.01261025318):1e-08):1e-08,(ailMel1:0.006260597701,ursMar1:1e-08):0.004152617224):1e-08,(canFam3:0.008325484003,lycPic1:1e-08):0.0062491972):1e-08,((felCat8:1e-08,aciJub1:1e-08):1e-08,(panTig1:0.01230344568,panPar1:1e-08):0.002170701459):0.0333442657):0.002198028838,manJav1:0.1863409293):1e-08):1e-08,((eriEur2:1.466800349,sorAra2:0.6921528713):1e-08,conCri1:0.01350038115):1e-08):1e-08):1e-08,((((((((((((mm10:0.004187002839,musCar1:0.002071470842):0.00644941807,musPah1:0.01470696704):0.002231595086,rn6:1e-08):0.01381163422,merUng1:0.05366128705):0.004018886163,((criGri1:0.02202461434,mesAur1:0.002385038444):0.006369445842,micOch1:0.01508613074):0.008220670246):0.008897548002,nanGal1:0.1687937329):0.02983874794,jacJac1:0.01341199814):0.01597689362,(casCan1:0.004188536794,dipOrd2:0.006224543481):0.00417400398):0.001105814373,((hetGla2:0.391165218,fukDam1:0.3955282304):0.1633848779,((chiLan1:0.1747262544,octDeg1:0.3001541978):0.03648995438,cavPor3:0.408899275):0.06517282818):0.09174741633):1e-08,(speTri2:1e-08,marMar1:1e-08):0.02024337334):0.000972353253,(oryCun2:0.09178526775,ochPri3:0.004732778798):0.06724929766):1e-08,tupChi1:0.002077924844):1e-08):1e-08,galVar1:0.0240300138):0.002210533814,((micMur3:0.007945503826,proCoq1:0.01591293891):0.004170948868,otoGar3:0.008278181713):0.008392266185):1e-08,tarSyr2:0.02363384565):0.01101779464,((calJac3:0.008465896146,aotNan1:0.008368006602):1e-08,saiBol1:1e-08):0.005905240722):0.01240594454,(((((rheMac8:1e-08,macFas5:1e-08):1e-08,macNem1:1e-08):1e-08,(papAnu3:0.004076835182,(manLeu1:0.01052511115,cerAty1:0.006200499599):0.01680660481):0.01263106383):1e-08,chlSab2:1e-08):1e-08,((colAng1:0.002066638174,pilTep1:0.00206675539):1e-08,(nasLar1:1e-08,(rhiRox1:1e-08,rhiBie1:1e-08):1e-08):0.002071588325):0.008304406961):0.004140302766):1e-08,nomLeu3:0.02326093669):1e-08,ponAbe2:0.002098010059):0.002067888611,gorGor5:1e-08):1e-08,(panTro5:1e-08,panPan2:1e-08):1e-08,hg38:1e-08);
SPAG7	(((((((((((((phaCin1:0.01828432911,sarHar1:1e-08):1e-08,monDom5:1e-08):0.08424618714,((((loxAfr3:1e-08,triMan1:0.005863717405):1e-08,proCap2:0.03928629832):0.005874446681,(((chrAsi1:0.03027353423,echTel2:0.060245746):1e-08,eleEdw1:0.01180036553):1e-08,oryAfe1:0.01795588035):1e-08):1e-08,(dasNov3:0.01713349686,choHof2:0.01671576848):0.008826485123):0.005850065962):1e-08,((((((((((((oviAri4:1e-08,oviCan1:0.01150503812):1e-08,capHir2:1e-08):1e-08,panHod1:1e-08):0.005713205347,(((bisBis1:1e-08,bosMut1:1e-08):1e-08,(bosInd1:0.005713211186,bosTau8:1e-08):1e-08):1e-08,bubBub1:0.01144202626):1e-08):1e-08,(odoVir1:1e-08,cerEla1:1e-08):1e-08):0.005823688035,(((((turTru3:1e-08,orcOrc1:1e-08):1e-08,delLeu1:0.005880875258):1e-08,lipVex1:0.005915923451):0.005941094923,phyCat1:1e-08):1e-08,(balAcu1:0.01180254531,balMys1:1e-08):1e-08):1e-08):1e-08,susScr11:1e-08):0.005858114915,(((camFer2:1e-08,camBac1:1e-08):1e-08,camDro1:0.02501968411):0.005858141241,vicPac2:1e-08):1e-08):1e-08,(((equCab3:1e-08,equPrz1:1e-08):1e-08,equAsi1:1e-08):1e-08,cerSim1:1e-08):1e-08):1e-08,((((((myoBra1:1e-08,myoLuc2:0.005774311108):1e-08,myoDav1:0.005888586368):1e-08,eptFus1:0.005774315153):0.005814628696,minNat1:1e-08):0.005888471684,desRot1:0.03042197655):0.005901237126,(((pteAle1:1e-08,pteVam2:1e-08):1e-08,rouAeg1:0.005959391248):0.00587504719,(rhiSin1:0.0179835333,hipArm1:1e-08):1e-08):1e-08):1e-08):1e-08,(((((((lepWed1:1e-08,neoSch1:1e-08):0.005792713153,odoRosDiv1:0.01778254949):1e-08,((musFur1:0.005965057414,enhLut1:1e-08):0.03000368634,ailFul1:1e-08):1e-08):1e-08,(ailMel1:0.009185934575,ursMar1:1e-08):0.002674669433):0.005865112167,(canFam3:1e-08,lycPic1:1e-08):0.01175198071):1e-08,((felCat8:1e-08,aciJub1:1e-08):1e-08,(panTig1:1e-08,panPar1:1e-08):0.01204757512):0.01188056691):0.005844295522,(manPen1:1e-08,manJav1:1e-08):0.01192969811):1e-08):1e-08,((eriEur2:0.04623072039,sorAra2:0.02297573001):1e-08,conCri1:0.03130999419):1e-08):1e-08):1e-08,((((((((((((mm10:1e-08,musCar1:1e-08):0.005711754038,musPah1:1e-08):1e-08,rn6:0.0175175766):1e-08,merUng1:0.01144801181):1e-08,((criGri1:0.01159793131,mesAur1:1e-08):0.005764352909,micOch1:0.01818256206):1e-08):1e-08,nanGal1:0.01151356029):0.01144162649,jacJac1:0.01370057063):1e-08,(casCan1:0.01222782197,dipOrd2:0.02960544231):0.006196935121):0.01354288906,((hetGla2:0.01172993717,fukDam1:1e-08):1e-08,((chiLan1:1e-08,octDeg1:0.01731897502):1e-08,cavPor3:0.02319384226):1e-08):0.01452313806):1e-08,(speTri2:1e-08,marMar1:1e-08):0.0264984738):0.01569645606,(oryCun2:0.006246812377,ochPri3:0.006567166405):0.03846744233):0.005199887297,tupChi1:0.01205715428):1e-08):1e-08,galVar1:1e-08):1e-08,((micMur3:1e-08,proCoq1:0.005852703465):1e-08,otoGar3:0.01788872254):1e-08):0.002961716759,tarSyr2:0.02333223133):0.002876882151,((calJac3:0.0117846618,aotNan1:1e-08):1e-08,(saiBol1:1e-08,cebCap1:0.005874943993):1e-08):0.005853260446):1e-08,(((((rheMac8:0.006027097636,macFas5:1e-08):1e-08,macNem1:1e-08):1e-08,(papAnu3:1e-08,(manLeu1:1e-08,cerAty1:1e-08):1e-08):1e-08):1e-08,chlSab2:1e-08):1e-08,((colAng1:1e-08,pilTep1:1e-08):1e-08,rhiBie1:1e-08):1e-08):1e-08):1e-08,nomLeu3:0.1595239294):1e-08,ponAbe2:1e-08):1e-08,panPan2:0.00584890728,hg38:1e-08);
SPAG8	(((((((((((((((phaCin1:0.2796615684,sarHar1:0.9697421655):0.06097610857,monDom5:0.4166507588):0.7915159534,ornAna2:3.530252321):1.138523986,((((loxAfr3:0.09819824179,triMan1:0.1376445034):0.03468103341,proCap2:0.2595439112):0.04941050906,(((chrAsi1:0.305754603,echTel2:0.4763647963):0.02177844116,eleEdw1:1.134503566):0.02314336902,oryAfe1:0.3649132458):0.01914733233):0.1705950868,(dasNov3:0.1987829465,choHof2:0.1945361915):0.1429605762):1e-08):0.0262182016,((((((((((((oviAri4:0.003208351208,oviCan1:0.003020416661):0.02284818727,capHir2:0.002615601395):0.008711669565,panHod1:0.0214123788):0.01832415493,(((bisBis1:0.007908823261,bosMut1:0.007886216566):0.00261720503,(bosInd1:1e-08,bosTau8:0.005261039897):1e-08):0.008998678672,bubBub1:0.02279591924):0.01957431023):0.02861670806,(odoVir1:0.01847199827,cerEla1:0.01921384588):0.04452472733):0.2044649306,(((((turTru3:0.01241070697,orcOrc1:0.01057008421):0.009033405527,delLeu1:0.03207985206):0.01110943606,lipVex1:0.04095986879):0.007207587791,phyCat1:0.02083297862):0.003272633775,(balAcu1:0.03381999694,balMys1:0.02250092666):0.007064396268):0.0843739077):0.03253514901,susScr11:0.1438333036):0.004575992179,(((camFer2:1e-08,camBac1:0.005135382183):0.005456668233,camDro1:0.002902854652):0.01650649832,vicPac2:0.08358627326):0.1789180401):0.1347483511,(((equCab3:1e-08,equPrz1:0.003084830117):1e-08,equAsi1:0.003096349489):0.1739077162,cerSim1:0.14391172):0.07436657888):0.02063865039,((((((myoBra1:0.007860785259,myoLuc2:0.02587777049):0.02293413755,myoDav1:0.04644960931):0.05737013732,eptFus1:0.1066459204):0.2182190755,minNat1:0.2064306576):0.07051241759,desRot1:0.1588845259):0.06277534807,(((pteAle1:0.01290911553,pteVam2:1e-08):0.04197522042,rouAeg1:0.08069716461):0.1619102645,(rhiSin1:0.1315913688,hipArm1:0.1340014953):0.05936420509):0.009268812652):0.05381020156):1e-08,(((((((lepWed1:0.005345005289,neoSch1:0.01084044296):0.01341390507,odoRosDiv1:0.04753160486):0.04886640855,((musFur1:0.04439370817,enhLut1:0.02316045255):0.07066971553,ailFul1:0.1122203298):0.01971718659):0.004095186691,(ailMel1:0.04501685389,ursMar1:0.02162582187):0.06223843096):0.03696406722,(canFam3:0.005376820031,lycPic1:0.0108415244):0.1407004642):0.04055280582,((felCat8:0.01571323197,aciJub1:0.02020940441):0.01546945732,(panTig1:6.677073464e-05,panPar1:0.02378716848):0.01430607795):0.155526541):0.07337694148,(manPen1:0.03351287934,manJav1:0.03519995785):0.2561364462):0.009976623206):0.06127502089,((eriEur2:0.8605718939,sorAra2:1.473088061):1e-08,conCri1:0.7885339437):0.4157493388):0.04897766136):0.07273687741,((((((((((((mm10:0.05663618735,musCar1:0.06339032183):0.04927603021,musPah1:0.04928508425):0.1332006386,rn6:0.2780003363):0.3017639118,merUng1:0.5528966767):0.04249940746,((criGri1:0.3347109255,mesAur1:0.157586651):0.07750966054,micOch1:0.2970889962):0.06796889255):0.5678085735,nanGal1:0.1602343685):0.1449626389,jacJac1:0.4872900359):0.1135386368,(casCan1:0.2664882563,dipOrd2:1.477447431):1e-08):0.01571957283,((hetGla2:0.07412608309,fukDam1:0.09890525516):0.03586649128,((chiLan1:0.0922299623,octDeg1:0.2319153772):0.004950798519,cavPor3:0.2923917212):0.0449484731):0.1802026939):1e-08,(speTri2:0.02404348518,marMar1:0.02435003676):0.4292982194):0.1164077809,(oryCun2:0.2115330437,ochPri3:0.3723124892):0.2903822678):0.03521734453,tupChi1:0.3526783589):0.0003620390963):0.01660760128,galVar1:0.2146196599):0.0162546519,((micMur3:0.1629474152,proCoq1:0.07025003171):0.1105448478,otoGar3:0.3534392863):0.0397295479):0.004477457758,tarSyr2:0.3083903731):0.1193771102,((calJac3:0.0483535942,aotNan1:0.0416025384):0.004353377088,(saiBol1:0.02841621301,cebCap1:0.04667136181):0.00122428308):0.07885769752):0.02847279389,(((((rheMac8:1e-08,macFas5:1e-08):1e-08,macNem1:1e-08):0.002374523844,(papAnu3:0.007116608994,(manLeu1:0.01190075263,cerAty1:0.002379781945):1e-08):1e-08):0.007133680505,chlSab2:0.004735017851):0.01631430192,((colAng1:0.01956397287,pilTep1:0.02068913512):1e-08,(nasLar1:0.009295035275,(rhiRox1:1e-08,rhiBie1:1e-08):1e-08):0.005107238024):0.008910824651):0.03251801705):0.01512674258,nomLeu3:0.02284752524):0.001725140711,ponAbe2:0.04635884646):0.005789605701,gorGor5:0.02124495782):0.007759461088,(panTro5:0.004898979905,panPan2:0.007557691519):0.005039372131,hg38:0.004917557516);
SPAG9	(((((((((((((((phaCin1:0.01342133292,sarHar1:0.01964211908):0.005916587115,monDom5:0.01357914714):0.05110476718,ornAna2:0.1494334407):0.04954614647,((((loxAfr3:0.01651498042,triMan1:0.01195725318):0.000751924773,proCap2:0.03543704767):0.009934438573,(((chrAsi1:0.02437503614,echTel2:0.0349639468):0.006820891584,eleEdw1:0.02816921951):0.001389106169,oryAfe1:0.01321839592):1e-08):0.005989724347,(dasNov3:0.0318388043,choHof2:0.02271043565):0.00325153513):0.003021817904):0.004523564735,((((((((((((oviAri4:0.001352985355,oviCan1:1e-08):0.00415251983,capHir2:0.003286825897):0.001071610343,panHod1:0.001088682008):0.003809389846,(((bisBis1:0.001039677443,bosMut1:1e-08):1e-08,(bosInd1:1e-08,bosTau8:1e-08):1e-08):0.005578271829,bubBub1:0.008193635656):0.04286996995):0.001532594884,(odoVir1:1e-08,cerEla1:0.006814840556):0.001275020487):0.01625993124,(((((turTru3:1e-08,orcOrc1:0.002194620429):0.001099256744,delLeu1:0.00560105745):1e-08,lipVex1:0.006621996663):0.002181558172,phyCat1:0.002187176634):0.002214029469,(balAcu1:0.003279406136,balMys1:0.003277168572):1e-08):0.006782149488):0.007834679573,susScr11:0.01657409436):1e-08,(((camFer2:1e-08,camBac1:1e-08):1e-08,camDro1:0.002200169961):0.001799751294,vicPac2:1e-08):0.02303594898):0.00708495847,(((equCab3:1e-08,equPrz1:1e-08):0.001113725274,equAsi1:1e-08):0.01711015,cerSim1:0.007993447594):0.001111388597):0.001186272273,((((((myoBra1:0.003760655318,myoLuc2:0.0007511755687):1e-08,myoDav1:0.003756686652):0.004947552264,eptFus1:0.008706318228):0.0113932619,minNat1:0.006708399144):0.006149424408,desRot1:0.01607508871):0.006967734362,(((pteAle1:0.002215227192,pteVam2:1e-08):0.003272499437,rouAeg1:0.004516289826):0.003988755531,(rhiSin1:0.007891328551,hipArm1:0.01677143435):0.008572756066):0.001074341981):0.00169301693):1e-08,((((((neoSch1:0.003331910106,odoRosDiv1:0.002236936036):0.004491710954,((musFur1:1e-08,enhLut1:0.006797784265):0.009073423639,ailFul1:0.005653763631):1e-08):0.002245491901,(ailMel1:0.003345837248,ursMar1:0.001089297261):0.007830316919):1e-08,(canFam3:1e-08,lycPic1:1e-08):0.006835077562):0.003188238262,((felCat8:0.001165059815,aciJub1:0.001141325179):0.001086176395,(panTig1:1e-08,panPar1:1e-08):0.004583166886):0.017756581):0.005443530938,(manPen1:0.002227700254,manJav1:1e-08):0.02523003794):0.0005796816365):1e-08,((eriEur2:0.02837617418,sorAra2:0.04623449433):0.005437696892,conCri1:0.03622907976):0.002492984709):0.005472974085):0.004199870542,((((((((((((mm10:0.005517735745,musCar1:0.003296421011):0.002120676559,musPah1:0.006679420348):0.004291096904,rn6:0.01610430978):0.005505779177,merUng1:0.01808940629):0.002512638546,((criGri1:0.01785780147,mesAur1:0.008427978392):0.001770141523,micOch1:0.01070220472):0.00191138343):0.01548848459,nanGal1:0.01855198649):0.002144621424,jacJac1:0.03488486982):0.001181072934,(casCan1:0.02411478592,dipOrd2:0.03018190747):0.001461118614):0.002645057984,((hetGla2:0.01669045569,fukDam1:0.02133479294):0.006045047834,((chiLan1:0.01924882058,octDeg1:0.0377627894):0.0008935233045,cavPor3:0.06435915281):0.009418756533):0.02570311596):1e-08,(speTri2:0.001134467034,marMar1:0.001048951658):0.01627810671):0.00574615151,(oryCun2:0.01848950304,ochPri3:0.02245217921):0.01732014473):0.005325864287,tupChi1:0.03071929839):1e-08):1e-08,galVar1:0.01486197962):0.002295453711,((micMur3:0.005538907202,proCoq1:0.004428077683):0.0091408989,otoGar3:0.0166894104):0.00735225909):1e-08,tarSyr2:0.01247462793):0.006686237025,((calJac3:0.003333677421,aotNan1:0.001100194797):1e-08,(saiBol1:0.002215987802,cebCap1:0.001109708297):0.001105782278):0.005559944846):0.00331568607,(((((rheMac8:1e-08,macFas5:0.00109345604):1e-08,macNem1:0.00220002115):0.001094081945,(papAnu3:1e-08,(manLeu1:1e-08,cerAty1:1e-08):1e-08):1e-08):1e-08,chlSab2:1e-08):1e-08,((colAng1:0.001096497949,pilTep1:0.002207553024):1e-08,(nasLar1:1e-08,(rhiRox1:1e-08,rhiBie1:0.01339071121):1e-08):1e-08):1e-08):1e-08):0.001094432885,nomLeu3:0.008176605519):1e-08,ponAbe2:0.001110752174):1e-08,gorGor5:0.001094637148):1e-08,(panTro5:1e-08,panPan2:1e-08):0.001097900262,hg38:0.001096757148);
SPAM1	(((((((((((((((phaCin1:0.1280074945,sarHar1:0.1980161687):0.05163521235,monDom5:0.1446074729):0.2467209126,ornAna2:0.4017176851):0.1829412049,((((loxAfr3:0.2190113214,triMan1:0.1175222018):0.04446628722,proCap2:0.6449000687):0.04342065693,(((chrAsi1:0.1582759964,echTel2:0.663113773):0.03188922155,eleEdw1:0.6536150284):0.02564847198,oryAfe1:0.2516487833):0.02936255092):0.1096887333,(dasNov3:0.3595738614,choHof2:0.1530772752):0.173456826):0.005980757775):0.01042142145,((((((((((((oviAri4:0.003228216078,oviCan1:0.003256974922):0.00332169415,capHir2:0.009624412262):0.02537181653,panHod1:0.01480168101):0.06919056215,(((bisBis1:1e-08,bosMut1:1e-08):1e-08,(bosInd1:0.01273009316,bosTau8:1e-08):0.003169513554):0.1103734285,bubBub1:0.2631286615):1e-08):0.00872905686,(odoVir1:0.05559687488,cerEla1:0.03665936641):0.04265849732):0.07058012412,(((((turTru3:0.006153908211,orcOrc1:0.009604749776):0.02972578103,delLeu1:0.01490837707):0.01762073283,lipVex1:0.01432056056):0.01438851687,phyCat1:0.02493801671):0.004508415794,(balAcu1:0.0203245603,balMys1:0.02081879275):0.01236758854):0.06616061381):0.03987688756,susScr11:0.2522267929):0.009111880813,(((camFer2:1e-08,camBac1:0.002132942505):1e-08,camDro1:1e-08):0.05537565148,vicPac2:0.01285382364):0.2371706312):0.04383444346,(((equCab3:0.02028916078,equPrz1:0.03676538901):0.008888066402,equAsi1:0.006367917122):0.2009134065,cerSim1:0.1377607758):0.08311630866):0.03194674235,((((((myoBra1:0.02065969284,myoLuc2:0.01797767915):0.01147015402,myoDav1:0.06069425678):0.1389688158,eptFus1:0.1510105852):0.0871775555,minNat1:0.2180342956):0.08930643623,desRot1:0.2360371491):0.04941929342,(((pteAle1:0.01798048708,pteVam2:0.00548249192):0.03899982646,rouAeg1:0.1839067473):0.1906087491,(rhiSin1:0.08995066118,hipArm1:0.1147534162):0.08878372848):0.007689710173):0.240749995):1e-08,(((((((lepWed1:0.2283119151,neoSch1:0.00156918275):0.01174185332,odoRosDiv1:0.02299073541):0.05160751045,((musFur1:0.06925704363,enhLut1:0.03362191957):0.1677786542,ailFul1:0.1307099662):0.05978429779):0.001406034124,(ailMel1:0.02862613726,ursMar1:0.007048740764):0.07492352326):0.03203711403,(canFam3:0.003096159534,lycPic1:0.006419773435):0.1889543661):0.0353182856,((felCat8:0.002187960424,aciJub1:0.005800740888):1e-08,(panTig1:0.001933970554,panPar1:0.00192900641):0.005822016945):0.1895467745):0.1138275079,(manPen1:0.005268243579,manJav1:0.01648303652):0.2299975808):0.03487725428):0.03806326792,((eriEur2:0.2930292304,sorAra2:1.066107253):0.1623394189,conCri1:0.397452306):0.08347682492):0.01486453572):0.1018354696,(((((((((((mm10:0.02478843815,musCar1:0.02206923471):0.02469879918,musPah1:0.04874028821):0.08016783544,rn6:0.09004786934):0.09498193635,((criGri1:0.1001286088,mesAur1:0.05612693593):0.05890639303,micOch1:0.08178006301):0.05164996327):0.1033772945,nanGal1:0.6110209042):0.03765732565,jacJac1:0.3979785773):0.0749221661,(casCan1:0.1645105661,dipOrd2:0.4021368423):0.0437639649):0.06373909903,((hetGla2:0.05154771089,fukDam1:0.03829381831):0.08553068227,((chiLan1:0.09886677222,octDeg1:0.0928707237):0.01614830306,cavPor3:0.2021053451):0.06096070376):0.2661221109):0.007677188448,(speTri2:0.002685737087,marMar1:0.02819971133):0.2516999239):0.02318796965,(oryCun2:0.1625259011,ochPri3:0.2736196471):0.08943821229):0.07928664305,tupChi1:0.4500669798):0.01252322575):0.06975798589,galVar1:0.2017602514):0.009067911912,((micMur3:0.04799939885,proCoq1:0.04490173298):0.06924347419,otoGar3:0.1434955035):0.04838995834):0.08739070143,tarSyr2:0.2513837821):0.1300995391,((calJac3:0.02775444002,aotNan1:0.02181015577):0.006385556537,(saiBol1:0.03752615439,cebCap1:0.04295412206):0.003908998703):0.05553383852):0.0162278682,(((((rheMac8:0.003784090137,macFas5:0.001891698442):0.001861466194,macNem1:0.001922019653):1e-08,(papAnu3:0.009524143571,(manLeu1:0.005650961165,cerAty1:0.003801050216):0.003800974693):1e-08):0.01514230597,chlSab2:0.01155472942):0.03078484759,((colAng1:0.007202640048,pilTep1:0.02115740146):0.004513898754,(nasLar1:0.001674784625,(rhiRox1:1e-08,rhiBie1:1e-08):0.00210483264):1e-08):0.004874652665):0.02688352737):0.02527107408,nomLeu3:0.0180006576):0.00378824278,ponAbe2:0.01100390294):0.006283398792,gorGor5:0.01329687501):0.005685130518,(panTro5:0.001867030468,panPan2:0.00565730207):0.001883542984,hg38:0.005686809289);
SPANXA1	((((((((((((oviAri4:1e-08,oviCan1:1e-08):1e-08,capHir2:1e-08):1e-08,panHod1:0.02996101093):0.09880496791,((bosMut1:1e-08,(bosInd1:1.043936699,bosTau8:1e-08):1e-08):0.3344914426,bubBub1:0.8370197385):1e-08):1.259347787,(odoVir1:0.1762503451,cerEla1:0.04669865679):0.06997030398):1.392941252,(equCab3:0.02611784065,equAsi1:0.09718997622):0.3862200184):1e-08,(((odoRosDiv1:0.1270425619,ailFul1:0.2921743247):1e-08,ursMar1:6.889518643):0.08300086618,manPen1:5.769915934):1e-08):0.144458108,micMur3:0.4580825834):1.087114607,aotNan1:6.008001229):1e-08,(chlSab2:1e-08,rhiBie1:5.694344549):1e-08):7.191245198,ponAbe2:1e-08):0.9391875872,gorGor5:0.1102385914,hg38:0.1079791495);
SPANXA2	(galVar1:3.69737783,gorGor5:0.2513755376,hg38:1e-08);
SPANXB1	((((panHod1:1e-08,((bosMut1:4.570986952,bosTau8:1e-08):0.2223063269,bubBub1:5.306378703):1e-08):5.428467867,micMur3:1e-08):3.773529715,ponAbe2:1.707815169):1e-08,gorGor5:1e-08,hg38:0.3201249239);
SPANXN1	((((((((proCap2:1.219552447,(equPrz1:0.7515789219,(lepWed1:0.5096195849,(manPen1:0.1074369283,manJav1:0.02503184691):0.4449886679):0.1206926002):1e-08):0.02617974208,galVar1:0.3706493706):0.2112577676,tarSyr2:0.7549897134):0.3381145239,(calJac3:0.1951096075,saiBol1:0.2062262689):0.09051140814):0.1750372424,(((((rheMac8:1e-08,macFas5:1e-08):1e-08,macNem1:1e-08):1e-08,(papAnu3:1e-08,(manLeu1:0.04198963846,cerAty1:1e-08):0.02809088915):0.02847890072):1e-08,chlSab2:0.04557894751):0.01147148185,(pilTep1:1.929163875,(nasLar1:2.018588746,(rhiRox1:0.00809110346,rhiBie1:0.1848959615):0.2386331637):1e-08):0.08308043376):1e-08):0.04286960643,nomLeu3:0.3036814263):0.01797217083,gorGor5:0.01378940445):1e-08,(panTro5:1e-08,panPan2:1e-08):1e-08,hg38:0.01393160416);
SPANXN2	((((((((((((equCab3:1e-08,equPrz1:1e-08):0.05488755121,equAsi1:0.1139982206):0.4534642278,cerSim1:0.2334190497):0.4842334808,((((neoSch1:0.1282626869,ursMar1:0.1364068544):0.07500742909,canFam3:0.2579188371):0.2070047492,aciJub1:0.2897602944):0.0489484416,(manPen1:0.07446218653,manJav1:0.1770030751):0.5093631868):1e-08):0.3664689957,(proCoq1:0.1028687444,otoGar3:0.921340955):0.5857214232):0.9431327898,tarSyr2:3.598943887):0.5865782609,((calJac3:0.3050945505,aotNan1:0.3908468787):0.5193565563,saiBol1:0.2831900648):0.09852804089):0.09776030334,(((((rheMac8:1e-08,macFas5:0.006405693141):1e-08,macNem1:0.00752179665):0.006467033829,(papAnu3:0.006329418899,(manLeu1:0.006808528889,cerAty1:0.00599210114):0.01304471764):0.006415359678):0.009949692429,chlSab2:0.04726833174):1e-08,((colAng1:0.04790928115,pilTep1:0.046715675):0.007084528345,(nasLar1:0.03882463529,(rhiRox1:1e-08,rhiBie1:0.08640500858):0.0359197126):1e-08):0.04065412615):0.1677084611):0.005807470953,nomLeu3:0.1265210165):1e-08,ponAbe2:0.1457027939):0.04503687999,gorGor5:0.1933119248):1e-08,(panTro5:0.02470439667,panPan2:0.05632383139):0.0675921614,hg38:0.01783228031);
SPANXN3	(((((((((((((((loxAfr3:0.2241853361,triMan1:0.1856839977):1e-08,proCap2:0.4845594109):0.08486155633,(echTel2:2.601093118,oryAfe1:0.6931686923):1e-08):0.3706722205,(dasNov3:0.2445022879,choHof2:0.2595362132):0.3065278703):0.3575364302,(((((((((((oviAri4:1e-08,oviCan1:0.1790713087):0.4963122018,capHir2:1e-08):0.004697111639,panHod1:0.1301064407):0.2541256187,((bosMut1:1e-08,(bosInd1:1e-08,bosTau8:1e-08):1e-08):0.009373865025,bubBub1:1e-08):0.04077877744):0.02700080994,(odoVir1:0.07627531376,cerEla1:0.03200433051):0.003797943404):2.240895132,susScr11:1.878878146):1e-08,(((camFer2:0.009638915384,camBac1:1e-08):1e-08,camDro1:0.009783479472):0.02630296067,vicPac2:0.03740988385):0.1063607094):0.1680224546,(((equCab3:1e-08,equPrz1:1e-08):0.01181023584,equAsi1:1e-08):0.2739460142,cerSim1:0.1479043447):0.4826645771):1e-08,(rouAeg1:1.162672922,hipArm1:0.296394052):0.1192310527):0.08458045085,(((((((lepWed1:1e-08,neoSch1:0.01092731246):0.05955439942,odoRosDiv1:0.06196214208):0.04493354698,((musFur1:0.1040053028,enhLut1:0.0453028713):0.1352681474,ailFul1:0.06665342749):0.07830375619):1e-08,(ailMel1:0.102433074,ursMar1:0.04027122912):0.06003562016):0.121693224,(canFam3:1e-08,lycPic1:1e-08):0.2195016948):0.08481573838,((felCat8:0.04102609781,aciJub1:0.1795021029):0.008768806014,(panTig1:0.01660795326,panPar1:0.1222140159):1e-08):0.2041787211):0.08816146764,(manPen1:0.04562137143,manJav1:0.02552355863):0.4787566678):0.02699215368):0.1216706302,conCri1:7.586268344):1e-08):1e-08,((((((((((musPah1:0.2533906098,rn6:0.2651016068):1e-08,merUng1:0.39413045):0.7823096494,(criGri1:3.984969617,micOch1:0.6504232669):1e-08):1e-08,nanGal1:0.8992662508):1e-08,jacJac1:1.318070313):3.882380118,(casCan1:1e-08,dipOrd2:5.081323241):0.3319203306):1e-08,cavPor3:0.6319596353):0.6522106807,(speTri2:1e-08,marMar1:0.08545505619):2.117698364):0.633699249,(oryCun2:0.631357574,ochPri3:0.351530017):0.5857768932):0.01115774491,tupChi1:0.6324626219):1.387951086):0.1662888716,galVar1:0.3690245535):0.1504600045,((micMur3:0.140342767,proCoq1:1e-08):0.1002030071,otoGar3:2.187488836):1e-08):2.177182357,tarSyr2:0.6071475618):4.3199611,((calJac3:0.08706325445,aotNan1:0.1490809614):1e-08,(saiBol1:0.1080380724,cebCap1:0.1633711967):0.01897089724):1e-08):0.3540126777,(((((rheMac8:1e-08,macFas5:0.00727838339):1e-08,macNem1:0.007298361757):0.0146010118,(papAnu3:0.01766346908,(manLeu1:1e-08,cerAty1:1e-08):1e-08):1e-08):0.02934763435,chlSab2:0.2656199775):1e-08,((colAng1:0.01899356126,pilTep1:0.01356242116):0.0178759125,(nasLar1:0.02636784208,rhiBie1:0.308003233):1e-08):0.02658464219):0.02483789211):0.02692692803,nomLeu3:0.05003492233):0.01074726257,ponAbe2:0.01073683868):0.02781648438,gorGor5:0.03571409042):1e-08,(panTro5:0.007214265112,panPan2:1e-08):0.02741609492,hg38:0.04692732034);
SPANXN4	((((((((((proCap2:2.180171253,choHof2:0.4483320902):1e-08,(((phyCat1:2.730903651,equPrz1:0.4445856061):0.01484101175,eptFus1:1.104115677):0.3901062685,(lepWed1:0.4197014632,(manPen1:0.02627239301,manJav1:0.05645008399):0.5237482542):0.4908980683):1e-08):0.005862379295,galVar1:0.8823722981):0.8821398545,tarSyr2:0.9268928414):0.741394166,((calJac3:0.3346992526,aotNan1:0.08801865431):1e-08,(saiBol1:0.1300987931,cebCap1:0.1250699687):0.01661647722):0.1325374783):0.05308684762,(((((rheMac8:1e-08,macFas5:1e-08):1e-08,macNem1:1e-08):1e-08,(papAnu3:1e-08,(manLeu1:1e-08,cerAty1:0.006881953665):1e-08):1e-08):1e-08,chlSab2:0.02787400262):0.01378171471,((colAng1:0.01405299635,pilTep1:0.0212326394):1e-08,(nasLar1:0.006867745329,(rhiRox1:1e-08,rhiBie1:1e-08):1e-08):0.01435446919):0.006997275472):0.05232448023):0.01655679647,nomLeu3:0.01225286049):0.006351422482,ponAbe2:0.04224356639):0.02633154901,gorGor5:1e-08):1e-08,(panTro5:0.04417527735,panPan2:0.009290177326):0.01869082016,hg38:0.020927071);
SPANXN5	(((nomLeu3:0.4661603294,ponAbe2:1e-08):0.02732674808,gorGor5:1e-08):0.01348674745,panTro5:1e-08,hg38:1e-08);
SPARC	(((((((((((((((phaCin1:0.02077184432,sarHar1:0.02181052206):0.004943481411,monDom5:1e-08):0.02132655941,ornAna2:0.05850873337):0.03226827291,((((loxAfr3:0.013581048,triMan1:0.02920558959):1e-08,proCap2:0.03747776874):0.008740373455,(((chrAsi1:0.02983975368,echTel2:0.02007915363):1e-08,eleEdw1:0.0466665119):1e-08,oryAfe1:0.01674926371):1e-08):0.00429257049,(dasNov3:0.02436283528,choHof2:0.008144586127):0.004043907508):1e-08):1e-08,((((((((((((oviAri4:1e-08,oviCan1:1e-08):1e-08,capHir2:1e-08):1e-08,panHod1:1e-08):0.008127054853,(((bisBis1:1e-08,bosMut1:1e-08):1e-08,(bosInd1:1e-08,bosTau8:1e-08):1e-08):1e-08,bubBub1:0.004049195605):0.00402782235):1e-08,(odoVir1:0.004201014729,cerEla1:1e-08):1e-08):0.006861004614,(((((turTru3:1e-08,orcOrc1:1e-08):0.00404315064,delLeu1:1e-08):1e-08,lipVex1:0.008037513158):0.008038312936,phyCat1:0.004013723104):1e-08,(balAcu1:0.003998561205,balMys1:0.008182347329):1e-08):0.02035835146):0.001688157943,susScr11:0.02129042229):1e-08,(((camFer2:1e-08,camBac1:1e-08):1e-08,camDro1:0.004075319927):1e-08,vicPac2:0.004113015087):0.02088255002):1e-08,(((equCab3:1e-08,equPrz1:1e-08):1e-08,equAsi1:1e-08):0.00280715578,cerSim1:0.01011565568):0.01552745839):1e-08,((((((myoBra1:1e-08,myoLuc2:1e-08):1e-08,myoDav1:1e-08):0.008039926208,eptFus1:0.01212143622):1e-08,minNat1:0.003986771354):0.008152704259,desRot1:0.004013554651):0.006645091356,(((pteAle1:1e-08,pteVam2:0.003920969068):1e-08,rouAeg1:0.00793321244):0.00945780698,(rhiSin1:0.008199207747,hipArm1:0.004107608378):0.01074463156):1e-08):0.005409399917):1e-08,(((((((lepWed1:0.004075386557,neoSch1:1e-08):0.004070551206,odoRosDiv1:1e-08):0.008222753655,((musFur1:0.004086784467,enhLut1:0.004108037402):0.00412311287,ailFul1:0.004088922358):1e-08):1e-08,(ailMel1:0.008805914669,ursMar1:1e-08):0.004101778706):0.008271039109,(canFam3:1e-08,lycPic1:1e-08):0.008207783593):0.004115066941,((felCat8:1e-08,aciJub1:1e-08):1e-08,(panTig1:1e-08,panPar1:1e-08):1e-08):0.00408414664):0.004293681628,(manPen1:1e-08,manJav1:0.01232041518):0.03411908949):1e-08):1e-08,((eriEur2:0.04721360968,sorAra2:0.1105585999):1e-08,conCri1:0.2744287491):0.01192728981):0.004104586642):1e-08,((((((((((((mm10:1e-08,musCar1:1e-08):1e-08,musPah1:1e-08):0.00878695706,rn6:0.01533442202):1e-08,merUng1:0.01915826838):0.01287284984,((criGri1:0.00797444841,mesAur1:0.01943465393):0.004330467874,micOch1:0.02107959704):0.005366512274):0.02983707692,nanGal1:0.03116156117):0.01382776652,jacJac1:0.07879859678):0.02984242057,(casCan1:0.01213634284,dipOrd2:0.03368653505):1e-08):0.004003274987,((hetGla2:0.02071613415,fukDam1:0.008213943018):0.003868455979,((chiLan1:0.01665787651,octDeg1:0.01621398012):1e-08,cavPor3:0.0508054288):0.004344339539):0.01610495509):1e-08,(speTri2:1e-08,marMar1:1e-08):0.03965580791):0.008547226764,(oryCun2:0.004075832063,ochPri3:0.01924341385):0.03455484471):0.003918603185,tupChi1:0.008102656528):1e-08):1e-08,galVar1:0.01258266652):1e-08,((micMur3:0.01664491744,proCoq1:0.008489130128):0.008163586635,otoGar3:0.01620296996):0.004423479014):1e-08,tarSyr2:0.02853886233):0.0165963549,((calJac3:1e-08,aotNan1:1e-08):1e-08,(saiBol1:1e-08,cebCap1:1e-08):1e-08):0.008206684113):0.003749692766,(((((rheMac8:1e-08,macFas5:1e-08):1e-08,macNem1:1e-08):1e-08,(papAnu3:1e-08,(manLeu1:1e-08,cerAty1:1e-08):1e-08):1e-08):1e-08,chlSab2:0.003966619021):0.003962028868,((colAng1:1e-08,pilTep1:1e-08):1e-08,(nasLar1:1e-08,(rhiRox1:1e-08,rhiBie1:1e-08):1e-08):1e-08):1e-08):1e-08):1e-08,nomLeu3:1e-08):1e-08,ponAbe2:1e-08):1e-08,gorGor5:0.003922133379):1e-08,(panTro5:1e-08,panPan2:1e-08):1e-08,hg38:1e-08);
SPARCL1	((((((((((((monDom5:7.325029873,((((loxAfr3:0.05348832572,triMan1:0.05357194584):0.003188092328,proCap2:0.1453472879):0.01870203365,(((chrAsi1:0.1038267271,echTel2:0.141676058):0.02175927975,eleEdw1:0.2658828654):0.002273118909,oryAfe1:0.1502578112):0.00359533342):0.05865969145,(dasNov3:0.1194082995,choHof2:0.087673584):0.06536272275):1e-08):0.02400243529,((((((((((((oviAri4:1e-08,oviCan1:0.004640126178):0.002958199806,capHir2:0.01343846212):0.002928889782,panHod1:0.01054210186):0.01680411635,(((bisBis1:0.001471197019,bosMut1:0.002951481854):0.001482203386,(bosInd1:1e-08,bosTau8:1e-08):0.004427870905):0.02565005599,bubBub1:0.02887208279):0.02961598555):0.008069855114,(odoVir1:0.0147462088,cerEla1:0.1194408323):0.01032667306):0.08889589144,(((((turTru3:0.004449612816,orcOrc1:0.005942686511):0.008282869618,delLeu1:0.02491497252):0.008918261436,lipVex1:0.02281367469):0.01987812621,phyCat1:0.05546409471):0.008078456999,(balAcu1:0.02009140086,balMys1:0.004201918169):0.01103740682):0.03108914485):0.003343368798,susScr11:0.1456840563):0.01235017801,(((camFer2:1e-08,camBac1:0.004340924127):1e-08,camDro1:1e-08):0.02513919521,vicPac2:0.01091343762):0.05982382574):0.0494418038,(((equCab3:0.004320939869,equPrz1:1e-08):0.003643010982,equAsi1:0.003577071966):0.07719679382,cerSim1:0.05869054751):0.04609684423):1e-08,((((((myoBra1:0.007784458611,myoLuc2:0.01589630273):0.004163520563,myoDav1:0.03891906746):0.02942923467,eptFus1:0.02530998271):0.03256518507,minNat1:0.05515786849):0.0242829117,desRot1:0.1631780924):0.02273498401,(((pteAle1:0.003030485436,pteVam2:0.006111117476):0.02850321896,rouAeg1:0.0308804316):0.07747137067,(rhiSin1:0.05494175091,hipArm1:0.04817042236):0.03649177573):0.02388057494):0.02019418265):0.005640986705,(((((((lepWed1:0.002905597754,neoSch1:0.00878870664):0.007212919901,odoRosDiv1:0.02691464215):0.0194142121,((musFur1:0.01628443942,enhLut1:0.01174952728):0.02268721988,ailFul1:0.04722013626):0.01463496297):0.001622870374,(ailMel1:0.03873525926,ursMar1:0.01564345849):0.04186068734):0.004711296931,(canFam3:0.001639326334,lycPic1:0.005638632266):0.04528059337):0.007441216055,((felCat8:0.003097301561,aciJub1:0.006586813984):0.002464257449,(panTig1:0.001432875715,panPar1:0.002874873829):0.003950933717):0.0682679133):0.05831829628,manJav1:0.1361908897):0.01131492996):0.009589388074,((eriEur2:0.3322940204,sorAra2:0.2212436092):0.05299548121,conCri1:0.1590247849):0.060185054):0.02316115986):0.02479322759,(((((((((((mm10:0.0137458028,musCar1:0.02274262506):0.00864431549,musPah1:0.03328831214):0.04929369867,rn6:0.06179960177):0.09610611241,((criGri1:0.0237558794,mesAur1:0.0461054811):0.02637128228,micOch1:0.1381681654):0.0450325536):0.1135480442,nanGal1:0.1241387636):0.03266964643,jacJac1:0.1935981466):0.05751829381,(casCan1:0.1117097661,dipOrd2:0.2126646875):0.05531601157):0.02714646676,((hetGla2:0.03427156769,fukDam1:0.08484635682):0.02123165143,((chiLan1:0.07474003888,octDeg1:0.1027151463):0.01505208575,cavPor3:0.1084775278):0.02452637859):0.09793145904):0.005293719282,(speTri2:0.0145646548,marMar1:0.009711729153):0.1486708097):0.04323211023,(oryCun2:0.08413952452,ochPri3:0.1576487002):0.08454587258):0.01629163753,tupChi1:0.2039642865):0.008516051432):1e-08,galVar1:0.1147004262):0.01625569665,((micMur3:0.1201438551,proCoq1:0.06145490588):0.05041909007,otoGar3:0.2382267075):0.04755700221):0.01046266147,tarSyr2:0.1536839973):0.05234691901,((calJac3:0.03649310237,aotNan1:0.0150570671):1e-08,(saiBol1:0.02606287421,cebCap1:0.02542562854):0.002576780222):0.04129771831):0.01028532887,(((((rheMac8:1e-08,macFas5:0.002921496702):1e-08,macNem1:0.001456982854):0.002916239328,(papAnu3:0.0102512819,(manLeu1:0.004382187966,cerAty1:0.002920116629):1e-08):1e-08):0.0043858719,chlSab2:0.005875625349):0.00312575843,((colAng1:0.005841693129,pilTep1:0.01323456148):0.002912894741,(nasLar1:0.002922627699,(rhiRox1:0.005875547722,rhiBie1:0.002920372973):1e-08):0.001482398518):0.002939871759):0.02056509896):0.006090541435,nomLeu3:0.01304871503):0.005939087425,ponAbe2:0.02047666807):0.006274412216,gorGor5:0.01268557121):0.005655924754,(panTro5:0.004335527999,panPan2:1e-08):0.004354204027,hg38:0.008801703941);
SPART	(((((((((((((((phaCin1:0.06138828761,sarHar1:0.09282746375):0.05065252843,monDom5:0.1700563474):0.2320345546,ornAna2:0.367504101):0.5408119515,((((loxAfr3:0.05782563148,triMan1:0.08209083342):0.02750801358,proCap2:0.1915812928):0.04415400235,(((chrAsi1:0.1874470061,echTel2:0.235656872):0.04450397181,eleEdw1:0.3002185437):0.04339490802,oryAfe1:0.2530916898):0.05088186295):0.1377646146,(dasNov3:0.06801634395,choHof2:0.07194599032):0.04814138133):0.0116532675):0.0133551684,((((((((((((oviAri4:1e-08,oviCan1:0.001937669121):0.001908633947,capHir2:0.001914634853):0.002099567959,panHod1:0.009512310973):0.01373914944,(((bisBis1:0.003781985262,bosMut1:1e-08):1e-08,(bosInd1:1e-08,bosTau8:1e-08):0.003785203406):0.001873679565,bubBub1:0.00953784402):0.007630102491):0.002432148923,(odoVir1:0.02040257704,cerEla1:0.003795679283):0.005406513958):0.05490448949,(((((turTru3:0.005655847651,orcOrc1:0.003777270381):0.003774768247,delLeu1:0.001879986205):1e-08,lipVex1:0.01748225297):0.007605769731,phyCat1:0.007637203704):1e-08,(balAcu1:0.0018875646,balMys1:0.003776212772):1e-08):0.02314305204):0.0131983753,susScr11:0.06051494706):1e-08,(((camFer2:1e-08,camBac1:1e-08):0.001868339428,camDro1:0.001870248041):0.01365590336,vicPac2:0.005486037465):0.03688602444):0.03160598424,(((equCab3:0.001936635363,equPrz1:0.003856723945):0.003697403299,equAsi1:0.002139901782):0.04691779246,cerSim1:0.02012965959):0.01702651723):0.006065368984,((((((myoBra1:0.001864914408,myoLuc2:0.003755309654):0.003751233934,myoDav1:1e-08):0.009531565651,eptFus1:0.01433027954):0.01851965791,minNat1:0.01589006338):0.006195854388,desRot1:0.2452442787):1e-08,(((pteAle1:0.003838654164,pteVam2:0.00188765306):0.01160240771,rouAeg1:0.02978786985):0.02453888491,(rhiSin1:0.05203423416,hipArm1:0.05762985301):0.02375841662):0.00541728008):0.01532724266):1e-08,(((((((lepWed1:0.003759987977,neoSch1:0.003806385859):0.007666436647,odoRosDiv1:0.007540524608):0.007467371061,((musFur1:0.003454369218,enhLut1:0.01184720061):0.009886509355,ailFul1:0.009641254558):0.001674229474):1e-08,(ailMel1:0.009411887744,ursMar1:0.01130674225):0.01136211646):0.002457962607,(canFam3:1e-08,lycPic1:1e-08):0.01852433317):0.00809062121,((felCat8:0.003815163544,aciJub1:0.00377254239):0.001908176763,(panTig1:1e-08,panPar1:0.00185015722):0.003683795184):0.03325267126):0.01474042385,(manPen1:0.04815249423,manJav1:0.04388910735):0.1789640216):0.006836933501):4.622312191e-05,((eriEur2:0.07113596754,sorAra2:0.1398023572):0.03425206668,conCri1:0.0777590071):0.006846817922):0.02673115665):0.02611422647,((((((((((((mm10:0.007239423325,musCar1:0.01019499854):0.00937823764,musPah1:0.01752843299):0.02744067668,rn6:0.0372446003):0.02905663555,merUng1:0.08195883691):0.006238773898,((criGri1:0.03637781725,mesAur1:0.06435127849):0.005271290343,micOch1:0.07082868241):0.005645723856):0.06974235241,nanGal1:0.04520326916):0.02055614749,jacJac1:0.139452667):0.02459386322,(casCan1:0.07324913885,dipOrd2:0.1153888298):0.008547833003):0.002456717787,((hetGla2:0.04026924837,fukDam1:0.03953433236):0.02315043219,((chiLan1:0.03820094627,octDeg1:0.07107380688):0.00237036993,cavPor3:0.05178080708):0.01645985119):0.08944678858):1e-08,(speTri2:0.01036767866,marMar1:0.007758764648):0.07508447923):0.02278966341,(oryCun2:0.04025565687,ochPri3:0.07465104399):0.05668151164):0.01119355997,tupChi1:0.06702365779):0.003183348479):0.01268081036,galVar1:0.06692366402):0.008960828505,((micMur3:0.02869460206,proCoq1:0.01975224459):0.004880039882,otoGar3:0.04917419725):0.01961022803):0.008255765054,tarSyr2:0.1250425229):0.02989098779,((calJac3:0.01419325988,aotNan1:0.01357244798):1e-08,(saiBol1:0.009609604702,cebCap1:0.007891220428):1e-08):0.007076553443):0.009053504329,(((((rheMac8:1e-08,macFas5:1e-08):0.001915098406,macNem1:1e-08):0.003836079709,(papAnu3:0.001897840354,(manLeu1:0.001899510275,cerAty1:1e-08):1e-08):1e-08):1e-08,chlSab2:1e-08):1e-08,((colAng1:0.003803796732,pilTep1:0.003832124097):1e-08,(nasLar1:0.004114194439,(rhiRox1:1e-08,rhiBie1:1e-08):1e-08):0.005719477948):0.003803749931):0.005732384133):0.003846318569,nomLeu3:0.003841973437):1e-08,ponAbe2:0.005787585193):1e-08,gorGor5:0.01160767685):1e-08,(panTro5:1e-08,panPan2:1e-08):0.001912986388,hg38:0.001909313341);
SPAST	(((((((((((((((phaCin1:0.01377981716,sarHar1:0.01143469716):0.01493686947,monDom5:0.0100931673):0.08965615664,ornAna2:0.1562374113):0.06810728265,((((loxAfr3:0.03974503285,triMan1:0.03340595557):0.001758199166,proCap2:0.06033461721):0.0372581549,(((chrAsi1:0.05099624933,echTel2:0.03890257967):1e-08,eleEdw1:0.04286639128):1e-08,oryAfe1:0.03859740142):0.001154512012):0.04325764037,(dasNov3:0.07353267696,choHof2:0.04078559663):0.0142926403):1e-08):0.003015546835,((((((((((((oviAri4:1e-08,oviCan1:0.06911432669):1e-08,capHir2:0.005472760707):1e-08,panHod1:0.004911856967):1e-08,(((bisBis1:1e-08,bosMut1:1e-08):1e-08,(bosInd1:0.0249837088,bosTau8:1e-08):1e-08):0.00552782186,bubBub1:0.005455142698):0.002720889196):1e-08,(odoVir1:1e-08,cerEla1:1e-08):0.002720585508):0.02278985138,(((((turTru3:1e-08,orcOrc1:1e-08):1e-08,delLeu1:0.00267609675):0.002664087712,lipVex1:0.005362223895):0.005383861989,phyCat1:0.009985513357):1e-08,(balAcu1:0.007334739068,balMys1:1e-08):0.01081816617):0.002718696439):0.00287208831,susScr11:0.04361529275):1e-08,(((camFer2:1e-08,camBac1:0.002437115074):0.001225843865,camDro1:1e-08):1e-08,vicPac2:1e-08):0.007357795966):0.01639615396,(equCab3:0.01556195946,cerSim1:0.0212324043):0.004404466674):1e-08,((((((myoBra1:0.02671517783,myoLuc2:1e-08):1e-08,myoDav1:1e-08):0.0175106305,eptFus1:0.02867680853):0.02498693512,minNat1:0.01099410757):0.009048523106,desRot1:0.03462548183):1e-08,((pteAle1:0.007749613421,rouAeg1:0.01434221044):0.01411115649,(rhiSin1:0.017115894,hipArm1:0.01403639862):0.01903117381):1e-08):0.006318550532):0.002641902816,((((((lepWed1:0.002742650465,neoSch1:0.008259147025):0.01115362561,odoRosDiv1:1e-08):0.00529052934,((musFur1:1e-08,enhLut1:1e-08):0.004242525373,ailFul1:0.006241718647):0.00426317146):1e-08,(ailMel1:0.01060926223,ursMar1:0.004022093274):0.005260635953):1e-08,(canFam3:1e-08,lycPic1:1e-08):0.03578112689):1e-08,((felCat8:0.003305633279,aciJub1:1e-08):2.014452546e-05,(panTig1:1e-08,panPar1:1e-08):1e-08):0.01311100438):0.005991513475):0.002808562387,(sorAra2:0.05756116921,conCri1:0.02935279126):0.005609816836):0.008895783813):1e-08,(((((((((((mm10:0.002718546141,musCar1:0.004320289562):1e-08,musPah1:0.0151603277):0.02233163085,rn6:0.01462084852):0.007907577907,merUng1:0.03702049445):0.003107022822,((criGri1:0.03483549349,mesAur1:0.04825190257):1e-08,micOch1:0.01547624683):1e-08):0.05044452501,jacJac1:0.1421678986):0.02559097693,(casCan1:0.07157581813,dipOrd2:0.08289435896):1e-08):0.01053871934,((hetGla2:0.1669039609,fukDam1:0.01657287862):0.002722494252,((chiLan1:0.02035342715,octDeg1:0.05133783321):1e-08,cavPor3:0.05082651687):0.003665750467):0.02229295409):0.005966777625,(speTri2:1e-08,marMar1:0.00477308056):0.3435997371):0.01097487599,(oryCun2:0.0169330658,ochPri3:0.01736628326):0.02843520928):1e-08,tupChi1:0.03662538543):1e-08):1e-08,galVar1:0.08808250823):0.008885624011,((micMur3:0.01013757873,proCoq1:0.006495410866):0.01467309807,otoGar3:0.03977068627):0.01540992819):0.006268833235,tarSyr2:0.02563335837):0.01924000768,((calJac3:0.01403419122,aotNan1:0.01986477739):1e-08,(saiBol1:0.006838652341,cebCap1:1e-08):1e-08):0.01316368512):0.01191610247,(((((rheMac8:1e-08,macFas5:0.1552794256):1e-08,macNem1:1e-08):1e-08,(papAnu3:0.002721085059,(manLeu1:1e-08,cerAty1:0.155279293):1e-08):1e-08):1e-08,chlSab2:0.002730406907):0.002705803764,(colAng1:0.009214985705,(nasLar1:0.005362919073,rhiBie1:0.005984376255):0.01242576906):0.009167541182):0.008304059958):0.002685125096,nomLeu3:1e-08):0.002704095286,ponAbe2:1e-08):1e-08,gorGor5:1e-08):1e-08,(panTro5:1e-08,panPan2:1e-08):1e-08,hg38:1e-08);
SPATA12	(((((((((((((((loxAfr3:0.2232917275,triMan1:0.2399768507):0.07078847417,proCap2:0.7675670029):0.05594801283,((echTel2:1.940510257,eleEdw1:1.085538266):0.1876445317,oryAfe1:0.4538397942):1e-08):0.8126708501,(dasNov3:0.3580441242,choHof2:0.3080931576):1.075969723):0.3650952862,((((((((((((oviAri4:1e-08,oviCan1:0.01238152894):0.09005914819,capHir2:0.01151200052):0.02658062864,panHod1:0.1620605423):0.02180766914,(((bisBis1:0.04304837556,bosMut1:1e-08):0.01757933477,(bosInd1:0.01896689245,bosTau8:1e-08):0.008764308696):0.01862046708,bubBub1:0.1083495528):0.06715027262):0.07440679736,(odoVir1:0.2837154444,cerEla1:0.1472272521):0.06145717793):0.2536866539,(((((turTru3:0.009287141271,orcOrc1:0.01870383581):0.009502707717,delLeu1:0.03901779885):0.02456596438,lipVex1:0.08191047292):0.01301367617,phyCat1:0.08110863526):1e-08,(balAcu1:0.1459914817,balMys1:0.1267599824):0.008841533547):0.8083809344):0.03096968326,susScr11:0.4067413403):0.04834226138,(((camFer2:0.01094920789,camBac1:1e-08):0.01031380495,camDro1:0.02929846588):0.01962947299,vicPac2:0.02999359967):0.2345085677):0.1146660587,(((equCab3:1e-08,equPrz1:1e-08):0.005104166477,equAsi1:0.0101747887):0.1191558528,cerSim1:0.1489089864):0.09176877203):1e-08,((((((myoBra1:0.04329724771,myoLuc2:0.02535412422):0.0381722729,myoDav1:0.1727631194):0.1653050375,eptFus1:0.5560199618):1e-08,minNat1:0.1911109168):0.06301673554,desRot1:0.7361453463):0.05266749286,(((pteAle1:0.01379869763,pteVam2:1e-08):0.2430787783,rouAeg1:0.2356417265):1.256912914,(rhiSin1:0.5294076049,hipArm1:0.1803569154):0.03592465432):1e-08):0.1370461705):0.01754036644,(((((((lepWed1:0.0163327982,neoSch1:0.02749070164):0.08766247203,odoRosDiv1:0.0958667409):0.1229965483,((musFur1:0.1747527323,enhLut1:0.1316362613):0.1606423363,ailFul1:0.2931524983):0.07533568141):0.0318659334,(ailMel1:0.08271309176,ursMar1:0.1519828555):0.1384128051):0.05108877562,(canFam3:1e-08,lycPic1:0.0108699701):0.2731293289):1e-08,((felCat8:0.01107290604,aciJub1:0.01109186612):0.03561922177,(panTig1:1e-08,panPar1:1e-08):0.01312290605):0.2253664196):0.2049265484,(manPen1:0.05432806037,manJav1:0.3992630316):1.724823341):0.06397886465):1e-08,((eriEur2:3.921912871,sorAra2:2.542652226):1.370710102,conCri1:0.8141582086):0.003577674791):0.1003238233):0.335240613,((((((((((mm10:0.2316946901,musCar1:0.1683491177):0.1060775065,musPah1:0.08401722925):0.2861227671,rn6:0.3647525601):0.1218186201,merUng1:1.257916273):1e-08,(criGri1:0.532021337,micOch1:0.4573693468):0.06218078766):2.323644852,nanGal1:3.035539855):0.4114108732,casCan1:1.663756755):1e-08,(hetGla2:0.211812987,fukDam1:0.3343460895):0.512538311):1e-08,(speTri2:0.02332636768,marMar1:0.08748628221):0.9164473038):0.6226473365,(oryCun2:0.5062368546,ochPri3:1.064831152):0.1074428535):1e-08):0.04447265459,galVar1:0.288995917):0.02037589458,(micMur3:0.3940767253,proCoq1:0.1597484422):0.1480864364):0.0003647937243,tarSyr2:0.5882642188):0.1462499097,((calJac3:0.08064720484,aotNan1:0.02986490403):1e-08,(saiBol1:0.08926282358,cebCap1:0.06697799701):1e-08):0.03575201187):0.0341785045,(((((rheMac8:1e-08,macFas5:1e-08):1e-08,macNem1:0.005594660851):0.01130466402,(papAnu3:0.005577163885,(manLeu1:0.01702357759,cerAty1:1e-08):1e-08):0.01123939922):0.006970833891,chlSab2:0.03263204221):1e-08,((colAng1:0.01681857243,pilTep1:0.01751299951):1e-08,(nasLar1:0.01062897727,(rhiRox1:0.00561021467,rhiBie1:1e-08):0.0119473037):0.005598982151):0.02908562261):0.03272796922):0.01129225135,nomLeu3:0.03475642724):0.005683132119,ponAbe2:0.01827322795):0.01130779575,gorGor5:0.01126471871):1e-08,(panTro5:1e-08,panPan2:1e-08):0.01131794165,hg38:0.0228129029);
SPATA13	((((((((((((((phaCin1:0.07646326047,sarHar1:0.1497422511):0.008060329157,monDom5:0.02393931638):0.2393352066,ornAna2:1.148071654):0.07094767568,((((loxAfr3:0.05398625163,triMan1:0.04348780248):1e-08,proCap2:0.1871771136):0.05463756587,(((chrAsi1:0.2767454917,echTel2:0.3016752445):0.03313908425,eleEdw1:0.1524151747):1e-08,oryAfe1:0.1831416275):0.01706187427):0.1297200031,(dasNov3:0.1181339052,choHof2:0.07813496113):0.07889975426):0.08462958292):0.07490327231,((((((((((((oviAri4:1e-08,oviCan1:0.06445501142):0.08087574403,capHir2:0.01997262556):1e-08,panHod1:0.02190075426):0.04985903808,(((bisBis1:1e-08,bosMut1:0.03968329388):1e-08,(bosInd1:0.00967547901,bosTau8:0.009644881317):1e-08):1e-08,bubBub1:0.01936363501):0.0183131009):0.01057853582,(odoVir1:0.009803182637,cerEla1:0.02071126902):0.02063132433):0.3474281822,(((((turTru3:1e-08,orcOrc1:0.00764781471):0.007690673653,delLeu1:0.01150988512):0.007155351853,lipVex1:0.01971682684):0.03612776181,phyCat1:0.02254929098):1e-08,(balAcu1:0.04975789892,balMys1:1e-08):1e-08):0.07318315069):0.06724160821,susScr11:0.2804237194):0.06854106565,(((camFer2:1e-08,camBac1:1e-08):0.2922191671,camDro1:0.05467902941):0.08747120719,vicPac2:0.03981354427):0.4084918662):0.381269844,((equCab3:1e-08,equAsi1:0.01263917751):0.07066011606,cerSim1:0.1145330584):1e-08):0.0129852428,((((((myoBra1:0.008573702337,myoLuc2:0.02283464959):0.006643812199,myoDav1:0.01269567502):0.03114040849,eptFus1:0.01752330135):0.0703007567,minNat1:0.05694064314):0.1329511894,desRot1:0.1461483534):1e-08,(((pteAle1:0.004500495525,pteVam2:0.003134693655):0.01187818579,rouAeg1:0.09574657867):0.4343512939,(rhiSin1:0.06875676102,hipArm1:0.08515102907):0.1436981069):0.04138488879):0.1041463762):0.02249765895,(((((((lepWed1:0.003429158258,neoSch1:0.02579873433):0.01870847371,odoRosDiv1:0.009220854482):0.03977664849,((musFur1:0.02557784907,enhLut1:0.004500872385):0.06103674438,ailFul1:0.03529962126):0.08126988019):1e-08,(ailMel1:0.02723109074,ursMar1:0.01185385965):0.03811606459):1e-08,(canFam3:1e-08,lycPic1:1e-08):0.07378943397):0.0274178592,((felCat8:0.02837366309,aciJub1:0.01539435671):1e-08,(panTig1:1e-08,panPar1:0.0327534172):1e-08):0.17505361):0.1341978225,(manPen1:0.02400182205,manJav1:0.08889685516):0.251766871):1e-08):0.0603781285,((eriEur2:0.6303566652,sorAra2:0.5352789163):0.08185062108,conCri1:0.0760662925):0.06448842272):0.1048863445):0.05973765111,((((((((((((mm10:0.008872835318,musCar1:1e-08):0.0159323877,musPah1:0.01971041814):0.04567036017,rn6:0.08974110265):0.01966717923,merUng1:0.07167268811):1e-08,((criGri1:0.01553123241,mesAur1:1e-08):0.02054848795,micOch1:0.02645745026):0.009526385834):0.08547977138,nanGal1:0.1082264451):0.04453989794,jacJac1:0.1856507181):0.1048356116,dipOrd2:0.2617405913):0.09587059894,((hetGla2:0.1038723725,fukDam1:0.04992965213):0.06293751607,((chiLan1:0.1851911161,octDeg1:0.1138614752):0.01460544864,cavPor3:0.3079529225):0.1209379818):0.3121636701):0.00905139262,(speTri2:0.01171044869,marMar1:0.01237406926):0.09111204775):0.008758153323,(oryCun2:0.08071169447,ochPri3:0.1693461659):0.02009356246):0.1148291559,tupChi1:0.1125465866):0.0244921487):0.1003971505,((micMur3:0.07654145915,proCoq1:0.0598530347):0.02870313136,otoGar3:0.1322881081):0.0645932374):0.05487934097,tarSyr2:0.5066496949):0.09330296188,((calJac3:0.02090575567,aotNan1:0.01691120517):1e-08,(saiBol1:0.05409663396,cebCap1:0.01344995078):0.003393378581):0.02601185806):0.04303089642,(((((rheMac8:1e-08,macFas5:1e-08):0.003274539831,macNem1:0.01988794873):0.004580559669,(papAnu3:1e-08,(manLeu1:0.01060883777,cerAty1:0.01332386874):0.02343725238):1e-08):0.008961075424,chlSab2:0.02169264276):0.01135042058,((colAng1:0.009788573382,pilTep1:0.01007230834):0.009773595257,(nasLar1:0.01413783819,(rhiRox1:1e-08,rhiBie1:1e-08):1e-08):0.003348009957):1e-08):0.02016522026):0.03140029713,nomLeu3:0.01264540408):0.002770577833,ponAbe2:0.007376385186):0.005653252419,gorGor5:0.003241697566):1e-08,(panTro5:1e-08,panPan2:0.006914519363):0.003349558947,hg38:0.003296917097);
SPATA16	(((((((((((((phaCin1:0.03462853781,sarHar1:0.03911869966):0.01230652825,monDom5:0.03358426033):0.1784581578,((((loxAfr3:0.0476582543,triMan1:0.02152484079):0.002350659053,proCap2:0.07220790177):0.004833036822,(((chrAsi1:0.04616497297,echTel2:0.08830141443):0.006986374042,eleEdw1:0.1731810229):0.006205563815,oryAfe1:0.07722617394):0.00438000618):0.03235142451,dasNov3:0.05859793686):0.002064137437):1e-08,((((((((((((oviAri4:0.002461619654,oviCan1:0.001881041126):0.005277846068,capHir2:0.003506993906):0.001945967019,panHod1:0.007771362451):0.005857974911,((bosMut1:0.003703213394,(bosInd1:1e-08,bosTau8:0.00185007107):0.00186825337):0.006462166173,bubBub1:0.009264786299):0.006660433874):0.001813308341,(odoVir1:0.01966854587,cerEla1:0.01983961484):0.007450279186):0.03530916252,((((turTru3:0.001794980998,orcOrc1:0.001803902236):0.005492597526,delLeu1:0.0071345939):0.01433983675,lipVex1:0.05798880027):0.01803253011,balMys1:0.02267496219):0.01504289865):0.01253189235,susScr11:0.07083137884):1e-08,(((camFer2:1e-08,camBac1:1e-08):0.001786798693,camDro1:1e-08):0.003627882976,vicPac2:0.01087870063):0.05009085367):0.001868826967,(((equCab3:0.001793074562,equPrz1:0.001792703261):0.001804261118,equAsi1:0.007211289883):0.01987673803,cerSim1:0.04007721831):0.02588167906):1e-08,((((((myoBra1:0.001805855881,myoLuc2:0.001795559996):0.004388544723,myoDav1:0.009125576117):0.00616748655,eptFus1:0.005610500543):0.01491465867,minNat1:0.03955867252):0.01874308515,desRot1:0.06837059787):0.02035636842,(((pteAle1:0.007346298028,pteVam2:0.001798907604):0.007403541683,rouAeg1:0.01515415522):0.01785366441,(rhiSin1:0.04774612981,hipArm1:0.05583821995):0.01699017516):0.005271968079):0.01122065106):1e-08,((((((lepWed1:0.00981322133,neoSch1:0.009951934634):0.007771718164,odoRosDiv1:0.009225981468):0.00569334042,(musFur1:0.00576998761,enhLut1:0.007848267899):0.01134117139):1e-08,ursMar1:0.00697597766):0.002169473866,(canFam3:1e-08,lycPic1:0.001760883759):0.03515411652):1e-08,((felCat8:0.003757153714,aciJub1:1e-08):0.001752233528,(panTig1:0.009029063499,panPar1:0.001788218799):0.003650878955):0.03262303693):0.02871101519):1e-08,((eriEur2:0.183659299,sorAra2:0.0761258198):0.00464569357,conCri1:0.06980192884):0.007445767615):0.01410418126):0.002535547374,((((((((((mm10:0.01632962822,musCar1:0.009760131856):0.01622263898,musPah1:0.03438005885):0.02113988397,rn6:0.03856364326):0.02277131829,((criGri1:0.01601740532,mesAur1:0.03173003289):0.01371555681,micOch1:0.06654676419):0.006670905584):0.08499468476,jacJac1:0.1545897616):0.0308239012,dipOrd2:0.1144086787):0.001693361317,((hetGla2:0.06910418705,fukDam1:0.04579576478):0.01396850795,((chiLan1:0.05732120341,octDeg1:0.07115048577):0.008211570147,cavPor3:0.05695645623):0.0165947037):0.06016907465):0.003565700193,(speTri2:0.005964607679,marMar1:0.008651775498):0.03011460091):0.02058083888,(oryCun2:0.03250515803,ochPri3:0.09119680507):0.06894654462):0.005742411019,tupChi1:0.1651669515):1e-08):0.01128220837,((micMur3:0.006995620933,proCoq1:0.03027815368):0.006291058451,otoGar3:0.1095551372):0.005365004544):0.00862266077,tarSyr2:0.04078401133):0.02536335447,((calJac3:0.0760752732,aotNan1:0.04254983246):0.008296995881,(saiBol1:0.03039945635,cebCap1:0.02098834896):0.004515337051):0.03513784794):0.02861284715,(((((rheMac8:0.001415224986,macFas5:1e-08):0.0002147358762,macNem1:0.08882540972):0.001983343331,(papAnu3:0.00179890836,(manLeu1:0.001798130807,cerAty1:1e-08):1e-08):1e-08):1e-08,chlSab2:0.007243481009):1e-08,(pilTep1:0.003603881443,(nasLar1:0.002144802555,(rhiRox1:1e-08,rhiBie1:0.001798122664):0.003578289649):0.003621161448):1e-08):0.007114591607):0.004388393081,nomLeu3:0.03085233123):1e-08,ponAbe2:0.003978042228):0.00859463748,gorGor5:0.01489222184):0.001747148677,(panTro5:0.002170569003,panPan2:0.001458943135):0.01814774695,hg38:0.01654923278);
SPATA17	((((((((((((((phaCin1:0.08234120614,sarHar1:0.04210079279):0.07438991306,monDom5:0.06350921342):0.01041734314,ornAna2:0.3093889451):0.4285948689,(((loxAfr3:0.1022539885,triMan1:0.09277846007):1e-08,(((chrAsi1:0.0736042482,echTel2:0.2183719553):1e-08,eleEdw1:0.1853973288):0.02234779133,oryAfe1:0.02228133865):1e-08):0.0604415385,(dasNov3:0.06819892676,choHof2:0.07720309863):0.1296070151):0.1017282477):0.07617370447,((((((((((((oviAri4:1e-08,oviCan1:1e-08):1e-08,capHir2:0.01268695763):0.01344474232,panHod1:0.01258572381):0.03957124854,(((bisBis1:0.01268245227,bosMut1:1e-08):1e-08,(bosInd1:0.0126599292,bosTau8:1e-08):1e-08):1e-08,bubBub1:1e-08):1e-08):1e-08,odoVir1:0.06835632554):0.09830319629,(((((turTru3:1e-08,orcOrc1:1e-08):0.01312655517,delLeu1:1e-08):1e-08,lipVex1:1e-08):1e-08,phyCat1:0.02742888342):0.01355068927,(balAcu1:0.0127737879,balMys1:1e-08):0.02585184934):1e-08):1e-08,susScr11:0.07127877033):0.04027297681,(((camFer2:1e-08,camBac1:0.0131913533):1e-08,camDro1:1e-08):1e-08,vicPac2:0.0267303285):0.08848150768):0.03171297118,(((equCab3:1e-08,equPrz1:1e-08):0.01317784026,equAsi1:1e-08):0.142251918,cerSim1:0.03508802004):0.03150921631):1e-08,((((((myoBra1:0.020731439,myoLuc2:0.02073206983):0.02182228567,myoDav1:0.01432497033):0.05977954703,eptFus1:1e-08):0.07947810984,minNat1:0.197981036):0.1392927873,desRot1:0.08011325257):1e-08,(((pteAle1:1e-08,pteVam2:1e-08):0.01361910419,rouAeg1:0.04227029073):0.1478034407,(rhiSin1:0.1346411388,hipArm1:0.04105693234):0.07191051608):0.06024171776):1e-08):0.01593142149,((((((lepWed1:0.02638084647,neoSch1:1e-08):0.02664116397,odoRosDiv1:1e-08):0.02669742822,((musFur1:1e-08,enhLut1:0.02918339286):0.07674925897,ailFul1:0.06406939324):0.02655763484):1e-08,(ailMel1:0.04164521186,ursMar1:1e-08):0.04224010188):0.07930286991,(canFam3:1e-08,lycPic1:1e-08):0.09881954977):0.04638603162,((felCat8:1e-08,aciJub1:0.02790367678):1e-08,(panTig1:0.0138187941,panPar1:1e-08):1e-08):0.08304242034):0.04222902214):0.06269510521,(sorAra2:0.4946786223,conCri1:0.4402667183):1e-08):0.009859241447):1e-08,((((((((((((mm10:0.027846278,musCar1:0.01392495031):1e-08,musPah1:0.02806502688):0.03046173673,rn6:0.06221342236):0.09918705495,merUng1:0.05976110858):0.03432113705,((criGri1:0.08660158107,mesAur1:0.01388176459):1e-08,micOch1:0.04218043114):1e-08):0.01565767959,nanGal1:0.1124088123):0.07066554782,jacJac1:0.1043248846):0.0985485245,(casCan1:0.3257040954,dipOrd2:0.1628559104):1e-08):1e-08,((hetGla2:0.04060060801,fukDam1:0.01708676084):0.04888600942,((chiLan1:0.06579257903,octDeg1:0.04886583683):1e-08,cavPor3:0.2081298501):0.02354560802):0.07551710805):0.01614530252,(speTri2:0.02881787909,marMar1:0.02735335918):0.1905846088):1e-08,(oryCun2:0.07143976128,ochPri3:0.1800651121):0.149899519):1e-08,tupChi1:0.1508911438):1e-08):0.05398070798,((micMur3:0.3804728559,proCoq1:0.08975574881):0.01632825118,otoGar3:0.3411714971):0.01046414539):0.03630760852,tarSyr2:0.1164259232):0.08776125743,((calJac3:0.07734741199,aotNan1:0.04499706113):0.01113672868,(saiBol1:0.05766814849,cebCap1:1e-08):0.01426206074):0.05491924714):0.003846747078,(((((rheMac8:1e-08,macFas5:0.0134425605):1e-08,macNem1:1e-08):0.01318208326,(papAnu3:1e-08,(manLeu1:1e-08,cerAty1:1e-08):1e-08):1e-08):1e-08,chlSab2:1e-08):1e-08,((colAng1:1e-08,pilTep1:0.02708164801):0.01344121179,(nasLar1:1e-08,(rhiRox1:1e-08,rhiBie1:1e-08):1e-08):1e-08):1e-08):0.01342536448):1e-08,nomLeu3:0.02799354948):1e-08,ponAbe2:0.0132712884):1e-08,gorGor5:1e-08):1e-08,(panTro5:1e-08,panPan2:1e-08):1e-08,hg38:1e-08);
SPATA18	((((((((((((((phaCin1:0.1014551339,sarHar1:0.04169065886):0.1495459296,monDom5:0.1989990942):0.8756983932,((((loxAfr3:0.04946370379,triMan1:0.07750004845):1e-08,proCap2:0.2061483157):1e-08,(((chrAsi1:0.149470505,echTel2:0.2775857709):0.03278160727,eleEdw1:0.3761887495):0.04076959252,oryAfe1:0.09798406197):0.02067556538):0.1074068587,dasNov3:0.2102139109):0.03606107127):1e-08,((((((((((((oviAri4:1e-08,oviCan1:1e-08):1e-08,capHir2:1e-08):0.01146192913,panHod1:0.01130452123):0.01137723223,(((bisBis1:1e-08,bosMut1:0.02233171965):1e-08,(bosInd1:1e-08,bosTau8:1e-08):1e-08):1e-08,bubBub1:1e-08):0.0113407566):0.01610627196,(odoVir1:0.02341046767,cerEla1:0.03479106858):0.05396455018):0.1127323193,(((((turTru3:1e-08,orcOrc1:1e-08):0.03333886724,delLeu1:0.01105569895):1e-08,lipVex1:0.0222034656):0.01107470309,phyCat1:0.03376293879):1e-08,(balAcu1:0.01126172077,balMys1:0.04644276214):0.0111928716):0.03872146498):0.02736227174,susScr11:0.08287112671):1e-08,(((camFer2:1e-08,camBac1:1e-08):1e-08,camDro1:1e-08):0.01126669191,vicPac2:1e-08):0.02963022112):0.05300308612,(((equCab3:1e-08,equPrz1:0.02310220599):0.01152793934,equAsi1:1e-08):0.06591014968,cerSim1:0.03411624943):0.01164919508):0.01282525032,((((((myoBra1:0.01290731117,myoLuc2:0.04242718992):1e-08,myoDav1:0.01241260037):0.0844596163,eptFus1:0.06591102654):0.1308862684,minNat1:0.06008707979):0.01254707559,desRot1:0.1426432257):0.06353585345,(((pteAle1:0.02336540248,pteVam2:1e-08):1e-08,rouAeg1:0.1008264709):0.1706892576,(rhiSin1:0.1666544623,hipArm1:0.04771552395):0.08320350483):0.007232845364):0.01425567398):1e-08,(((((((lepWed1:1e-08,neoSch1:1e-08):0.01175007777,odoRosDiv1:0.03495199347):0.01298271407,((musFur1:0.02389173776,enhLut1:0.01181513237):0.1020115757,ailFul1:0.04749408097):0.03384768491):1e-08,(ailMel1:0.0114140793,ursMar1:0.01140561642):0.04728512022):0.01942256204,(canFam3:1e-08,lycPic1:1e-08):0.2558499246):0.007732221029,((felCat8:0.01941490363,aciJub1:1e-08):0.01164402168,(panTig1:1e-08,panPar1:0.01164687524):1e-08):0.1157608257):0.05791438446,manPen1:0.1475331824):0.02639546733):0.02503907837,((eriEur2:0.5501869457,sorAra2:0.7878092664):1e-08,conCri1:0.5049522185):0.1158809603):0.02872118049):0.077418412,((((((((((((mm10:0.01027749699,musCar1:0.0108726861):0.01568204017,musPah1:0.06417839268):0.1999151202,rn6:0.215699555):0.2587666405,merUng1:0.304626586):0.06104343531,((criGri1:0.2696899811,mesAur1:0.1329740628):1e-08,micOch1:0.2276171761):0.04296159361):0.4446066194,nanGal1:0.271144206):0.03378510371,jacJac1:0.3591866114):0.1015338818,(casCan1:0.09832588555,dipOrd2:0.3076192863):0.05192534201):0.0722017088,((hetGla2:0.07912168506,fukDam1:0.0164362079):0.00462901191,((chiLan1:0.1432412515,octDeg1:0.1111533207):0.0135608331,cavPor3:0.4238329254):0.03247789163):0.1554992785):0.01357529589,(speTri2:1e-08,marMar1:0.0450410702):0.2355607329):0.03809594244,(oryCun2:0.0881281521,ochPri3:0.2439907531):0.07518304892):0.02417487436,tupChi1:0.3573917165):0.01321688431):0.03253663899,galVar1:0.05711881017):0.06681133009,((micMur3:0.2272872092,proCoq1:0.07080118285):0.05576840997,otoGar3:0.2775660556):0.0603259445):0.02200682072,tarSyr2:0.434501487):0.04732617715,((calJac3:0.04851579337,aotNan1:0.03487235434):1e-08,(saiBol1:0.04607763862,cebCap1:0.01124046801):1e-08):0.09615604274):1e-08,(((((rheMac8:1e-08,macFas5:1e-08):1e-08,macNem1:0.01135018502):1e-08,(papAnu3:1e-08,(manLeu1:1e-08,cerAty1:1e-08):0.01133601984):1e-08):1e-08,chlSab2:0.01128600468):1e-08,((colAng1:1e-08,pilTep1:0.01127681459):1e-08,(nasLar1:0.0113692881,(rhiRox1:1e-08,rhiBie1:1e-08):1e-08):1e-08):1e-08):0.04905039415):0.0261155406,nomLeu3:0.02521463381):0.008848807822,ponAbe2:1e-08):0.03471768071,gorGor5:0.02267580616):1e-08,(panTro5:1e-08,panPan2:1e-08):1e-08,hg38:1e-08);
SPATA19	((((((((((((((phaCin1:0.08080428429,sarHar1:0.01920990589):0.01489071306,monDom5:0.1072404558):0.1859543887,((((loxAfr3:0.03721010759,triMan1:0.02509772222):1e-08,proCap2:0.05793104342):0.02905750377,(((chrAsi1:0.05837201926,echTel2:0.08990572001):0.007943109888,eleEdw1:0.2253538444):0.003269006979,oryAfe1:0.04989367643):1e-08):0.04341113101,(dasNov3:0.1147435533,choHof2:0.06701236842):0.07617842194):0.01300308249):0.02889123319,((((((((((((oviAri4:1e-08,oviCan1:0.05286396363):0.006866549933,capHir2:1e-08):1e-08,panHod1:0.01390383451):0.006983582082,(((bisBis1:0.006910729229,bosMut1:1e-08):1e-08,(bosInd1:1e-08,bosTau8:1e-08):1e-08):1e-08,bubBub1:1e-08):0.02094471593):0.01377335651,(odoVir1:0.006919500411,cerEla1:0.006880680718):1e-08):0.07393020916,(((((turTru3:1e-08,orcOrc1:1e-08):0.009938804834,delLeu1:0.01857088975):0.006540858082,lipVex1:0.05013942859):0.005389975463,phyCat1:0.04772103):0.01185951019,(balAcu1:0.006925345738,balMys1:0.006909367746):1e-08):0.01887294876):0.01482273676,susScr11:0.09335673088):1e-08,(((camFer2:1e-08,camBac1:1e-08):1e-08,camDro1:1e-08):0.01134145883,vicPac2:0.00398331042):0.07675297915):0.01434701656,(((equCab3:1e-08,equPrz1:1e-08):1e-08,equAsi1:1e-08):0.07384309084,cerSim1:0.0400847341):0.03493690619):0.02329015997,((((((myoBra1:0.02829719966,myoLuc2:0.0288769783):1e-08,myoDav1:0.01977261517):0.06995610116,eptFus1:0.02973373728):0.09376778762,minNat1:0.164229593):0.02013701221,desRot1:0.1713418037):0.01271168899,(((pteAle1:0.006897829056,pteVam2:1e-08):0.03877794172,rouAeg1:0.08038577702):0.1431371864,(rhiSin1:0.02411315064,hipArm1:0.0395718898):0.05211273479):0.006007703656):1e-08):1e-08,(((((((lepWed1:1e-08,neoSch1:1e-08):0.02744313932,odoRosDiv1:0.04774619173):0.03464707502,((musFur1:1e-08,enhLut1:1e-08):0.07406306639,ailFul1:0.02189193128):1e-08):0.006605502664,(ailMel1:0.0136176205,ursMar1:0.006647926599):0.0437570933):0.01395926486,(canFam3:0.006828436231,lycPic1:1e-08):0.02923481653):0.01422456807,((felCat8:1e-08,aciJub1:0.007394012833):1e-08,(panTig1:1e-08,panPar1:0.006851824247):0.006877824852):0.01281366149):0.02809088579,(manPen1:1e-08,manJav1:0.02760462935):0.2738946638):0.01175688758):1e-08,((eriEur2:0.1530084678,sorAra2:0.4677449186):1e-08,conCri1:0.06743690232):0.05120687237):0.0787131645):0.0324400537,((((((((((((mm10:0.006681999551,musCar1:1e-08):0.01382490971,musPah1:0.02722778932):0.01948980191,rn6:0.1797432445):0.06636225156,merUng1:0.1233267662):0.02212469428,((criGri1:0.07296885846,mesAur1:0.07448443723):0.02843426317,micOch1:0.07958767182):0.01798185585):0.07548365919,nanGal1:0.07946055158):0.05599682065,jacJac1:0.07776927473):0.04060553784,(casCan1:0.1217206081,dipOrd2:0.2868221288):0.03027079442):0.02174482126,((hetGla2:0.06110365921,fukDam1:0.05030299053):1e-08,((chiLan1:0.05186298734,octDeg1:0.04618418397):0.0003464443061,cavPor3:0.1548905193):1e-08):0.08516976683):1e-08,(speTri2:0.006125245629,marMar1:0.006959087887):0.120726543):0.03353862047,(oryCun2:0.05476805001,ochPri3:0.0576579682):0.03305468407):0.05249546014,tupChi1:0.09840008161):1e-08):0.02030104895,galVar1:0.2194536967):0.01743549314,((micMur3:0.04800910872,proCoq1:0.03264080644):0.0219233636,otoGar3:0.2269320002):0.04854796562):1e-08,tarSyr2:0.1349002178):0.07582066929,((calJac3:0.03802525934,aotNan1:0.01806614365):1e-08,(saiBol1:0.02046429441,cebCap1:0.03128721273):0.005708609121):0.02253697026):0.02350523449,(((((rheMac8:1e-08,macFas5:1e-08):0.00598474249,macNem1:1e-08):1e-08,(papAnu3:0.0122994315,(manLeu1:0.005966555619,cerAty1:1e-08):1e-08):1e-08):1e-08,chlSab2:1e-08):0.01048805536,((colAng1:1e-08,pilTep1:0.03068834025):1e-08,(nasLar1:0.01193732177,(rhiRox1:1e-08,rhiBie1:1e-08):0.01162779323):0.01205125281):0.0075539392):0.01816369829):0.01475244666,nomLeu3:0.03318919346):0.006039906838,ponAbe2:0.01042904487):0.01456438963,gorGor5:0.00593013304):1e-08,(panTro5:1e-08,panPan2:0.005963736278):0.01194841126,hg38:1e-08);
SPATA1	((((((((((((((phaCin1:0.08556770962,sarHar1:0.05401298521):0.01397978403,monDom5:0.1296568639):0.691193571,((((loxAfr3:0.08937009325,triMan1:0.05462571172):0.0046397253,proCap2:0.1248521981):0.006499227774,(((chrAsi1:0.09550603691,echTel2:0.2635827258):0.02090862511,eleEdw1:0.2688135571):1e-08,oryAfe1:0.08657888638):0.02188229721):0.02726947164,(dasNov3:0.05687620246,choHof2:0.06170535961):0.03009437612):0.0270761243):0.02634300726,((((((((((((oviAri4:0.002407946944,oviCan1:1e-08):0.002412592987,capHir2:0.004829962112):0.006621633153,panHod1:0.02446807426):0.02238737561,(((bisBis1:0.004875169627,bosMut1:0.00243470287):0.01409094643,(bosInd1:1e-08,bosTau8:1e-08):0.02059255964):0.01482396644,bubBub1:0.0105149409):0.01703802239):0.01174887637,(odoVir1:0.01955047635,cerEla1:0.01898906369):0.01633793409):0.08088325484,(((((turTru3:0.003491968517,orcOrc1:0.003206875084):0.009796108054,delLeu1:0.03850996187):0.008105488277,lipVex1:0.02290754183):0.01861369673,phyCat1:0.04991518422):0.004626093107,(balAcu1:0.03884392818,balMys1:0.06191692994):0.01444439097):0.03411071057):0.02227924764,susScr11:0.1108941314):0.01158476012,(((camFer2:0.00239621075,camBac1:0.002407964808):0.002414871965,camDro1:0.007210344693):0.004003275669,vicPac2:0.02502135154):0.08758090898):0.01683328364,(((equCab3:1e-08,equPrz1:1e-08):1e-08,equAsi1:0.004953497736):0.07668994,cerSim1:0.05549690011):0.02525785437):1e-08,((((((myoBra1:0.1582435563,myoLuc2:0.01722572875):0.03900055131,myoDav1:1e-08):0.163991985,eptFus1:0.06636364338):0.1864836486,minNat1:0.2013006454):0.004362099726,desRot1:0.1621845487):0.07547736086,(((pteAle1:0.01414457298,pteVam2:0.009728469612):0.01159144595,rouAeg1:0.03849807768):0.09348393313,(rhiSin1:0.07366340139,hipArm1:0.04983571486):0.05134775344):0.01168467495):0.027393599):1e-08,(((((((lepWed1:0.009675672437,neoSch1:0.002407074702):0.007562033606,odoRosDiv1:0.03819456589):0.004856363825,((musFur1:0.01995519712,enhLut1:0.03380779774):0.02062310268,ailFul1:0.05585789842):1e-08):1e-08,(ailMel1:0.01894623837,ursMar1:0.0172812311):0.01561629494):0.005021510699,(canFam3:0.008034649042,lycPic1:0.002254317733):0.07549882974):0.002644019817,((felCat8:0.006292593078,aciJub1:0.01194093627):0.002389274988,(panTig1:0.007152199111,panPar1:0.00236521405):0.00240313684):0.07552414768):1e-08,manPen1:0.2616110334):0.02817845335):0.0174504415,((eriEur2:0.3431302822,sorAra2:0.4454649047):0.01955844778,conCri1:0.2274927111):0.01589073086):0.02934707103):0.03000987434,(((((((((((mm10:0.02560830541,musCar1:0.02015534032):0.01790169587,musPah1:0.02354422751):0.02836339148,rn6:0.07431628728):0.0369273141,((criGri1:0.04969897985,mesAur1:0.05936673007):0.03023534127,micOch1:0.06189311192):0.03138961111):0.07570891312,nanGal1:0.1283078723):0.05214067931,jacJac1:0.2116270075):0.05461524648,(casCan1:0.1183625076,dipOrd2:0.196096679):0.02353761106):0.02817143231,((hetGla2:0.05412344604,fukDam1:0.04916354914):0.01837262376,((chiLan1:0.06761411289,octDeg1:0.05790325148):0.01600365851,cavPor3:0.05394330496):0.007226350539):0.1285666477):0.004463479589,(speTri2:0.007200091009,marMar1:0.002560558601):0.1450570216):0.02276100701,(oryCun2:0.05461793298,ochPri3:0.09318697951):0.07663685437):0.01075335717,tupChi1:0.1246267771):1e-08):1e-08,galVar1:0.09585573608):0.0119703622,((micMur3:0.04043308287,proCoq1:0.02910419139):0.04087488999,otoGar3:0.1395537764):0.01872121006):0.004044313407,tarSyr2:0.1661684451):0.07604761934,((calJac3:0.02670218477,aotNan1:0.05117762331):1e-08,(saiBol1:0.02264132681,cebCap1:0.03083779192):0.007758171171):0.05890038827):0.02014133177,(((((rheMac8:0.03511990852,macFas5:1e-08):0.002410325182,macNem1:0.002408447166):1e-08,(papAnu3:0.01481452177,(manLeu1:0.002421610703,cerAty1:0.004779249226):0.007188608284):1e-08):1e-08,chlSab2:0.002412249029):0.009652350658,((colAng1:0.007413058804,pilTep1:0.007330773101):1e-08,(nasLar1:0.007276546274,(rhiRox1:0.002416814453,rhiBie1:1e-08):0.004851961821):1e-08):1e-08):0.01492506131):0.002263538213,nomLeu3:0.03913872741):0.002665091706,ponAbe2:0.01226097936):0.002598158195,gorGor5:0.01208446224):0.004648116939,(panTro5:1e-08,panPan2:1e-08):0.007297600612,hg38:0.002448468628);
SPATA20	((((((((((((((phaCin1:0.1727873337,sarHar1:0.1056069918):0.1889950238,monDom5:0.3306528538):0.5898419084,ornAna2:2.51897554):0.3846073713,((((loxAfr3:0.06757628294,triMan1:0.08308475521):0.02296989668,proCap2:0.2644797491):0.01679521283,(((chrAsi1:0.1272381713,echTel2:0.2225730803):0.01459535332,eleEdw1:0.1814858517):0.005945265702,oryAfe1:0.123236854):0.008538556019):0.05649454719,(dasNov3:0.1525325645,choHof2:0.1036883733):0.06778937728):0.01614933805):0.02480939513,((((((((((((oviAri4:1e-08,oviCan1:0.02175510435):0.01991628369,capHir2:0.005619360676):0.005630451725,panHod1:0.0113788247):0.007519601468,(((bisBis1:0.002610139344,bosMut1:0.002590470288):1e-08,(bosInd1:1e-08,bosTau8:1e-08):1e-08):0.002569918825,bubBub1:0.01579369773):0.04068208966):0.007646566088,(odoVir1:0.01191916685,cerEla1:0.01784701363):0.00948028092):0.08287483047,((((orcOrc1:0.0575706331,delLeu1:0.04927813608):0.02688239735,lipVex1:0.05050578818):0.02995800023,phyCat1:0.0539825002):0.004205656573,(balAcu1:0.0635673287,balMys1:0.01326231869):0.007858641809):0.02688337491):0.007571794004,susScr11:0.05082043971):0.01068834126,(((camFer2:0.007935324501,camBac1:1e-08):0.003959451643,camDro1:0.02881240023):0.005391941857,vicPac2:0.02299043022):0.04757896857):0.02047099942,(((equCab3:0.003052719524,equPrz1:0.003959166214):1e-08,equAsi1:0.009190878444):0.0787819748,cerSim1:0.04836381935):0.023836998):0.007865901214,((((((myoBra1:0.007777149801,myoLuc2:0.01389285388):0.01135704101,myoDav1:0.08878850101):0.009499972592,eptFus1:0.01292519453):0.05774907037,minNat1:0.04214163399):0.02797415448,desRot1:0.08307740818):0.01734198548,(((pteAle1:0.00455549243,pteVam2:0.01991392824):0.01243261813,rouAeg1:0.007619065452):0.09841795106,(rhiSin1:0.05863939337,hipArm1:0.06606226212):0.03199310935):0.0006006349764):0.040818441):0.009378565848,(((((((lepWed1:0.02054676913,neoSch1:0.01120908973):0.01985709053,odoRosDiv1:0.02728043969):0.0119258549,((musFur1:0.01687678416,enhLut1:0.01123002146):0.03004507004,ailFul1:0.05583529157):0.00559273855):0.001403293189,(ailMel1:0.03740745604,ursMar1:0.02626294304):0.02974308114):0.01696214493,(canFam3:0.003299271561,lycPic1:0.006921877077):0.05148363185):0.04638927949,((felCat8:0.02428012324,aciJub1:0.0989965779):0.01373725129,(panTig1:0.01551454961,panPar1:0.0179387883):0.006596478667):0.2264658219):0.0541963794,(manPen1:0.01297531488,manJav1:0.0387014607):0.2235430034):1e-08):0.01882355062,((eriEur2:0.1812100039,sorAra2:0.3902178124):0.05668035187,conCri1:0.1488841704):0.04622653844):0.05611175197):0.01393752174,((((((((((((mm10:0.02814911135,musCar1:0.02747830516):0.04845281042,musPah1:0.0410950197):0.1042507984,rn6:0.1526465668):0.1152952054,merUng1:0.2166969606):0.007330693089,((criGri1:0.05127907702,mesAur1:0.1005206798):0.03469216578,micOch1:0.1102516335):0.02212562651):0.1234474569,nanGal1:0.2068339588):0.09570504794,jacJac1:0.2150492464):0.05269638317,(casCan1:0.1134645789,dipOrd2:0.2098982597):0.01256319938):0.0092492899,((hetGla2:0.1363981841,fukDam1:0.1154126881):0.05097429746,((chiLan1:0.04912775012,octDeg1:0.2291457231):0.01737195482,cavPor3:0.1804436959):0.03610609675):0.2607011474):1e-08,(speTri2:0.007066917227,marMar1:0.007175227106):0.140063817):0.003715819314,(oryCun2:0.07494763573,ochPri3:0.09590841454):0.06642884683):0.01662515646,tupChi1:0.1955250553):0.01571322129):0.01101171445,((micMur3:0.081008834,proCoq1:0.04615367972):0.04036736828,otoGar3:0.1170116745):0.0572892977):0.04348628027,tarSyr2:0.265862593):0.043968042,((calJac3:0.01941826552,aotNan1:0.05456572946):1e-08,(saiBol1:0.01574330801,cebCap1:0.02253587279):0.01862844792):0.0176048005):0.008949319074,(((((rheMac8:1e-08,macFas5:0.003133264218):1e-08,macNem1:0.003140764019):1e-08,(papAnu3:0.006250261985,(manLeu1:0.009384609209,cerAty1:1e-08):1e-08):1e-08):1e-08,chlSab2:0.003127012555):1e-08,((colAng1:0.009143304518,pilTep1:0.01523781396):0.003005407334,(nasLar1:0.01542525866,(rhiRox1:1e-08,rhiBie1:0.00305450081):0.003053884213):1e-08):1e-08):0.0164910706):1e-08,nomLeu3:0.04922381131):1e-08,ponAbe2:0.006364915119):0.009465816035,gorGor5:0.01597516714):0.003165496684,(panTro5:1e-08,panPan2:1e-08):0.003190704415,hg38:0.01272456171);
SPATA21	((((((((((((((phaCin1:0.2285254711,sarHar1:0.1341885284):0.04030300233,monDom5:0.4163309301):1.752332645,((((loxAfr3:0.08271735079,triMan1:0.06289820346):1e-08,proCap2:0.3705329958):0.04771531291,(((chrAsi1:0.3132683918,echTel2:0.4665935895):0.02660769179,eleEdw1:0.3908711546):0.0181334474,oryAfe1:0.1528012699):0.02524756564):0.1230976424,dasNov3:0.2752874194):0.01515327367):0.01013461512,((((((((((((oviAri4:0.03195405113,oviCan1:0.05758305648):0.08389503482,capHir2:0.01270861614):0.006437100812,panHod1:0.07424832698):0.07041885108,(((bisBis1:0.005266818727,bosMut1:0.006243363814):1e-08,(bosInd1:0.003467285274,bosTau8:1e-08):0.005052058718):0.01397163432,bubBub1:0.03253839115):0.01069749622):0.04812915587,(odoVir1:0.07894675124,cerEla1:0.01259118243):0.0219165879):0.2885892127,(((((turTru3:0.04229374398,orcOrc1:1e-08):0.01912991327,delLeu1:0.02299428534):0.0243686909,lipVex1:0.1040063155):0.0394135295,phyCat1:0.0493472018):0.006723342382,(balAcu1:0.03209475608,balMys1:0.02196257849):0.02465079829):0.09133487812):0.04334126503,susScr11:0.2780997256):0.01013619261,(((camFer2:0.006494281653,camBac1:1e-08):0.008910245554,camDro1:0.007360600868):1e-08,vicPac2:0.02839023826):0.1421368063):0.05355380672,(((equCab3:1e-08,equPrz1:0.003236804238):0.008887655886,equAsi1:0.005982923308):0.1295626954,cerSim1:0.1532416689):0.05417007793):1e-08,((((((myoBra1:0.006938278231,myoLuc2:0.009206935646):1e-08,myoDav1:0.02471209264):0.06224508613,eptFus1:0.05528585927):0.0678314522,minNat1:0.1664008258):0.03383605406,desRot1:0.2031051478):0.03460025697,(((pteAle1:1e-08,pteVam2:0.006458206885):0.03710416422,rouAeg1:0.05891571996):0.118500582,(rhiSin1:0.08083949577,hipArm1:0.122400097):0.07294523094):0.02960263397):0.02631476061):0.007012972077,(((((((lepWed1:0.0176428663,neoSch1:0.01175921011):0.02704351052,odoRosDiv1:0.05445718452):0.04702303032,((musFur1:0.006769679269,enhLut1:0.02059458685):0.05700487097,ailFul1:0.07920876281):0.03027492296):1e-08,(ailMel1:0.08911241273,ursMar1:0.03221865444):0.06106828849):0.01178393227,(canFam3:0.007169495261,lycPic1:0.007387571957):0.2862113039):0.04951943613,((felCat8:0.03320120218,aciJub1:0.3076395642):1e-08,(panTig1:0.0226420967,panPar1:0.0008336649036):0.02884197401):0.1359704052):0.1003168049,manJav1:0.4070051802):0.01763838936):0.01898734213,((eriEur2:0.3477958044,sorAra2:0.5681940611):0.0718201659,conCri1:0.237290366):0.04963726276):0.0250080576):0.02922811742,((((((((((((mm10:0.01256746995,musCar1:0.01196535726):0.01441681403,musPah1:0.01372861016):0.05629981979,rn6:0.05983378211):0.06838621079,merUng1:0.1879155081):0.04141238072,((criGri1:0.05282801323,mesAur1:0.08517633103):0.0293039205,micOch1:0.07396109164):0.02724908148):0.08222897488,nanGal1:0.2525233291):0.05192825021,jacJac1:0.4761745378):0.1172299771,(casCan1:0.195234245,dipOrd2:0.465153709):0.04776360678):0.04891809134,((hetGla2:0.3032108104,fukDam1:0.2788067946):0.02412517324,((chiLan1:0.1525215446,octDeg1:0.1896927746):0.03680944372,cavPor3:0.243976634):0.0216587291):0.3079094656):0.04647156902,(speTri2:0.1167259372,marMar1:0.033178993):0.1731163821):0.07815395797,(oryCun2:0.1599022829,ochPri3:0.2902722803):0.2126132757):0.02467482119,tupChi1:0.3707541033):1e-08):0.01083178683,galVar1:0.1645320609):0.0196762964,((micMur3:0.09197318195,proCoq1:0.05991772298):0.0641872634,otoGar3:0.2563583832):0.07322081503):0.03917962605,tarSyr2:0.3538488567):0.1877938584,((calJac3:0.1249758874,aotNan1:0.09446654911):1e-08,(saiBol1:0.03494920479,cebCap1:0.03621595574):0.0221723868):0.07289025583):0.0416960101,(((((rheMac8:0.002788164928,macFas5:1e-08):1e-08,macNem1:1e-08):0.005596171609,(papAnu3:1e-08,(manLeu1:0.005598486065,cerAty1:0.005596922497):1e-08):1e-08):0.005690331767,chlSab2:0.01983395628):0.008551780763,((colAng1:0.1670100167,pilTep1:0.01749285942):0.005075168759,(nasLar1:0.01190365019,(rhiRox1:0.2853818426,rhiBie1:0.0132450674):0.005442991974):0.01213678618):0.0115258091):0.0421176083):0.02798234645,nomLeu3:0.08484343669):1e-08,ponAbe2:0.03619492343):0.006646848721,gorGor5:0.03123001511):0.008761688109,(panTro5:0.002793887822,panPan2:0.002819150565):0.008533963677,hg38:0.005677493148);
SPATA22	((((((((((((((phaCin1:0.1756610851,sarHar1:0.4447436712):0.6883187079,ornAna2:0.6577298124):0.3378243818,((((loxAfr3:0.1063565555,triMan1:0.05327110213):1e-08,proCap2:0.1316416027):0.0107297759,((chrAsi1:0.2069289004,echTel2:0.1433816204):1e-08,oryAfe1:0.08692068859):0.01730464625):0.02322901167,(dasNov3:0.1216646288,choHof2:0.08679302596):0.02755006826):1e-08):0.02225013276,((((((((((((oviAri4:0.002753809261,oviCan1:0.002757180664):0.002755059311,capHir2:0.01104072195):0.002744020835,panHod1:0.01679321182):0.01343165075,(((bisBis1:1e-08,bosMut1:0.005550330684):1e-08,(bosInd1:0.00276338452,bosTau8:0.005544930021):1e-08):0.008357086847,bubBub1:0.00845236611):0.01196174096):0.01424944517,(odoVir1:0.02261115735,cerEla1:0.01099302917):0.02975476748):0.0707666441,(((((turTru3:1e-08,orcOrc1:1e-08):0.003877114127,delLeu1:0.009924902325):0.003675969243,lipVex1:0.03718839093):0.007547808715,phyCat1:0.009327903167):0.003037721789,(balAcu1:0.008644301955,balMys1:0.005765709986):0.004760439902):0.02366551807):1e-08,susScr11:0.1009560918):0.01400189446,((camFer2:0.002758636303,camBac1:1e-08):1e-08,camDro1:1e-08):0.05342919518):0.02841710932,((equCab3:1e-08,equPrz1:1e-08):0.06152770506,cerSim1:0.03865810415):0.02727735279):0.006277447069,(((((myoLuc2:0.04014150153,myoDav1:1e-08):1e-08,eptFus1:0.01776425705):0.03172585712,minNat1:0.08916054176):0.01513331346,desRot1:0.1115751881):0.01989313716,(((pteAle1:0.005557375636,pteVam2:1e-08):0.0114919343,rouAeg1:0.02881816019):0.04425414819,(rhiSin1:0.03694739563,hipArm1:0.04841701415):0.03420433395):0.01037481712):0.002489702006):1e-08,(((((((lepWed1:1e-08,neoSch1:0.008503354558):0.01866054497,odoRosDiv1:0.02011961118):0.00996707738,(enhLut1:0.06224114773,ailFul1:0.06047524005):0.01059179801):1e-08,(ailMel1:0.02013262041,ursMar1:0.00277235715):0.02917166155):0.003788901655,(canFam3:1e-08,lycPic1:0.002811115167):0.06226537141):0.02157466706,((felCat8:0.006652705669,aciJub1:0.008486382353):0.002963447728,(panTig1:0.002830941591,panPar1:0.002815894725):0.002362823213):0.0378820981):0.03132140958,(manPen1:0.006400742261,manJav1:0.01314985644):0.08224147792):0.005863793098):1e-08,((eriEur2:0.2258426542,sorAra2:0.1919195793):1e-08,conCri1:0.1783932668):0.01088530697):0.003275796996):0.01157613249,((((((((((((mm10:0.007464642448,musCar1:0.023615503):0.003612602891,musPah1:0.0196810995):0.01652773598,rn6:0.08402628323):0.04537286409,merUng1:0.1147371578):0.01134853813,((criGri1:0.04018848058,mesAur1:0.05055849634):0.03439883557,micOch1:0.08159077432):0.02232782117):0.1352280924,nanGal1:0.1471300134):0.03661562665,jacJac1:0.2005947426):0.02561991655,(casCan1:0.154951467,dipOrd2:0.2104653797):0.02846414594):0.02890677131,((hetGla2:0.03760403747,fukDam1:0.06696892224):0.03091754412,((chiLan1:0.05362016787,octDeg1:0.1007685141):0.01947747344,cavPor3:0.1107206289):0.009672464531):0.0566875397):0.009697958513,speTri2:0.09394754981):0.01300710172,(oryCun2:0.08384418399,ochPri3:0.1727919006):0.1006266609):0.004850496111,tupChi1:0.1143859683):0.00637589804):0.009189106015,galVar1:0.06083948476):0.01575773525,((micMur3:0.04414116672,proCoq1:0.03464755146):0.01523127169,otoGar3:0.1246621167):0.01975249994):1e-08,tarSyr2:0.1126862454):0.06631669562,(aotNan1:0.01744674329,(saiBol1:0.02306222357,cebCap1:0.03235948017):1e-08):0.03106276666):0.02474643009,(((((rheMac8:0.002830501399,macFas5:1e-08):1e-08,macNem1:1e-08):1e-08,(papAnu3:0.008481550362,(manLeu1:0.005694323068,cerAty1:0.005646470848):1e-08):1e-08):0.002821303065,chlSab2:1e-08):0.00282574398,((colAng1:0.01420359826,pilTep1:0.005686457537):0.002845602788,(nasLar1:0.00646761802,(rhiRox1:1e-08,rhiBie1:1e-08):0.003760845292):0.01937936206):1e-08):0.02012524564):0.00866947973,nomLeu3:0.01138487212):0.002834427849,ponAbe2:0.02043831591):0.008427898843,gorGor5:0.005671234728):0.002834158093,(panTro5:0.008443341553,panPan2:0.002811406778):0.01424814567,hg38:0.002817991771);
SPATA24	((((((((((((((phaCin1:0.0159943354,sarHar1:0.04507252906):0.01536094192,monDom5:0.07952325914):0.6918516818,((((loxAfr3:0.02087942394,triMan1:0.0358743557):0.01294620968,proCap2:0.05782967408):1e-08,(((chrAsi1:0.0193509052,echTel2:0.1440246551):0.009349952522,eleEdw1:0.07887615311):0.007334681038,oryAfe1:0.04361323208):0.007168748688):0.06802688892,(dasNov3:0.007020701673,choHof2:0.05118398526):0.01403221469):1e-08):1e-08,((((((((((((oviAri4:0.006365863062,oviCan1:1e-08):0.0004956854098,capHir2:1e-08):1e-08,panHod1:1e-08):1e-08,(((bisBis1:1e-08,bosMut1:1e-08):1e-08,(bosInd1:1e-08,bosTau8:1e-08):1e-08):1e-08,bubBub1:0.006878802312):1e-08):1e-08,(odoVir1:0.0068824311,cerEla1:0.006880380997):1e-08):0.006831111155,(((((turTru3:0.01370606746,orcOrc1:1e-08):0.02051311026,delLeu1:0.006734231724):1e-08,lipVex1:0.02054924631):0.04256550633,phyCat1:0.02086299441):1e-08,(balAcu1:0.006955444884,balMys1:0.01397177837):0.01408323614):0.007019786175):0.007001843974,susScr11:0.01405584188):1e-08,(((camFer2:0.006745953633,camBac1:1e-08):1e-08,camDro1:1e-08):1e-08,vicPac2:0.009060961296):0.01372684436):0.006897687289,(((equCab3:1e-08,equPrz1:1e-08):0.006866440864,equAsi1:1e-08):0.05070563689,cerSim1:0.02123749909):1e-08):1e-08,((((((myoBra1:1e-08,myoLuc2:0.006876105025):0.01396351183,myoDav1:1e-08):0.02887150142,eptFus1:0.006652988221):0.02830934678,minNat1:0.0210794245):1e-08,desRot1:0.06165223687):1e-08,(((pteAle1:1e-08,pteVam2:1e-08):1e-08,rouAeg1:1e-08):0.01361419836,(rhiSin1:0.02186870611,hipArm1:0.02814823578):0.02152385098):1e-08):0.007176075023):0.007066699989,(((((((lepWed1:1e-08,neoSch1:0.01420649052):1e-08,odoRosDiv1:1e-08):1e-08,((musFur1:1e-08,enhLut1:0.007019329863):0.006992041284,ailFul1:0.006927077674):1e-08):1e-08,(ailMel1:0.006877996787,ursMar1:0.006845251216):0.006998115525):0.006912895154,(canFam3:0.006912684635,lycPic1:1e-08):0.02843479724):1e-08,((felCat8:1e-08,aciJub1:0.007134072763):1e-08,(panTig1:1e-08,panPar1:0.006896184041):1e-08):0.006929222218):0.00705899261,(manPen1:0.006265756051,manJav1:0.03524753329):0.1430302469):1e-08):1e-08,((eriEur2:0.05181173046,sorAra2:0.04315970189):1e-08,conCri1:0.04293014258):0.03738735934):0.01379930669):0.006872157748,((((((((((((mm10:0.01141200385,musCar1:0.002979717814):0.006118308457,musPah1:0.006778876031):0.02203993312,rn6:0.03365009662):0.02856766738,merUng1:0.04492784553):1e-08,((criGri1:0.06057161669,mesAur1:0.0245322672):0.01566033808,micOch1:0.035648596):1e-08):0.02404503374,nanGal1:0.07932343211):0.02636839033,jacJac1:0.1052515566):0.007013142156,(casCan1:0.03919227861,dipOrd2:0.08058612241):0.01774891257):0.01061688954,((hetGla2:0.05857772503,fukDam1:0.01409298504):0.01455899007,((chiLan1:0.04466474264,octDeg1:0.02152915304):1e-08,cavPor3:0.1071029904):0.02149447161):0.06215087595):0.005586293779,(speTri2:1e-08,marMar1:1e-08):0.04307794485):1e-08,(oryCun2:0.04193659376,ochPri3:0.06004036425):1e-08):0.006835365219,tupChi1:0.02100682118):1e-08):1e-08,galVar1:0.05283405867):1e-08,((micMur3:0.01446869724,proCoq1:0.04869282835):0.03138341479,otoGar3:0.03583533235):0.01302503141):1e-08,tarSyr2:0.1127841782):0.03528928339,((calJac3:1e-08,aotNan1:0.0654206837):1e-08,(saiBol1:0.0316373617,cebCap1:0.02833552654):1e-08):1e-08):1e-08,(((((rheMac8:1e-08,macFas5:1e-08):1e-08,macNem1:1e-08):1e-08,(papAnu3:1e-08,(manLeu1:1e-08,cerAty1:1e-08):1e-08):1e-08):1e-08,chlSab2:1e-08):1e-08,((colAng1:0.006750291468,pilTep1:1e-08):1e-08,(nasLar1:0.006760630722,(rhiRox1:1e-08,rhiBie1:1e-08):1e-08):1e-08):0.01364837919):0.006822680257):1e-08,nomLeu3:0.01365998097):1e-08,ponAbe2:1e-08):1e-08,gorGor5:0.006827665987):0.006803442735,(panTro5:1e-08,panPan2:1e-08):1e-08,hg38:1e-08);
SPATA25	((((((((((((((phaCin1:0.04583696182,sarHar1:0.02644568065):0.03581251005,monDom5:0.01334400602):0.4381235426,((((loxAfr3:0.08131412902,triMan1:0.0892486435):0.007710010638,proCap2:0.09457808816):0.05245187963,(((chrAsi1:0.207090598,echTel2:0.3153409251):1e-08,eleEdw1:0.3275515288):0.01463188235,oryAfe1:0.1384156942):0.00635493099):0.05762550543,(dasNov3:0.09649710734,choHof2:0.09550856605):0.03311615581):0.005390631498):0.04111821378,((((((((((((oviAri4:1e-08,oviCan1:0.01361614101):0.02811303762,capHir2:0.01207187096):0.01058248731,panHod1:0.01675930551):0.01006984199,(((bisBis1:1e-08,bosMut1:0.0165988042):1e-08,(bosInd1:1e-08,bosTau8:1e-08):0.0222064127):0.01016377529,bubBub1:0.006495002914):0.01535929233):0.02067146659,(odoVir1:0.03414913929,cerEla1:0.01110314278):0.02790057285):0.1250996906,(((((turTru3:1e-08,orcOrc1:0.00660827169):0.03402469624,delLeu1:0.02383200269):0.007913659406,lipVex1:0.0414493926):0.03215762626,phyCat1:0.0865262536):1e-08,(balAcu1:0.0181833955,balMys1:1e-08):1e-08):0.0415260832):0.00775252625,susScr11:0.1366540439):0.02734948834,(((camFer2:1e-08,camBac1:0.00535237816):0.005365757224,camDro1:1e-08):0.05580567187,vicPac2:1e-08):0.05179003858):0.02946155814,(((equCab3:0.005327510291,equPrz1:1e-08):1e-08,equAsi1:0.02170949814):0.101973768,cerSim1:0.1002063221):0.005974651354):1e-08,((((((myoBra1:0.01079476233,myoLuc2:1e-08):1e-08,myoDav1:0.01076051556):0.005381257569,eptFus1:0.02194708153):0.01652357777,minNat1:0.02721611951):0.03500905742,desRot1:0.09968850243):0.07478082232,(((pteAle1:0.01516118097,pteVam2:0.006245026118):0.01651727386,rouAeg1:0.02234466138):0.04915565148,(rhiSin1:0.07679579887,hipArm1:0.08351367933):0.01271880147):0.002553739841):0.01572446629):1e-08,(((((((lepWed1:0.005331511478,neoSch1:1e-08):0.0271917364,odoRosDiv1:0.05935386907):0.04549566193,((musFur1:0.01648520152,enhLut1:0.005570177286):0.03800319103,ailFul1:0.05226318114):0.010476488):0.00367466999,(ailMel1:0.01107881888,ursMar1:0.02286249393):0.02115947028):0.008796460712,(canFam3:0.01123878268,lycPic1:0.01080810005):0.05787330785):0.02209951584,((felCat8:0.01489311594,aciJub1:0.0169739494):0.005263740769,(panTig1:1e-08,panPar1:0.01079346583):0.02206189871):0.06773233418):0.02057829273,(manPen1:0.02305349767,manJav1:0.01803853114):0.2460506985):0.005966648889):1e-08,((eriEur2:0.1405948664,sorAra2:0.428985102):0.01756913524,conCri1:0.1412264955):0.03063881155):0.009291123021):0.006615550708,((((((((((((mm10:0.005269364932,musCar1:0.01602042308):0.005627715459,musPah1:0.02192134153):0.01694485229,rn6:0.04636133347):0.006045343141,merUng1:0.07999843883):0.02202417402,((criGri1:0.01604169288,mesAur1:0.01045728893):0.02010326354,micOch1:0.05468987108):0.01833621813):0.05436546992,nanGal1:0.2002109881):0.01256985207,jacJac1:0.1939986839):0.05133027356,(casCan1:0.1472800474,dipOrd2:0.1468074154):0.03806478949):0.006399678103,((hetGla2:0.1064877494,fukDam1:0.1115060853):0.03010838169,((chiLan1:0.07969926131,octDeg1:0.1289203438):1e-08,cavPor3:0.0839688687):0.009003102171):0.1118475593):0.00963599798,(speTri2:0.01548324025,marMar1:0.005270980799):0.1093884153):0.002979580761,(oryCun2:0.148409983,ochPri3:0.1868176673):0.1441958507):0.009073638977,tupChi1:0.1118585364):0.003091604178):0.005799794233,galVar1:0.1210206151):1e-08,((micMur3:0.04696905933,proCoq1:0.04733578102):0.04908232084,otoGar3:0.05138259396):1e-08):0.004740403942,tarSyr2:0.1382571635):0.1185974243,((calJac3:0.07482179404,aotNan1:0.04283603127):0.01553465488,(saiBol1:0.03875007106,cebCap1:0.02190273391):0.008860485886):0.06332272348):0.03524861872,(((((rheMac8:0.005307845514,macFas5:1e-08):1e-08,macNem1:1e-08):1e-08,(papAnu3:0.01067366767,(manLeu1:0.0113801616,cerAty1:0.005325416667):1e-08):1e-08):1e-08,chlSab2:0.005306119033):0.005186705245,((colAng1:0.01511002288,pilTep1:0.006399447555):0.005296430116,(rhiRox1:1e-08,rhiBie1:1e-08):0.01168996724):0.01521198833):0.02151533576):1e-08,nomLeu3:0.02737583305):1e-08,ponAbe2:0.02172822041):1e-08,gorGor5:0.02160101247):1e-08,(panTro5:0.005266076001,panPan2:1e-08):0.02150647079,hg38:0.005238630513);
SPATA2	((((((((((((((phaCin1:0.02557410556,sarHar1:0.04070483358):0.003309174535,monDom5:0.04412215174):0.4232583651,((((loxAfr3:0.04918005714,triMan1:0.03001828686):0.003852316097,proCap2:0.08504883451):0.02084750134,(((chrAsi1:0.139380312,echTel2:0.09105781611):1e-08,eleEdw1:0.05640859498):0.003330344418,oryAfe1:0.06700928039):0.01189125983):0.03099029289,(dasNov3:0.04786312357,choHof2:0.07398765216):0.024825753):1e-08):0.006557733972,((((((((((((oviAri4:0.01608455419,oviCan1:0.02452037171):0.03236720557,capHir2:0.01417735732):1e-08,panHod1:0.01895186718):0.01404318314,(((bisBis1:1e-08,bosMut1:0.004500765343):0.002417014414,(bosInd1:1e-08,bosTau8:1e-08):1e-08):0.01339328946,bubBub1:0.01202316213):0.01082046042):0.002672895548,(odoVir1:0.01173710463,cerEla1:0.01328732322):0.01588306878):0.1409970604,(((((turTru3:0.05847185878,orcOrc1:0.004378547069):0.0008222709784,delLeu1:0.001852510633):1e-08,lipVex1:0.01374721419):0.003026315,phyCat1:0.009368926885):1e-08,(balAcu1:0.009510959211,balMys1:0.004714989437):0.009718800325):0.02959506252):0.009173675428,susScr11:0.04831639305):1e-08,(((camFer2:1e-08,camBac1:1e-08):1e-08,camDro1:1e-08):0.004629798617,vicPac2:0.004628400184):0.0421306528):0.0131038351,(((equCab3:1e-08,equPrz1:1e-08):1e-08,equAsi1:0.002404241996):0.04842734594,cerSim1:0.06355466288):0.01857908098):1e-08,((((((myoBra1:1e-08,myoLuc2:0.002314522635):1e-08,myoDav1:0.02147770513):0.002495441186,eptFus1:0.01155571271):0.03306801449,minNat1:0.0198340392):0.007448487064,desRot1:0.05908456435):0.01326876882,(((pteAle1:1e-08,pteVam2:0.002296700323):0.01283911331,rouAeg1:0.009242654094):0.04167425585,(rhiSin1:0.06159303568,hipArm1:0.03385707778):0.02216278839):0.002587770255):0.01792196754):1e-08,(((((((lepWed1:0.002449781299,neoSch1:0.004888974099):0.01242163321,odoRosDiv1:0.0250834973):0.02384199239,((musFur1:0.003022740073,enhLut1:0.0115787184):0.02978202025,ailFul1:0.01961941065):0.006918763995):0.004888418681,(ailMel1:0.004840320369,ursMar1:0.005690400871):0.008522504771):0.004499653191,(canFam3:1e-08,lycPic1:1e-08):0.02138407483):0.01696045537,((felCat8:0.003395584993,aciJub1:0.01069359863):1e-08,(panTig1:0.01083728367,panPar1:0.01680998399):0.0001080787884):0.06990713881):0.01457085222,(manPen1:0.01430465238,manJav1:0.01802980737):0.04670047858):0.002179318595):1e-08,((eriEur2:0.04808728711,sorAra2:0.6180445794):0.008637691843,conCri1:0.09629337028):1e-08):0.01374379175):0.005469738479,((((((((((((mm10:0.008962466509,musCar1:0.01343634737):0.007813502297,musPah1:0.01021481829):0.01801529845,rn6:0.02594052378):0.009441962381,merUng1:0.05328645662):0.004663296056,((criGri1:0.014668391,mesAur1:0.04380272271):0.01360315357,micOch1:0.02782036401):0.01432525083):0.04317293268,nanGal1:0.0458809354):0.0134993689,jacJac1:0.098467392):0.02762023977,(casCan1:0.06031724996,dipOrd2:0.2066563855):0.01192809626):0.007530887696,((hetGla2:0.03159509196,fukDam1:0.03016754131):0.01084789535,((chiLan1:0.03156464344,octDeg1:0.06920955004):0.004006340395,cavPor3:0.07356010083):0.003427013644):0.06080786352):0.002427251087,(speTri2:0.002244790961,marMar1:0.007085782052):0.07824148923):0.0135744929,(oryCun2:0.1100547437,ochPri3:0.0935103442):0.05472805745):0.0001054050632,tupChi1:0.07778182973):0.00255315863):0.00884028021,galVar1:0.04971898325):1e-08,((micMur3:0.01502734799,proCoq1:0.01597222364):0.01413386348,otoGar3:0.03612038451):0.02539173585):0.005691470701,tarSyr2:0.1287070754):0.03153664342,((calJac3:1e-08,aotNan1:0.01448461413):1e-08,(saiBol1:0.01926745332,cebCap1:0.01668612873):0.004799930324):0.02021232394):0.02177653744,(((((rheMac8:1e-08,macFas5:1e-08):0.002351855962,macNem1:0.002350558537):1e-08,(papAnu3:1e-08,(manLeu1:1e-08,cerAty1:0.004710818253):1e-08):1e-08):0.002351828144,chlSab2:1e-08):1e-08,((colAng1:0.004723118668,pilTep1:0.002349677873):1e-08,(nasLar1:1e-08,(rhiRox1:1e-08,rhiBie1:0.004711986512):1e-08):1e-08):0.002348170418):0.008860346966):0.002991500289,nomLeu3:0.007064593717):0.002339662837,ponAbe2:0.004655414447):0.002314293873,gorGor5:0.009399954864):0.006987530219,(panTro5:0.00230112071,panPan2:0.002312835251):1e-08,hg38:1e-08);
SPATA2L	(((((((((((((((phaCin1:0.02182566523,sarHar1:0.06459669098):0.007211431302,monDom5:0.06870115975):0.1582880908,ornAna2:0.4546354451):0.6863199523,((((loxAfr3:0.0641791661,triMan1:0.06083641528):0.02645285199,proCap2:0.1045435736):0.03768981003,(((chrAsi1:0.1880967631,echTel2:0.2052473349):0.02461099795,eleEdw1:0.3429126558):1e-08,oryAfe1:0.1228179882):0.01848667609):0.2645755251,(dasNov3:0.2037274089,choHof2:0.2857178099):0.1474666878):0.05031126986):0.03023031735,((((((((((((oviAri4:1e-08,oviCan1:0.07046607848):0.003818672937,capHir2:0.01490501741):1e-08,panHod1:0.1178852892):0.03471324286,(((bisBis1:0.004935189432,bosMut1:0.004431634345):0.009569475822,(bosInd1:1e-08,bosTau8:1e-08):0.004485645456):0.005008689396,bubBub1:0.009618988792):1e-08):1e-08,(odoVir1:0.01927510434,cerEla1:0.009546932639):0.006341627834):0.07127838424,(((((turTru3:1e-08,orcOrc1:0.003246777167):0.003227267138,delLeu1:0.0163341491):0.009776982511,lipVex1:1e-08):0.01136079371,phyCat1:0.08532684665):1e-08,(balAcu1:0.01939014759,balMys1:0.006596780189):0.006204774241):0.1203006328):0.05333332467,susScr11:0.0430155934):0.03987661459,(((camFer2:1e-08,camBac1:1e-08):0.003292165958,camDro1:0.007103605902):0.01223424237,vicPac2:0.02386840591):0.09138246345):0.07934119278,(((equCab3:1e-08,equPrz1:1e-08):1e-08,equAsi1:1e-08):0.07182172245,cerSim1:0.07003700186):0.05059985966):1e-08,((((((myoBra1:0.01839672571,myoLuc2:0.009454711041):1e-08,myoDav1:0.02180238073):0.03089693794,eptFus1:0.0149214534):0.07864784649,minNat1:0.07666443805):0.03618403599,desRot1:0.1628378064):0.02314692642,(((pteAle1:0.008903868169,pteVam2:0.005705107099):0.0268940114,rouAeg1:0.03760237813):0.03602660644,(rhiSin1:0.05524620484,hipArm1:0.04590805305):0.08327695787):0.006236762532):0.03508515126):0.01014028305,(((((((lepWed1:0.01282199087,neoSch1:0.003195198227):0.007256306813,odoRosDiv1:0.01293041339):0.04680500701,((musFur1:0.008397327542,enhLut1:0.02077337907):0.01238059435,ailFul1:0.02021299762):0.04493671383):1e-08,(ailMel1:0.025714936,ursMar1:0.01854300991):0.0239820759):0.0168212829,(canFam3:1e-08,lycPic1:0.00575384262):0.04831587641):0.01302578544,((felCat8:0.0009902304026,aciJub1:0.00963560843):0.001588806446,(panTig1:0.00958371364,panPar1:1e-08):0.01090010876):0.0823686492):0.05945783954,(manPen1:0.01475053589,manJav1:0.006717849723):0.134075759):1e-08):0.01296706444,((eriEur2:0.09649259213,sorAra2:0.2931513241):0.0546044115,conCri1:0.2111904299):0.05150089344):0.07565333309):0.01002362526,((((((((((((mm10:0.002697352393,musCar1:1e-08):0.005429269838,musPah1:0.01675514742):0.008532442943,rn6:0.01931511032):0.01017937248,merUng1:0.02986727814):0.01313995731,((criGri1:0.0190334055,mesAur1:0.008739857585):0.009187268373,micOch1:0.02573929536):0.005738819423):0.03401146134,nanGal1:0.04049983481):0.01959784871,jacJac1:0.03361617704):0.03074721158,(casCan1:0.05668376849,dipOrd2:0.09946503504):0.010894742):0.03913282567,((hetGla2:0.02740501344,fukDam1:0.02409172141):0.04345862772,((chiLan1:0.05810293985,octDeg1:0.04726667318):1e-08,cavPor3:0.05173032137):0.01641491782):0.02486369121):1e-08,(speTri2:0.01160473427,marMar1:0.01282397596):0.05158375615):0.02582237249,ochPri3:0.09840918557):0.01643412949,tupChi1:0.141977687):1e-08):1e-08,galVar1:0.06571732911):0.01133044398,((micMur3:0.03498366144,proCoq1:0.01259337929):0.01341506136,otoGar3:0.07496041809):0.03718587495):0.008694501692,tarSyr2:0.0594424306):0.06571975625,((calJac3:0.008555826599,aotNan1:0.01780761028):1e-08,(saiBol1:0.01705393317,cebCap1:0.01141071023):0.003254573431):0.03189298429):1e-08,(((((rheMac8:1e-08,macFas5:1e-08):1e-08,macNem1:0.002834163852):1e-08,(papAnu3:1e-08,(manLeu1:0.002955803203,cerAty1:1e-08):0.002847878334):1e-08):0.005112406562,chlSab2:0.003465311721):1e-08,((colAng1:1e-08,pilTep1:0.01156860121):1e-08,(nasLar1:0.009041159016,rhiBie1:0.004286993373):0.004297564884):0.003453102369):0.008010547196):1e-08,nomLeu3:0.002849968881):1e-08,ponAbe2:0.003846466773):0.005701137705,gorGor5:0.00569061166):1e-08,(panTro5:1e-08,panPan2:1e-08):1e-08,hg38:0.002856173921);
SPATA31A1	((((((((((((((loxAfr3:0.1954110849,triMan1:0.2287048441):0.085542907,proCap2:0.5016613938):0.2984856041,(chrAsi1:0.3472384884,echTel2:0.8144289714):0.1215394324):0.3190306591,(dasNov3:0.5739768612,choHof2:0.3985781123):0.4778199275):0.4018233496,((((((((((((oviAri4:0.004230713918,oviCan1:0.00431729055):0.01241047477,capHir2:0.0133593764):0.01022062322,panHod1:0.02083810066):0.03184231857,(((bisBis1:0.003969558313,bosMut1:0.005889471506):0.003203932879,(bosInd1:0.00681618366,bosTau8:1.546758433):0.002173562493):0.03186757731,bubBub1:1.963143341):0.007096438833):0.0139077566,(odoVir1:0.07391658836,cerEla1:2.093967642):8.43771038e-05):0.1412205797,(((((turTru3:0.03203459064,orcOrc1:0.009672531121):0.01979727533,delLeu1:0.0208609796):0.04400541938,lipVex1:1.71428044):0.0006911595307,phyCat1:0.06920832414):0.003776129209,(balAcu1:0.02096306507,balMys1:0.01118193753):0.01513634323):0.07412050952):0.03002486392,susScr11:1.688687113):1e-08,(((camFer2:0.002931557341,camBac1:0.0007201990602):0.0005700477823,camDro1:0.001625906443):0.01590823387,vicPac2:0.03804658913):0.2390286526):0.05271522375,(((equCab3:0.01403977235,equPrz1:1.317423523):0.001644552703,equAsi1:0.006177048407):0.1166792344,cerSim1:0.1075685452):0.08739395365):0.008815859333,((((myoBra1:0.03336531053,myoLuc2:0.04660206698):0.2280137955,eptFus1:1.084787879):1e-08,minNat1:0.211152597):0.1329805182,((pteVam2:0.2603498746,rouAeg1:0.1792973212):0.2242618017,rhiSin1:0.28828942):0.03833217214):0.04596073926):0.005933525343,(((((((lepWed1:0.01472950992,neoSch1:0.01066982426):0.05331114073,odoRosDiv1:1.609044505):1e-08,((musFur1:0.02538108725,enhLut1:0.01739688433):0.07868856981,ailFul1:1.913063601):1e-08):0.002160791732,(ailMel1:1.622337299,ursMar1:0.06867264828):0.004867703245):0.03041462264,(canFam3:0.008683682912,lycPic1:1e-08):1.474024212):0.01682019476,((felCat8:0.01253296868,aciJub1:0.005637346752):0.004425367693,(panTig1:0.004998025142,panPar1:0.01035096325):0.009158233719):0.1219078367):0.1106457635,(manPen1:0.08396510709,manJav1:0.1498700975):0.5201376382):0.01479376498):0.06563569328,(eriEur2:1.969648744,conCri1:0.4785857345):0.05587370225):0.1805512609):0.1166248444,((((((((((((mm10:0.02516491724,musCar1:0.03488564915):0.03621383175,musPah1:0.04278722802):0.08262865808,rn6:0.2020310681):0.1514182898,merUng1:0.2819182664):0.02536771334,((criGri1:0.1230044327,mesAur1:0.06635702158):0.06174171639,micOch1:0.1953336459):0.02624936302):0.09119062222,nanGal1:0.6978756871):0.2133353339,jacJac1:0.5056731812):0.1168782967,(casCan1:0.3573482406,dipOrd2:0.7926605582):0.03180615493):0.1961683827,((hetGla2:0.4137833512,fukDam1:0.4708803831):0.005473815497,(octDeg1:0.6412937691,cavPor3:0.5347217495):0.06131355652):0.3805459921):0.1230967754,marMar1:1.412337846):0.4167124677,oryCun2:0.5252506123):0.02397087375,tupChi1:0.5437903698):0.0877567349):0.005892988823,galVar1:2.250738167):0.1923484207,((micMur3:0.4343973293,proCoq1:0.409859605):1e-08,otoGar3:0.3777042517):0.1697416876):0.06563834387,tarSyr2:0.445522644):0.2919508481,(calJac3:0.1356241446,(saiBol1:0.05277311261,cebCap1:0.04633362146):0.01505244037):0.142243435):0.06613820117,(((((rheMac8:0.009989188374,macFas5:0.002336449548):0.009248627295,macNem1:0.007792644799):0.003796238919,(papAnu3:0.008106774806,(manLeu1:4.523501623e-05,cerAty1:0.2463087759):0.01305536407):0.008056678202):0.005204197847,chlSab2:0.1969096896):0.01233082849,(colAng1:1e-08,nasLar1:0.01486195965):0.0566706713):0.03424765915):0.04251146761,ponAbe2:0.04393578416):0.01140113606,gorGor5:0.04044806875):1e-08,panTro5:0.2040114742,hg38:0.03606394007);
SPATA31A3	((((((((((((((loxAfr3:0.1286761238,triMan1:0.1319212139):0.2027366644,chrAsi1:0.424392795):0.1589883825,(dasNov3:0.5637496818,choHof2:0.4937152659):0.1207604015):0.2321313128,((((((((((((oviAri4:0.01323635426,oviCan1:0.06926933984):0.03112437562,capHir2:0.3500189242):0.006854356139,panHod1:0.102466365):0.04288559371,((bisBis1:0.1258896973,bosMut1:1.650398775):0.01118018705,bubBub1:0.0655659833):0.02665544741):0.1945179862,(odoVir1:1.764614599,cerEla1:0.4534738871):0.004444805848):1.032233002,(((((turTru3:0.03466502432,orcOrc1:0.01030700345):0.02101206849,delLeu1:0.02221372513):0.03737386781,lipVex1:1.659091255):0.01031125647,phyCat1:0.07296367031):0.00361230155,(balAcu1:0.02232938714,balMys1:0.01192536298):0.016087164):0.1275040944):1e-08,susScr11:1.365284808):0.005557816688,(((camFer2:0.002647569041,camBac1:1.809985848):0.001174513752,camDro1:0.001598595723):0.01913732655,vicPac2:0.03821274023):0.2702003814):0.0377611213,(((equCab3:0.01778637561,equPrz1:1.351782627):0.003143380223,equAsi1:0.003338991003):0.1265911774,cerSim1:0.114235094):0.08633096145):0.01660727642,(((((myoBra1:0.03429304477,myoLuc2:0.04365058126):0.2698048023,eptFus1:1.484642032):0.004831119927,minNat1:0.2177982482):0.1271653921,desRot1:1.210675614):0.02809590689,((pteVam2:1.326196929,rouAeg1:0.4290201901):0.01180038009,rhiSin1:0.3333981398):0.02315860756):0.03828709669):0.005647353803,(((((((lepWed1:0.01648788727,neoSch1:0.01547213624):0.05969853419,odoRosDiv1:0.06799705557):0.06286824454,(musFur1:0.2326168194,ailFul1:0.266563663):0.07888743182):0.01961810888,(ailMel1:0.05520341871,ursMar1:0.0275465516):0.1012278314):0.09177099928,(canFam3:0.004167925765,lycPic1:0.005099543209):0.2176990788):0.9230422603,((felCat8:0.01328717376,aciJub1:0.006111475366):0.004370522314,(panTig1:0.005411390916,panPar1:0.01094896596):0.009884884818):0.2407039067):0.003801128458,(manPen1:0.3105810507,manJav1:0.4419856641):0.5398000205):0.004111393527):0.1832310638,(eriEur2:1.388565291,conCri1:1.604829168):0.2710195577):0.02474306554):0.3729180971,((((((((((((mm10:0.02703300846,musCar1:0.02863367093):0.04003024681,musPah1:0.05676523566):0.08755884021,rn6:0.1853722482):0.1541319621,merUng1:0.2933226375):0.02772773817,(criGri1:0.1130971349,mesAur1:0.070635937):0.08718057754):0.09060875925,nanGal1:0.562539147):0.2078212628,jacJac1:0.5146376092):0.1184123794,(casCan1:0.3185435497,dipOrd2:0.8107576805):0.06027655073):0.04472199448,(fukDam1:0.3958850279,(octDeg1:0.6482456871,cavPor3:0.6127183746):0.06383934386):0.8083866324):0.03771905762,marMar1:3.235384063):0.05966440812,oryCun2:0.5500126939):0.02883544756,tupChi1:0.5845378851):0.1395366871):0.006227963244,galVar1:1.456586432):0.2653139106,((micMur3:0.4416846625,proCoq1:0.6163181365):1e-08,otoGar3:0.4197809975):0.142213172):0.05525751466,tarSyr2:0.529928932):0.3761434023,(calJac3:1.113925843,(saiBol1:0.0582225158,cebCap1:0.05089543359):0.05448415916):0.1024070117):0.07057006437,(((((rheMac8:0.01036870063,macFas5:0.002658660983):0.011139324,macNem1:0.009533402136):0.002223576518,(papAnu3:0.008021434801,(manLeu1:0.01429134464,cerAty1:8.613150818):1e-08):0.009194205862):0.005088211763,chlSab2:0.08763758523):0.01358215656,(colAng1:0.02729133746,nasLar1:4.312152559e-06):0.09139928073):0.03480263842):0.02631254737,nomLeu3:0.0987689543):0.02021044549,ponAbe2:0.04678516724):0.01587215874,gorGor5:0.03787616829):0.01615691261,panTro5:0.03285244863,hg38:0.01540261953);
SPATA31A5	(((((((((((((loxAfr3:0.2144845562,triMan1:0.2162170357):0.6823186994,proCap2:0.4384490345):1e-08,(dasNov3:0.5716028599,choHof2:0.4413030727):0.6678061651):0.232242828,((((((((((oviAri4:0.02586500291,oviCan1:0.05243776436):0.07838553583,panHod1:0.7610553151):0.008570601857,(((bisBis1:0.1488282054,bosMut1:0.5897141428):0.002163798881,(bosInd1:1.534346142,bosTau8:0.3768013884):0.1741142999):0.006465110022,bubBub1:0.1052323612):0.001289979226):1.381588149,odoVir1:0.2043326407):0.0253400658,(((((turTru3:0.03406846048,orcOrc1:0.009992096739):0.02059376509,delLeu1:0.02174513234):0.03776306661,lipVex1:1.389083234):0.009105415317,phyCat1:0.07206986245):0.003614878002,(balAcu1:0.02188910673,balMys1:0.01168651058):0.01566171464):0.07993014914):0.02543852798,susScr11:1.496839134):0.002367313081,(((camFer2:0.003063241256,camBac1:0.0007461294666):0.0006584728087,camDro1:0.001637311262):0.01645314124,vicPac2:0.03994242196):0.2508337132):0.05276243485,(((equCab3:0.01536173972,equPrz1:1.200734326):0.001145007483,equAsi1:0.006456491174):0.1219714758,cerSim1:0.1116295774):0.088749853):0.007648053766,(((((myoBra1:0.01953735443,myoLuc2:0.02956247495):0.1051167784,eptFus1:1.502219459):0.06617171875,minNat1:0.1853064233):0.126440582,desRot1:1.138046923):0.01263470152,(rouAeg1:0.452675284,rhiSin1:0.2906666936):0.04875017597):0.04473088182):0.006710884492,(((((((lepWed1:0.01484015016,neoSch1:0.01146026886):0.01630625654,odoRosDiv1:0.04384002123):0.03995309269,((musFur1:0.02670407821,enhLut1:0.01761393115):0.054051714,ailFul1:0.07129023472):0.02352881008):0.005981969449,(ailMel1:1.72211306,ursMar1:0.07050740489):0.001257010808):0.02285626425,(canFam3:0.002358472267,lycPic1:0.004551146027):0.1429818814):0.02205655276,((felCat8:0.01296358404,aciJub1:0.005876334288):0.005375407062,(panTig1:0.005190420641,panPar1:0.01078554728):0.008716459573):0.124105623):0.1144096663,(manPen1:0.01940377522,manJav1:0.3094071003):0.6617049459):0.01322027799):0.2678015011):0.1600058973,((((((((((mm10:0.02679177746,musCar1:0.03828183661):0.03897461452,musPah1:0.06217200083):0.08217095697,rn6:0.1869514717):0.1736549546,merUng1:0.2815622508):0.03447710541,(criGri1:0.1187566367,mesAur1:0.0736743413):0.0752302239):0.4790843607,(casCan1:0.4411619605,dipOrd2:0.4310385444):0.3793178905):0.1115780864,((hetGla2:0.2440287651,fukDam1:0.630516312):0.07870108185,(chiLan1:2.335676407,cavPor3:0.5097649194):0.02226366256):0.3545471745):1e-08,speTri2:1.121020913):0.07629234815,oryCun2:0.731597115):0.05119206464,tupChi1:0.5524083162):0.06937988137):0.009153373242,galVar1:1.549492673):0.2386529333,(proCoq1:0.3380285554,otoGar3:0.4614537146):0.1581171193):0.07885035021,tarSyr2:0.4519735372):0.3187299262,(saiBol1:0.05440104894,cebCap1:0.05019725093):0.1661503421):0.0629043591,(((((rheMac8:0.001815017646,macFas5:0.005687945458):0.004449776683,macNem1:0.05993335412):0.007902440645,(papAnu3:0.02951376192,(manLeu1:1.470483879,cerAty1:0.315626627):1e-08):0.0234853505):0.003353773865,chlSab2:0.1236274065):0.0107755267,(colAng1:0.2342624663,rhiRox1:0.0806840051):0.02387204475):0.03772586524):0.04210732102,ponAbe2:0.04547130655):0.01671372214,gorGor5:0.04760581083):0.01354025592,panTro5:0.01823561755,hg38:0.01946484947);
SPATA31A6	(((((((((((((((loxAfr3:0.1284816538,triMan1:0.123431947):0.2143080009,proCap2:0.4281700457):0.008672446835,chrAsi1:0.3581684602):0.1828887432,(dasNov3:0.5542166249,choHof2:0.5028183726):0.1103993343):0.4244418311,((((((((((((oviAri4:0.005303601153,oviCan1:0.01660266863):0.03139570252,capHir2:0.3356222207):0.005404799029,panHod1:0.1178179366):0.04671097326,(((bisBis1:0.1217441334,bosMut1:2.056445073):0.004100117835,(bosInd1:0.001665061589,bosTau8:0.002985234303):0.9015543884):0.03336469568,bubBub1:0.06161808846):0.01320595887):0.2149331229,cerEla1:0.4552383493):1.258463654,(((turTru3:0.03312561365,orcOrc1:0.01031463063):0.01894633816,delLeu1:0.0229464461):0.232804457,balMys1:1.821831102):1e-08):1e-08,susScr11:1.525203805):1e-08,(camBac1:1.501266347,camDro1:1.702813474):0.03921960657):0.06203617448,(((equCab3:0.02194798776,equPrz1:1.503235136):0.005933078957,equAsi1:0.006375240495):0.1212563521,cerSim1:0.1094642239):0.1045442421):0.009987604842,(((((myoBra1:0.01929994966,myoLuc2:0.02877762383):0.07506664164,eptFus1:0.07278596443):0.09499100072,minNat1:0.1792048701):0.1690593589,desRot1:1.478634317):0.006355219675,(((pteAle1:0.1209649348,pteVam2:0.1788013968):1.54070166,rouAeg1:0.4548094051):1e-08,hipArm1:1.754227803):0.03136919892):0.02406451159):0.009715852443,((((((lepWed1:0.06692588621,odoRosDiv1:0.0676209408):0.05984640427,(musFur1:0.221927094,ailFul1:0.2739598806):0.07280523493):0.0248053158,ailMel1:0.13900826):1.284689532,(canFam3:0.2156357985,lycPic1:1.395133686):1e-08):0.00567498232,((felCat8:1.546904487,aciJub1:0.2183479185):1e-08,(panTig1:1e-08,panPar1:0.3250606594):1.257332619):0.004563095069):0.07587823124,(manPen1:0.088249754,manJav1:0.1611038132):0.5826574424):0.01437559848):0.118470622,eriEur2:1.969142468):0.1056825585):0.09226302351,((((((((((mm10:0.02563882442,musCar1:0.05314957299):0.04004337272,musPah1:0.04316531247):0.08672135645,rn6:0.2029579078):0.1569427345,merUng1:0.299359848):0.02551227014,(criGri1:0.1231576958,mesAur1:0.07199410862):0.08152898813):0.2968923736,jacJac1:0.5365361627):0.1468372504,casCan1:0.3566550373):0.1696267877,((hetGla2:0.4050490324,fukDam1:0.4711034782):0.01414827415,((chiLan1:0.3356731961,octDeg1:0.6830887106):0.02959181201,cavPor3:0.4759708849):0.1175453005):0.3806062061):0.07872368708,oryCun2:0.546319558):0.04913911041,tupChi1:0.5414749532):0.1758546225):0.1484413105,galVar1:1.679760908):0.1829661535,((micMur3:1.965282868,proCoq1:0.4514024163):1e-08,otoGar3:0.6498014043):0.01475775358):0.1173353017,tarSyr2:0.4669444535):0.316261331,(saiBol1:0.05811725221,cebCap1:0.05035420959):0.1637162623):0.05657964512,(((((rheMac8:0.01049238593,macFas5:0.002464743687):0.005977933771,macNem1:0.00824888295):0.004863762129,(papAnu3:0.01101353189,(manLeu1:0.01023075602,cerAty1:0.1976281795):0.003024177571):0.005100820592):0.007513414247,chlSab2:0.1163126096):0.01179380996,(colAng1:0.0132697274,nasLar1:0.02612614748):0.04837041939):0.03925555084):0.02642072386,nomLeu3:0.09827849429):0.01961575286,ponAbe2:0.04687889162):0.01425871681,gorGor5:0.0391556584):0.01375541785,panTro5:0.01996502411,hg38:0.01457811242);
SPATA31A7	((((((((((((((loxAfr3:0.1100866596,triMan1:0.1319626748):0.2181325744,proCap2:0.7362222831):0.6188206093,(dasNov3:0.5231106033,choHof2:0.4414945794):0.2429543499):0.1509277087,(((((((((((oviAri4:0.03710075205,oviCan1:0.04054645395):0.04682603703,capHir2:0.03582769878):0.199926122,((bosMut1:1.251022743,bosTau8:0.1061894755):1e-08,bubBub1:0.1535170827):0.2725269603):1.694889974,(odoVir1:0.178501513,cerEla1:0.6117506909):0.0377923241):0.002438376922,(((((turTru3:0.03216619591,orcOrc1:0.009532491508):0.01953756488,delLeu1:0.02072401475):0.03841207172,lipVex1:1.973613693):0.00676482303,phyCat1:0.06563644687):0.004475450741,(balAcu1:1.82377106,balMys1:0.01597414444):0.008319335251):0.0791386672):0.02711320828,susScr11:1.930768624):1e-08,(((camFer2:0.003582384951,camBac1:2.025391484):1e-08,camDro1:0.001480713501):0.01609556817,vicPac2:0.03671599763):0.2330571083):0.05056797365,(((equCab3:0.02840976762,equPrz1:1.689388527):0.004205446429,equAsi1:0.007166694067):0.1138113585,cerSim1:0.1060920804):0.08613138663):0.008231336527,(((((myoBra1:0.01821381193,myoLuc2:0.02772394939):0.07243345555,eptFus1:0.06982623672):0.09095718027,minNat1:0.1728965949):0.1163279816,desRot1:1.670729007):0.01310536064,(((pteAle1:0.03873379079,pteVam2:0.02854187599):1.550473629,rouAeg1:0.3857894635):0.02827228682,rhiSin1:0.3024197982):0.01553294188):0.05116283281):0.008595081893,(((((((lepWed1:0.01457817456,neoSch1:0.0105134571):0.05320587088,odoRosDiv1:1.819044095):0.001425392589,((musFur1:0.02517248952,enhLut1:0.01730591853):0.06874909384,ailFul1:2.090429275):0.006583851546):0.003256260462,(ailMel1:1.839601561,ursMar1:0.06572925702):0.006453272465):0.02278971382,(canFam3:0.002234556265,lycPic1:0.004358753906):0.1356271103):0.02327120103,((felCat8:0.01241633858,aciJub1:0.005595330067):0.004922931003,(panTig1:0.004958138605,panPar1:0.01026941554):0.00845291137):0.1173955095):0.1223156409,(manPen1:0.09421366655,manJav1:0.1477093258):0.542095525):0.01409147043):0.1548026955,(eriEur2:0.7361562197,conCri1:1.551899912):1.243342978):0.0689575319):0.2943683066,(((((((((((mm10:0.0275542792,musCar1:0.03807461311):0.04365649803,musPah1:0.05680787329):0.08163699816,rn6:0.1930650076):0.177121237,merUng1:0.3018115437):0.01910232757,(criGri1:0.1248079394,mesAur1:0.07455409928):0.08421397066):0.1260057892,nanGal1:0.5077152248):0.3280350228,(casCan1:0.3313772731,dipOrd2:0.6542461926):0.1029513419):0.1289233823,(hetGla2:0.3536364727,((chiLan1:0.3310959778,octDeg1:0.8142855086):0.0336236418,cavPor3:0.4585919892):0.239916353):0.3763821063):0.01124224471,speTri2:1.46393584):1e-08,oryCun2:5.809650735):0.06898753444,tupChi1:0.6399194864):0.1217402102):0.02523838197,galVar1:1.420741241):0.3319753559,((micMur3:0.1453783387,proCoq1:0.7507561387):2.093558946,otoGar3:0.5637663235):0.005220239499):0.1192761366,tarSyr2:0.4535722206):0.2909210672,(aotNan1:0.4182740471,(saiBol1:0.05543375168,cebCap1:0.04455078368):0.02717513912):0.138622055):0.07642036372,((((rheMac8:0.01428585836,macFas5:0.004135981756):0.08580414848,(papAnu3:0.009792044555,(manLeu1:0.04817434574,cerAty1:0.2758847726):1e-08):0.003915572904):0.002882369423,chlSab2:0.1276704091):0.009971895402,(colAng1:0.03838950071,(nasLar1:0.04753604783,rhiRox1:0.04559148947):0.006597734666):0.01796184643):0.03734011848):0.02303490939,nomLeu3:0.09068355137):0.0183905893,ponAbe2:0.0450088443):0.01457665847,gorGor5:0.04547672971):0.01341657025,panTro5:0.0174858574,hg38:0.01820108989);
SPATA31D1	((((((((((((proCap2:0.8308433445,(chrAsi1:0.6311390669,eleEdw1:1.822940715):1e-08):0.4745946512,(dasNov3:0.1913192497,choHof2:0.1835874459):0.2196970526):0.05146937358,((((((((((((oviAri4:0.00575559687,oviCan1:0.005981116814):0.0177301234,capHir2:0.01041426492):0.01279960055,panHod1:0.1390268472):0.03384919349,(((bisBis1:0.005693815222,bosMut1:0.001418799581):1e-08,(bosInd1:1e-08,bosTau8:0.001141744096):0.00104747308):0.01093030868,bubBub1:0.01053090094):0.00883992753):0.01172950301,(odoVir1:0.03387321333,cerEla1:0.03022386646):0.02389933699):0.116801367,(((((turTru3:0.007033965708,orcOrc1:0.02016180492):0.02552953759,delLeu1:0.02386163217):0.03541884464,lipVex1:0.04547883063):0.01598575592,phyCat1:3.855589908):0.01300327217,(balAcu1:0.02944437394,balMys1:0.02515501447):0.02251254187):0.04921753158):0.02676662216,susScr11:0.1781068749):0.02350517122,(((camFer2:0.01647915075,camBac1:0.00134843669):0.0004935803106,camDro1:0.002874920534):0.009945171054,vicPac2:0.02105755828):0.1109190951):0.07978157457,((equPrz1:0.1982345745,equAsi1:0.164637004):0.02234680414,cerSim1:0.1363479776):0.08524402143):0.00530734877,((((myoBra1:0.02774031119,myoDav1:0.07497646882):0.292830687,minNat1:0.3167211787):0.09540308832,desRot1:0.3078770752):0.1493887749,rouAeg1:0.452477741):0.08336997652):0.007821455881,(((((lepWed1:0.1242179146,(musFur1:0.2478143226,ailFul1:0.2179649331):0.02455502884):0.01714125097,ursMar1:0.1500239461):0.05643326881,(canFam3:0.00457777752,lycPic1:0.006949506327):0.2448459626):0.06862013924,(felCat8:0.01692929435,(panTig1:0.0793248825,panPar1:0.03843803112):0.01645622222):0.2484689065):0.09666128994,(manPen1:0.3797794199,manJav1:0.4629055002):0.9242025142):0.02625684067):0.03051593884,((eriEur2:0.9555245922,sorAra2:2.99193281):1e-08,conCri1:0.5539358361):0.06456741369):0.1340827198):0.1328061553,((((((((mm10:0.2192376614,musPah1:3.500129575):1e-08,rn6:0.2367105251):0.1292937787,merUng1:0.3791385766):0.8988253207,criGri1:0.9959211661):0.1238742993,(hetGla2:4.860461741,(octDeg1:0.2807112315,cavPor3:0.2020649986):1e-08):0.6787475701):0.1521042419,speTri2:0.5841947011):1e-08,ochPri3:0.8937667855):0.001669033232,tupChi1:0.9581666616):0.184809913):0.01176634897,galVar1:0.61353414):0.003668615386,tarSyr2:1.37176549):0.4167880736,((calJac3:0.06350865326,aotNan1:0.2122912431):1e-08,(saiBol1:0.09211650392,cebCap1:0.08523554697):1e-08):0.1225393104):0.07927883318,(((((rheMac8:0.006695327145,macFas5:0.007696338482):0.004220748947,macNem1:0.005150688983):0.01677963775,(papAnu3:0.01935752496,(manLeu1:0.01933018235,cerAty1:0.01409874559):0.1228626227):0.007753949816):0.02034872946,chlSab2:0.06173767449):0.01056695304,((colAng1:0.0274342637,pilTep1:0.04808711589):1e-08,(nasLar1:0.08189645958,(rhiRox1:0.004989919267,rhiBie1:0.0260625428):0.0225037377):0.01039412827):0.01113838664):0.05481835338):0.02494272296,nomLeu3:0.06753102283):0.01526682888,ponAbe2:0.04166359836):0.0196107154,gorGor5:0.02701263475):0.007528834858,(panTro5:0.0374510263,panPan2:0.009994331402):0.00964743412,hg38:0.01961564806);
SPATA31D3	((((((((((((((triMan1:0.3662526581,proCap2:0.3566830763):0.20910214,((chrAsi1:0.5057268623,echTel2:0.1158760924):1e-08,oryAfe1:0.1274734289):0.7735834969):1e-08,(dasNov3:0.126941429,choHof2:0.2363274402):0.712459588):0.1234975792,(((((((((((oviAri4:0.01206705733,capHir2:0.003750869427):0.01094968975,panHod1:0.1558048594):0.01468073541,(((bisBis1:0.006116028285,bosMut1:0.002034957803):0.001012688773,(bosInd1:1e-08,bosTau8:1e-08):1e-08):0.008077645913,bubBub1:0.007304463567):0.007853040547):0.009392777591,(odoVir1:0.0251226224,cerEla1:0.02337185209):0.02052067178):0.09541177338,((((turTru3:0.6616585881,orcOrc1:0.06797053658):1e-08,delLeu1:1.27058134):0.001518690016,lipVex1:0.566161275):0.02288577913,(balAcu1:0.01511214627,balMys1:0.03085208958):0.01607669867):0.04121187509):0.02138507383,susScr11:0.1352538594):0.01166632281,(((camFer2:0.02160741927,camBac1:0.0009984205376):1e-08,camDro1:0.003996315176):0.005730312241,vicPac2:0.01287290803):0.09989955315):0.07322416276,((equCab3:0.01724063516,equAsi1:0.07891851786):0.108235378,cerSim1:0.1099246559):0.08328541756):1e-08,(((myoBra1:0.02072799837,myoLuc2:0.01115264443):0.06218068313,eptFus1:0.06078620568):1.311639911,rhiSin1:0.9383104742):0.04425150468):0.0009601924921,(((((((lepWed1:0.02195910332,neoSch1:0.01340572804):0.0539349828,odoRosDiv1:3.541185275):0.04193356156,((musFur1:0.1848485898,enhLut1:0.1277144446):0.1041660082,ailFul1:0.1520211842):0.01206050037):0.01568936238,ursMar1:0.1320835683):0.03545599015,(canFam3:0.05932692954,lycPic1:1e-08):0.2002693405):0.0520265945,(felCat8:0.01286676144,(panTig1:1.509753514,panPar1:0.03205012063):1e-08):0.2074542531):0.1102239541,(manPen1:0.1559030381,manJav1:0.1000013889):0.2902344753):0.01394612845):0.02793510301,((eriEur2:0.2977537522,sorAra2:0.7457231446):1e-08,conCri1:0.3742762966):0.08422357725):0.1532898187):0.03827258211,(((((((((mm10:5.712397104,musCar1:0.0214974207):0.05543270066,musPah1:0.06692370832):0.2584169251,rn6:2.353981943):1e-08,merUng1:0.3420684454):0.581042502,criGri1:2.556931564):0.4361649288,(casCan1:0.3873468153,dipOrd2:0.588891132):0.2063513211):0.02527199783,fukDam1:0.5046721018):0.0182320043,marMar1:0.5789542291):0.4924203796,ochPri3:0.4402047315):1e-08):0.06408367981,galVar1:0.4222303475):1e-08,((micMur3:1.224166556,proCoq1:1.326452257):1e-08,otoGar3:2.331840711):0.07682462318):0.02344273323,tarSyr2:1.021171869):0.2764766621,(calJac3:0.07898907318,(saiBol1:0.06275028281,cebCap1:0.06909979947):0.01701853714):0.09246482145):0.07484082313,(((((rheMac8:0.03110298412,macFas5:0.001479300516):0.008731337028,macNem1:0.01918501043):0.006936632394,(papAnu3:0.02620679451,(manLeu1:0.02547991724,cerAty1:0.01750595211):0.003942200836):0.001528406325):0.007770638829,chlSab2:0.03299195):0.02294071334,((colAng1:0.03283669934,pilTep1:0.03070151026):0.01183558237,(nasLar1:0.02170977035,(rhiRox1:0.04489002328,rhiBie1:0.04529886705):1e-08):0.01359553705):0.01517646809):0.04140999072):0.02768822169,nomLeu3:0.05438962258):0.01462702629,ponAbe2:0.04061910129):0.02737727279,gorGor5:0.02279949092):0.006093860001,(panTro5:0.002968139445,panPan2:0.001945573276):0.02046440528,hg38:0.02564083503);
SPATA31D4	(((((((((((((proCap2:0.4628314906,chrAsi1:0.4531493615):0.6301122809,(dasNov3:0.2417101231,choHof2:0.1600984365):0.4834296582):0.006089425212,((((((((((((oviAri4:0.0132107774,oviCan1:1e-08):0.02564490498,capHir2:1.293433138):1e-08,panHod1:0.1468287003):0.01056323378,(((bisBis1:0.00688924101,bosMut1:0.002299389819):0.001137605649,(bosInd1:1e-08,bosTau8:1e-08):1e-08):0.009184219696,bubBub1:0.008149976003):0.01035058547):0.01454647848,(odoVir1:0.04362826144,cerEla1:1.183360723):0.005823399379):0.1168329365,(((((turTru3:0.979183433,orcOrc1:0.078181908):1e-08,delLeu1:1.010145492):0.00310219519,lipVex1:0.8327553567):0.01601300168,phyCat1:2.59530721):0.01437105279,(balAcu1:0.01893568727,balMys1:0.03265867416):0.02635673949):0.04502613704):0.02206772244,susScr11:0.1543121633):0.01229774837,(((camFer2:0.01614874594,camBac1:0.001135166242):1e-08,camDro1:0.004518551712):0.1184668135,vicPac2:1.667140132):1e-08):0.0764063871,(equPrz1:0.1409912779,equAsi1:0.1394894653):0.1176414929):0.01671815265,(((myoDav1:0.3589254713,minNat1:0.1352767809):0.1065770173,desRot1:0.4251200637):0.579082897,((pteVam2:0.002089413743,rouAeg1:0.2055762523):0.3097771595,hipArm1:0.2334605098):1e-08):0.09146248032):0.01045462763,(((((((lepWed1:0.8278522191,neoSch1:0.04522380177):1e-08,odoRosDiv1:0.03276739159):0.04381528406,((musFur1:0.1488709045,enhLut1:0.1781604219):0.1141042332,ailFul1:0.1302385312):0.0562576918):0.0103153547,ursMar1:0.1995912608):0.02002722686,(canFam3:0.00529077415,lycPic1:0.005397536325):0.2563662575):0.02120041455,((felCat8:0.07651112298,aciJub1:0.02348061608):0.00934568013,(panTig1:0.03747577356,panPar1:1.858755582):0.004796952461):0.29796067):0.3280856203,manJav1:1.836902804):0.5636053912):0.006251971677,(eriEur2:0.3051206497,conCri1:0.435714736):0.1095361035):0.02170260917):0.03692231032,((((((((mm10:1.440182406,musCar1:0.1055729694):1e-08,musPah1:0.03251073582):0.05820553301,rn6:0.1367027178):0.2712768181,merUng1:0.3702984153):1e-08,criGri1:0.2035444798):1.207422438,casCan1:1.354025748):0.6122661549,marMar1:1.639937866):1e-08,oryCun2:3.25164386):0.1680593832):0.2159263466,galVar1:0.4195548676):1e-08,micMur3:3.090608878):1e-08,tarSyr2:2.768530551):0.2172396345,((calJac3:0.7614593341,aotNan1:4.356407043e-05):0.2021429287,(saiBol1:0.1442078525,cebCap1:1.567530909):1e-08):0.04448780634):0.08441330164,(((((rheMac8:0.009537043763,macFas5:0.005409205009):1e-08,macNem1:0.01132714013):0.03674089899,(papAnu3:0.01314432279,(manLeu1:0.01821084739,cerAty1:0.01545607619):0.005993991667):0.008347738481):0.01534147132,chlSab2:0.02516763308):0.06426997717,((colAng1:0.03708849245,pilTep1:0.03380888089):0.01632734571,(nasLar1:0.02314469924,(rhiRox1:1e-08,rhiBie1:0.04748368425):1e-08):0.01091999061):0.03131530592):0.0341163619):0.02437035559,nomLeu3:0.07766141868):0.004404902563,ponAbe2:0.09145212216):1e-08,gorGor5:1.654483515):0.04392866745,(panTro5:1.656100797,panPan2:0.03137653495):1e-08,hg38:0.02534314794);
SPATA31E1	(((((((((((loxAfr3:0.4139191606,proCap2:0.2796405077):0.9445690708,choHof2:0.6528075552):0.1264149342,((((((bisBis1:0.8808786386,bosMut1:0.0136624323):1e-08,bubBub1:0.03166996395):1.686966889,((orcOrc1:0.3120020779,phyCat1:2.212951704):1e-08,(balAcu1:0.4461792174,balMys1:0.05061863666):0.08035644752):1.079491846):0.09231048473,(((equCab3:1.75709906,equPrz1:0.009471759414):1e-08,equAsi1:0.01734607052):0.1483474131,cerSim1:0.1771153132):0.2713874137):0.00795144479,((myoLuc2:3.654545776,desRot1:1.630228098):0.1854979582,(pteAle1:0.6097655111,pteVam2:1.26211198):1e-08):1e-08):0.03528884491,(lepWed1:0.1538260731,(manPen1:0.2611649374,manJav1:0.7228100674):0.8179081265):0.447585165):0.1560841236):0.1756572574,((((((criGri1:7.303716168,micOch1:3.423807119):1e-08,dipOrd2:6.561741355):0.1878350199,(fukDam1:0.1687888235,chiLan1:0.3755742834):2.189876955):1e-08,speTri2:1.617357028):0.04498850157,ochPri3:1.418813342):0.07424744426,tupChi1:1.95878903):0.03878407862):0.02082203216,galVar1:1.483935083):0.1953277106,(micMur3:0.1545076218,proCoq1:0.1800896808):0.5435715874):0.4874744688,tarSyr2:0.9410152539):0.8295310522,(calJac3:0.1929866378,cebCap1:0.1084883338):0.130808092):0.137953689,((macNem1:0.02384108999,(manLeu1:0.01645142729,cerAty1:0.04155301657):0.06293837665):0.01665620707,chlSab2:0.02564062663):0.02832642254):0.06092689306,ponAbe2:0.03957111672):0.02184080568,(panTro5:0.003825677054,panPan2:0.00225739118):0.01083157734,hg38:0.00609852819);
SPATA32	((((((((((((((phaCin1:0.1058151894,sarHar1:0.7326317896):0.02339470161,monDom5:0.0993387342):2.341808259,((((loxAfr3:0.1271515436,triMan1:0.0989505161):0.04036406525,proCap2:0.3319116106):0.1548134196,(((chrAsi1:0.2158317521,echTel2:0.5248581513):0.06039791432,eleEdw1:0.6574079202):0.03730960579,oryAfe1:0.3654983031):0.03156622134):0.3413249233,(dasNov3:0.2391345084,choHof2:0.2287068853):0.2910845139):0.05028807517):0.0160305217,((((((((((((oviAri4:1e-08,oviCan1:1e-08):0.008674845493,capHir2:0.009306277567):0.02537155904,panHod1:0.03800166805):0.01972125771,(((bisBis1:1e-08,bosMut1:1e-08):1e-08,(bosInd1:1e-08,bosTau8:1e-08):0.002999573865):0.01353606677,bubBub1:0.02116700284):0.02702547314):0.03349920119,(odoVir1:0.05640018058,cerEla1:0.02142903739):0.03486787142):0.2915759715,(((((turTru3:0.004900253615,orcOrc1:0.002259822401):0.04457842381,delLeu1:0.01021761945):0.01263816077,lipVex1:0.05771314599):0.01049811212,phyCat1:0.09326896802):0.004720446945,(balAcu1:0.02381598029,balMys1:0.01783388437):0.01337586526):0.1105608239):0.05658753776,susScr11:0.3716411083):0.04004362738,(((camFer2:1e-08,camBac1:1e-08):0.002603514508,camDro1:1e-08):0.00999237615,vicPac2:0.02781421941):0.1606541767):0.06731541769,(((equCab3:1e-08,equPrz1:1e-08):0.00276447072,equAsi1:0.002390803482):0.229578205,cerSim1:0.1392617827):0.05983914721):0.02667491016,((((((myoBra1:0.02849282538,myoLuc2:0.03468563299):0.03056485476,myoDav1:0.07916487771):0.08380052706,eptFus1:0.1324521606):0.2918659641,minNat1:0.2190921228):0.1190751553,desRot1:0.2433782399):0.1174981771,(((pteAle1:0.01632026713,pteVam2:0.006429085818):0.0779086352,rouAeg1:0.1025903516):0.3593366636,(rhiSin1:0.1611587254,hipArm1:0.2216549523):0.1296438068):0.01947340799):0.1470841397):0.0158484268,(((((((lepWed1:0.008963620961,neoSch1:0.01198722813):0.02229165136,odoRosDiv1:0.07397611383):0.05673807186,((musFur1:0.06715636546,enhLut1:0.02992482638):0.1310682468,ailFul1:0.1097705749):0.06212594644):0.0235418276,(ailMel1:0.05339933003,ursMar1:0.04653145532):0.175899878):0.04682906718,(canFam3:0.005335043118,lycPic1:0.01086788524):0.2205189497):0.051736334,((felCat8:0.003935279282,aciJub1:0.0500729886):0.003449193625,(panTig1:1e-08,panPar1:0.01235561797):0.005998138996):0.2143203292):0.09107528898,(manPen1:0.02249754041,manJav1:0.04100408143):0.3307213619):0.0745511603):0.03321855074,((eriEur2:0.0514844581,sorAra2:0.3095127643):0.574052793,conCri1:0.6662812395):0.1676034581):0.1687871561):0.1388119306,((((((((((((mm10:0.006645788225,musCar1:0.01219258784):0.02811158301,musPah1:0.04963943742):0.06409542639,rn6:0.1831686977):0.1554035631,merUng1:0.2420048737):0.0191997586,((criGri1:0.2212538285,mesAur1:0.09886802981):0.06837618674,micOch1:0.1909748685):0.01525272128):0.1916484383,nanGal1:0.2752503524):0.1167121446,jacJac1:0.9023769893):0.1616529891,(casCan1:0.2337130466,dipOrd2:0.4907144874):0.3581223725):0.05645334578,((hetGla2:0.6376920337,fukDam1:0.191747572):0.1405900682,((chiLan1:0.1166743987,octDeg1:0.215260915):0.03820163483,cavPor3:0.2518973471):1e-08):1.268972876):0.1092077456,(speTri2:0.0360558219,marMar1:0.007506729736):0.494845864):0.1881975065,(oryCun2:0.3345696878,ochPri3:0.3669508383):0.2833373451):0.03643231299,tupChi1:0.3567521805):0.03180412061):0.0247966391,galVar1:0.2973894045):0.05965396837,((micMur3:0.1623246038,proCoq1:0.04469917375):0.1257053828,otoGar3:0.2749809267):0.1068055598):0.06998388188,tarSyr2:0.6009085835):0.2333831001,((calJac3:0.09162482492,aotNan1:0.05297544407):0.0058491427,(saiBol1:0.03315974522,cebCap1:0.05616651325):0.0121371167):0.1193363299):0.08757613812,(((((rheMac8:1e-08,macFas5:0.005296399143):1e-08,macNem1:0.005290585742):0.001945836527,(papAnu3:0.01668601801,(manLeu1:0.02071804464,cerAty1:0.005995429325):1e-08):1e-08):0.002706707506,chlSab2:0.01127020595):0.01259607893,((colAng1:0.02721979232,pilTep1:0.02679380476):1e-08,(rhiRox1:0.005267659812,rhiBie1:0.005268274413):0.01342317958):0.007969476894):0.05545246891):0.01141452288,nomLeu3:0.01665670223):0.01683153743,ponAbe2:0.03798997844):0.01160162847,gorGor5:0.02938772726):0.003412206258,(panTro5:0.00520820391,panPan2:0.002608614223):0.002608402284,hg38:0.009624492128);
SPATA33	((((((((((((((phaCin1:0.1403123484,sarHar1:0.495014443):0.1066421612,monDom5:0.6407193265):0.9092296393,((((loxAfr3:0.1240654724,triMan1:0.05844767183):0.02991734157,proCap2:0.2556312347):0.01472037381,(((chrAsi1:0.3446436929,echTel2:0.7193850804):1e-08,eleEdw1:0.5495510256):0.03527178441,oryAfe1:0.2809038726):0.0124841271):0.2961346023,(dasNov3:0.2185597512,choHof2:0.1051987925):0.367081942):0.0337359658):0.08862109228,((((((((((((oviAri4:1e-08,oviCan1:0.007061134025):0.007005050943,capHir2:1e-08):1e-08,panHod1:0.006934702761):0.02705264134,(((bisBis1:0.006829497575,bosMut1:1e-08):1e-08,(bosInd1:1e-08,bosTau8:1e-08):1e-08):0.006802274019,bubBub1:0.01371063649):0.02252225722):0.007994745523,(odoVir1:0.05193468778,cerEla1:0.01971802367):0.02511563845):0.1655231911,(((((turTru3:1e-08,orcOrc1:0.007013533308):0.02121210536,delLeu1:1e-08):1e-08,lipVex1:0.01412280014):0.02130660181,phyCat1:0.05878173414):0.01433556832,(balAcu1:0.01437437795,balMys1:0.05952064966):1e-08):0.06223098197):0.09076510733,susScr11:0.5843849803):0.01211500077,(((camFer2:1e-08,camBac1:1e-08):1e-08,camDro1:1e-08):0.02545273133,vicPac2:0.02234105519):0.3041788979):0.04180455617,(((equCab3:1e-08,equPrz1:0.02413622664):1e-08,equAsi1:0.006140933421):0.1468895755,cerSim1:0.1960699883):0.08245993391):0.02326708867,((((((myoBra1:1e-08,myoLuc2:0.112003716):0.05419777037,myoDav1:0.06597015238):0.05470925165,eptFus1:0.1338267876):0.2386781168,minNat1:0.0967857707):1e-08,desRot1:0.3016939629):0.09084360625,(((pteAle1:0.007423249978,pteVam2:0.006986100205):0.04532819828,rouAeg1:0.06715639452):0.1307974098,(rhiSin1:0.1212655631,hipArm1:0.1338432603):0.1542263308):1e-08):0.06618739383):1e-08,((((((neoSch1:0.007984793624,odoRosDiv1:0.02711051667):0.03808204058,(enhLut1:0.1597097682,ailFul1:0.1258007714):0.05335478391):0.01830945547,(ailMel1:0.0551906182,ursMar1:0.01530175586):0.04039124278):0.02176198079,(canFam3:1e-08,lycPic1:1e-08):0.1067573352):0.06886975904,((felCat8:0.01431486301,aciJub1:1e-08):0.007422230077,(panTig1:1e-08,panPar1:1e-08):0.02893868721):0.09550593247):0.03720166117,(manPen1:0.02396984721,manJav1:0.2050708279):0.3861410259):0.01291738563):0.1966237569,(eriEur2:1.155537896,conCri1:0.6657595603):1e-08):0.0324718785):0.07357637187,((((((((((((mm10:1e-08,musCar1:0.01440726091):0.03172944741,musPah1:0.02221654019):0.01189628504,rn6:0.08120263404):0.04727014923,merUng1:0.2300580534):0.04591272037,((criGri1:0.03492098412,mesAur1:0.1483261791):0.07475682025,micOch1:0.1200779993):0.006827666128):0.1368873845,nanGal1:0.1454605966):0.1222591979,jacJac1:0.2982856179):0.1481879326,(casCan1:0.1694720713,dipOrd2:0.2998877511):0.08639495539):0.003156885792,((hetGla2:0.1012552084,fukDam1:0.1672262373):0.01512912605,((chiLan1:0.08548865972,octDeg1:0.1882955097):0.02359403501,cavPor3:0.1174264979):0.03208025477):0.2157880226):0.02864275037,(speTri2:0.05232998666,marMar1:1e-08):0.1976356681):1e-08,ochPri3:0.5918596265):0.05077518404,tupChi1:0.3150097893):1e-08):1e-08,galVar1:0.5329697929):0.02768776335,((micMur3:0.1599366354,proCoq1:0.1141395343):0.1823308416,otoGar3:0.2434528649):0.05487835031):1e-08,tarSyr2:0.4444888378):0.05597316539,((calJac3:0.09826370432,aotNan1:0.1726143563):1e-08,(saiBol1:0.01257429349,cebCap1:0.03958465183):0.03963773798):0.3412345239):0.08899357967,(((((rheMac8:0.00636576711,macFas5:1e-08):0.01267467007,macNem1:0.00631140017):1e-08,(papAnu3:0.04577653722,(manLeu1:0.006747583642,cerAty1:0.01269634968):1e-08):1e-08):0.01620441647,chlSab2:0.02956220611):0.04371277405,((colAng1:0.01488602356,pilTep1:0.04045645689):0.006437388175,(nasLar1:1e-08,(rhiRox1:1e-08,rhiBie1:1e-08):1e-08):1e-08):0.02286703716):0.02815277856):0.002171083985,nomLeu3:0.04815017591):0.01431630183,ponAbe2:0.03886019285):1e-08,gorGor5:0.006732422432):1e-08,(panTro5:1e-08,panPan2:0.006556919754):0.006635152734,hg38:1e-08);
SPATA3	(((((((((((((((loxAfr3:0.09262382364,triMan1:0.1142928597):0.01847895784,proCap2:0.3946185005):0.0167899186,(((chrAsi1:0.269249515,echTel2:0.4466611779):0.1005028898,eleEdw1:1.221511243):1e-08,oryAfe1:0.2680702362):0.01442480232):0.4427176358,(dasNov3:0.1627949634,choHof2:0.4695352349):0.3480710755):0.1031349657,((((((((((((oviAri4:0.1611333516,oviCan1:0.05150407719):0.1649936503,capHir2:0.003023064143):0.01240376686,panHod1:0.008246206226):0.03090198839,(((bisBis1:0.049200876,bosMut1:0.01373923269):1e-08,(bosInd1:0.007821175639,bosTau8:1e-08):0.00350093783):1e-08,bubBub1:0.0180014617):0.01590751655):0.03653510243,(odoVir1:0.03241438215,cerEla1:0.06393674504):0.01031915911):0.256811322,(((((turTru3:0.02360470557,orcOrc1:1e-08):0.03249872514,delLeu1:0.02140556844):0.01449438761,lipVex1:0.08927265337):0.01693198645,phyCat1:0.1543830877):0.008240456036,(balAcu1:0.06041013789,balMys1:0.05005934617):0.008723001301):0.08932340756):0.02056151094,susScr11:0.2451767395):0.03135147039,(((camFer2:0.08146875335,camBac1:0.02829343501):1e-08,camDro1:0.05850836442):0.06246588501,vicPac2:0.07222918468):0.2148816384):0.1126711186,(((equCab3:1e-08,equPrz1:1e-08):0.01266794842,equAsi1:0.02127361785):0.1604651129,cerSim1:0.08382621197):0.04951832657):0.02911055547,((((((myoBra1:0.04151241158,myoLuc2:0.2171857121):0.01144821803,myoDav1:0.2349915559):0.08458241295,eptFus1:0.2981014514):0.1570562719,minNat1:0.2351786443):0.1337608909,desRot1:0.2653168126):0.2840086115,(((pteAle1:0.05070672376,pteVam2:1e-08):0.03850688418,rouAeg1:0.1226505115):0.1658370558,(rhiSin1:0.09208737793,hipArm1:0.1240715171):0.07888408975):0.02814956141):0.0451773433):0.03508711106,((((((neoSch1:0.07985345658,odoRosDiv1:0.05276718644):0.07892903901,((musFur1:0.04015412209,enhLut1:1e-08):0.137470146,ailFul1:0.2399232567):0.1019632133):0.0254372924,(ailMel1:0.05693364436,ursMar1:0.02600346954):0.0330075408):0.0929821231,(canFam3:0.1323569106,lycPic1:0.02715014759):0.3016358965):0.1635216101,((felCat8:1e-08,aciJub1:0.143542874):1e-08,(panTig1:0.143281718,panPar1:0.1647591857):0.03258971349):0.4103607981):0.09073629583,(manPen1:0.0399068911,manJav1:0.07007585114):0.6470148281):0.01068673905):0.06481279565,((eriEur2:0.3493610836,sorAra2:1.300405656):0.5406304843,conCri1:0.3924926103):0.1260906547):0.1247996891):0.07421501823,((((((((((((mm10:0.01171258951,musCar1:0.04425400558):0.009843460542,musPah1:0.04379701288):0.08926230768,rn6:0.1697865328):0.0807289292,merUng1:0.3156438891):0.03177164762,((criGri1:0.2162630008,mesAur1:0.08966719194):0.06354478954,micOch1:0.1434851657):0.05708132165):0.1683816419,nanGal1:0.4430500903):0.1289837809,jacJac1:0.5865225679):0.1484470684,(casCan1:0.3368136809,dipOrd2:1.402754626):0.04197879705):0.008146747323,((hetGla2:0.2109025904,fukDam1:0.09728280919):0.05088268079,((chiLan1:0.2112515568,octDeg1:0.169331427):1e-08,cavPor3:0.3739436838):0.05739947272):0.3660529086):0.04330396146,(speTri2:0.04578156973,marMar1:0.0186689113):0.4412372388):0.1263129917,(oryCun2:0.136110155,ochPri3:0.1685928207):0.421097297):0.03247465777,tupChi1:0.2950562392):0.008287666399):0.01811926019,galVar1:0.2774571419):0.1119537431,((micMur3:0.1545347691,proCoq1:0.08902845894):0.08759161319,otoGar3:0.4189720006):0.1160535221):0.02420624786,tarSyr2:0.5011550013):0.411552832,((calJac3:0.1173664745,aotNan1:0.07559765753):0.005547952149,(saiBol1:0.2723791937,cebCap1:0.08265613871):1e-08):0.09006858803):0.01305497193,(((((rheMac8:0.003751802403,macFas5:0.007518712264):1e-08,macNem1:0.007535584741):0.003757148323,(papAnu3:0.01517629594,(manLeu1:2.92245817,cerAty1:0.00752556441):1e-08):1e-08):0.007575655758,chlSab2:0.02321267745):0.01337336559,((colAng1:0.03293851657,pilTep1:0.01929192156):1e-08,(nasLar1:2.396857928,(rhiRox1:0.005030146195,rhiBie1:0.01149682964):1e-08):0.01460055783):0.01382683336):0.06412765302):0.1329522119,nomLeu3:0.05258573384):0.01412823492,ponAbe2:0.2072826928):0.02180067108,gorGor5:0.01302336769):1e-08,(panTro5:1e-08,panPan2:1e-08):0.04972270387,hg38:0.02852597877);
SPATA45	(((((((((((((phaCin1:0.3557054818,monDom5:0.3638443993):1.230127584,((((loxAfr3:0.05596585177,triMan1:0.04392831433):1e-08,proCap2:0.3558572882):0.04530455124,((chrAsi1:0.06950457666,echTel2:0.2615100847):0.01597403475,oryAfe1:0.06853751459):1e-08):0.1374336035,(dasNov3:0.09032824211,choHof2:0.1340137862):0.09693813389):0.01951606388):1e-08,((((((((((((oviAri4:0.009723897475,oviCan1:0.01067652199):1e-08,capHir2:0.009786926425):0.03051597878,panHod1:0.009824052808):0.0204959849,(((bisBis1:0.009933375094,bosMut1:1e-08):1e-08,(bosInd1:0.009933373095,bosTau8:1e-08):1e-08):1e-08,bubBub1:0.04206278401):1e-08):0.01257878837,(odoVir1:0.03067753125,cerEla1:1e-08):0.02882591288):0.07552907658,(phyCat1:0.03513743062,(balAcu1:0.00987821451,balMys1:1e-08):0.02589994857):0.02320308122):0.01057684582,susScr11:0.1079767185):0.01533857431,(((camFer2:1e-08,camBac1:1e-08):1e-08,camDro1:1e-08):1e-08,vicPac2:0.02752898071):0.09587110857):0.06082057991,(((equCab3:1e-08,equPrz1:1e-08):1e-08,equAsi1:1e-08):0.09414346229,cerSim1:0.0697464307):0.03004679622):1e-08,((((((myoBra1:1e-08,myoLuc2:1e-08):0.01831115717,myoDav1:1e-08):0.04357528965,eptFus1:0.01446198183):0.09149919605,minNat1:0.08595658174):0.03915631773,desRot1:0.2501735298):0.03083268338,(((pteAle1:0.009595334672,pteVam2:1e-08):0.009491310531,rouAeg1:0.06101758103):0.08720323499,(rhiSin1:0.0455151457,hipArm1:0.03433800805):0.06273166408):0.005575867049):0.04063268186):1e-08,(((((((lepWed1:1e-08,neoSch1:1e-08):0.0279567298,odoRosDiv1:1e-08):0.0406598915,((musFur1:0.0336744108,enhLut1:0.01815385744):0.06576631936,ailFul1:0.03392188026):1e-08):1e-08,(ailMel1:0.01912170277,ursMar1:0.0177973053):0.06376077418):0.05473397527,(canFam3:0.009155967339,lycPic1:1e-08):0.1215991871):0.03600589454,((felCat8:0.009836475443,aciJub1:1e-08):1e-08,(panTig1:1e-08,panPar1:0.009309987157):1e-08):0.03873755156):0.06539771946,manJav1:0.1295683648):1e-08):1e-08,((eriEur2:0.3902261354,sorAra2:0.6649180535):0.01121936299,conCri1:0.4118232948):0.08120515788):1e-08):1e-08,((((((((((((mm10:0.009356071219,musCar1:0.009354517824):0.01160814263,musPah1:0.02669367648):0.09589681665,rn6:0.1176161612):0.04042465943,merUng1:0.261133346):0.02564898255,((criGri1:0.1836073515,mesAur1:0.2104731714):0.04620473025,micOch1:0.120494864):0.06898591744):0.04119380665,nanGal1:0.2135734752):0.03485165394,jacJac1:0.1331385728):0.1222211662,(casCan1:0.2333575992,dipOrd2:0.3972335741):0.02641003739):0.07264608502,((hetGla2:0.1149730038,fukDam1:0.07360176352):0.04445405843,((chiLan1:0.06427494206,octDeg1:0.1464925272):0.03750079746,cavPor3:0.2014086906):0.02130892451):0.09852022055):1e-08,(speTri2:0.009898489191,marMar1:0.02816578218):0.4749896):0.02883826347,(oryCun2:0.07186729019,ochPri3:0.1159416288):0.1894708488):0.04217207168,tupChi1:0.2065506299):1e-08):1e-08,galVar1:1e-08):0.05424886124,(proCoq1:0.1344165954,otoGar3:0.1034508255):0.00799133292):0.01070334104,tarSyr2:0.1542917144):0.0718244489,((calJac3:0.009582800804,aotNan1:0.06155762185):0.00965268275,(saiBol1:1e-08,cebCap1:0.05041884504):0.009519269641):0.06213076422):1e-08,((((rheMac8:1e-08,macFas5:1e-08):0.009498517799,(papAnu3:1e-08,(manLeu1:1e-08,cerAty1:1e-08):1e-08):1e-08):0.009568911765,chlSab2:1e-08):1e-08,((colAng1:1e-08,pilTep1:1e-08):1e-08,(nasLar1:1e-08,(rhiRox1:1e-08,rhiBie1:1e-08):1e-08):1e-08):0.009614038915):0.0300680811):0.009875511449,nomLeu3:0.01957178309):1e-08,ponAbe2:0.009772780856):0.03962828467,gorGor5:0.009583084446):1e-08,(panTro5:1e-08,panPan2:1e-08):1e-08,hg38:0.01971137293);
SPATA46	(((((((((((((((phaCin1:0.1506335664,sarHar1:0.008637701432):0.01635445372,monDom5:0.03952333711):1e-08,ornAna2:1.909717898):0.1985346341,((((loxAfr3:0.03458420205,triMan1:0.03497167755):0.006300318005,proCap2:0.1048203578):0.01663552495,(((chrAsi1:0.1292364174,echTel2:0.09048460073):1e-08,eleEdw1:0.2508867374):0.02400825771,oryAfe1:0.1439782603):0.005822031626):0.02635968698,(dasNov3:0.07129441504,choHof2:0.2389021654):0.02632333901):0.0156081847):0.02081674758,((((((((((((oviAri4:1e-08,oviCan1:0.03225442011):0.01866228913,capHir2:0.009765827591):1e-08,panHod1:0.03549422224):0.03966670415,(((bisBis1:1e-08,bosMut1:0.01034943049):1e-08,(bosInd1:0.005318988056,bosTau8:1e-08):1e-08):0.01628407214,bubBub1:0.02879931431):0.01893973675):0.0534466043,(odoVir1:0.06014983519,cerEla1:0.0389171711):0.04526825431):0.1299489886,(((((turTru3:1e-08,orcOrc1:1e-08):0.0263597376,delLeu1:0.01554978461):0.02086316652,lipVex1:0.02114220711):0.02864842677,phyCat1:0.08761236947):1e-08,(balAcu1:0.02622948443,balMys1:0.01047001395):0.03925707171):0.02724010471):0.02733536277,susScr11:0.07556951441):0.007584012424,(((camFer2:1e-08,camBac1:1e-08):0.005073600301,camDro1:0.01022534325):1e-08,vicPac2:0.04851587844):0.1242755569):0.0129307414,(((equCab3:0.004153849506,equPrz1:1e-08):0.004291874503,equAsi1:0.008475962927):0.07137940161,cerSim1:0.08334350337):0.08843583397):0.006832959864,((((((myoBra1:0.005937659714,myoLuc2:1e-08):0.005969509364,myoDav1:0.02400337371):0.03675572682,eptFus1:0.01207891029):0.0687631665,minNat1:0.02093267833):0.06409126838,desRot1:0.3086685586):0.1721218137,(((pteAle1:0.02123319014,pteVam2:1e-08):0.03580180236,rouAeg1:0.1772919059):0.2160558786,(rhiSin1:0.2387969176,hipArm1:0.1771397188):0.16465966):0.02766230951):0.07537204949):1e-08,(((((((lepWed1:0.01412433233,neoSch1:0.02730091101):0.01569891201,odoRosDiv1:0.04970793232):0.01995987762,((musFur1:0.02840127221,enhLut1:0.03523565148):0.04178291686,ailFul1:0.2189548497):0.002094090991):0.01170833971,(ailMel1:0.02642216913,ursMar1:0.03692407611):0.04382087181):0.00585164599,(canFam3:0.005268101706,lycPic1:0.01018769689):0.1641547337):0.01151982753,((felCat8:0.01784442922,aciJub1:0.01094118193):0.01072882351,(panTig1:0.05677153561,panPar1:1e-08):0.01726575):0.1751824676):0.03289391033,(manPen1:0.04459576937,manJav1:0.05355701225):0.445524084):0.007998844684):0.002526828795,((eriEur2:0.460362015,sorAra2:0.9096733319):0.1632009988,conCri1:0.2550397088):0.07264892692):0.05622650345):0.01592769644,((((((((((((mm10:0.0185075623,musCar1:1e-08):0.03018029343,musPah1:0.01797875819):0.03375860998,rn6:0.02910387064):0.06138566275,merUng1:0.1992463728):0.0477257484,((criGri1:0.0369493,mesAur1:0.07903731127):0.05313197246,micOch1:0.1797357639):0.02020845333):0.01364583695,nanGal1:0.1974009114):0.03068750174,jacJac1:0.1836715153):0.1008937376,(casCan1:0.1379345588,dipOrd2:0.09360978646):0.03932052144):0.005618138814,((hetGla2:0.1113011629,fukDam1:0.09205805202):0.02144884375,((chiLan1:0.008433980714,octDeg1:0.07231084935):0.005762521644,cavPor3:0.06835321485):0.02571505885):0.2916079601):1e-08,(speTri2:1e-08,marMar1:0.01725292284):0.1020297538):0.02024435891,(oryCun2:0.06516773261,ochPri3:0.1043434864):0.08478280718):1e-08,tupChi1:0.3402413067):0.004958458025):1e-08,galVar1:0.1116953268):0.01110941619,((micMur3:0.004502176069,proCoq1:0.08238193689):0.01853275475,otoGar3:0.08004769537):0.01955762502):1e-08,tarSyr2:0.1553429119):0.1270286077,((calJac3:0.05716094458,aotNan1:0.0780677349):0.002669052676,(saiBol1:0.01261125469,cebCap1:0.01301801444):0.01845844755):0.09719890628):0.02273844443,(((((rheMac8:0.004378380744,macFas5:0.004366205601):0.004369279042,macNem1:1e-08):0.004342850156,(papAnu3:1e-08,(manLeu1:1e-08,cerAty1:0.00437460404):1e-08):0.004359195081):1e-08,chlSab2:0.0175868781):1e-08,((colAng1:0.01326827543,pilTep1:0.01315854818):1e-08,(nasLar1:1e-08,(rhiRox1:0.00437159134,rhiBie1:1e-08):1e-08):0.01756075864):0.004364701983):0.01311928271):0.004732342498,nomLeu3:0.01141895513):0.000409271784,ponAbe2:0.04155072434):1e-08,gorGor5:0.01381239858):0.01284569503,(panTro5:0.004305974157,panPan2:0.008585399486):1e-08,hg38:0.004300514719);
SPATA48	(((((((((((((((phaCin1:0.1460627649,sarHar1:0.1662720344):0.02961879672,monDom5:0.3405822605):0.2940887576,ornAna2:0.9573708349):0.3557723917,((((loxAfr3:0.02210971279,triMan1:0.03860614176):0.009228467025,proCap2:0.1267134288):0.01329598252,((chrAsi1:0.06819860097,echTel2:0.2189840305):0.00447599936,oryAfe1:0.1440687666):1e-08):0.054158311,(dasNov3:0.05270360979,choHof2:0.1061195606):0.08385327128):0.008893877851):0.02895798511,((((((((((((oviAri4:0.002769390428,oviCan1:0.002860813894):0.006629312256,capHir2:0.00733502733):0.005291474416,panHod1:0.02651846716):0.01625894194,(((bisBis1:0.0055358411,bosMut1:1e-08):1e-08,(bosInd1:1e-08,bosTau8:1e-08):1e-08):0.005614614159,bubBub1:0.01702323373):0.005470377907):0.002748725091,(odoVir1:0.005463392202,cerEla1:0.02040990961):0.01430141378):0.06616050903,((((turTru3:0.005698224001,orcOrc1:0.008501966847):0.01945092934,delLeu1:0.01207464558):0.01499394305,phyCat1:0.07509930827):0.01044438331,(balAcu1:0.01315603038,balMys1:0.0184917004):0.005605111052):0.03734099147):0.01987467164,susScr11:0.1489178675):0.03642301055,(((camFer2:0.002806224058,camBac1:0.002811245092):0.004648412053,camDro1:0.007048532502):0.01913553,vicPac2:0.03603925116):0.1940691584):0.01447295107,((equCab3:0.008352484321,equAsi1:0.008407872551):0.05822841823,cerSim1:0.04007350131):0.01217760005):0.01693339817,((((((myoBra1:0.01523406875,myoLuc2:0.009672298983):0.03520734427,myoDav1:0.03526669831):0.05758513579,eptFus1:0.05427266634):0.08744912602,minNat1:0.1848301755):0.0156196427,desRot1:0.2168501543):0.0528447402,(((pteAle1:0.01150763196,pteVam2:0.01151377405):0.08645064533,rouAeg1:0.0686976404):0.1694131697,(rhiSin1:0.07922513048,hipArm1:0.09327918264):0.04672841972):1e-08):0.01930690606):0.004976721801,(((((neoSch1:0.0359299349,(musFur1:0.02578676219,enhLut1:0.01379084382):0.04323853553):0.005683858105,(ailMel1:0.02443713217,ursMar1:0.008794106088):0.03204050725):0.02677399774,(canFam3:1e-08,lycPic1:0.004595922855):0.1346451967):0.02146449904,((felCat8:0.004881446146,aciJub1:0.01520747845):0.005704677177,(panTig1:0.005669193128,panPar1:0.002839800343):0.009485341947):0.06951373466):0.02730389773,manJav1:0.1488619991):1e-08):0.009662357324,((eriEur2:0.1755229184,sorAra2:0.3031122951):0.05392805674,conCri1:0.2470242526):0.01078387501):0.03386315956):0.04427661908,(((((((((((mm10:0.02601703848,musCar1:0.03374107637):0.01613392576,musPah1:0.02516656673):0.04279253923,rn6:0.07052605272):0.1115099623,((criGri1:0.1140725901,mesAur1:0.1006901724):0.05386347208,micOch1:0.09585370541):0.02457109574):0.064537758,nanGal1:0.1391488512):0.0255466383,jacJac1:0.2367408826):0.0238597842,(casCan1:0.1352086963,dipOrd2:0.3626370189):0.01875755648):0.01966655149,((hetGla2:0.1548582556,fukDam1:0.1078613469):0.03082712021,((chiLan1:0.1020907762,octDeg1:0.1820739772):0.01319282865,cavPor3:0.1882042972):0.01590585441):0.1889173828):1e-08,(speTri2:0.01242927785,marMar1:0.02116335966):0.1870707):0.008177995738,(oryCun2:0.06846840358,ochPri3:0.1935773575):0.09197448731):0.007877301061,tupChi1:0.2264155394):0.00611835272):0.002909389681,galVar1:0.1026234937):0.01124124848,((micMur3:0.1023219556,proCoq1:0.04822059606):0.01762240855,otoGar3:0.1487716545):0.03763823601):0.00696275409,tarSyr2:0.1037026359):0.08417565739,((calJac3:0.02078741705,aotNan1:0.0384486989):1e-08,saiBol1:0.04761395935):0.03370707866):0.03364597573,(((((rheMac8:1e-08,macFas5:1e-08):1e-08,macNem1:1e-08):0.002804313481,(papAnu3:0.002799840283,(manLeu1:0.005608761719,cerAty1:0.008443886967):1e-08):0.002799164633):0.01108848657,chlSab2:0.01158937866):0.002832878474,((colAng1:0.02332813862,pilTep1:0.01469279674):0.002190177437,(nasLar1:0.0123238403,(rhiRox1:0.002790223289,rhiBie1:1e-08):0.002692042283):0.005801483932):0.005990134833):0.01203462034):0.001962967062,nomLeu3:0.03805327187):1e-08,ponAbe2:0.008913661869):0.008503458808,gorGor5:0.00567697887):0.002766796414,(panTro5:1e-08,panPan2:0.002815787561):0.005682300014,hg38:0.002825113869);
SPATA4	(((((((((((((((phaCin1:0.1277929752,sarHar1:0.1669491924):0.1017616274,monDom5:0.2645194549):0.4260823671,ornAna2:1.931424928):0.5186808058,((((loxAfr3:0.1085823419,triMan1:0.04517802707):1e-08,proCap2:0.2411184099):0.01919861066,(((chrAsi1:0.1572751161,echTel2:0.2588234648):0.0226447931,eleEdw1:0.6684027141):1e-08,oryAfe1:0.2017809606):0.006599868422):0.04634975857,(dasNov3:0.232073085,choHof2:0.1220752895):0.09061733178):0.06013497136):0.002842215794,((((((((((((oviAri4:1e-08,oviCan1:0.003707187783):1e-08,capHir2:0.007246749984):0.01096233362,panHod1:0.007355014517):0.01263375451,(((bisBis1:1e-08,bosMut1:0.00367863731):1e-08,(bosInd1:1e-08,bosTau8:0.005036608198):0.01010799181):0.01480073075,bubBub1:1e-08):0.02851832791):0.02447405809,(odoVir1:1e-08,cerEla1:0.1369379733):0.02890928863):0.1469776137,(((((turTru3:1e-08,orcOrc1:0.04872656813):0.0121940569,delLeu1:0.01972355369):0.02505044263,lipVex1:0.007641546463):0.01247107528,phyCat1:0.03257992702):0.008039185351,(balAcu1:0.03131240409,balMys1:0.003953927709):0.003881651955):0.05178280679):0.02644389918,susScr11:0.1720726194):0.01501887639,(((camFer2:1e-08,camBac1:1e-08):1e-08,camDro1:1e-08):0.01806303418,vicPac2:0.02652342544):0.1430815716):0.07702597493,(((equCab3:0.003950578878,equPrz1:0.004006944661):0.008301392742,equAsi1:0.003598598288):0.09128707404,cerSim1:0.07204554119):0.05009965338):0.01198757344,((((((myoBra1:0.01901737311,myoLuc2:0.01702565425):0.004904535056,myoDav1:0.06306783587):0.1339683699,eptFus1:0.05873338036):0.1662585146,minNat1:0.1558082661):0.07603361199,desRot1:0.2552405438):0.1068498719,(((pteAle1:1e-08,pteVam2:0.00806247626):0.008635780342,rouAeg1:0.03810688076):0.1126280793,(rhiSin1:0.07559368556,hipArm1:0.1366951101):0.1095041998):0.0007598500601):0.09734023581):0.01071044421,(((((((lepWed1:0.01578738801,neoSch1:0.01340256301):0.02006204404,odoRosDiv1:0.01835946988):0.04295045862,((musFur1:0.03172226373,enhLut1:0.01480147879):0.05929289403,ailFul1:0.07198466425):0.01464757109):0.01135772381,(ailMel1:0.01079330007,ursMar1:0.03846490038):0.02176806942):0.03046535641,(canFam3:1e-08,lycPic1:1e-08):0.09393432589):0.02510532965,((felCat8:0.004698921344,aciJub1:0.02779063017):0.004557342667,(panTig1:0.01913009536,panPar1:0.004229053775):0.008589991061):0.1125153032):0.02546905053,(manPen1:0.02179322437,manJav1:0.04555996217):0.2774045911):0.015062968):1e-08,((eriEur2:0.4533619956,sorAra2:0.913720139):0.07694863597,conCri1:0.5448688148):0.07706746911):0.04812123504):0.05468106311,((((((((((((mm10:0.01359465851,musCar1:0.008504689811):0.009736256332,musPah1:0.0383701997):0.07824456644,rn6:0.07908716482):0.07442695575,merUng1:0.2431859483):0.004864431215,((criGri1:0.2287904831,mesAur1:0.07998683004):0.06107165103,micOch1:0.08445653124):0.03991213853):0.061226369,nanGal1:0.2068369576):0.05078256674,jacJac1:0.2450771579):0.08737800388,(casCan1:0.1742841552,dipOrd2:0.36750783):1e-08):0.01664847361,((hetGla2:0.07362436232,fukDam1:0.08422294771):0.03653596336,((chiLan1:0.07725354708,octDeg1:0.1495385363):0.0009630872043,cavPor3:0.2228559476):0.03246775698):0.1426797501):0.03250969226,(speTri2:0.02098221587,marMar1:0.01020270922):0.2001327163):0.02249464068,(oryCun2:0.1347594314,ochPri3:0.3596406579):0.1479461542):0.01195463327,tupChi1:0.2604533279):1e-08):0.008873986945,galVar1:0.1420781148):0.01284438661,((micMur3:0.155062791,proCoq1:0.07941283536):0.04928519495,otoGar3:0.1743125747):0.03437879041):0.008214995786,tarSyr2:0.1817849704):0.07317233754,((calJac3:0.03615781281,aotNan1:0.03162246681):1e-08,(saiBol1:0.03878624643,cebCap1:0.04523693571):0.005742461704):0.08101644408):0.02385555377,(((((rheMac8:1e-08,macFas5:1e-08):0.00755592703,macNem1:0.00377034769):0.003737312886,(papAnu3:1e-08,(manLeu1:0.005381000382,cerAty1:0.003812633927):1e-08):1e-08):0.003797168917,chlSab2:0.01529756932):0.01482258554,((colAng1:0.0219101691,pilTep1:0.01148103276):1e-08,(nasLar1:0.003798366519,(rhiRox1:0.003793164576,rhiBie1:0.003795599017):0.003783847424):1e-08):0.01004898467):0.01440507496):0.02777080149,nomLeu3:0.01549987578):0.004273740616,ponAbe2:0.007983511868):0.02323926252,gorGor5:0.01542811898):1e-08,(panTro5:1e-08,panPan2:1e-08):0.007725784913,hg38:0.003831870767);
SPATA5	((((((((((((phaCin1:0.06975839222,sarHar1:0.06929946853):0.02869405497,monDom5:0.2814930295):0.4794140483,((((loxAfr3:0.04207602469,triMan1:0.03102345098):0.007993024382,proCap2:0.09929150906):0.006707581475,(((chrAsi1:0.05931563742,echTel2:0.1302558955):0.01450359925,eleEdw1:0.1146760524):0.005890336717,oryAfe1:0.08736304656):0.003769959144):0.0334558403,dasNov3:0.1348348479):0.0004433002537):0.007003555275,((((((((((((oviAri4:0.007972487664,oviCan1:0.001367709537):0.002737353009,capHir2:0.003988133447):0.00411437529,panHod1:0.005311027877):0.007321379201,(((bisBis1:1e-08,bosMut1:0.005350726619):1e-08,bosTau8:0.001339541973):0.002868640402,bubBub1:0.01329909332):0.004893486651):0.007622186514,(odoVir1:0.005778521759,cerEla1:0.00574840826):0.007137480758):0.03937310111,((((turTru3:0.003953698768,orcOrc1:0.007095316341):0.002681795705,delLeu1:0.006704093739):0.003117016484,lipVex1:0.01020933605):0.003488021571,(balAcu1:0.01261161507,balMys1:0.004593654455):0.03183352044):0.03094244242):0.01099079543,susScr11:0.03103902693):0.007328454281,(camBac1:0.003593098617,camDro1:0.008230012818):0.05045534314):0.04713199651,((equCab3:0.003412812231,equAsi1:0.005897251633):0.03402892765,cerSim1:0.02151468322):0.03544704894):1e-08,((((((myoBra1:0.01100134785,myoLuc2:0.009944672361):1e-08,myoDav1:0.04246483793):0.02433940747,eptFus1:0.01091878259):0.01707614754,minNat1:0.01549126873):0.01749378719,desRot1:0.1149376524):0.04668114775,(((pteAle1:0.01059055554,pteVam2:0.004995294526):0.009268249536,rouAeg1:0.05504308871):0.03974530422,(rhiSin1:0.03213198277,hipArm1:0.05084192249):0.05503948771):0.01639967403):0.04379840057):0.004671302366,((((neoSch1:0.01871725253,((musFur1:0.01372241856,enhLut1:0.008489902665):0.02987984126,ailFul1:0.03351978433):0.01505328092):0.001563617157,(ailMel1:0.01400670557,ursMar1:0.004699251725):0.01655548856):0.0001611392231,(canFam3:0.001295346682,lycPic1:0.00279397444):0.05319857927):0.008933672732,((felCat8:0.002975261571,aciJub1:0.01190615984):1e-08,(panTig1:0.003894597783,panPar1:1e-08):0.002602296061):0.03890523896):0.02676319255):0.01090873467,((eriEur2:0.4765168211,sorAra2:0.6342568379):0.04088784004,conCri1:0.1897837787):0.08788258474):0.01522044963):0.01979143256,((((((((((((mm10:0.001301611754,musCar1:0.005186443284):0.003753643546,musPah1:0.01493861034):0.01989197627,rn6:0.01146872006):0.01383590953,merUng1:0.03676319877):0.005675713795,((criGri1:0.006809701871,mesAur1:0.02238760058):0.01037293063,micOch1:0.03576055828):0.009650583213):0.03430691391,nanGal1:0.07638917607):0.0307602682,jacJac1:0.09959081001):0.02521443649,(casCan1:0.0828360423,dipOrd2:0.1982887654):0.02772651003):0.009325416476,((hetGla2:0.02851667209,fukDam1:0.025975218):0.003053192679,((chiLan1:0.02753241504,octDeg1:0.04877616836):0.002582307795,cavPor3:0.05993997005):0.01189229709):0.04247610636):0.002939530467,(speTri2:0.00301926158,marMar1:0.005826201669):0.07183001779):0.01634249766,oryCun2:0.1344759404):0.01441409294,tupChi1:0.1042310369):0.003098453671):1e-08,(micMur3:0.04635495913,otoGar3:0.07286855546):0.02886459891):0.04425046176,((calJac3:0.02736718687,aotNan1:0.01118171339):0.004141377687,saiBol1:0.0190648904):0.01830288391):0.01545871255,(((((rheMac8:1e-08,macFas5:0.001288244869):1e-08,macNem1:0.001288223602):1e-08,(papAnu3:0.001305464791,(manLeu1:1e-08,cerAty1:0.009474275892):0.0118234496):1e-08):0.008389190305,chlSab2:0.009854135704):1e-08,((colAng1:0.001288522667,pilTep1:0.007804335945):1e-08,(nasLar1:0.003755644352,(rhiRox1:0.001282576705,rhiBie1:0.002574466015):0.005191717906):0.002608306301):0.008549042326):0.01262304679):0.005081790979,nomLeu3:0.03583676658):1e-08,ponAbe2:0.01348986428):0.007798000364,gorGor5:0.006499774076):0.001295834472,(panTro5:0.002582070372,panPan2:1e-08):0.002584922872,hg38:0.002571087639);
SPATA5L1	((((((((((((((phaCin1:0.06894436228,sarHar1:0.06966255069):0.03149780838,monDom5:0.1120424489):0.3474054164,((((loxAfr3:0.0628739102,triMan1:0.06883122059):0.01209816781,proCap2:0.1200993475):0.01748340869,(((chrAsi1:0.0653521768,echTel2:0.06387447138):0.0006223026737,eleEdw1:0.09395823152):0.02294245513,oryAfe1:0.06803071565):0.009328873211):0.0285058627,(dasNov3:0.0899273045,choHof2:0.06656718969):0.04628559534):1e-08):0.01164703048,((((((((((((oviAri4:0.01280325255,oviCan1:0.0052100257):0.02663115351,capHir2:0.004914066892):0.003267737849,panHod1:0.01315828842):0.003409161312,(((bisBis1:0.00170404602,bosMut1:0.003271190913):1e-08,(bosInd1:1e-08,bosTau8:1e-08):0.003272765686):0.008468613876,bubBub1:0.09547506771):0.004593747908):0.003533243478,(odoVir1:0.1008711945,cerEla1:0.02251750207):0.006896651863):0.05881359375,(((((turTru3:0.003289026259,orcOrc1:0.001643840788):1e-08,delLeu1:0.001641888719):0.001625122794,lipVex1:0.008290136215):0.01004399528,phyCat1:0.0116397587):0.0008025474791,(balAcu1:0.003271673974,balMys1:0.006700734904):0.009437845112):0.02373518452):0.01135314376,susScr11:0.08557770852):1e-08,(((camFer2:0.002974934239,camBac1:1e-08):1e-08,camDro1:1e-08):0.008612704758,vicPac2:0.1471173587):0.0593921254):0.02178932331,(((equCab3:1e-08,equPrz1:1e-08):0.001564987184,equAsi1:0.003471207421):0.06431864389,cerSim1:0.03051295273):0.01926722065):0.0003431983144,((((((myoBra1:1e-08,myoLuc2:1e-08):0.00888705897,myoDav1:0.006681497746):0.02654180537,eptFus1:0.03266418078):0.03562425532,minNat1:0.03071182366):0.01415889621,desRot1:0.07880661334):0.01126799542,(((pteAle1:0.001630256613,pteVam2:1e-08):0.01474024474,rouAeg1:0.0155780089):0.04382291203,(rhiSin1:0.03222574654,hipArm1:0.03252149783):0.02868488122):0.003692483839):0.0146603966):0.002420587752,(((((((lepWed1:0.01143680463,neoSch1:0.004886907199):0.006577868699,odoRosDiv1:0.006512186676):0.01070319786,((musFur1:0.02124433134,enhLut1:0.02058501909):0.02182165509,ailFul1:0.04596134761):0.006052934631):0.002315109301,(ailMel1:0.005893038764,ursMar1:0.01104920919):0.0253114598):0.01031339642,(canFam3:1e-08,lycPic1:0.003526379478):0.03984039495):0.005997304253,((felCat8:0.008243071748,aciJub1:0.01975603382):1e-08,(panTig1:0.01100036952,panPar1:1e-08):0.01095486921):0.0408396688):0.03532630667,(manPen1:0.01876556696,manJav1:0.008115679057):0.08053502095):0.0009786143781):0.007382587121,((eriEur2:0.1298598459,sorAra2:0.1993284362):0.01979127012,conCri1:0.1190489555):0.04108392052):0.01465294317):0.01159320021,((((((((((((mm10:0.01609665739,musCar1:0.01275907723):0.005048396586,musPah1:0.01980543515):0.02986606293,rn6:0.05504003022):0.02336625705,merUng1:0.07119266066):0.01781016941,((criGri1:0.0253359782,mesAur1:0.02967039796):0.0199329606,micOch1:0.0756269557):0.0212469798):0.09657842194,nanGal1:0.09611847328):0.02190289978,jacJac1:0.1245690915):0.04873869757,(casCan1:0.1307348548,dipOrd2:0.1432475806):0.00500827828):0.007287186951,((hetGla2:0.09397489686,fukDam1:0.6871957251):0.05563562169,((chiLan1:0.1009313202,octDeg1:0.1640979695):0.01137206737,cavPor3:0.2501725669):0.04061350452):0.1896465832):0.01231111129,(speTri2:0.01442691389,marMar1:0.01234161821):0.09060522694):0.007984580603,(oryCun2:0.05224984576,ochPri3:0.1348728068):0.05775229429):1e-08,tupChi1:0.1196465675):0.01316820073):0.001154408214,galVar1:0.07007313308):0.01059664,((micMur3:0.02836765005,proCoq1:0.01582519127):0.0258049879,otoGar3:0.09899049071):0.02844707313):1e-08,tarSyr2:0.114492804):0.0511531952,((calJac3:0.02049422347,aotNan1:0.02712666752):1e-08,(saiBol1:0.02403166568,cebCap1:0.02025500055):0.004640436589):0.03530261492):0.006622472305,(((((rheMac8:1e-08,macFas5:1e-08):1e-08,macNem1:0.001680605435):0.003364586651,(papAnu3:0.005468378328,(manLeu1:0.005068686683,cerAty1:0.01877030106):1e-08):0.001681822097):0.001682158791,chlSab2:0.01184752372):0.003327974597,((colAng1:0.01397740038,pilTep1:0.01184955034):3.769550616e-05,(nasLar1:0.007463928025,(rhiRox1:0.001661225409,rhiBie1:0.005057358481):0.0059082721):0.005889005872):0.005086946458):0.01817375759):0.0134587617,nomLeu3:0.04045330109):1e-08,ponAbe2:0.02063099093):0.006760428381,gorGor5:0.01011265496):0.001673233548,(panTro5:0.002239780943,panPan2:0.001824643919):0.004443310537,hg38:0.01180435681);
SPATA6	(((((((((((((phaCin1:0.1334769243,sarHar1:0.25673629):0.1929445549,monDom5:0.2909304561):0.7593827365,((((loxAfr3:0.1108207872,triMan1:0.1675823819):1e-08,proCap2:0.2436338179):0.1068041983,(((chrAsi1:0.06634478811,echTel2:0.1182969246):1e-08,eleEdw1:0.3746025734):1e-08,oryAfe1:10):1e-08):0.1325347307,(dasNov3:0.09492652902,choHof2:0.05290962343):0.06186246018):1e-08):0.0143261443,((((((((((((oviAri4:1e-08,oviCan1:1e-08):0.06897948245,capHir2:1e-08):1e-08,panHod1:0.01752632156):0.06757331808,(((bisBis1:1e-08,bosMut1:1e-08):1e-08,(bosInd1:1e-08,bosTau8:0.008743452897):1e-08):1e-08,bubBub1:0.02681007901):1e-08):1e-08,(odoVir1:0.09595295086,cerEla1:0.01858122547):0.0103791643):0.1876122833,(((((turTru3:1e-08,orcOrc1:1e-08):0.02059563318,delLeu1:0.010319947):0.01033818856,lipVex1:0.03203007577):1e-08,phyCat1:0.04226200461):1e-08,(balAcu1:1e-08,balMys1:0.03342157179):0.01034759423):0.03250674109):1e-08,susScr11:0.1671597931):1e-08,(((camFer2:1e-08,camBac1:1e-08):1e-08,camDro1:1e-08):1e-08,vicPac2:1e-08):1e-08):0.04990082685,(((equCab3:1e-08,equPrz1:0.01036652435):0.01064399747,equAsi1:1e-08):0.1883539561,cerSim1:0.1265938666):1e-08):1e-08,((((((myoBra1:1e-08,myoLuc2:0.03292311987):0.01612944703,myoDav1:0.01625623298):0.04990805555,eptFus1:0.05603378538):0.06861018574,minNat1:0.07587073698):0.01310521928,desRot1:0.1540505596):0.01659462166,(((pteAle1:1e-08,pteVam2:0.01736743806):0.02924363288,rouAeg1:0.03413340125):0.08104863059,(rhiSin1:0.04614095616,hipArm1:0.07705764405):0.0536777724):0.04670086774):0.08561091435):1e-08,((((((lepWed1:1e-08,neoSch1:1e-08):0.01885578358,odoRosDiv1:0.01914782385):1e-08,((musFur1:0.009341676051,enhLut1:0.009531885974):0.04167135089,ailFul1:0.04431113049):1e-08):1e-08,(ailMel1:0.05105469281,ursMar1:0.01068344172):1e-08):0.03962940097,(canFam3:1e-08,lycPic1:1e-08):0.02960026307):0.0134736093,((felCat8:0.01784911976,aciJub1:1e-08):1e-08,(panTig1:1e-08,panPar1:0.01085745862):0.01244411518):0.07732783085):0.08576979082):1e-08,((eriEur2:0.2104509298,sorAra2:0.4952000358):1e-08,conCri1:0.2847989849):0.09708822591):0.01497680545):0.008703231903,((((((((((((mm10:0.01987465955,musCar1:1e-08):1e-08,musPah1:1e-08):0.03469659492,rn6:0.0448242321):1e-08,merUng1:0.1540416685):0.06616140704,((criGri1:0.04768931365,mesAur1:0.1494948378):0.04368033769,micOch1:0.1994959903):0.04278153992):0.1664984229,nanGal1:0.1547148016):0.01534216711,jacJac1:0.2671801445):0.08051030107,(casCan1:0.2239339905,dipOrd2:0.2680163336):0.1274987442):1e-08,((hetGla2:0.1916931129,fukDam1:0.03356983786):0.03841344955,((chiLan1:0.06531392876,octDeg1:0.1546989627):0.0007832716226,cavPor3:0.135043632):1e-08):0.1768059173):1e-08,(speTri2:1e-08,marMar1:1e-08):10):0.1287096848,(oryCun2:0.0463457691,ochPri3:0.3405832606):0.03376079112):0.03623812641,tupChi1:0.1513068648):1e-08):0.04540530968,((micMur3:0.1086268871,proCoq1:0.09216141129):0.1589080178,otoGar3:0.1467961701):1e-08):1e-08,tarSyr2:0.1250672134):0.03512150519,((calJac3:0.1554880076,aotNan1:0.02818906295):1e-08,(saiBol1:0.02891944845,cebCap1:0.06996396995):1e-08):1e-08):0.03534444254,(((((rheMac8:1e-08,macFas5:1e-08):1e-08,macNem1:1e-08):1e-08,(papAnu3:1e-08,(manLeu1:0.009284085073,cerAty1:1e-08):1e-08):1e-08):1e-08,chlSab2:1e-08):1e-08,((colAng1:1e-08,pilTep1:0.02822268154):1e-08,(nasLar1:1e-08,(rhiRox1:1e-08,rhiBie1:1e-08):1e-08):1e-08):0.009006949):1e-08):0.009160369635,nomLeu3:0.01912928136):1e-08,ponAbe2:0.01960355949):0.009025184622,gorGor5:1e-08):1e-08,(panTro5:1e-08,panPan2:1e-08):0.009584494819,hg38:1e-08);
SPATA6L	(((((((((((((phaCin1:0.1740497744,sarHar1:0.1174087805):0.05243006588,monDom5:0.4638637605):2.362080846,((((loxAfr3:0.08994538828,triMan1:0.09221402445):0.08623160209,proCap2:0.5371977123):0.08497431866,(((chrAsi1:0.4140380171,echTel2:0.3483254779):0.05585848605,eleEdw1:0.5240342873):1e-08,oryAfe1:0.173671254):1e-08):0.4371081556,(dasNov3:0.1614900365,choHof2:0.1362187947):0.1232836542):0.11398931):1e-08,((((((((((((oviAri4:1e-08,oviCan1:1e-08):1e-08,capHir2:1e-08):1e-08,panHod1:0.02487562913):1e-08,(((bisBis1:1e-08,bosMut1:1e-08):1e-08,(bosInd1:1e-08,bosTau8:1e-08):1e-08):0.04892421664,bubBub1:1e-08):1e-08):1e-08,(odoVir1:1e-08,cerEla1:1e-08):1e-08):0.1232828848,(((((turTru3:1e-08,orcOrc1:1e-08):0.01395256063,delLeu1:0.007000869589):0.03608940134,lipVex1:0.03546974774):0.01382984675,phyCat1:0.014274964):0.008406896252,(balAcu1:0.008329520186,balMys1:0.01254790488):0.007022089666):0.05018419638):0.01791184417,susScr11:0.1429193509):0.02434285478,(((camFer2:1e-08,camBac1:1e-08):1e-08,camDro1:1e-08):0.0237546626,vicPac2:0.02147074756):0.03299889596):0.04060896405,(((equCab3:1e-08,equPrz1:1e-08):1e-08,equAsi1:1e-08):0.1744801813,cerSim1:0.06166858136):0.05208389688):0.003287362748,((((((myoBra1:0.007636535068,myoLuc2:0.03219422216):0.01770121773,myoDav1:0.04773084245):0.03674147974,eptFus1:0.01349904438):0.08074734007,minNat1:0.08766368882):1e-08,desRot1:0.4908742134):0.1157289477,(((pteAle1:1e-08,pteVam2:0.00855336883):1e-08,rouAeg1:0.008582440196):0.1065683456,(rhiSin1:0.1236784832,hipArm1:0.06788174086):0.03234630959):0.01299658295):0.05806747563):1e-08,(((((((lepWed1:0.01789963609,neoSch1:0.03336570057):0.02402182136,odoRosDiv1:0.01079840003):0.02751475111,((musFur1:0.1271802864,enhLut1:0.282249108):1e-08,ailFul1:0.2469609035):1e-08):1e-08,(ailMel1:0.01608504612,ursMar1:0.007733027):0.007832283076):1e-08,(canFam3:1e-08,lycPic1:1e-08):0.2918339882):0.05115794392,((felCat8:0.03617884505,aciJub1:0.09149878293):0.02530856885,(panTig1:0.06921096203,panPar1:0.008689763923):0.02100043204):0.5111215476):0.04132138628,(manPen1:0.01344213804,manJav1:0.02129778424):0.1277834059):0.02258297078):0.04972157218,((eriEur2:0.5065887521,sorAra2:1.114716025):1e-08,conCri1:0.3317523682):0.1043345018):0.05945856985):0.03012286614,((((((((((((mm10:0.02226056102,musCar1:1e-08):0.09318690175,musPah1:0.02280293522):0.1230763853,rn6:0.02412866822):0.331543235,merUng1:0.1789050536):0.01288657197,((criGri1:0.3664083675,mesAur1:0.202829676):0.1121734293,micOch1:0.258944374):0.05139703135):0.09542829149,nanGal1:0.2056565089):0.1893350958,jacJac1:0.2582784691):0.0463816438,dipOrd2:0.4053351167):1e-08,((hetGla2:0.05885230758,fukDam1:0.1799550362):0.04796651354,((chiLan1:0.1617976801,octDeg1:0.1609338995):0.03962943585,cavPor3:0.319317458):0.03038193157):0.08923008102):0.00298997367,(speTri2:1e-08,marMar1:1e-08):0.3019120489):1e-08,(oryCun2:0.01382599911,ochPri3:0.4347706753):0.2858466867):0.04569179943,tupChi1:0.2590004006):0.01197417425):0.03474310668,galVar1:0.2371896242):1e-08,((micMur3:0.1213729019,proCoq1:0.04958959825):0.04467055546,otoGar3:0.3831010963):0.02536527544):0.009339947744,tarSyr2:0.3416549372):0.112799014,((calJac3:0.0520520737,aotNan1:0.03885885778):0.01353156361,(saiBol1:0.01337858317,cebCap1:0.02291067464):0.007457590307):0.05390334825):0.02159267166,(((((rheMac8:1e-08,macFas5:1e-08):1e-08,macNem1:1e-08):0.01363793461,(papAnu3:0.1142374591,(manLeu1:0.006730989791,cerAty1:0.09928232437):1e-08):1e-08):1e-08,chlSab2:0.02063248413):1e-08,((colAng1:1e-08,pilTep1:0.05863470621):1e-08,(nasLar1:1e-08,(rhiRox1:1e-08,rhiBie1:1e-08):1e-08):1e-08):1e-08):1e-08):1e-08,nomLeu3:0.02816617529):0.02025247148,ponAbe2:0.006804942506):0.007142406052,(panTro5:0.006272831604,panPan2:1e-08):0.0004297129226,hg38:1e-08);
SPATA7	((((((((((((((phaCin1:0.01406864548,sarHar1:0.03035167928):0.02622136658,monDom5:0.06274153621):0.3205053323,((((loxAfr3:0.07034021713,triMan1:1e-08):1e-08,proCap2:0.1605096968):0.03742382764,((chrAsi1:0.08751173052,echTel2:0.1689951857):0.1719776408,oryAfe1:0.05719064424):1e-08):0.05253664652,(dasNov3:0.04719245653,choHof2:0.04434470217):0.000763314027):1e-08):0.01714572125,((((((((((((oviAri4:1e-08,oviCan1:1e-08):1e-08,capHir2:0.01395757105):1e-08,panHod1:1e-08):0.02820658481,(((bisBis1:1e-08,bosMut1:1e-08):1e-08,(bosInd1:1e-08,bosTau8:1e-08):1e-08):1e-08,bubBub1:1e-08):0.02753391348):0.01395303843,(odoVir1:1e-08,cerEla1:0.01380328472):1e-08):0.06169072748,(((((turTru3:1e-08,orcOrc1:1e-08):1e-08,delLeu1:1e-08):1e-08,lipVex1:0.03080088562):1e-08,phyCat1:1e-08):1e-08,(balAcu1:1e-08,balMys1:1e-08):1e-08):1e-08):0.01488826857,susScr11:1e-08):1e-08,(((camFer2:1e-08,camBac1:1e-08):1e-08,camDro1:1e-08):1e-08,vicPac2:1e-08):0.04675894226):1e-08,(((equCab3:1e-08,equPrz1:1e-08):1e-08,equAsi1:1e-08):0.0626396242,cerSim1:0.02829501394):0.08673687389):1e-08,((((((myoBra1:1e-08,myoLuc2:1e-08):1e-08,myoDav1:0.01386968779):0.02950350856,eptFus1:0.01403106425):0.06909140689,minNat1:0.08344357771):0.01248616659,desRot1:0.1186116753):0.03350133725,(((pteAle1:1e-08,pteVam2:1e-08):1e-08,rouAeg1:1e-08):1e-08,(rhiSin1:0.05909070138,hipArm1:1e-08):0.0460499107):1e-08):0.02987180651):1e-08,(((((((lepWed1:1e-08,neoSch1:1e-08):1e-08,odoRosDiv1:0.0127499349):1e-08,((musFur1:1e-08,enhLut1:0.01512533674):1e-08,ailFul1:0.02983861269):1e-08):1e-08,(ailMel1:1e-08,ursMar1:1e-08):1e-08):1e-08,(canFam3:1e-08,lycPic1:1e-08):0.03117690585):1e-08,((felCat8:1e-08,aciJub1:1e-08):1e-08,(panTig1:1e-08,panPar1:1e-08):1e-08):0.02964901549):1e-08,(manPen1:0.01450885986,manJav1:1e-08):0.04647835874):1e-08):1e-08,((eriEur2:0.1076642528,sorAra2:0.2029041689):1e-08,conCri1:0.02992742056):1e-08):1e-08):0.07128559525,((((((((((((mm10:0.02829494684,musCar1:0.01398426979):1e-08,musPah1:0.01445545406):1e-08,rn6:0.04422979625):1e-08,merUng1:0.07586808733):1e-08,((criGri1:0.0310586055,mesAur1:0.01214584877):0.03083962313,micOch1:0.06403787347):1e-08):0.005634567361,nanGal1:0.05353596397):0.02461583416,jacJac1:0.09008133783):1e-08,dipOrd2:0.04241691213):0.070985679,((hetGla2:0.03119274151,fukDam1:0.01481245253):1e-08,((chiLan1:0.07926346537,octDeg1:0.03005356612):1e-08,cavPor3:0.02958874835):1e-08):0.06232845903):0.01441431377,(speTri2:1e-08,marMar1:1e-08):0.09957724494):1e-08,(oryCun2:0.01528327839,ochPri3:0.04895454213):0.02941368976):1e-08,tupChi1:1e-08):0.01457478027):1e-08,galVar1:0.04828706177):1e-08,((micMur3:0.01493999317,proCoq1:1e-08):1e-08,otoGar3:0.01499421185):0.01399850018):1e-08,tarSyr2:0.08561399732):0.06697021217,((calJac3:0.01479676702,aotNan1:0.05048196297):1e-08,(saiBol1:1e-08,cebCap1:0.04099623115):1e-08):0.1228890958):1e-08,(((((rheMac8:1e-08,macFas5:1e-08):1e-08,macNem1:1e-08):1e-08,(papAnu3:0.01222040218,(manLeu1:1e-08,cerAty1:1e-08):1e-08):1e-08):1e-08,chlSab2:1e-08):1e-08,((colAng1:1e-08,pilTep1:1e-08):1e-08,(nasLar1:1e-08,(rhiRox1:1e-08,rhiBie1:1e-08):1e-08):1e-08):0.07016671404):1e-08):1e-08,nomLeu3:0.02411300809):1e-08,ponAbe2:1e-08):0.01192300048,gorGor5:1e-08):1e-08,(panTro5:1e-08,panPan2:1e-08):1e-08,hg38:0.01295969165);
SPATA8	(((((((((((((((loxAfr3:0.277269906,triMan1:0.2289162716):0.1610756648,proCap2:0.6298847157):1e-08,(((chrAsi1:1.654876831,echTel2:1.230236298):1e-08,eleEdw1:1.749318303):1e-08,oryAfe1:0.7100776333):0.03315135452):0.4519971187,(dasNov3:0.9336043002,choHof2:0.4861965715):1.894394397):0.02193038011,((((((((((((oviAri4:0.01752945151,oviCan1:0.09384093453):0.05781640338,capHir2:0.5548965853):0.02436054341,panHod1:0.08759847687):0.03879941108,(((bisBis1:0.04336384012,bosMut1:1e-08):1e-08,(bosInd1:1e-08,bosTau8:1e-08):1e-08):0.07621628239,bubBub1:1e-08):0.1026251366):0.08995000002,(odoVir1:0.3458815692,cerEla1:0.213338319):0.07079860091):1.339000998,(((((turTru3:0.02166893741,orcOrc1:1e-08):0.08145300488,delLeu1:0.04223054357):0.01411434592,lipVex1:0.2032838453):0.006992746167,phyCat1:0.03995703709):1e-08,(balAcu1:0.04584558213,balMys1:0.01883719706):0.08319134356):0.2379801531):1e-08,susScr11:0.3019006785):0.01036506772,(((camFer2:1e-08,camBac1:1e-08):1e-08,camDro1:0.02017354882):0.01268208634,vicPac2:0.04584638824):0.4498612063):0.2155798612,(((equCab3:0.1283238629,equPrz1:0.008742032463):1e-08,equAsi1:0.02177021456):0.3184547084,cerSim1:0.1890083679):0.08860735101):0.06141202531,((((((myoBra1:1.552108263,myoLuc2:1e-08):1e-08,myoDav1:0.4003338878):0.04999596984,eptFus1:0.2107168243):0.2146503401,minNat1:0.5078476898):0.07836593817,desRot1:1.114466798):0.854969123,(((pteAle1:1e-08,pteVam2:0.02099600141):0.191767615,rouAeg1:0.4248461228):0.1782580857,(rhiSin1:0.3732974094,hipArm1:0.136824206):0.6312063263):0.01067400133):0.8200730764):1e-08,(((((((lepWed1:0.0106425656,neoSch1:1e-08):0.04637339055,odoRosDiv1:0.02239074831):0.09091596414,((musFur1:0.06727143803,enhLut1:0.2141099215):0.1706779453,ailFul1:0.05776061797):0.1497013899):0.006048767894,(ailMel1:0.06543152465,ursMar1:0.02178254364):0.07963519549):0.06035566609,(canFam3:1e-08,lycPic1:1e-08):0.5691021459):0.07642738118,((felCat8:0.09110294549,aciJub1:0.04923179189):1e-08,(panTig1:0.02334839452,panPar1:0.02332227314):0.01224689281):0.3169483075):0.3034250027,(manPen1:0.2035291229,manJav1:0.1957017395):0.6159883816):1e-08):0.05052263822,((eriEur2:1.165477271,sorAra2:2.606604341):1e-08,conCri1:1.831973856):1e-08):1e-08):0.07283602183,((((((((((((mm10:0.2147561523,musCar1:0.2029916112):2.068974403,musPah1:0.4382078439):0.6228429629,rn6:4.035007106):1e-08,merUng1:0.9049964965):1e-08,((criGri1:1.316346475,mesAur1:3.057209294):0.002156574885,micOch1:1.762619593):3.042279394):1e-08,nanGal1:1.214036163):0.05901734557,jacJac1:2.487234391):1e-08,(casCan1:0.6960721031,dipOrd2:2.362256022):0.3124492804):0.585865797,((hetGla2:0.1589097579,fukDam1:0.5572612604):1e-08,((chiLan1:1.320035937,octDeg1:1.726668197):0.286242729,cavPor3:1.702918577):1e-08):1.487957058):1e-08,(speTri2:0.2730885965,marMar1:0.4366775823):4.595164361):0.2489718602,(oryCun2:0.7036149812,ochPri3:0.7904607501):0.6565020702):0.2504888232,tupChi1:0.9519988456):0.02576671749):1e-08,galVar1:1.432579934):0.03244895699,((micMur3:0.0525122184,proCoq1:0.2059535294):0.2385223392,otoGar3:1.044211472):0.381683283):0.2040946265,tarSyr2:0.6001040293):0.2590556651,((calJac3:0.1705698002,aotNan1:0.1007293778):0.01259486941,(saiBol1:0.04839524146,cebCap1:0.009741713859):0.02149648482):0.1970075423):0.1074522749,(((((rheMac8:1e-08,macFas5:1e-08):1e-08,macNem1:1e-08):1e-08,(papAnu3:0.009673470635,(manLeu1:1e-08,cerAty1:0.009882691996):1e-08):0.01957059823):1e-08,chlSab2:0.103461465):0.04006063832,((colAng1:0.009761160561,pilTep1:0.04002725452):0.009800817087,(rhiRox1:1e-08,rhiBie1:1e-08):0.03948755969):0.009654231082):0.02569350199):0.03306252772,nomLeu3:0.03702760963):1e-08,ponAbe2:0.1120003787):0.04095729623,gorGor5:0.02290335261):1e-08,(panTro5:0.01129304369,panPan2:1e-08):1e-08,hg38:0.01129737058);
SPATA9	((((((((((((((phaCin1:0.2460868245,sarHar1:0.172016415):1e-08,monDom5:0.1460550308):0.4437374161,((((loxAfr3:0.1054713332,triMan1:0.02641606136):1e-08,proCap2:0.2501972594):0.02701141881,(((chrAsi1:0.1533582634,echTel2:0.1616007537):1e-08,eleEdw1:0.5243466723):0.03267909648,oryAfe1:0.1425682956):1e-08):0.0722736844,(dasNov3:0.07502142404,choHof2:0.06437774534):0.08702077821):1e-08):0.07932487364,((((((((((((oviAri4:1e-08,oviCan1:1e-08):1e-08,capHir2:0.01157655278):0.02309553432,panHod1:0.01149836688):1e-08,(((bisBis1:0.0136273235,bosMut1:0.01374781515):0.01424056692,(bosInd1:0.0212211136,bosTau8:1e-08):1e-08):1e-08,bubBub1:1e-08):1e-08):1e-08,(odoVir1:1e-08,cerEla1:0.04330061473):1e-08):0.161745481,(((((turTru3:0.02766263597,orcOrc1:1e-08):0.0478769388,delLeu1:0.06544789821):0.05575028702,lipVex1:0.04906102388):0.01491087552,phyCat1:0.1542048311):1e-08,(balAcu1:0.0430807537,balMys1:0.01414178762):0.03511941679):0.06472517309):1e-08,susScr11:0.1039391498):1e-08,(((camFer2:1e-08,camBac1:1e-08):0.005280730144,camDro1:0.008998293717):0.01239499895,vicPac2:0.02815205233):0.1879309959):0.02669447699,(((equCab3:1e-08,equPrz1:1e-08):1e-08,equAsi1:0.0112627532):0.05968416302,cerSim1:0.0217256677):0.04839868726):1e-08,((((((myoBra1:0.05058500193,myoLuc2:1e-08):0.04262498966,myoDav1:0.02522402644):0.03758559396,eptFus1:0.1638662631):0.1187443214,minNat1:0.03289688488):0.09561838846,desRot1:0.07443361951):0.02264638747,(((pteAle1:1e-08,pteVam2:0.05028458072):1e-08,rouAeg1:0.03433740009):0.03350387478,(rhiSin1:0.06990112904,hipArm1:0.07883204159):0.03764998104):1e-08):0.02674231302):0.07137665961,(((((((lepWed1:0.01191461858,neoSch1:0.01193584111):0.04568474235,odoRosDiv1:0.07603609804):0.02102971635,((musFur1:1e-08,enhLut1:1e-08):0.04116329338,ailFul1:0.07104210966):0.02718697671):1e-08,(ailMel1:0.1426000306,ursMar1:1e-08):1e-08):0.01734099987,(canFam3:1e-08,lycPic1:1e-08):0.1023946362):0.03719478306,((felCat8:1e-08,aciJub1:0.02517524186):0.01067918377,(panTig1:0.0112762069,panPar1:0.01119497729):0.01193201998):0.1651315772):0.01853459083,manPen1:0.4180412673):1e-08):1e-08,((eriEur2:0.5596255509,sorAra2:0.579627533):0.05910666334,conCri1:0.2192787403):1e-08):0.08726836993):0.02343898979,((((((((((((mm10:0.01085983182,musCar1:1e-08):0.08791063837,musPah1:0.04473433502):0.04666343696,rn6:0.05837163153):0.06695497103,merUng1:0.2442395785):0.03044802728,((criGri1:0.1102218106,mesAur1:0.1509815495):0.05313827887,micOch1:0.1308173074):0.02272847859):0.06032180185,nanGal1:0.1883966162):0.04894526041,jacJac1:0.5498239897):0.07336872011,(casCan1:0.2899661821,dipOrd2:0.3017914578):0.001558081496):1e-08,((hetGla2:0.3157646328,fukDam1:0.1838338043):0.1511362705,((chiLan1:0.2269258442,octDeg1:0.560540572):0.2209242835,cavPor3:0.2819595071):0.08080039736):0.6369462825):0.01814642732,(speTri2:0.1063983824,marMar1:0.01170905873):0.4064004194):1e-08,(oryCun2:0.1417689134,ochPri3:0.08352555254):0.3613003592):1e-08,tupChi1:0.1539945757):1e-08):1e-08,galVar1:0.09834230214):0.04327246888,((micMur3:0.07621719186,proCoq1:0.115398967):0.06640178646,otoGar3:0.1529392756):1e-08):0.02335320248,tarSyr2:0.2738138833):0.05108018934,((calJac3:0.0467101477,aotNan1:0.04350821212):0.02033653574,(saiBol1:0.01070966987,cebCap1:0.04396035382):0.02193417382):0.05618757764):1e-08,(((((rheMac8:1e-08,macFas5:1e-08):1e-08,macNem1:1e-08):0.01090890495,(papAnu3:0.01089761527,(manLeu1:0.01086996353,cerAty1:1e-08):1e-08):1e-08):1e-08,chlSab2:0.0109341359):0.01092038502,((colAng1:0.02178710488,pilTep1:1e-08):1e-08,(nasLar1:1e-08,(rhiRox1:0.01087434318,rhiBie1:1e-08):1e-08):1e-08):1e-08):0.02155538055):0.01139283844,nomLeu3:0.04439664695):0.01109688186,ponAbe2:0.01084921496):1e-08,gorGor5:0.03306535905):1e-08,panPan2:1e-08,hg38:0.01102087698);
SPATC1	(((((((((((((((phaCin1:0.4150358029,sarHar1:0.1253237054):1e-08,monDom5:0.2911341851):0.238388583,ornAna2:1.556630584):0.4924049158,((((loxAfr3:0.05165373093,triMan1:0.08406448446):0.003928085122,proCap2:0.1984372414):0.04387600619,(((chrAsi1:0.123914857,echTel2:0.2959539911):1e-08,eleEdw1:0.278285778):0.02058845072,oryAfe1:0.142962482):0.01702466893):0.2189727991,dasNov3:0.3640274106):0.02191636487):0.06278252526,((((((((((((oviAri4:0.008848592117,oviCan1:0.07771465953):0.008729981388,capHir2:0.01213981588):0.006674793504,panHod1:0.1310022137):0.01110918737,(((bisBis1:0.002059119066,bosMut1:1e-08):1e-08,(bosInd1:0.001673437697,bosTau8:0.001714300642):1e-08):0.01568961531,bubBub1:0.01350318593):0.008399328502):0.01376190719,(odoVir1:0.02848115639,cerEla1:0.01501390079):0.01203483624):0.1316914652,(((((turTru3:1e-08,orcOrc1:0.02758707891):0.01386954371,delLeu1:0.02080604175):0.01940899992,lipVex1:0.03004144886):0.02378939497,phyCat1:0.0632721474):0.006946902452,(balAcu1:0.08109373216,balMys1:0.02347440006):0.03569675172):0.07478503609):0.009437442121,susScr11:0.09003550919):0.01999120131,(((camFer2:1e-08,camBac1:0.003724294212):0.005900379536,camDro1:0.001813486884):0.01417099586,vicPac2:0.005300573186):0.07989066509):0.07828558223,(((equCab3:1e-08,equPrz1:0.004848660452):0.003501645261,equAsi1:0.003439185792):0.09256544191,cerSim1:0.06628146276):0.03129351666):1e-08,((((((myoBra1:0.002844438744,myoLuc2:1e-08):0.01571526577,myoDav1:0.06262276237):0.05830140067,eptFus1:0.08829182503):0.1317262981,minNat1:0.0632027134):0.02335857155,desRot1:0.1354352097):0.06624316011,(((pteAle1:0.01067613427,pteVam2:0.006170102586):0.02529274291,rouAeg1:0.08649307255):0.06890538965,(rhiSin1:0.104508262,hipArm1:0.07208481723):0.02868453362):0.01520231273):0.06082922789):1e-08,(((((((lepWed1:0.00523139171,neoSch1:0.01441742639):0.02330720385,odoRosDiv1:0.05887412281):0.02195880055,((musFur1:0.03251759261,enhLut1:0.01466626801):0.02943037855,ailFul1:0.08234855555):0.0254190075):0.01454601832,(ailMel1:0.01546973441,ursMar1:0.02196654023):0.01523646985):0.04091144747,(canFam3:1e-08,lycPic1:0.01680495245):0.249115992):0.04090461417,((felCat8:0.01945842026,aciJub1:0.1368726019):1e-08,(panTig1:0.006492136409,panPar1:0.003479803595):0.01231319119):0.1805507201):0.03196864149,manPen1:0.2312756663):1e-08):0.04639936055,((eriEur2:0.2376097256,sorAra2:0.3934816379):0.05577426937,conCri1:0.1600520024):0.2135003735):0.01116070802):0.02952041606,((((((((((((mm10:0.01375888334,musCar1:0.009197409381):0.03385516386,musPah1:0.0387017809):0.0544068226,rn6:0.09273231606):0.07045177239,merUng1:0.1769609585):0.007852504502,(mesAur1:0.07655942529,micOch1:0.06819976168):0.01284496754):0.05932907722,nanGal1:0.1589032042):0.03666466761,jacJac1:0.09981084835):0.05486757209,(casCan1:0.1238742483,dipOrd2:0.3153084006):1e-08):0.02529777,((hetGla2:0.07845549941,fukDam1:0.05107752976):0.0329311192,((chiLan1:0.05393568968,octDeg1:0.07797850511):0.02289490768,cavPor3:0.1417664101):0.007831795623):0.1121419624):0.007094492817,(speTri2:0.01525563111,marMar1:0.006919780937):0.1731070545):0.03213547507,(oryCun2:0.09739282709,ochPri3:0.2979507486):0.1208274083):0.01986230748,tupChi1:0.2267954749):0.01529004811):0.009888400682,galVar1:0.1877537456):0.0284103587,((micMur3:0.08025016511,proCoq1:0.05052967831):0.02968564479,otoGar3:0.1913189495):0.06125813498):0.0345574609,tarSyr2:0.266059297):0.06065259495,((calJac3:0.04980984001,aotNan1:0.05393119681):0.003292193222,(saiBol1:0.03266920262,cebCap1:0.02365782601):0.008854422053):0.01932741494):0.01990507189,(((((rheMac8:1e-08,macFas5:1e-08):0.003573688008,macNem1:0.01595809414):1e-08,(papAnu3:0.003515091164,(manLeu1:0.003513510096,cerAty1:0.00175534527):1e-08):1e-08):1e-08,chlSab2:0.007026131934):0.007046822898,((colAng1:0.007165392369,pilTep1:0.01439245687):0.001709225132,(rhiRox1:1e-08,rhiBie1:0.04336164504):0.001753174002):0.003548391469):0.02672550774):0.003260887534,nomLeu3:0.02253097823):0.008347935645,ponAbe2:0.03147355588):0.0248799037,gorGor5:0.01781134363):0.007736451836,(panTro5:0.004201795996,panPan2:0.002878315646):0.01438012121,hg38:0.01702887171);
SPATC1L	((((((((((((((phaCin1:1e-08,sarHar1:0.004315019515):1e-08,monDom5:0.01309116843):0.1026363253,((((loxAfr3:0.01389909766,triMan1:0.0108017776):0.01321663491,proCap2:0.01399411402):0.004577251847,(((chrAsi1:0.01823603429,echTel2:0.01003184487):1e-08,eleEdw1:0.01378657791):1e-08,oryAfe1:0.008948356077):1e-08):0.009772174188,(dasNov3:0.04028725571,choHof2:0.00482088109):0.02756308399):0.004345469404):0.008075057105,((((((((((((oviAri4:0.01513957344,oviCan1:0.02577505141):0.005963431173,capHir2:1e-08):1e-08,panHod1:0.00934879908):1e-08,(((bisBis1:1e-08,bosMut1:1e-08):1e-08,(bosInd1:1e-08,bosTau8:1e-08):1e-08):1e-08,bubBub1:1e-08):1e-08):1e-08,(odoVir1:1e-08,cerEla1:1e-08):1e-08):0.006359241037,(((((turTru3:0.009555264436,orcOrc1:0.009471417231):0.004744917757,delLeu1:0.004725177411):0.003759231133,lipVex1:0.07234305659):0.03687104657,phyCat1:0.02898047026):1e-08,(balAcu1:0.009891842722,balMys1:1e-08):0.02403455364):0.01465548775):1e-08,susScr11:0.01893330877):0.01204626334,(((camFer2:0.4438929238,camBac1:1e-08):1e-08,camDro1:1e-08):1e-08,vicPac2:0.004549260262):0.008886495735):0.02903814951,(((equCab3:1e-08,equPrz1:1e-08):1e-08,equAsi1:1e-08):1e-08,cerSim1:0.009174633042):0.01372821019):0.005608411097,((((((myoBra1:1e-08,myoLuc2:1e-08):1e-08,myoDav1:0.00449948103):0.01365569428,eptFus1:1e-08):0.01365910604,minNat1:0.01864963728):0.004584607341,desRot1:0.004493778155):1e-08,(((pteAle1:1e-08,pteVam2:1e-08):0.005123327595,rouAeg1:0.06391683832):0.04543451207,(rhiSin1:0.9315159999,hipArm1:0.04173601949):0.01353004931):0.03230939275):0.004938263392):0.004999910117,((((((neoSch1:0.004533007399,odoRosDiv1:0.004529501172):0.00456550009,((musFur1:0.009184282177,enhLut1:0.01369712951):1e-08,ailFul1:0.02112022008):1e-08):1e-08,(ailMel1:0.009073860133,ursMar1:1e-08):1e-08):0.00429311075,(canFam3:1e-08,lycPic1:1e-08):0.1249604767):1e-08,((felCat8:1e-08,aciJub1:0.01809510123):1e-08,(panTig1:1e-08,panPar1:1e-08):1e-08):0.01863504365):0.006102263812,(manPen1:0.04272433295,manJav1:0.04880746729):0.1823024376):0.013329838):1e-08,(eriEur2:0.0535585091,sorAra2:0.02834166572):0.0269801346):1e-08):0.02044560785,((((((((((((mm10:1e-08,musCar1:0.004625451676):1e-08,musPah1:0.004691048895):1e-08,rn6:0.004603480081):0.009544623433,merUng1:1e-08):0.004692799642,((criGri1:1e-08,mesAur1:1e-08):1e-08,micOch1:0.004635702666):1e-08):0.01394922179,nanGal1:0.03855322484):1e-08,jacJac1:1e-08):1e-08,(casCan1:0.01379113959,dipOrd2:0.03316449232):1e-08):1e-08,((hetGla2:0.08552446978,fukDam1:0.00692887162):0.006945766904,((chiLan1:0.004534129804,octDeg1:0.009226446435):1e-08,cavPor3:1e-08):1e-08):0.03325346456):1e-08,(speTri2:0.00460003923,marMar1:0.02841911185):1e-08):0.005861079619,ochPri3:0.04151652465):1e-08,tupChi1:0.007983214255):0.006064801545):1e-08,galVar1:0.0317383973):0.008109398576,((micMur3:0.005013163371,proCoq1:0.004599703561):0.01171726713,otoGar3:0.7976906444):0.01006069876):0.02503706688,tarSyr2:0.1349532635):0.01380253681,(calJac3:0.01139301019,(saiBol1:1e-08,cebCap1:0.009734080852):1e-08):0.009730109667):1e-08,(((((rheMac8:1e-08,macFas5:1e-08):1e-08,macNem1:1.008406741):1e-08,(papAnu3:1e-08,(manLeu1:1e-08,cerAty1:1.029673383):1e-08):1e-08):1e-08,chlSab2:1e-08):1e-08,((colAng1:1e-08,pilTep1:1e-08):1.008424442,(rhiRox1:1e-08,rhiBie1:1.008445884):1e-08):1e-08):0.1312114518):1e-08,nomLeu3:0.02333562435):1e-08,ponAbe2:0.6485453134):1e-08,gorGor5:0.1434691263):0.6019225824,(panTro5:1e-08,panPan2:1e-08):0.007317129849,hg38:0.02792650888);
SPATS1	((((((((((((((phaCin1:0.1389504921,sarHar1:0.4295645861):0.2198509438,monDom5:0.4569728607):1.6757586,((((loxAfr3:0.1230369501,triMan1:0.09342448992):0.03581941909,proCap2:0.1660883827):0.006568820981,(((chrAsi1:0.6023509236,echTel2:0.3603314688):0.03702050496,eleEdw1:0.2231862905):0.03395306391,oryAfe1:0.188491021):0.01194820414):0.2144231445,(dasNov3:0.1104606448,choHof2:0.1773238699):0.07839670778):0.0979607605):1e-08,((((((((((((oviAri4:1e-08,oviCan1:0.007712237362):0.007680034194,capHir2:0.01151769132):0.004398037454,panHod1:0.0113138994):0.02918408858,(((bisBis1:1e-08,bosMut1:1e-08):1e-08,(bosInd1:0.004326238391,bosTau8:1e-08):0.00387634035):0.003821208479,bubBub1:0.01537696954):0.01334085699):0.0256034466,(odoVir1:0.02052225191,cerEla1:0.01062828939):0.02928084826):0.09733628531,(((((turTru3:0.01784305526,orcOrc1:0.01046318049):0.01070397076,delLeu1:0.01053069424):0.003856529077,lipVex1:0.03355795764):0.002564038418,phyCat1:0.02015380221):0.007802969748,(balAcu1:0.01500813202,balMys1:0.01480536986):0.004819184663):0.07567070538):0.01406198725,susScr11:0.1358372063):0.003417341887,(((camFer2:1e-08,camBac1:1e-08):1e-08,camDro1:1e-08):0.01695708326,vicPac2:0.01319210641):0.09934397994):0.04385366685,(((equCab3:1e-08,equPrz1:1e-08):0.003650669809,equAsi1:0.003576593655):0.09327038702,cerSim1:0.05246345061):0.02591717686):0.006812265045,((((((myoBra1:1e-08,myoLuc2:0.03798970656):0.02503137152,myoDav1:0.08610223738):0.03918279317,eptFus1:0.02444398041):0.1000334905,minNat1:0.1253870702):0.01084597778,desRot1:0.1746125272):0.05239489561,(((pteAle1:0.009971380952,pteVam2:0.0113438476):0.02721969531,rouAeg1:0.0584445657):0.06660564713,(rhiSin1:0.0653410572,hipArm1:0.0978533125):0.06951044092):0.009538381049):0.02770240311):1e-08,(((((((lepWed1:0.010965632,neoSch1:0.003598711355):0.02209773395,odoRosDiv1:0.02998714279):0.02938707077,((musFur1:0.02630418183,enhLut1:0.0198959515):0.03722569972,ailFul1:0.06388411944):0.0161245968):0.004096189923,(ailMel1:0.02395870616,ursMar1:0.01510441704):0.01917495859):0.02627732219,(canFam3:1e-08,lycPic1:0.01024899805):0.06629606927):0.03007502527,((felCat8:0.01506966751,aciJub1:0.007707205599):1e-08,(panTig1:1e-08,panPar1:0.007562849256):1e-08):0.1003224599):0.05210307344,manJav1:0.1992821383):3.140486756e-05):0.01060819602,((eriEur2:0.3552400855,sorAra2:0.5513784349):1e-08,conCri1:0.2258003329):0.06318061906):0.0171326514):0.03826481462,((((((((((((mm10:0.005207348551,musCar1:0.02490838335):0.02181633437,musPah1:0.031217068):0.04775916509,rn6:0.1290028256):0.07545315979,merUng1:0.2381566099):0.02411583636,((criGri1:0.1852800808,mesAur1:0.06624237521):0.06064882794,micOch1:0.09112584105):0.06116659095):0.09899120842,nanGal1:0.1503877022):0.07471251098,jacJac1:0.3759396197):0.1209126226,(casCan1:0.1563619862,dipOrd2:0.5120629844):0.063218678):0.03299789109,((hetGla2:0.09475024979,fukDam1:0.1544632506):0.06084402922,((chiLan1:0.09524237915,octDeg1:0.1066235958):0.02598328002,cavPor3:0.1496352971):0.03795108535):0.2626980665):0.000877097643,(speTri2:0.02451202454,marMar1:0.03137741749):0.1634845066):0.01767949694,(oryCun2:0.1817110293,ochPri3:0.2379776974):0.1678031163):0.01179692428,tupChi1:0.1615115479):1e-08):1e-08,galVar1:0.1049373986):0.0120853719,((micMur3:0.1265086575,proCoq1:0.04137380809):0.04988982717,otoGar3:0.2428521636):0.03552575427):0.01487429278,tarSyr2:0.138100065):0.07783782948,((calJac3:0.02861866137,aotNan1:0.01400809596):1e-08,(saiBol1:0.03570367634,cebCap1:0.0389874009):1e-08):0.03802355908):0.01704470968,(((((rheMac8:1e-08,macFas5:1e-08):1e-08,macNem1:1e-08):0.000857264237,(papAnu3:1e-08,(manLeu1:0.003656151578,cerAty1:1e-08):0.003558533769):0.002836876728):0.0141508137,chlSab2:0.01075305421):0.01431177252,((colAng1:0.006935448224,pilTep1:1e-08):0.003470037277,(nasLar1:0.01037031698,(rhiRox1:1e-08,rhiBie1:1e-08):0.006947935848):1e-08):1e-08):0.03145049569):0.014939877,nomLeu3:0.03184194882):1e-08,ponAbe2:0.03946836411):0.003512831496,gorGor5:0.006939687371):1e-08,(panTro5:1e-08,panPan2:1e-08):0.003478580595,hg38:0.01399006753);
SPATS2	((((((((((((((phaCin1:0.7733718326,sarHar1:1e-08):1e-08,monDom5:1e-08):1.576239527,((((loxAfr3:1e-08,triMan1:0.7343124424):1e-08,proCap2:0.7239732156):1e-08,((chrAsi1:1e-08,echTel2:1.761288032):1e-08,oryAfe1:0.8209226926):1e-08):0.7698751351,(dasNov3:1e-08,choHof2:1e-08):0.8689322093):1e-08):0.8644848426,((((((((((((oviAri4:1e-08,oviCan1:1e-08):1e-08,capHir2:1e-08):1e-08,panHod1:1e-08):1e-08,(((bisBis1:1e-08,bosMut1:1e-08):1e-08,(bosInd1:1e-08,bosTau8:1e-08):0.7815120885):1e-08,bubBub1:1e-08):1e-08):1e-08,(odoVir1:1e-08,cerEla1:1e-08):1e-08):1e-08,(((((turTru3:1e-08,orcOrc1:1e-08):1e-08,delLeu1:1e-08):1e-08,lipVex1:1e-08):1e-08,phyCat1:1e-08):1e-08,(balAcu1:0.7630503179,balMys1:1e-08):1e-08):0.7792840002):1e-08,susScr11:0.8604399826):1e-08,(((camFer2:1e-08,camBac1:1e-08):1e-08,camDro1:1e-08):1e-08,vicPac2:1e-08):1e-08):1e-08,(((equCab3:1e-08,equPrz1:1e-08):1e-08,equAsi1:1e-08):1e-08,cerSim1:1e-08):1e-08):1e-08,((((((myoBra1:1e-08,myoLuc2:1e-08):1e-08,myoDav1:0.8360844551):1e-08,eptFus1:1e-08):0.8604397069,minNat1:1e-08):1e-08,desRot1:1e-08):1e-08,(((pteAle1:1e-08,pteVam2:1e-08):1e-08,rouAeg1:1e-08):1e-08,(rhiSin1:1e-08,hipArm1:1e-08):1e-08):1e-08):1e-08):1e-08,(((((((lepWed1:1e-08,neoSch1:1e-08):1e-08,odoRosDiv1:1e-08):1e-08,((musFur1:1e-08,enhLut1:1e-08):1e-08,ailFul1:1e-08):1e-08):1e-08,(ailMel1:1e-08,ursMar1:1e-08):1e-08):1e-08,(canFam3:1e-08,lycPic1:1e-08):0.791159561):1e-08,((felCat8:1e-08,aciJub1:1e-08):1e-08,(panTig1:1e-08,panPar1:1e-08):1e-08):1e-08):0.7789519283,(manPen1:1e-08,manJav1:0.7925100021):1e-08):1e-08):1e-08,((eriEur2:1e-08,sorAra2:1e-08):0.860445075,conCri1:0.7925021107):1e-08):1e-08):0.7922764183,((((((((((((mm10:1e-08,musCar1:0.7204024033):1e-08,musPah1:1e-08):1e-08,rn6:1e-08):1e-08,merUng1:0.7279091233):1e-08,((criGri1:1e-08,mesAur1:1e-08):1e-08,micOch1:0.7211336148):1e-08):1e-08,nanGal1:1e-08):1e-08,jacJac1:0.7204028801):1e-08,(casCan1:1.285991169,dipOrd2:1.500923965):1e-08):1e-08,((hetGla2:1e-08,fukDam1:0.7239334839):1e-08,((chiLan1:1e-08,octDeg1:2.011971698):1e-08,cavPor3:1e-08):1e-08):0.7643571312):1e-08,(speTri2:1e-08,marMar1:1e-08):1e-08):1.797882219,(oryCun2:0.7428845156,ochPri3:1.546192916):1e-08):1e-08,tupChi1:1e-08):1e-08):1e-08,galVar1:1e-08):1e-08,((micMur3:1.12488217,proCoq1:1.275428886):1e-08,otoGar3:1.343217948):1e-08):1e-08,tarSyr2:1e-08):1.270864623,((calJac3:0.02298172578,aotNan1:1e-08):1e-08,(saiBol1:0.06760464803,cebCap1:1e-08):1e-08):0.1248069395):1e-08,(((((rheMac8:1e-08,macFas5:1e-08):1e-08,macNem1:1e-08):1e-08,(papAnu3:1e-08,(manLeu1:1e-08,cerAty1:1.948504151):1e-08):1e-08):1e-08,chlSab2:0.01854728842):1e-08,((colAng1:0.0640784564,pilTep1:1e-08):1e-08,(nasLar1:1.883049826,(rhiRox1:1e-08,rhiBie1:1e-08):0.00670009404):0.07892045431):1e-08):0.06075900823):1e-08,nomLeu3:0.03765619875):1e-08,ponAbe2:1e-08):0.01834289317,gorGor5:1e-08):1e-08,(panTro5:1e-08,panPan2:1e-08):0.01858951335,hg38:0.01970512219);
SPATS2L	((((((((((((((phaCin1:0.04395414385,sarHar1:0.03658263125):0.02758667788,monDom5:0.0405922173):0.3754630128,((((loxAfr3:0.03977286369,triMan1:0.02863645053):0.002217356049,proCap2:0.04676832805):0.01676165355,(((chrAsi1:0.09098724073,echTel2:0.1081809901):0.02785656881,eleEdw1:0.08832080205):0.01373430236,oryAfe1:0.06317370622):0.0005636153523):0.0299984403,(dasNov3:0.04931413081,choHof2:0.06903327025):0.02469389645):1e-08):0.01198413349,((((((((((((oviAri4:0.002244677949,oviCan1:0.005390819869):1e-08,capHir2:0.002246898065):0.002313026807,panHod1:0.01367797372):0.006781209149,(((bisBis1:0.002276515215,bosMut1:1e-08):1e-08,(bosInd1:1e-08,bosTau8:0.002234720825):1e-08):1e-08,bubBub1:0.004456922216):0.00459806911):1e-08,(odoVir1:0.01319475204,cerEla1:0.01284474771):0.005850432632):0.02452390264,(((((turTru3:1e-08,orcOrc1:1e-08):0.002248723988,delLeu1:1e-08):0.002254131807,lipVex1:0.01380136993):0.002252012553,phyCat1:0.004501498694):1e-08,(balAcu1:0.002244674248,balMys1:1e-08):1e-08):0.01125520499):1e-08,susScr11:0.03824374946):0.00392582178,(((camFer2:1e-08,camBac1:0.01428275952):1e-08,camDro1:1e-08):0.005658235678,vicPac2:0.01461945923):0.04291431173):0.01398136258,(((equCab3:1e-08,equPrz1:0.002309941218):0.007056434377,equAsi1:0.002258296192):0.04377290925,cerSim1:0.04700802153):0.01363269085):0.002634349319,((((((myoBra1:0.006237517452,myoLuc2:0.01052523765):0.003285838151,myoDav1:0.009172197781):0.01109979987,eptFus1:0.03986785555):0.07244267433,minNat1:0.07717187745):0.02911388854,desRot1:0.0581313292):0.001515109564,(((pteAle1:0.002913020816,pteVam2:0.006105448809):0.006871916393,rouAeg1:0.02245349659):0.01306586115,(rhiSin1:0.028195385,hipArm1:0.03045146436):0.01536105185):0.006077858978):0.004800772695):1e-08,(((((neoSch1:0.01613737756,odoRosDiv1:0.01373337003):0.01493883934,((musFur1:0.005630216751,enhLut1:0.01271414748):0.01864736343,ailFul1:0.0150419297):0.009334478038):1e-08,(ailMel1:0.002493803429,ursMar1:0.01127916245):0.01723854632):0.006317798381,(canFam3:1e-08,lycPic1:0.002202248004):0.01052534321):0.002015453347,((felCat8:1e-08,aciJub1:1e-08):1e-08,(panTig1:0.002225542288,panPar1:0.002215599651):0.006694804077):0.01548104449):0.01887594097):0.004937898311,((eriEur2:0.07281281155,sorAra2:0.09114349307):1e-08,conCri1:0.06764496246):0.01548510204):0.01212297428):0.01375518527,((((((((((((mm10:0.006734679471,musCar1:0.004577554573):0.01505956789,musPah1:0.01750213265):0.006159552904,rn6:0.0158123179):0.02709798016,merUng1:0.03458205315):0.003488057616,((criGri1:0.008087032196,mesAur1:0.03244635304):0.01202784457,micOch1:0.0802023687):0.002352059218):0.05336369199,nanGal1:0.07668556484):0.01732908919,jacJac1:0.0953446068):0.008019188157,(casCan1:0.05719822326,dipOrd2:0.09097816624):0.008700207101):0.006246833748,((hetGla2:0.09129412296,fukDam1:0.0611375859):0.04710126219,((chiLan1:0.04850952814,octDeg1:0.08853410377):0.01882229888,cavPor3:0.08378036588):0.01862771905):0.1249653767):1e-08,(speTri2:1e-08,marMar1:0.002207499568):0.04339885655):0.00868470214,(oryCun2:0.05253576285,ochPri3:0.05210708269):0.04282950855):0.003405895779,tupChi1:0.07766039108):0.004696789708):0.002205520806,galVar1:0.06926830309):0.002873756376,((micMur3:0.009208591976,proCoq1:0.00450438226):0.004328081071,otoGar3:0.05946727918):0.01818100566):0.008941865481,tarSyr2:0.08169499517):0.01390313421,((calJac3:0.01571149712,aotNan1:0.01142732912):1e-08,(saiBol1:0.009281610401,cebCap1:0.01104451083):1e-08):0.01348468547):0.007397076318,(((((rheMac8:1e-08,macFas5:1e-08):1e-08,macNem1:0.004490474724):1e-08,(papAnu3:1e-08,(manLeu1:0.004499577702,cerAty1:0.05284749661):1e-08):1e-08):1e-08,chlSab2:0.002236183746):1e-08,((colAng1:0.002238944806,pilTep1:0.004488910707):1e-08,(nasLar1:0.002256968094,(rhiRox1:1e-08,rhiBie1:1e-08):0.002262846613):0.002253961402):1e-08):0.008262780565):0.00450553335,nomLeu3:0.008288113201):0.0007018877689,ponAbe2:0.01292642876):0.002255763862,gorGor5:0.004497634524):1e-08,(panTro5:1e-08,panPan2:0.002220988028):1e-08,hg38:1e-08);
SPC24	(((((((((((((((phaCin1:0.06034652337,sarHar1:0.06938052885):0.05565391069,monDom5:0.1010975819):0.2032038618,ornAna2:0.6889115141):0.2742340234,((((loxAfr3:0.002412174174,triMan1:0.04647351517):1e-08,proCap2:0.1173249261):0.02757078455,(((chrAsi1:0.1442132527,echTel2:0.1226907387):0.02669878361,eleEdw1:0.159904793):0.01237367563,oryAfe1:0.05565454911):0.007598502712):0.07458652269,(dasNov3:0.209498766,choHof2:0.0001672377174):0.1736533322):0.01675703061):0.01129321002,((((((((((((oviAri4:0.005974470989,oviCan1:0.008262046276):1e-08,capHir2:1e-08):1e-08,panHod1:0.01904157898):0.0180656849,(((bisBis1:1e-08,bosMut1:0.01196609252):1e-08,(bosInd1:1e-08,bosTau8:1e-08):1e-08):0.005999076197,bubBub1:0.005960847294):0.01205013675):0.00599019079,(odoVir1:1e-08,cerEla1:0.01798430496):1e-08):0.03634523617,(((((turTru3:0.006520072518,orcOrc1:0.006464597234):1e-08,delLeu1:1e-08):0.00592600964,lipVex1:0.005865130487):0.01179111865,phyCat1:0.02968865086):1e-08,(balAcu1:0.018917983,balMys1:1e-08):0.006229135245):0.02513399032):0.0118398534,susScr11:0.05509225561):0.007084257662,(((camFer2:0.008431420161,camBac1:0.02087781397):1e-08,camDro1:1e-08):0.02563531437,vicPac2:1e-08):0.01179956731):0.01239072177,(((equCab3:1e-08,equPrz1:1e-08):0.01209412571,equAsi1:1e-08):0.0283810481,cerSim1:0.04993884134):0.04667149467):1e-08,((((((myoBra1:0.0145385504,myoLuc2:0.02407812767):1e-08,myoDav1:0.04730655775):1e-08,eptFus1:0.0240124407):0.02248789926,minNat1:0.03342446482):0.01991480716,desRot1:0.05487349079):0.04476659356,(((pteAle1:1e-08,pteVam2:0.00569106819):0.0234476094,rouAeg1:0.03010255002):0.07669128559,(rhiSin1:0.05458810936,hipArm1:0.07573401601):0.02467501767):0.006147447463):0.08699568677):0.006322284682,(((((((lepWed1:1e-08,neoSch1:0.005833366597):0.01172175124,odoRosDiv1:0.02374055971):0.005858989752,((musFur1:0.02151654873,enhLut1:0.01467611922):0.02967861511,ailFul1:0.02387845154):0.01255543889):1e-08,(ailMel1:0.01172255038,ursMar1:0.005818344611):0.01168243432):0.01126399544,(canFam3:1e-08,lycPic1:1e-08):0.08782028407):0.01096495865,((felCat8:1e-08,aciJub1:0.09857440333):0.01166212422,(panTig1:0.04066330005,panPar1:0.01210398232):1e-08):0.04904479281):0.03680456985,(manPen1:0.01240501507,manJav1:0.005863720948):0.1291637174):0.005128060263):1e-08,((eriEur2:0.4540341174,sorAra2:0.5493755924):0.04907448122,conCri1:0.1208140456):0.01187320106):1e-08):0.006033390184,((((((((((((mm10:1e-08,musCar1:0.01710022806):0.05328750487,musPah1:0.07047587655):0.07108270855,rn6:0.04145953556):0.03043045015,merUng1:0.09299993615):0.009195683436,((criGri1:0.01958389659,mesAur1:0.06535312655):0.03828762703,micOch1:0.1580068631):0.02300443499):0.04696438596,nanGal1:0.1044617893):0.03151113019,jacJac1:0.0716863779):0.1173214597,(casCan1:0.07711292393,dipOrd2:0.1062223584):0.05892198118):1e-08,((hetGla2:0.04364329523,fukDam1:0.09629926675):0.02252157554,((chiLan1:0.05507091244,octDeg1:0.02677068444):1e-08,cavPor3:0.1482156146):0.01487710086):0.1496088622):0.01422872061,(speTri2:0.03502185213,marMar1:0.01185258022):0.1096206495):0.0174961454,ochPri3:0.2613411964):0.06153995858,tupChi1:0.2539884431):1e-08):0.01176991464,galVar1:0.165187652):0.006798748188,((micMur3:0.0467018569,proCoq1:0.05159443439):0.09463964386,otoGar3:0.1070472951):0.0503942576):0.02358777164,tarSyr2:0.1014371019):0.03119463441,((calJac3:0.01171147677,aotNan1:0.01165748894):1e-08,(saiBol1:0.02371064491,cebCap1:0.01785556814):1e-08):0.06495509142):0.008403553435,((((rheMac8:1e-08,macFas5:0.005951728086):1e-08,macNem1:0.005863245693):1e-08,(papAnu3:1e-08,(manLeu1:1e-08,cerAty1:0.02469443713):1e-08):1e-08):0.01182469595,((colAng1:0.01795696586,pilTep1:0.02566917962):1e-08,(rhiRox1:1e-08,rhiBie1:1e-08):0.01204596461):0.005794117617):1e-08):0.023976782,nomLeu3:0.02589734202):1e-08,ponAbe2:0.007016081835):0.005891207503,gorGor5:1e-08):1e-08,(panTro5:1e-08,panPan2:1e-08):0.005884609939,hg38:1e-08);
SPC25	(((((((((((((((phaCin1:0.0646576042,sarHar1:0.1184375075):0.0293284667,monDom5:0.03494744902):0.1976167481,ornAna2:0.3576913024):0.2026734775,((((loxAfr3:0.03175174557,triMan1:0.02864932428):1e-08,proCap2:0.03826759496):0.02502839378,(((chrAsi1:0.05528968659,echTel2:0.2142219674):0.023773641,eleEdw1:0.1159740307):0.007717266908,oryAfe1:0.02904078398):1e-08):0.05351524277,(dasNov3:0.05160594653,choHof2:0.03272398898):0.03594920681):0.004401824427):0.01732245533,((((((((((((oviAri4:1e-08,oviCan1:0.004697810075):1e-08,capHir2:1e-08):1e-08,panHod1:0.004649296803):0.01417197598,(((bisBis1:0.009378738303,bosMut1:1e-08):1e-08,(bosInd1:1e-08,bosTau8:0.009342636826):1e-08):0.004574798454,bubBub1:0.01965012438):1e-08):0.01398044358,(odoVir1:1e-08,cerEla1:0.009469168965):0.009416768178):0.02973278787,(((((turTru3:0.004576864462,orcOrc1:1e-08):0.004590757802,delLeu1:1e-08):0.004546926667,lipVex1:0.009202471087):0.004603331965,phyCat1:0.004573168982):1e-08,(balAcu1:1e-08,balMys1:0.004603348068):1e-08):0.02341948689):0.003894401903,susScr11:0.05670996055):0.004954420938,(((camFer2:1e-08,camBac1:1e-08):1e-08,camDro1:1e-08):0.005891551757,vicPac2:0.0141253159):0.01372376264):0.009260186258,(((equCab3:1e-08,equPrz1:1e-08):1e-08,equAsi1:0.00464733135):0.02860802662,cerSim1:0.01897736439):0.009104088819):1e-08,((((((myoBra1:0.004584848927,myoLuc2:0.004604635493):0.004637859982,myoDav1:0.004595974346):1e-08,eptFus1:0.01390855511):0.02995255095,minNat1:0.03821058378):0.02854234442,desRot1:0.05110996651):0.02531824336,(((pteAle1:1e-08,pteVam2:0.004605282053):0.008940095972,rouAeg1:0.0381183436):0.04411317188,(rhiSin1:0.0455532557,hipArm1:0.1372084643):0.03449144011):0.009455493949):0.06823120725):1e-08,(((((((lepWed1:1e-08,neoSch1:0.004604070322):1e-08,odoRosDiv1:0.004609796819):0.01390559767,((musFur1:0.004514108105,enhLut1:0.004539753447):0.01126829835,ailFul1:0.007457508587):0.01825925291):1e-08,(ailMel1:0.01843941136,ursMar1:1e-08):0.004603038906):1e-08,(canFam3:1e-08,lycPic1:1e-08):0.07108077956):0.01369146476,((felCat8:1e-08,aciJub1:0.001570392559):0.007721578569,(panTig1:1e-08,panPar1:1e-08):1e-08):0.03948914846):0.02909458041,manJav1:0.03420759959):0.008164541514):1e-08,((eriEur2:0.2701747206,sorAra2:0.1569477655):1e-08,conCri1:0.08067934255):0.004109515256):1e-08):0.004638844254,((((((((((((mm10:0.02364058688,musCar1:0.009327904734):0.03827624461,musPah1:0.05532408203):0.06328341114,rn6:0.03161503284):0.05862475811,merUng1:0.05362642891):0.03068865021,((criGri1:0.053059811,mesAur1:0.02329043598):0.02981465411,micOch1:0.1746353618):1e-08):0.06992322642,nanGal1:0.1209649655):0.0506542395,jacJac1:0.0649593956):1e-08,(casCan1:0.07451880773,dipOrd2:0.06971307934):0.02797469073):0.0122614742,((hetGla2:0.01004013615,fukDam1:0.01914698168):0.009360684847,((chiLan1:0.02691245094,octDeg1:0.05948781834):0.005914586029,cavPor3:0.04546012816):0.005055071926):0.0179352944):1e-08,(speTri2:0.01359817159,marMar1:0.004865522508):0.09667797037):0.004360153878,(oryCun2:0.02919689844,ochPri3:0.05417881133):0.05750315743):0.02070126171,tupChi1:0.06987049318):0.008618473244):0.007923811864,galVar1:0.1163190606):0.005244969322,((micMur3:0.01820917457,proCoq1:0.01682183832):0.03733179811,otoGar3:0.1220489796):0.007479932756):1e-08,tarSyr2:0.08370410278):0.02007994929,((calJac3:0.0240822976,aotNan1:0.004709210092):1e-08,(saiBol1:1e-08,cebCap1:0.004706522483):1e-08):0.02394725637):0.004802975081,(((((rheMac8:1e-08,macFas5:1e-08):1e-08,macNem1:0.004697545443):1e-08,(papAnu3:0.01907727778,(manLeu1:1e-08,cerAty1:1e-08):1e-08):1e-08):1e-08,chlSab2:0.004744629669):1e-08,((colAng1:1e-08,pilTep1:1e-08):1e-08,(nasLar1:0.0047061079,(rhiRox1:1e-08,rhiBie1:0.004704003918):1e-08):0.009491504027):0.004705278005):1e-08):1e-08,nomLeu3:0.03394993325):1e-08,ponAbe2:0.005611104487):1e-08,gorGor5:0.004695324175):1e-08,(panTro5:0.009488294551,panPan2:0.004734467334):0.00466372595,hg38:1e-08);
SPCS1	(((((((((((((((phaCin1:0.103502396,sarHar1:0.09073235412):0.1049851699,monDom5:0.2183065285):1e-08,ornAna2:10):1.091476118,((((loxAfr3:0.267786609,triMan1:1e-08):0.0097978869,proCap2:0.2491042529):0.02354816951,(((chrAsi1:0.08113137967,echTel2:1e-08):1e-08,eleEdw1:0.5676906992):0.05481287387,oryAfe1:0.1191929297):1e-08):0.05942822733,(dasNov3:0.08414164539,choHof2:0.1226354969):0.08677372318):0.03627312187):1e-08,((((((((((((oviAri4:0.007586020102,oviCan1:1.803008426):1e-08,capHir2:0.02317932567):1e-08,panHod1:0.01528322581):0.02314743915,(((bisBis1:1e-08,bosMut1:0.1478477993):1e-08,(bosInd1:1e-08,bosTau8:1e-08):0.007391619161):0.007494414924,bubBub1:1e-08):4.007045749e-06):1e-08,(odoVir1:0.03060151597,cerEla1:1e-08):1e-08):0.2321970943,(((((turTru3:0.00803222449,orcOrc1:1e-08):1e-08,delLeu1:0.08167768893):1e-08,lipVex1:0.02461219289):1e-08,phyCat1:0.04070325509):0.007810088145,(balAcu1:0.007886512408,balMys1:0.01575034937):0.007838920874):0.01723334135):0.007102074535,susScr11:0.127673529):0.009085521016,(((camFer2:0.02515269968,camBac1:1e-08):1e-08,camDro1:0.01760166671):0.007713042618,vicPac2:0.008626247165):0.09746041191):0.2694538711,(((equCab3:1e-08,equPrz1:1e-08):0.01342068207,equAsi1:1e-08):0.02849090369,cerSim1:0.11655945):0.0431869535):0.005276278032,((((((myoBra1:1e-08,myoLuc2:1e-08):0.03362858268,myoDav1:1e-08):0.05024855287,eptFus1:0.04240103697):0.05594242221,minNat1:0.09919282983):0.005439585939,desRot1:0.1933419911):0.09375177314,(((pteAle1:0.006074664527,pteVam2:0.006084854701):0.02180594215,rouAeg1:0.04171490119):0.1014011841,(rhiSin1:0.08037696094,hipArm1:0.06093502793):0.02374056488):0.03142224964):0.01674358026):0.006991854201,(((((((lepWed1:0.007787121711,neoSch1:1e-08):0.007772058479,odoRosDiv1:0.0588217314):0.02406414298,((musFur1:0.03786172607,enhLut1:0.02668611099):0.04831411703,ailFul1:0.06863197584):0.03534777832):1e-08,(ailMel1:0.07873553324,ursMar1:0.171615028):1e-08):1e-08,(canFam3:1e-08,lycPic1:1e-08):0.0744492954):0.02050440758,((felCat8:0.02336152449,aciJub1:1e-08):0.02362340887,(panTig1:0.1758606556,panPar1:1e-08):1e-08):0.1033590664):0.1042865796,(manPen1:0.1300479661,manJav1:1e-08):0.3239502451):1e-08):1e-08,((eriEur2:1.210289054,sorAra2:0.2744763038):0.06464679099,conCri1:0.1384481464):0.05788513637):0.03886683831):0.01599772352,((((((((((((mm10:0.007315787121,musCar1:0.02174953231):0.01827105105,musPah1:0.01957278488):0.06011165041,rn6:0.1014553422):0.1083022809,merUng1:0.08294968447):0.009758027446,((criGri1:0.05016975959,mesAur1:0.05800959668):0.01240585627,micOch1:0.06310472491):0.02025332721):0.1528650679,nanGal1:0.3663590466):0.04983878004,jacJac1:0.1725344397):0.03943310384,(casCan1:0.2341345193,dipOrd2:0.2684843011):0.08455201166):1e-08,((hetGla2:0.1415933716,fukDam1:0.1588085761):0.03289365503,((chiLan1:0.1302429688,octDeg1:0.1094523927):0.003508264551,cavPor3:0.1705097808):0.02342679121):0.1580984333):0.03503410522,(speTri2:0.01476291726,marMar1:0.02423763106):0.287651665):0.03188575914,(oryCun2:1e-08,ochPri3:0.1431999226):0.2592101641):1e-08,tupChi1:0.7184952201):0.01214847359):0.01360709023,galVar1:0.1554944624):0.04878764751,((micMur3:0.03451239571,proCoq1:0.03511886054):0.05671859438,otoGar3:0.1466473923):0.03894611798):0.01908737669,tarSyr2:0.1347578421):0.04238534335,((calJac3:0.02784858816,aotNan1:0.01324709076):1e-08,(saiBol1:0.006652838899,cebCap1:0.03514105819):1e-08):0.07197254378):0.009068987888,(((((rheMac8:0.006455769746,macFas5:1e-08):1e-08,macNem1:0.006512629777):1e-08,(papAnu3:0.01282703948,(manLeu1:1e-08,cerAty1:0.006449761334):1e-08):1e-08):1e-08,chlSab2:0.01306760974):0.01296659404,((colAng1:0.01315455358,pilTep1:0.01301473571):1e-08,(nasLar1:0.01325797343,(rhiRox1:0.006550128077,rhiBie1:1e-08):0.02030624684):0.006198171789):1e-08):0.04328233596):0.0209772197,nomLeu3:0.007448317634):0.00644854809,ponAbe2:0.0327135979):0.00741095468,gorGor5:0.01924398453):1e-08,(panTro5:0.006338198334,panPan2:0.006501283331):1e-08,hg38:0.01308037205);
SPCS2	(((((((((((((phaCin1:0.01229806434,sarHar1:0.01210852761):1e-08,monDom5:1e-08):0.1202045349,((((loxAfr3:0.01222702822,triMan1:1e-08):1e-08,proCap2:1e-08):1e-08,(((chrAsi1:0.02717655688,echTel2:1e-08):1e-08,eleEdw1:0.01302524676):1e-08,oryAfe1:1e-08):1e-08):1e-08,(dasNov3:0.01223027017,choHof2:0.0124828012):1e-08):1e-08):1e-08,((((((((((((oviAri4:1e-08,oviCan1:1e-08):1e-08,capHir2:1e-08):1e-08,panHod1:1e-08):1e-08,(((bisBis1:1e-08,bosMut1:1e-08):1e-08,(bosInd1:1e-08,bosTau8:1e-08):1e-08):1e-08,bubBub1:1e-08):1e-08):1e-08,(odoVir1:0.0122302002,cerEla1:1e-08):1e-08):1e-08,(((((turTru3:1e-08,orcOrc1:1e-08):1e-08,delLeu1:1e-08):1e-08,lipVex1:1e-08):1e-08,phyCat1:1e-08):1e-08,(balAcu1:1e-08,balMys1:1e-08):1e-08):1e-08):1e-08,susScr11:1e-08):1e-08,(((camFer2:1e-08,camBac1:1e-08):1e-08,camDro1:1e-08):1e-08,vicPac2:1e-08):1e-08):1e-08,(((equCab3:1e-08,equPrz1:1e-08):1e-08,equAsi1:1e-08):0.01221040287,cerSim1:1e-08):1e-08):1e-08,((((((myoBra1:1e-08,myoLuc2:1e-08):1e-08,myoDav1:1e-08):1e-08,eptFus1:1e-08):0.01222665094,minNat1:1e-08):1e-08,desRot1:0.02475065405):1e-08,(((pteAle1:1e-08,pteVam2:1e-08):1e-08,rouAeg1:1e-08):1e-08,(rhiSin1:1e-08,hipArm1:1e-08):1e-08):1e-08):1e-08):1e-08,(((((((lepWed1:1e-08,neoSch1:1e-08):1e-08,odoRosDiv1:1e-08):1e-08,((musFur1:1e-08,enhLut1:1e-08):1e-08,ailFul1:1e-08):1e-08):1e-08,(ailMel1:1e-08,ursMar1:1e-08):1e-08):1e-08,(canFam3:1e-08,lycPic1:1e-08):1e-08):1e-08,((felCat8:1e-08,aciJub1:1e-08):1e-08,(panTig1:1e-08,panPar1:1e-08):1e-08):1e-08):1e-08,(manPen1:1e-08,manJav1:1e-08):0.02558178084):1e-08):1e-08,((eriEur2:1e-08,sorAra2:0.01715290333):1e-08,conCri1:1e-08):1e-08):1e-08):1e-08,((((((((((((mm10:1e-08,musCar1:1e-08):0.01302473276,musPah1:1e-08):1e-08,rn6:1e-08):1e-08,merUng1:0.09509115795):1e-08,((criGri1:1e-08,mesAur1:1e-08):1e-08,micOch1:1e-08):0.01260579381):1e-08,nanGal1:0.01260574478):1e-08,jacJac1:1e-08):1e-08,(casCan1:1e-08,dipOrd2:0.01222596507):1e-08):1e-08,((hetGla2:1e-08,fukDam1:0.01298724838):1e-08,((chiLan1:1e-08,octDeg1:0.04139375442):1e-08,cavPor3:0.01306191958):1e-08):0.0133149977):1e-08,(speTri2:1e-08,marMar1:1e-08):1e-08):1e-08,(oryCun2:1e-08,ochPri3:1e-08):1e-08):1e-08,tupChi1:0.02541368466):1e-08):1e-08,galVar1:0.01216511734):1e-08,((micMur3:0.01273873845,proCoq1:1e-08):0.02629321959,otoGar3:0.0130394899):1e-08):1e-08,tarSyr2:0.02943982792):1e-08,((calJac3:1e-08,aotNan1:1e-08):1e-08,(saiBol1:0.01234947668,cebCap1:1e-08):1e-08):0.01302358312):0.0130419009,(((((rheMac8:1e-08,macFas5:1e-08):1e-08,macNem1:1e-08):0.01208584977,(papAnu3:1e-08,(manLeu1:1e-08,cerAty1:1e-08):1e-08):1e-08):1e-08,chlSab2:1e-08):1e-08,((colAng1:1e-08,pilTep1:1e-08):1e-08,(nasLar1:1e-08,(rhiRox1:1e-08,rhiBie1:0.03975434333):1e-08):1e-08):1e-08):1e-08):1e-08,nomLeu3:1e-08):1e-08,ponAbe2:1e-08):1e-08,(panTro5:0.01315386733,panPan2:1e-08):1e-08,hg38:1e-08);
SPCS3	((((((((((((((phaCin1:1.713483789,sarHar1:1e-08):1e-08,monDom5:1e-08):0.02888112007,((((loxAfr3:0.009215770411,triMan1:1e-08):1e-08,proCap2:1e-08):0.7345490624,(((chrAsi1:1e-08,echTel2:2.538152604):1e-08,eleEdw1:0.004551474785):1e-08,oryAfe1:0.7173683326):1e-08):1e-08,(dasNov3:1e-08,choHof2:0.004584287254):0.009187860814):1e-08):1e-08,((((((((((((oviAri4:1e-08,oviCan1:1e-08):0.8135080429,capHir2:1e-08):1e-08,panHod1:1e-08):1e-08,(((bisBis1:1e-08,bosMut1:1e-08):1e-08,(bosInd1:1e-08,bosTau8:1e-08):10):1e-08,bubBub1:1e-08):1e-08):1e-08,(odoVir1:1e-08,cerEla1:1e-08):1e-08):1e-08,(((((turTru3:1e-08,orcOrc1:1e-08):1e-08,delLeu1:1e-08):1e-08,lipVex1:1e-08):1e-08,phyCat1:0.05404333418):1e-08,(balAcu1:1e-08,balMys1:1e-08):1e-08):1e-08):1e-08,susScr11:1e-08):1e-08,(((camFer2:1e-08,camBac1:1e-08):1e-08,camDro1:1e-08):1e-08,vicPac2:1e-08):0.548456362):1e-08,((equCab3:1e-08,equAsi1:1e-08):1e-08,cerSim1:1e-08):1e-08):1e-08,((((((myoBra1:0.1099195051,myoLuc2:0.1094045518):1e-08,myoDav1:1e-08):1e-08,eptFus1:0.06012790114):1e-08,minNat1:1e-08):0.02058583693,desRot1:1.993273558):0.07740934814,(((pteAle1:1e-08,pteVam2:1e-08):1e-08,rouAeg1:1e-08):1e-08,(rhiSin1:1e-08,hipArm1:1e-08):0.7173329556):1e-08):1e-08):1e-08,((((((neoSch1:1e-08,odoRosDiv1:1e-08):1e-08,((musFur1:0.7173307226,enhLut1:1e-08):1e-08,ailFul1:1e-08):1e-08):1e-08,(ailMel1:1e-08,ursMar1:1e-08):1e-08):1e-08,(canFam3:1e-08,lycPic1:1e-08):1e-08):1e-08,((felCat8:1e-08,aciJub1:1e-08):1e-08,(panTig1:1e-08,panPar1:1e-08):1e-08):0.7173285372):1e-08,manPen1:0.05404408053):1e-08):1e-08,((eriEur2:6.951944531,sorAra2:1e-08):1e-08,conCri1:1e-08):1e-08):1e-08):1e-08,((((((((((((mm10:1e-08,musCar1:0.6526578508):1e-08,musPah1:1e-08):1e-08,rn6:0.004550088991):1e-08,merUng1:1e-08):1e-08,((criGri1:0.004552129439,mesAur1:0.004550637301):1e-08,micOch1:1e-08):1e-08):1e-08,nanGal1:0.02332394768):1e-08,jacJac1:0.5905423668):1e-08,(casCan1:0.004550008587,dipOrd2:0.004552281073):1e-08):1e-08,((hetGla2:0.1590051941,fukDam1:0.0538052175):1e-08,((chiLan1:0.00803876931,octDeg1:0.1429492074):1e-08,cavPor3:0.1427824003):1e-08):0.06686167328):1e-08,(speTri2:1e-08,marMar1:1e-08):1e-08):1e-08,(oryCun2:1e-08,ochPri3:1.119721899):1e-08):1e-08,tupChi1:0.1091146271):1e-08):1e-08,galVar1:6.953719251):1e-08,((micMur3:0.717045273,proCoq1:10):1e-08,otoGar3:1e-08):1e-08):1e-08,tarSyr2:1e-08):1e-08,((calJac3:10,aotNan1:1e-08):1e-08,(saiBol1:0.7170358788,cebCap1:1e-08):1e-08):1e-08):1e-08,(((((rheMac8:1e-08,macFas5:0.717026281):1e-08,macNem1:1e-08):1e-08,(papAnu3:0.7170164678,(manLeu1:1e-08,cerAty1:1e-08):1e-08):1e-08):1e-08,chlSab2:1e-08):1e-08,((colAng1:1e-08,pilTep1:1e-08):1e-08,(nasLar1:1e-08,(rhiRox1:1e-08,rhiBie1:0.717006451):1e-08):1e-08):1e-08):1e-08):1e-08,nomLeu3:1e-08):1e-08,ponAbe2:0.4172708072):1e-08,gorGor5:1e-08):1e-08,(panTro5:1e-08,panPan2:1e-08):1e-08,hg38:1e-08);
SPDEF	((((((((((((((phaCin1:0.008783030535,sarHar1:0.04618598112):0.03200375747,monDom5:0.05280870315):0.2942694893,((((loxAfr3:0.0331049447,triMan1:0.03880031104):1e-08,proCap2:0.06214759441):0.01408809928,(((chrAsi1:0.0497074092,echTel2:0.135697298):1e-08,eleEdw1:0.08607166236):1e-08,oryAfe1:0.07239534931):1e-08):0.01138367319,(dasNov3:0.1673851623,choHof2:0.03395960357):0.03166262309):0.005136996809):0.01251073933,((((((((((((oviAri4:0.02278120723,oviCan1:0.05068090971):0.006148334646,capHir2:0.009138194082):1e-08,panHod1:0.03400407559):1e-08,(((bisBis1:1e-08,bosMut1:0.004658770985):1e-08,(bosInd1:1e-08,bosTau8:1e-08):1e-08):0.004508770061,bubBub1:0.009209222928):0.004582273412):0.009371909046,(odoVir1:1e-08,cerEla1:0.004603617611):0.004502880121):0.04383529906,((((orcOrc1:0.00816239564,delLeu1:0.0123331474):1e-08,lipVex1:0.01678634552):1e-08,phyCat1:0.01680745131):1e-08,(balAcu1:0.004055852919,balMys1:1e-08):0.008264120114):0.03451525393):0.005533541317,susScr11:0.06512326723):1e-08,(((camFer2:0.004150487343,camBac1:0.004213647072):1e-08,camDro1:0.01260941304):0.004169318603,vicPac2:0.01287784466):0.0359598745):0.00461662972,(((equCab3:1e-08,equPrz1:0.004300871541):0.008649518731,equAsi1:0.00428411962):0.04175230872,cerSim1:0.05041561436):0.0227077657):1e-08,((((((myoBra1:1e-08,myoLuc2:0.01589262044):1e-08,myoDav1:0.04442551853):0.01455523141,eptFus1:0.02684762827):0.0109753021,minNat1:0.07017178822):0.01784628328,desRot1:0.09091939286):0.02240529057,(((pteAle1:1e-08,pteVam2:0.01436397752):0.007129886661,rouAeg1:0.01191481118):0.0240728341,(rhiSin1:0.04188318259,hipArm1:0.05781933729):0.01269504661):1e-08):0.02487549903):0.004585807603,(((((((lepWed1:0.01233564115,neoSch1:0.00435608599):0.004184270349,odoRosDiv1:0.008566590715):0.01289959682,((musFur1:0.01094723652,enhLut1:0.01059833106):0.02260973441,ailFul1:0.01124921952):0.008276873274):0.007861824889,(ailMel1:0.04379010447,ursMar1:0.01949029109):1e-08):1e-08,(canFam3:1e-08,lycPic1:1e-08):0.02146091063):0.01839169607,((felCat8:1e-08,aciJub1:0.01292668636):1e-08,(panTig1:0.07023606629,panPar1:1e-08):1e-08):0.04441029975):0.009434052855,(manPen1:0.01092609435,manJav1:0.01692596908):0.02657465219):1e-08):1e-08,((eriEur2:0.1147734673,sorAra2:0.1692077301):1e-08,conCri1:0.02004446172):0.02656376038):1e-08):0.008608724209,((((((((((((mm10:0.004415606069,musCar1:0.004394778258):1e-08,musPah1:0.008868666339):0.0375001409,rn6:0.008713968188):0.03175535322,merUng1:0.06057275771):0.00695961743,((criGri1:0.01389074612,mesAur1:0.01389222639):0.02328314262,micOch1:0.02452228685):1e-08):0.05631874063,nanGal1:0.02720144631):0.03331321704,jacJac1:0.0724293458):0.04528160804,(casCan1:0.04386052551,dipOrd2:0.1075178029):0.02071385207):0.02211879411,((hetGla2:0.0722219016,fukDam1:0.08881177611):0.0325389569,((chiLan1:0.02569726777,octDeg1:0.06323186839):1e-08,cavPor3:0.08044799813):0.02624315242):0.07587559458):0.003329086462,(speTri2:0.03172987964,marMar1:0.05386879918):0.1241228513):0.02097885632,(oryCun2:0.1110985439,ochPri3:0.08782538659):0.05081972673):1e-08,tupChi1:0.197443326):0.005769839519):1e-08,galVar1:0.03996138188):0.005043459502,((micMur3:0.02098872286,proCoq1:0.02213925362):0.02006477027,otoGar3:0.06874635416):0.004988270006):1e-08,tarSyr2:0.04312110725):0.02522955855,((calJac3:0.04405251371,aotNan1:0.02629238885):1e-08,(saiBol1:0.01246609123,cebCap1:0.01733009565):0.004349494122):0.01310378353):1e-08,(((((rheMac8:1e-08,macFas5:1e-08):1e-08,macNem1:1e-08):0.004025304815,(papAnu3:0.004049177808,(manLeu1:1e-08,cerAty1:1e-08):0.004031765307):1e-08):1e-08,chlSab2:1e-08):0.008102886586,((colAng1:1e-08,pilTep1:0.004080066809):1e-08,(nasLar1:0.0614371063,(rhiRox1:1e-08,rhiBie1:1e-08):1e-08):1e-08):1e-08):0.004066810194):0.00409457264,nomLeu3:0.01220725858):1e-08,ponAbe2:1e-08):0.008138054992,gorGor5:1e-08):1e-08,(panTro5:0.004024050355,panPan2:1e-08):0.004035395993,hg38:0.008122082986);
SPDL1	(((((((((((((((phaCin1:0.05531058159,sarHar1:0.07329444917):0.01958326305,monDom5:0.09629191486):0.09903532192,ornAna2:0.3483025218):0.4517388879,((((loxAfr3:0.04959341949,triMan1:0.04112386269):1e-08,proCap2:0.07843424332):0.008527819785,(((chrAsi1:0.08400170639,echTel2:0.1292860009):1e-08,eleEdw1:0.1684803194):0.004817155029,oryAfe1:0.06194349432):0.001533519632):0.03964322738,dasNov3:0.07126804737):0.008581687302):1e-08,((((((((((((oviAri4:0.001884125368,oviCan1:1e-08):0.004423873809,capHir2:0.01073104192):1e-08,panHod1:0.01962753168):0.02510644298,(((bisBis1:0.00388590161,bosMut1:0.003601733232):1e-08,(bosInd1:1e-08,bosTau8:1e-08):0.002032846786):0.01436324435,bubBub1:0.03078910805):0.01576822413):0.03539881779,(odoVir1:1e-08,cerEla1:0.1845202156):0.05946056676):0.04545591474,(((((turTru3:1e-08,orcOrc1:1e-08):0.005698933468,delLeu1:1e-08):0.001103378137,lipVex1:0.01671633335):0.003534165687,phyCat1:0.007707959686):1e-08,(balAcu1:0.01148588035,balMys1:0.003880229644):0.002051855073):0.02545045421):0.008187216133,susScr11:0.0516789064):0.01154881548,(((camFer2:1e-08,camBac1:1e-08):0.001894378601,camDro1:1e-08):1e-08,vicPac2:0.007834082068):0.03912663774):0.005088912502,(((equCab3:1e-08,equPrz1:0.001870160006):0.001651992591,equAsi1:0.003977548909):0.03318166326,cerSim1:0.02775540468):0.008450980662):1e-08,((((myoBra1:0.02226476354,eptFus1:0.01623505107):0.04854597538,minNat1:0.06007498784):0.0007156907779,desRot1:0.09975406573):0.02648219724,(((pteAle1:0.001891090421,pteVam2:0.01715880166):0.01814585467,rouAeg1:0.02152639134):0.04155988481,(rhiSin1:0.03208548541,hipArm1:0.03579895565):0.02313383439):0.006150702401):0.03909430959):1e-08,(((((((lepWed1:0.002378383745,neoSch1:0.00714467026):0.00952800046,odoRosDiv1:0.02247652808):0.01696552531,((musFur1:0.007806580562,enhLut1:0.005696045836):0.01176715391,ailFul1:0.01321463502):1e-08):1e-08,(ailMel1:0.004576202986,ursMar1:0.01142761047):0.01910941052):1e-08,(canFam3:0.001901104385,lycPic1:1e-08):0.04427256949):0.005583018781,((felCat8:1e-08,aciJub1:0.00369971194):0.003698335807,(panTig1:1e-08,panPar1:0.003724455935):1e-08):0.04202456142):0.02755981733,manJav1:0.05397418333):0.0051376258):0.008604028466,((eriEur2:0.4661799712,sorAra2:0.155676315):0.04154527821,conCri1:0.07815232832):0.0280831335):0.002501950704):0.01081277791,((((((((((((mm10:0.01755550294,musCar1:0.009356391379):0.02532825079,musPah1:0.04437859255):0.04324463846,rn6:0.05853384548):0.06489380379,merUng1:0.10191234):0.01244503571,((criGri1:0.03482806961,mesAur1:0.04138309135):0.06802689539,micOch1:0.08557150482):0.02097315243):0.06934662992,nanGal1:0.09714077704):0.09092032619,jacJac1:0.1922291898):0.05216824787,(casCan1:0.1182506733,dipOrd2:0.7478214347):0.04272846538):0.02899549933,((hetGla2:0.03312023935,fukDam1:0.04397590607):0.01165888961,((chiLan1:0.05453852986,octDeg1:0.1597143034):0.01925618166,cavPor3:0.06727512401):0.01989159147):0.05612872386):0.0093255961,marMar1:0.1821725168):0.006367941621,(oryCun2:0.03865994611,ochPri3:0.1108919804):0.05444401235):0.03395648078,tupChi1:0.1411586357):1e-08):0.01792955351,galVar1:0.08607088998):0.01451914995,((micMur3:0.04501658571,proCoq1:0.01808906654):0.04813549376,otoGar3:0.06730508357):0.01783183147):0.003222529064,tarSyr2:0.1014478636):0.01333207815,((calJac3:0.02651631269,aotNan1:0.01012043321):1e-08,(saiBol1:0.01168453119,cebCap1:0.01966198996):0.007916494112):0.03057466318):0.01316074589,(((((rheMac8:1e-08,macFas5:1e-08):0.001851300324,macNem1:0.00185266683):0.001854175364,(papAnu3:0.001851851702,(manLeu1:0.003737188652,cerAty1:0.001844776502):0.00189867916):1e-08):1e-08,chlSab2:0.01512161272):0.003563355244,((colAng1:0.009661008245,pilTep1:0.008347364528):0.0084577068,(nasLar1:0.003690715422,(rhiRox1:0.00370069256,rhiBie1:0.001853462227):1e-08):0.005675653942):0.003774874512):0.009562880053):0.001873882772,nomLeu3:0.01146403795):1e-08,ponAbe2:0.01406997562):0.003736895356,gorGor5:0.007508970299):0.001868138661,(panTro5:1e-08,panPan2:0.003742985091):0.001856691267,hg38:0.007538790928);
SPDYA	(((((((((((((((phaCin1:0.01458969905,sarHar1:0.02006587717):0.01014908483,monDom5:0.009757797372):0.02573142309,ornAna2:0.3794619289):0.09411715686,((((loxAfr3:0.02719925108,triMan1:0.01675078873):0.006744356949,proCap2:0.04107106889):0.006573330379,(((chrAsi1:0.05250399773,echTel2:0.09085843739):0.004447855638,eleEdw1:0.07839197234):0.002433549328,oryAfe1:0.04386178575):1e-08):0.009615743963,(dasNov3:0.04624565872,choHof2:0.04074672124):0.01126437652):0.003337779681):1e-08,((((((((((((oviAri4:1e-08,oviCan1:1e-08):1e-08,capHir2:1e-08):1e-08,panHod1:0.00980322884):1e-08,(((bisBis1:1e-08,bosMut1:1e-08):1e-08,(bosInd1:1e-08,bosTau8:1e-08):1e-08):1e-08,bubBub1:0.006570196088):0.006625188353):0.003269921464,(odoVir1:1e-08,cerEla1:0.003255307434):0.003260177389):0.01686100165,(((((turTru3:0.003275872321,orcOrc1:1e-08):0.003296445241,delLeu1:0.003275349519):0.003063183596,lipVex1:0.02702044905):0.01344061489,phyCat1:0.009935714345):1e-08,(balAcu1:0.009786096282,balMys1:0.003239555926):1e-08):0.009754423423):1e-08,susScr11:0.006558940759):1e-08,(((camFer2:1e-08,camBac1:1e-08):0.003384750384,camDro1:1e-08):0.003209827446,vicPac2:0.006505395841):0.01977820565):0.0066508613,((equCab3:1e-08,equAsi1:1e-08):0.02520139035,cerSim1:0.0226760212):0.01595773123):1e-08,((((((myoBra1:0.003325241175,myoLuc2:0.003293266508):0.003326363588,myoDav1:0.0134570061):1e-08,eptFus1:0.006613298305):0.006039327398,minNat1:0.007647475114):0.009009355464,desRot1:0.03637447215):0.008170972009,(((pteAle1:1e-08,pteVam2:1e-08):1e-08,rouAeg1:0.02008967524):0.02330523525,(rhiSin1:0.03983413349,hipArm1:0.03914960522):0.006744697387):1e-08):0.003152290225):1e-08,(((((((lepWed1:1e-08,neoSch1:0.006534971147):1e-08,odoRosDiv1:1e-08):0.009851449644,((musFur1:0.006575853478,enhLut1:1e-08):1e-08,ailFul1:0.01335968591):0.003262190049):1e-08,(ailMel1:1e-08,ursMar1:0.00323211748):0.003309837745):0.003255193222,(canFam3:1e-08,lycPic1:1e-08):0.009969340937):1e-08,((felCat8:0.003370197013,aciJub1:0.003299925019):1e-08,(panTig1:1e-08,panPar1:0.003305080712):1e-08):0.009939636467):0.003134751038,(manPen1:0.01301515223,manJav1:0.0163275199):0.06781255299):1e-08):1e-08,((eriEur2:0.01962016475,sorAra2:0.03438257284):0.0156058297,conCri1:0.05429290127):1e-08):0.009725852522):0.003595034116,((((((((((((mm10:0.03653742444,musCar1:0.02043723718):0.01343826181,musPah1:0.01340747047):0.01468558268,rn6:0.03944763684):0.0212477167,merUng1:0.01294022782):0.007851003035,((criGri1:0.009863748049,mesAur1:0.01179080489):1e-08,micOch1:0.02359855031):0.009866860974):0.01388607094,nanGal1:0.02574475382):0.01418934339,jacJac1:0.07062194645):0.009963117142,(casCan1:0.04058653916,dipOrd2:0.06953480661):0.005040702107):0.005206494221,((hetGla2:0.02952952894,fukDam1:0.03714489727):0.01770691924,((chiLan1:0.01095727145,octDeg1:0.02175536922):1e-08,cavPor3:0.03722049453):0.006281962224):0.05339650807):1e-08,(speTri2:1e-08,marMar1:1e-08):0.04770845141):0.005360176083,(oryCun2:0.01963008434,ochPri3:0.09303586019):0.04620225853):0.007545160428,tupChi1:0.05188349775):1e-08):1e-08,galVar1:0.03303759442):0.009808938556,((micMur3:0.004470096443,proCoq1:0.01028348871):0.004069189236,otoGar3:0.05316132608):0.0177222393):0.0033157889,tarSyr2:0.093140238):0.0405581084,((calJac3:0.02901358696,aotNan1:0.02505176735):1e-08,(saiBol1:0.003281642716,cebCap1:0.003331645951):0.008294276643):0.03258757355):0.02076718357,(((((rheMac8:1e-08,macFas5:1e-08):1e-08,macNem1:0.04275030511):0.006529162227,(papAnu3:1e-08,(manLeu1:1e-08,cerAty1:0.003247273386):1e-08):1e-08):0.003265072071,chlSab2:1e-08):1e-08,((colAng1:0.0101024276,pilTep1:0.02533014466):0.003082889874,(nasLar1:0.003564078284,(rhiRox1:0.003237682166,rhiBie1:1e-08):0.003244434775):0.006467645474):0.01010625612):0.00553300863):0.007747342157,nomLeu3:0.01354075928):1e-08,ponAbe2:0.006649949448):0.003314508857,gorGor5:0.01333232189):1e-08,(panTro5:0.0915391243,panPan2:1e-08):1e-08,hg38:0.003306266402);
SPDYC	((((((((((((((phaCin1:0.07778652227,sarHar1:0.11413321):0.07154154023,monDom5:0.007832172104):1.572669231,((((loxAfr3:0.05503879555,triMan1:0.08478466627):0.005503730869,proCap2:0.1268888969):0.03235488782,(((chrAsi1:0.2319243653,echTel2:1.070216766):0.004811364846,eleEdw1:0.925599428):0.03445268034,oryAfe1:0.1589009656):0.01073998411):0.06567801455,(dasNov3:0.2197437757,choHof2:0.08751391359):0.1299031217):0.01767548641):0.03277968301,((((((((((((oviAri4:0.01811105186,oviCan1:0.005447096065):0.02415856723,capHir2:1e-08):0.005644204199,panHod1:0.01748208654):0.02184099559,(((bisBis1:0.00445357748,bosMut1:1e-08):0.004334194131,(bosInd1:1e-08,bosTau8:1e-08):0.01297395018):0.008440597943,bubBub1:0.01358679518):0.01171471579):1e-08,(odoVir1:0.02996001397,cerEla1:10):0.02168803062):0.1128565059,((((orcOrc1:0.003937073614,delLeu1:0.003986755899):0.01190387958,lipVex1:0.01196620573):0.004058031241,phyCat1:0.01978687135):0.001623927513,(balAcu1:0.03283833051,balMys1:1e-08):0.01060865315):0.05305577556):0.06908030719,susScr11:0.194217124):0.04940424211,(((camFer2:1e-08,camBac1:1e-08):0.008461440061,camDro1:0.02268865517):0.02331992854,vicPac2:0.02132120836):0.08543871121):0.0698581813,(((equCab3:1e-08,equPrz1:1e-08):0.01059093057,equAsi1:0.01430126806):0.06724463454,cerSim1:0.1470544481):0.04015640208):0.02953978829,((((((myoBra1:0.0151278237,myoLuc2:0.01382301162):0.009696553107,myoDav1:0.02939469648):0.05234842909,eptFus1:0.05619535589):0.2542501034,minNat1:0.1202294716):0.02945348488,desRot1:0.09751258869):0.02838303898,(((pteAle1:1e-08,pteVam2:0.01302857455):0.02332718449,rouAeg1:0.0492631357):0.07902687059,(rhiSin1:0.06258612322,hipArm1:0.07658155127):0.02800025062):0.02542547231):0.1190107256):0.009695616191,(((((((lepWed1:0.004609253377,neoSch1:0.004649109451):0.009174720192,odoRosDiv1:0.03208454569):0.03387592361,((musFur1:1e-08,enhLut1:0.03851224308):0.03105757756,ailFul1:0.0382246504):0.04554253688):0.005759033242,(ailMel1:0.01515599631,ursMar1:0.01557470231):0.05820633621):0.102764192,(canFam3:0.004481351974,lycPic1:0.004381291407):0.1080825427):0.03230637538,((felCat8:0.02849912082,aciJub1:0.0344676496):0.01396645622,(panTig1:0.01380984544,panPar1:0.01134611704):1e-08):0.05838787742):0.1197261335,(manPen1:0.0330741531,manJav1:0.02653146992):0.1636657681):0.004236062797):0.01719408909,((eriEur2:0.3777490865,sorAra2:0.5241492052):0.1182955455,conCri1:0.5396954491):0.07054509172):0.04880410421):0.1351054593,((((((((((mm10:0.1278566304,musCar1:0.1902210214):0.1605960557,musPah1:0.7044252364):0.2297298282,rn6:0.3699849222):0.1982645609,merUng1:0.516904526):0.2425393053,(criGri1:0.1333729268,mesAur1:1e-08):0.953957056):2.198608211,casCan1:0.7024392549):0.02623442907,((hetGla2:0.4764850534,fukDam1:0.5265825326):0.0595023568,((chiLan1:0.3390161956,octDeg1:0.4719725445):0.2049481829,cavPor3:10):1e-08):0.5103500714):1e-08,(speTri2:0.06958366887,marMar1:0.05376179166):0.4653619232):0.04611879499,(oryCun2:0.8311586043,ochPri3:7.634426269):0.9740969549):0.004018941012,tupChi1:0.4472005945):0.02324213876):0.01924442749,galVar1:0.2531716637):0.04670136944,((micMur3:0.06815487521,proCoq1:0.04464790042):0.07150373671,otoGar3:0.118099518):0.09156302834):0.05474485444,tarSyr2:0.2486177152):0.1035099084,((calJac3:0.08405773117,aotNan1:0.01853523855):1e-08,(saiBol1:0.03284404095,cebCap1:0.05985441143):0.004182046865):0.08812187157):0.0247478374,(((((rheMac8:1e-08,macFas5:1e-08):0.004303031885,macNem1:1e-08):0.01306718348,(papAnu3:0.01301115975,(manLeu1:0.004319033537,cerAty1:0.008808659771):1e-08):1e-08):1e-08,chlSab2:0.02174768943):0.004414715146,((colAng1:0.02213130054,pilTep1:0.004363994077):1e-08,(rhiRox1:1e-08,rhiBie1:1e-08):0.02213782854):0.02204185266):0.01426669043):0.004299286514,nomLeu3:0.1468003932):1e-08,ponAbe2:0.02713686723):1e-08,gorGor5:0.0132678907):1e-08,(panTro5:1e-08,panPan2:1e-08):0.01755715586,hg38:1e-08);
SPDYE11	((((((((((proCap2:0.1310048781,choHof2:0.1816115036):0.06961360404,((equPrz1:0.2398883461,cerSim1:0.1714497267):0.1643679693,(lepWed1:0.08171686117,musFur1:0.150984886):0.09677465787):0.01681760075):0.02625898034,(cavPor3:0.8742092091,speTri2:0.06832348604):0.1843811878):0.007850859588,galVar1:0.3382722973):0.01832739293,tarSyr2:0.2371511789):0.2303774907,(calJac3:0.2136749238,(saiBol1:0.1004953602,cebCap1:0.3468110819):1e-08):0.6556216094):0.09729492193,((((rheMac8:0.06227614821,macNem1:0.02321111818):1e-08,manLeu1:0.01721787598):0.0439826308,chlSab2:0.06961040682):0.01854197108,(colAng1:0.1839151371,pilTep1:0.03894949502):0.01467268947):0.2035845498):1e-08,ponAbe2:0.379977783):0.08606981887,gorGor5:0.1090156553):0.10060334,(panTro5:0.03966171943,panPan2:1.229038209):1e-08,hg38:0.01291234073);
SPDYE15P	((((((((((proCap2:0.2197773133,choHof2:0.1722730017):0.05567762693,(equPrz1:0.2955815434,(lepWed1:0.1424441724,(manPen1:0.1303428534,manJav1:0.3734366016):0.3302162917):0.03531064681):1e-08):0.1119729423,cavPor3:1.475506823):0.002723689745,galVar1:0.3188554083):1e-08,(micMur3:0.2963077765,proCoq1:0.1544212125):0.1700676088):0.171570053,tarSyr2:0.2167870008):0.4787099776,(((macNem1:0.1860745716,(papAnu3:0.09771276768,(manLeu1:1e-08,cerAty1:1e-08):0.1487056995):0.003417555708):1e-08,chlSab2:0.02588990391):0.07862483931,((colAng1:0.3979572137,pilTep1:0.0354193594):0.02206592708,(rhiRox1:0.04257158338,rhiBie1:0.1771289593):0.1971980224):1e-08):0.08606957834):0.1318740952,nomLeu3:0.123600976):0.08428633261,gorGor5:0.04462791984):0.002288840731,(panTro5:0.0163720355,panPan2:0.3734362777):7.159047565e-07,hg38:0.02584051135);
SPDYE16	(((((((((((proCap2:0.2785273199,choHof2:0.2339892975):0.01997396514,(((camBac1:0.2426388399,equPrz1:0.4282955652):0.0072282101,hipArm1:0.3826076041):0.04262492004,(((lepWed1:0.08230858547,odoRosDiv1:0.02469127767):0.07097805949,panTig1:0.1286653838):0.06066277427,(manPen1:0.1614556853,manJav1:0.1514515848):0.5665808413):0.01806069005):0.06209529916):0.01065198344,hetGla2:1.543963767):1e-08,galVar1:0.4129479783):0.06724232775,tarSyr2:0.3229943195):0.2276637478,cebCap1:0.1854204232):0.09608385406,((((rheMac8:0.03752876789,macNem1:0.4411642903):1e-08,(manLeu1:1e-08,cerAty1:1e-08):0.1824275087):0.003386004101,chlSab2:0.07255619797):0.02013172153,(colAng1:0.389458224,pilTep1:0.03248088046):0.009871089968):0.1573548189):0.009597478847,nomLeu3:0.1311459876):0.04776879288,ponAbe2:0.07192895808):0.1660690513,gorGor5:0.01874341563):0.007084538986,panTro5:0.04089039754,hg38:0.05447917099);
SPDYE1	(((((((proCap2:0.1544789412,choHof2:0.196263326):0.1048991115,(equPrz1:0.176261418,(lepWed1:0.1040599866,(manPen1:0.1514773171,manJav1:0.3601665096):0.2453715475):0.04916532444):1e-08):0.2205797825,(chiLan1:1.119187755,cavPor3:1.191363992):0.3659912938):1e-08,galVar1:0.5799954884):1e-08,tarSyr2:0.4299980181):0.4691376731,gorGor5:0.01711519765):1e-08,panTro5:0.02784168087,hg38:0.03098447175);
SPDYE21P	((((((((((proCap2:0.2096577512,choHof2:0.2368708958):0.09836453039,(equPrz1:0.1673948759,(lepWed1:0.1693216695,(manPen1:0.1731270694,manJav1:0.4419148659):0.2893480939):0.05583337016):1e-08):0.163314156,cavPor3:1.973586136):1e-08,galVar1:0.2681838415):0.01497323668,(micMur3:0.3367311598,proCoq1:0.1639010806):0.1683025591):0.09990770342,tarSyr2:0.2994213892):0.3241156564,(((macNem1:0.2329606919,(papAnu3:0.1149338498,(manLeu1:1e-08,cerAty1:1e-08):0.2125756919):1e-08):1e-08,chlSab2:0.02366223233):0.08940449172,((colAng1:0.4498404375,pilTep1:0.05249948443):0.02729483583,(rhiRox1:0.05049305656,rhiBie1:0.2845097058):0.08788117149):1e-08):0.06326869426):0.08787357328,nomLeu3:0.1343572542):0.09060622337,gorGor5:0.05234790518):0.003917324046,(panTro5:0.01929768826,panPan2:0.4689075378):0.0005124347652,hg38:0.02080512496);
SPDYE2B	((((((((((proCap2:0.1624968065,choHof2:0.1234359361):0.0610932371,(equPrz1:0.1760132607,(lepWed1:0.1688375311,manJav1:0.6598327766):0.0411987828):1e-08):0.2025212057,galVar1:1.6329131):0.03761493353,tarSyr2:0.2672863841):0.3950828846,(aotNan1:0.2299796831,cebCap1:0.1120985482):0.03887887454):0.1096876898,((macNem1:0.8258355829,(manLeu1:0.5289590286,cerAty1:0.03371444049):1e-08):1e-08,((colAng1:0.3909949351,pilTep1:0.4226534634):0.2959393179,(rhiRox1:0.03766980682,rhiBie1:0.6879746067):1e-08):0.003437208281):0.05625105861):0.1042028552,nomLeu3:0.1098035411):0.02126655812,ponAbe2:0.1013452119):0.07611970177,gorGor5:0.04132434938):0.01591803023,panTro5:0.05116242566,hg38:0.02196407661);
SPDYE2	((((((((proCap2:0.1674796041,choHof2:0.1251485709):0.02570519737,(equPrz1:0.1403658785,(lepWed1:0.1160536038,(manPen1:0.1143403589,manJav1:0.3331677918):0.3160029755):0.03534872177):0.05157324976):0.1208119489,galVar1:0.6665448462):0.01254994727,tarSyr2:0.6304144519):0.4259425138,nomLeu3:0.08619679532):0.05698559128,ponAbe2:0.007627042082):0.07976424981,gorGor5:0.0214172712):1e-08,panTro5:0.03860265262,hg38:0.04201913278);
SPDYE3	((((((((((proCap2:0.1540770192,choHof2:0.07324247289):0.02178971072,(equPrz1:0.1887826245,(lepWed1:0.1098748323,(manPen1:0.1088517506,manJav1:0.2478173788):0.2043537733):0.01817072097):0.0468739569):1e-08,galVar1:0.05760582641):0.07565014802,tarSyr2:0.1010815111):0.1285443415,((calJac3:0.1020451257,aotNan1:0.06404072284):0.009778151551,saiBol1:0.06142933781):0.05458285444):0.09209674922,(((((rheMac8:0.004104257524,macFas5:1e-08):0.02571829298,macNem1:0.1532401883):1e-08,(papAnu3:0.002326258777,(manLeu1:1e-08,cerAty1:0.06215007899):0.01287859484):0.2279425433):1e-08,chlSab2:0.06902299829):0.0127418748,(colAng1:0.1744972702,pilTep1:0.2588950507):0.007118648825):0.1302271834):0.04886299487,nomLeu3:0.1211119726):0.008749314351,ponAbe2:0.05382290265):0.09800882796,gorGor5:0.0471057725):1e-08,(panTro5:0.0664388785,panPan2:0.1950474607):0.007440422119,hg38:0.02257033211);
SPDYE4	((((((((((proCap2:0.1736846974,choHof2:0.1165053721):0.04648575207,((phyCat1:0.46071952,equPrz1:0.2397200676):0.02725983659,(lepWed1:0.1130326747,(manPen1:0.1104129197,manJav1:0.299257986):0.245991999):0.03248829782):0.01765303954):0.05965050847,galVar1:0.1478589753):0.09028496458,tarSyr2:0.1552950718):0.122293615,((calJac3:0.04923964451,aotNan1:0.05074227603):0.003941756086,(saiBol1:0.004589678445,cebCap1:0.0581370657):0.004592875648):0.04743705678):0.03195970589,(((((rheMac8:1e-08,macFas5:1e-08):1e-08,macNem1:0.009323065585):1e-08,(papAnu3:1e-08,(manLeu1:1e-08,cerAty1:0.01375020632):0.004520848735):0.01369945704):1e-08,chlSab2:0.02337512485):0.005480942957,((colAng1:0.03761882743,pilTep1:0.009154936387):0.009082836895,(nasLar1:0.009055227492,(rhiRox1:1e-08,rhiBie1:1e-08):0.004617547251):1e-08):0.008531332162):0.04956903221):0.02492785641,nomLeu3:0.02591282517):0.01171926719,ponAbe2:0.02459619531):0.01269520129,gorGor5:1e-08):1e-08,(panTro5:0.009107478862,panPan2:1e-08):0.01860462051,hg38:1e-08);
SPDYE5	((((((((((((loxAfr3:0.09906834147,proCap2:0.1237818418):0.03771455535,choHof2:0.110209939):0.04235163571,(((((equCab3:0.04124564404,equPrz1:1e-08):0.0129449706,equAsi1:1e-08):0.1395835342,cerSim1:0.1395568124):0.1373182406,(pteAle1:0.006173031221,pteVam2:0.03296939945):0.3201971485):1e-08,((((((lepWed1:0.01181261427,neoSch1:0.007576306704):0.02395704829,odoRosDiv1:0.03042266623):0.02404501342,(enhLut1:0.0616071139,ailFul1:0.2351492494):0.01172606474):1e-08,canFam3:0.1119198774):1e-08,(felCat8:0.09890783742,(panTig1:0.01659922867,panPar1:0.03431752176):0.03268265837):0.04998181538):0.04245594653,(manPen1:0.06749143117,manJav1:0.1151619284):0.7088152641):0.008995154367):0.05890510736):0.0763720311,(merUng1:0.4819794651,(hetGla2:0.4532670087,(chiLan1:0.2866020142,cavPor3:0.3226985727):0.0755720759):0.531305144):0.02635294834):0.06153335482,galVar1:0.2086398316):1e-08,(micMur3:0.329439945,proCoq1:0.3320944724):0.1757036705):0.07776887644,tarSyr2:0.2775020963):0.347050532,((calJac3:0.2247762748,aotNan1:0.4158610032):0.03672617091,(saiBol1:0.1970073046,cebCap1:0.1056200552):0.0141017721):0.5373956334):0.02969519079,(((((rheMac8:0.1778054748,macFas5:1e-08):1e-08,macNem1:0.1203658466):0.05851536501,(papAnu3:0.1183787349,(manLeu1:1e-08,cerAty1:0.3279791385):0.00656267754):0.003970591818):0.1301463532,chlSab2:0.1991140201):0.01318725846,((colAng1:0.5389889323,pilTep1:0.1701573682):1e-08,(nasLar1:0.2151325211,rhiRox1:0.5012643294):1e-08):1e-08):0.2087897165):0.153433055,nomLeu3:0.1552094624):0.1679345193,gorGor5:0.01779720896):0.005499272025,(panTro5:0.02102485837,panPan2:0.3647594765):0.004236429607,hg38:0.02689120656);
SPDYE6	(((((((((((((triMan1:0.1541497248,proCap2:0.2111568324):0.04616335037,(dasNov3:0.07415944464,choHof2:0.1915320121):0.07951894649):0.0669604233,(((equPrz1:0.04454232937,cerSim1:0.1372661497):0.2177060958,(pteAle1:0.0141685027,pteVam2:0.03135582939):0.5217949607):1e-08,(((((lepWed1:0.01872583228,neoSch1:0.01380862399):0.02661971535,odoRosDiv1:0.03568059155):0.02306788396,(enhLut1:0.1110879683,ailFul1:0.1062439841):0.04365376086):0.01038058129,(felCat8:0.0666735308,(panTig1:0.02104498612,panPar1:0.03794869691):0.03600279821):0.08468292195):0.05989918717,(manPen1:0.2858801826,manJav1:0.6258127898):0.746812389):0.02319807394):0.02028802285):0.12674848,((merUng1:0.6018138893,(hetGla2:0.4484347294,fukDam1:0.8873770098):1.326461507):0.1737653636,speTri2:0.8149619075):0.01829136439):0.03807663577,galVar1:0.3497576794):1e-08,micMur3:0.7082442836):0.1825523627,tarSyr2:0.274637315):0.3406290994,cebCap1:0.273750673):0.1025517016,((((rheMac8:0.03867870036,macNem1:0.281823329):0.001455043112,(manLeu1:1e-08,cerAty1:1e-08):0.292845618):1e-08,chlSab2:0.07593658116):0.01716890254,((colAng1:0.404471396,pilTep1:0.03355986436):0.01363242909,rhiRox1:0.0878532947):1e-08):0.1941830509):0.01833806741,nomLeu3:0.2338008387):0.09449196746,ponAbe2:0.08241185549):0.09953978615,gorGor5:0.05368220962):1e-08,panTro5:0.03375786862,hg38:0.02753389474);
SPDYE8P	(((((((((proCap2:0.1617014415,choHof2:0.1286035243):0.05141450546,(equPrz1:0.2720185967,(lepWed1:0.04876628946,ursMar1:0.04749954649):0.0627371253):0.02534669907):0.03584709069,(cavPor3:0.5334382493,(speTri2:0.1725103773,marMar1:0.08379628712):0.7346837535):0.2500479496):1e-08,galVar1:0.2110488463):0.03972593312,saiBol1:6.004514408):0.3799585368,(((((rheMac8:0.1227747558,macFas5:0.121255165):1e-08,macNem1:0.3369549358):0.0588418393,(papAnu3:0.01359582769,manLeu1:1e-08):1e-08):0.01809437362,chlSab2:0.039215513):0.03224126884,((colAng1:0.316587067,pilTep1:0.1519642887):0.06057966375,(nasLar1:0.1037584918,(rhiRox1:0.08803478933,rhiBie1:0.4483884051):0.03823085344):1e-08):0.03224482429):0.1949667452):1e-08,nomLeu3:8.546324701):0.1548672494,gorGor5:0.05408462541):0.03458635958,panTro5:0.03870400232,hg38:0.01982897437);
SPDYE9P	((((((((((proCap2:0.1799802484,choHof2:0.09580710169):0.1032938812,((equPrz1:0.1529295513,cerSim1:0.102252335):0.09091234165,((lepWed1:0.07301865081,musFur1:0.2795187239):0.07850681318,manPen1:0.3424665573):0.01458718599):0.03859803524):0.03307971197,(cavPor3:0.7444873402,speTri2:0.4834072627):0.04581627852):0.03542317658,tarSyr2:0.2454149843):0.1187478472,(calJac3:0.1137524568,(saiBol1:0.09567390225,cebCap1:0.2721547021):1e-08):0.09056501934):0.1990052375,(((rheMac8:0.01451493636,manLeu1:1.228348908):0.03917938961,chlSab2:0.04817792776):1e-08,pilTep1:1.598325097):0.1861921303):0.08735296885,nomLeu3:0.2913328484):1e-08,ponAbe2:0.1754178923):1e-08,gorGor5:0.06714928517):1e-08,(panTro5:0.3251116753,panPan2:0.1745642028):0.04693336062,hg38:0.09217752307);
SPECC1	(((((((((((((((phaCin1:0.05680748268,sarHar1:0.5700207498):0.01434047877,monDom5:0.1060492351):1e-08,ornAna2:0.3054568758):0.6957017294,(((loxAfr3:1e-08,triMan1:0.1053906517):1e-08,(((chrAsi1:0.1792801445,echTel2:0.2855985318):1e-08,eleEdw1:0.2558262376):1e-08,oryAfe1:1e-08):1e-08):0.167240019,(dasNov3:0.05444970735,choHof2:0.3297968909):1e-08):1e-08):1e-08,((((((((((((oviAri4:0.1145455595,oviCan1:1e-08):1e-08,capHir2:1e-08):1e-08,panHod1:1e-08):1e-08,(((bisBis1:1e-08,bosMut1:1e-08):1e-08,(bosInd1:1e-08,bosTau8:1e-08):1e-08):1e-08,bubBub1:1e-08):1e-08):1e-08,(odoVir1:1e-08,cerEla1:1e-08):1e-08):0.8139400512,(((((turTru3:1e-08,orcOrc1:1e-08):1e-08,delLeu1:1e-08):1e-08,lipVex1:1e-08):1e-08,phyCat1:1e-08):0.755148657,(balAcu1:1e-08,balMys1:1e-08):0.1791443671):0.0512200647):1e-08,susScr11:0.1098035387):1e-08,(((camFer2:1e-08,camBac1:1e-08):1e-08,camDro1:1e-08):1e-08,vicPac2:1e-08):1e-08):0.1715888437,(((equCab3:1e-08,equPrz1:1e-08):1e-08,equAsi1:1e-08):0.8823909713,cerSim1:1e-08):1e-08):1e-08,((((((myoBra1:1e-08,myoLuc2:1e-08):1e-08,myoDav1:1e-08):1.220339996,eptFus1:0.01898033604):0.1047206302,minNat1:1e-08):1e-08,desRot1:1e-08):1e-08,(((pteAle1:1.158307174,pteVam2:1e-08):1e-08,rouAeg1:1e-08):1e-08,(rhiSin1:0.02151976011,hipArm1:0.1024890996):0.04367851429):1e-08):1e-08):1e-08,(((((((lepWed1:1e-08,neoSch1:1e-08):1e-08,odoRosDiv1:1e-08):1e-08,((musFur1:0.0536389946,enhLut1:1e-08):1e-08,ailFul1:0.4938041815):1e-08):1e-08,(ailMel1:1e-08,ursMar1:1e-08):1e-08):1e-08,(canFam3:1e-08,lycPic1:1e-08):0.1168974793):1e-08,((felCat8:1e-08,aciJub1:1e-08):1e-08,(panTig1:1e-08,panPar1:1e-08):1e-08):1e-08):1e-08,(manPen1:1e-08,manJav1:1e-08):1e-08):1e-08):0.05931092612,((eriEur2:1.54293345,sorAra2:1e-08):0.1674148273,conCri1:1e-08):0.1106703353):1e-08):1e-08,((((((((((((mm10:0.04467063317,musCar1:1e-08):1e-08,musPah1:1e-08):0.09115575393,rn6:1e-08):0.1056846517,merUng1:1e-08):1e-08,((criGri1:1e-08,mesAur1:1e-08):0.05408281326,micOch1:1e-08):0.05160183215):0.2428321799,nanGal1:1e-08):0.0527863807,jacJac1:1e-08):0.12001784,(casCan1:1e-08,dipOrd2:0.1707261921):1e-08):1e-08,((hetGla2:0.05330480645,fukDam1:0.1429748447):1e-08,((chiLan1:0.05389002371,octDeg1:0.05411344397):1e-08,cavPor3:0.0617490375):1e-08):1e-08):1e-08,(speTri2:0.05285204241,marMar1:1e-08):1e-08):0.1902946903,(oryCun2:1e-08,ochPri3:0.2400121558):0.2316902515):1e-08,tupChi1:0.7499602456):1e-08):1e-08,galVar1:0.1470551408):1e-08,((micMur3:0.06168667836,proCoq1:1e-08):0.05593615785,otoGar3:0.1141917398):1e-08):1e-08,tarSyr2:0.7208801703):0.05485274036,((calJac3:0.1493574387,aotNan1:0.04789732091):0.00711174652,(saiBol1:0.05490799452,cebCap1:1e-08):1e-08):1e-08):1e-08,(((((rheMac8:1e-08,macFas5:1e-08):1e-08,macNem1:1e-08):1e-08,(papAnu3:1e-08,(manLeu1:1e-08,cerAty1:1e-08):1e-08):1e-08):1e-08,chlSab2:1e-08):1e-08,(colAng1:0.1584714735,(nasLar1:1e-08,(rhiRox1:1e-08,rhiBie1:1e-08):1e-08):1e-08):1e-08):1e-08):1e-08,nomLeu3:0.1108262742):1e-08,ponAbe2:1e-08):1e-08,gorGor5:1e-08):1e-08,(panTro5:1e-08,panPan2:1e-08):1e-08,hg38:1e-08);
SPECC1L-ADORA2A	(((((((((((((phaCin1:0.1027744915,monDom5:0.5996795106):0.9331812801,ornAna2:0.1254076266):1e-08,((((loxAfr3:0.02149195651,triMan1:0.02437859589):1e-08,proCap2:0.033284718):0.004450804863,(((chrAsi1:0.0331756935,echTel2:0.2069522061):0.01982722857,eleEdw1:0.1834009644):0.01081271249,oryAfe1:0.1781922835):0.01070336953):0.01906074765,dasNov3:0.02287341428):0.004015186386):0.005626714116,((((((((((((oviAri4:1e-08,oviCan1:0.006018371305):0.03467626283,capHir2:0.01609160164):0.009253893677,panHod1:0.03087372209):0.03830966948,(((bisBis1:0.009450210678,bosMut1:1e-08):1e-08,(bosInd1:1e-08,bosTau8:1e-08):0.01037466704):0.01483547873,bubBub1:0.01469528273):0.009653864935):0.01952617953,(odoVir1:0.06673246125,cerEla1:0.01204798664):0.01259279456):0.06012035056,(((((turTru3:0.001667674785,orcOrc1:0.001659315523):1e-08,delLeu1:0.003339552666):0.001660891935,lipVex1:0.008418679988):1e-08,phyCat1:0.00837223017):1e-08,(balAcu1:0.006678941472,balMys1:0.005011900447):1e-08):0.01333276785):0.01093934713,susScr11:0.0365125116):0.006564477652,(((camFer2:1e-08,camBac1:1e-08):0.001720464556,camDro1:1e-08):0.007074300514,vicPac2:0.00946126968):0.06562469778):0.01445527711,(((equCab3:1e-08,equPrz1:1e-08):1e-08,equAsi1:0.003305074499):0.01709349917,cerSim1:0.01156611827):1e-08):0.001850329773,((((((myoBra1:0.008255266649,myoLuc2:0.005090719352):1e-08,myoDav1:0.02656131507):0.02203078363,eptFus1:0.0334383282):0.03390638368,minNat1:0.006730093044):0.00188135787,desRot1:0.02702724205):0.001807743742,(((pteAle1:0.001619998169,pteVam2:0.001625977422):0.00800799587,rouAeg1:0.005038882052):0.008226291478,(rhiSin1:0.02057955676,hipArm1:0.004876725757):0.01345558049):0.003733488452):0.001314717271):0.001467404085,((((((neoSch1:0.0016344328,odoRosDiv1:0.006575794424):0.003271640564,((musFur1:0.003261134517,enhLut1:1e-08):0.006529334541,ailFul1:0.01178515187):1e-08):1e-08,(ailMel1:0.008087164568,ursMar1:0.001851315959):0.008041512917):0.002646418395,(canFam3:1e-08,lycPic1:0.0016102242):0.007194345738):0.003933207962,((felCat8:1e-08,aciJub1:0.001619307779):1e-08,(panTig1:1e-08,panPar1:1e-08):0.001620200657):0.00977803987):0.001778817485,(manPen1:0.01329062665,manJav1:0.002329986937):0.02685129212):0.003675930802):1e-08,((eriEur2:0.04591773509,sorAra2:0.01994975421):0.007583870977,conCri1:0.03524677552):0.001877763309):0.001516217513):0.008474355736,((((((((((((mm10:0.004986844581,musCar1:1e-08):1e-08,musPah1:0.006666701312):0.003946359234,rn6:0.01715097953):0.009911891674,merUng1:0.03214216027):0.009066123163,((criGri1:0.009219213407,mesAur1:0.0203902022):0.006166102155,micOch1:0.01964246597):0.003924266281):0.02320838147,nanGal1:0.03397741541):0.00631259319,jacJac1:0.09900384654):0.01038117762,(casCan1:0.02966212177,dipOrd2:0.02964252463):1e-08):1e-08,((hetGla2:0.008350503326,fukDam1:0.01173664878):0.001601964754,((chiLan1:0.007198786399,octDeg1:0.01878713906):0.003154839295,cavPor3:0.01200786381):0.003408789135):0.01535942101):1e-08,(speTri2:0.001629251183,marMar1:0.00161937146):0.01692121291):0.002125199074,(oryCun2:0.02750791279,ochPri3:0.0575315736):0.04361314118):1e-08,tupChi1:0.06904717514):0.002708771361):1e-08,galVar1:0.02178930271):1e-08,((micMur3:0.003917720125,proCoq1:0.006721644292):0.01328728817,otoGar3:0.0532563368):0.004324412488):1e-08,tarSyr2:0.02603935809):0.02147672961,((calJac3:0.006758746862,aotNan1:0.007171014187):1e-08,(saiBol1:0.003347784971,cebCap1:1e-08):0.002843122267):0.008168076766):0.006324156141,((((rheMac8:1e-08,macFas5:1e-08):1e-08,macNem1:0.007994415766):0.001419481232,(papAnu3:1e-08,(manLeu1:1e-08,cerAty1:1e-08):1e-08):1e-08):0.001423008783,(colAng1:0.007258511721,(nasLar1:0.001691833143,(rhiRox1:0.00143300929,rhiBie1:1e-08):0.00044454189):0.002415278899):0.002922200337):0.004293299059):0.002133704497,nomLeu3:0.01274830648):0.00212322087,gorGor5:0.00283771156):1e-08,(panTro5:1e-08,panPan2:0.001410440313):1e-08,hg38:1e-08);
SPECC1L	(((((((((((((phaCin1:0.07526372896,monDom5:0.4460080521):0.6374777268,ornAna2:0.09032627223):0.004019193913,(((loxAfr3:0.01634109883,triMan1:0.01971908931):0.002868142925,(((chrAsi1:0.02606298686,echTel2:0.1515948908):0.01342193971,eleEdw1:0.1359968559):0.007513813019,oryAfe1:0.1226651726):0.00961636256):0.01418355564,dasNov3:0.01937724074):0.00203760439):0.003239483569,((((((((((((oviAri4:0.006028175118,oviCan1:0.006339834852):0.04850350226,capHir2:0.01423954101):0.006084432472,panHod1:0.02170911088):0.02871418761,((bosInd1:1e-08,bosTau8:1e-08):0.01888948634,bubBub1:0.01320740318):0.005314190506):0.01244301452,(odoVir1:0.04401696394,cerEla1:0.01241571035):0.01380261139):0.04197150452,(((((turTru3:0.001178442898,orcOrc1:0.001139216419):1e-08,delLeu1:0.002288914769):0.001116762807,lipVex1:0.006954069738):0.001165754876,phyCat1:0.005741812431):1e-08,(balAcu1:0.004579329644,balMys1:0.003433376287):1e-08):0.01113801251):0.007087792276,susScr11:0.02527452183):0.004919089288,((camBac1:0.00116980262,camDro1:1e-08):0.004852395175,vicPac2:0.006569927403):0.05193850372):0.01237920627,(((equCab3:1e-08,equPrz1:1e-08):1e-08,equAsi1:0.002268282298):0.01274884767,cerSim1:0.01029755263):1e-08):0.001316271675,((((((myoBra1:0.00563005473,myoLuc2:0.004662204992):1e-08,myoDav1:0.01798857605):0.01484407338,eptFus1:0.031725167):0.02273572375,minNat1:0.004603930513):0.001282223466,desRot1:0.01960029735):0.001212959346,(((pteAle1:0.00111211102,pteVam2:0.001118824385):0.009034240023,rouAeg1:0.003420263717):0.005680267194,(rhiSin1:0.01525932073,hipArm1:0.004518847846):0.009219930726):0.002500084452):0.0008825582043):0.001050596869,((((((neoSch1:0.001125247627,odoRosDiv1:0.004524486088):0.00225068991,((musFur1:0.002248441774,enhLut1:0.001120249204):0.005640458055,ailFul1:0.00804689732):1e-08):1e-08,(ailMel1:0.007887893648,ursMar1:0.001246182477):0.006705721538):0.002205798113,(canFam3:1e-08,lycPic1:0.006945471846):0.004557148466):0.002185120017,((felCat8:1e-08,aciJub1:0.001119587066):1e-08,(panTig1:1e-08,panPar1:0.002239091134):0.001119923088):0.0103149981):0.002256457821,manJav1:0.02011764442):0.003444121091):1e-08,((eriEur2:0.03296162281,sorAra2:0.0159611254):0.004892379448,conCri1:0.02654246803):0.002407941394):0.001018454142):0.00587426231,((((((((((((mm10:0.00339536828,musCar1:0.003408353097):1e-08,musPah1:0.00453722932):0.0032497346,rn6:0.01571033567):0.006626719659,merUng1:0.02315406565):0.006737276701,((criGri1:0.008861232889,mesAur1:0.0136668945):0.003924727656,micOch1:0.01435321676):0.002614750547):0.01677665671,nanGal1:0.02409684569):0.005500908467,jacJac1:0.07083781161):0.009542744649,(casCan1:0.02128593034,dipOrd2:0.02009818471):1e-08):1e-08,((hetGla2:0.008037124528,fukDam1:0.009562687918):0.001099591202,((chiLan1:0.004910200245,octDeg1:0.01224650909):0.00282227661,cavPor3:0.01062045457):0.002956008083):0.008055711789):1e-08,(speTri2:0.001224424455,marMar1:0.001160641292):0.01259367907):0.001126255415,(oryCun2:0.01062032194,ochPri3:0.05023607065):0.01655105744):0.001139000642,tupChi1:0.03792524086):1e-08):1e-08,galVar1:0.01617810507):1e-08,((micMur3:0.003442566885,proCoq1:0.004600842907):0.008860127359,otoGar3:0.03441031989):0.002733568774):0.001371738235,tarSyr2:0.02095457526):0.008980918379,((calJac3:0.002677057136,aotNan1:0.004542397694):1e-08,(saiBol1:0.002632724583,cebCap1:1e-08):0.002259436691):0.005718001159):0.003381300316,((((rheMac8:1e-08,macFas5:1e-08):1e-08,macNem1:0.001125978859):1e-08,(papAnu3:1e-08,(manLeu1:1e-08,cerAty1:1e-08):1e-08):1e-08):1e-08,(colAng1:0.003389273952,(nasLar1:1e-08,(rhiRox1:1e-08,rhiBie1:1e-08):0.002049456126):0.0002021421366):0.001131680881):0.002253479737):0.001124228234,nomLeu3:0.008062639972):0.002271347808,gorGor5:0.002261150683):1e-08,(panTro5:1e-08,panPan2:1e-08):0.001127625852,hg38:0.001125433826);
SPEF1	((((((((((((((phaCin1:0.1749798954,sarHar1:0.02746283506):1e-08,monDom5:0.1584073273):0.3041469886,((((loxAfr3:0.02709375399,triMan1:0.06975253416):0.00610682241,proCap2:0.1539877183):1e-08,((echTel2:0.1123438428,eleEdw1:0.07255122721):0.03265555853,oryAfe1:0.07182173942):0.01113526783):0.05337131669,(dasNov3:0.1587673529,choHof2:0.04371013735):0.04837830223):1e-08):1e-08,((((((((((((oviAri4:1e-08,oviCan1:0.006795637104):1e-08,capHir2:0.006131643885):1e-08,panHod1:0.01224169015):0.006102594676,(((bisBis1:1e-08,bosMut1:0.006083640555):1e-08,(bosInd1:1e-08,bosTau8:1e-08):1e-08):0.006094370351,bubBub1:1e-08):1e-08):0.01925123274,(odoVir1:0.01285029961,cerEla1:0.006206224783):0.006156884281):0.02786725796,((((orcOrc1:0.03806066073,delLeu1:1e-08):0.006062706641,lipVex1:0.02462212964):0.01226997692,phyCat1:0.01237371525):1e-08,(balAcu1:0.006144030623,balMys1:0.006090401671):1e-08):0.05264322774):0.005793538451,susScr11:0.01944912817):1e-08,(((camFer2:1e-08,camBac1:1e-08):0.005806027574,camDro1:1e-08):0.01561016738,vicPac2:0.008188980274):0.0955108646):0.0001251411114,(((equCab3:0.01305749955,equPrz1:0.0135315069):1e-08,equAsi1:0.006224797441):0.01366937205,cerSim1:0.01316435454):0.01400232915):0.01978720987,((((((myoBra1:0.006059373401,myoLuc2:1e-08):1e-08,myoDav1:1e-08):0.01933606386,eptFus1:0.01238932875):0.05512860235,minNat1:0.09806717938):0.01479756398,desRot1:0.06140936237):0.02282672324,(((pteAle1:1e-08,pteVam2:1e-08):0.03347574323,rouAeg1:0.01311773988):0.04841674343,(rhiSin1:0.045680044,hipArm1:0.01989410886):0.0336458289):1e-08):0.01925293352):1e-08,(((((((lepWed1:1e-08,neoSch1:1e-08):1e-08,odoRosDiv1:0.03202501363):0.006362162398,((musFur1:0.01940799372,enhLut1:0.01962291399):0.006371713456,ailFul1:0.03851578798):0.006363864048):1e-08,(ailMel1:0.02593880783,ursMar1:0.02038916204):0.01869979539):0.01298105179,(canFam3:1e-08,lycPic1:0.006355994399):0.03366459786):0.01314157101,((felCat8:1e-08,aciJub1:1e-08):0.01321078087,(panTig1:0.009252871016,panPar1:0.005160302851):0.01178732622):0.01312071097):1e-08,(manPen1:0.005563552724,manJav1:0.02578991819):0.04104968594):1e-08):1e-08,((eriEur2:0.08614410104,sorAra2:0.1378429943):0.006540848472,conCri1:0.07799326488):0.01165292452):0.01087760706):0.02239249141,((((((((((((mm10:1e-08,musCar1:1e-08):1e-08,musPah1:0.02495304736):0.01913207388,rn6:0.02566379203):0.03345193975,merUng1:0.03269842515):1e-08,((criGri1:0.02619230737,mesAur1:0.01178743593):0.01854903058,micOch1:0.02162701958):0.008200024353):0.05045313509,nanGal1:0.03758917645):0.03294987981,jacJac1:0.1060679445):0.008717543215,(casCan1:0.02705356922,dipOrd2:0.06785899847):0.005863541525):1e-08,((hetGla2:0.0297986258,fukDam1:0.04918881284):0.02877411398,((chiLan1:0.03322117214,octDeg1:0.07002019139):0.007373975272,cavPor3:0.07518942092):0.01319047129):0.06999327884):1e-08,(speTri2:0.006336400867,marMar1:1e-08):0.08758107779):1e-08,(oryCun2:0.1511931338,ochPri3:0.03877737552):1e-08):0.006308919573,tupChi1:0.09537844741):1e-08):1e-08,galVar1:0.07610778039):1e-08,((micMur3:0.03240265823,proCoq1:0.01989029826):0.007952117487,otoGar3:0.06743960307):0.01129119769):1e-08,tarSyr2:0.04883480821):0.02524087575,((calJac3:0.06211270577,aotNan1:0.03423544985):0.006174422314,(saiBol1:0.01405554656,cebCap1:1e-08):0.0002685459285):0.06804875054):0.02184640612,(((((rheMac8:0.006164638007,macFas5:1e-08):1e-08,macNem1:1e-08):1e-08,(papAnu3:0.006152852172,(manLeu1:0.006140962018,cerAty1:1e-08):1e-08):1e-08):0.006303417703,chlSab2:0.03168341203):1e-08,((colAng1:1e-08,pilTep1:0.006209039353):1e-08,(nasLar1:1e-08,(rhiRox1:1e-08,rhiBie1:1e-08):0.006203512473):0.006212809862):1e-08):0.02716749991):1e-08,nomLeu3:0.05797377003):0.02815172345,ponAbe2:0.03028678796):1e-08,gorGor5:1e-08):1e-08,(panTro5:0.006245399846,panPan2:1e-08):0.006307162258,hg38:1e-08);
SPEF2	((((((((((((((phaCin1:0.06873560918,sarHar1:0.06877954946):0.01949228936,monDom5:0.07872381205):0.2254938217,ornAna2:0.347900918):0.1410875607,((((loxAfr3:0.06293728976,triMan1:0.03566043865):1e-08,proCap2:0.1201745298):0.0100243301,(((chrAsi1:0.0905630043,echTel2:0.1268990472):0.0170850932,eleEdw1:0.1213038362):1e-08,oryAfe1:0.04546093231):1e-08):0.04317160014,dasNov3:0.0877517337):0.004320327392):0.01658147619,((((((((((((oviAri4:0.002860597755,oviCan1:1e-08):0.005733954076,capHir2:0.008570181845):0.002797260148,panHod1:0.005794720112):0.01003264916,(((bisBis1:0.008606532352,bosMut1:0.002863779581):1e-08,(bosInd1:1e-08,bosTau8:1e-08):1e-08):0.002913404236,bubBub1:0.008775189388):0.001504937564):1e-08,(odoVir1:0.005784175981,cerEla1:0.01534822048):0.007064042031):0.05873864489,(((((turTru3:0.004693330456,orcOrc1:0.00245448611):0.02294537599,delLeu1:0.0137645311):0.006722243851,lipVex1:0.01371893786):0.008171504758,phyCat1:0.0293765541):1e-08,(balAcu1:0.01403787576,balMys1:0.01142084551):0.007503988221):0.03393817585):0.02156566667,susScr11:0.07756954503):0.002892966395,(((camFer2:1e-08,camBac1:1e-08):1e-08,camDro1:0.00245406801):0.01159988518,vicPac2:0.01297679):0.169099969):0.02330204696,(((equCab3:1e-08,equPrz1:1e-08):0.002225409791,equAsi1:1e-08):0.04935747761,cerSim1:0.03623370156):0.01405868062):0.006762510473,((((((myoBra1:1e-08,myoLuc2:0.008933981349):0.004925492056,myoDav1:0.009056111795):0.01509208006,eptFus1:0.0159867856):0.06201249345,minNat1:0.03667275028):0.02576788,desRot1:0.1029084589):0.02599525612,(((pteAle1:0.004480232479,pteVam2:1e-08):0.01931586301,rouAeg1:0.01833518108):0.02913482885,(rhiSin1:0.05287098824,hipArm1:0.04194844157):0.03156538669):1e-08):0.01437062675):1e-08,(((((((lepWed1:0.002226205431,neoSch1:0.002226929241):0.006936405124,odoRosDiv1:0.01143085683):0.01153941004,((musFur1:0.004302823911,enhLut1:0.009275228516):0.0146123338,ailFul1:0.02736199556):0.01327838052):0.002339406884,(ailMel1:0.01158587578,ursMar1:0.006934020467):0.009187130708):0.01155925894,(canFam3:1e-08,lycPic1:1e-08):0.03162663429):0.009099509214,((felCat8:0.002311402357,aciJub1:0.01128730041):0.002308776489,(panTig1:1e-08,panPar1:0.004482768979):0.002193313632):0.04054615606):0.02510605372,manPen1:0.0400688794):1e-08):1e-08,((eriEur2:0.1046963719,sorAra2:0.1122392643):0.04851847523,conCri1:0.1252542567):0.01798644454):0.01218308801):0.01195936671,(((((((((((mm10:0.00916100758,musCar1:0.004539439321):0.004590549845,musPah1:1e-08):0.02509762354,rn6:0.04298107674):0.03846925111,((criGri1:0.04227740585,mesAur1:0.01856493894):0.01024419493,micOch1:0.03263148802):0.008640689598):0.04183471368,nanGal1:0.09454376082):0.04281111406,jacJac1:0.1412307479):0.02662237172,(casCan1:0.09921535442,dipOrd2:0.1397019625):0.01631316088):0.01199351045,((hetGla2:0.05085698714,fukDam1:0.03493464991):0.04284485724,((chiLan1:0.08063027538,octDeg1:0.102008426):0.01056660621,cavPor3:0.1084803919):0.03143526189):0.09051748354):0.00248842007,(speTri2:0.01305316384,marMar1:0.005399665258):0.1321447313):0.009101741538,(oryCun2:0.03531060339,ochPri3:0.04927724183):0.06454423704):0.008313936042,tupChi1:0.07862121418):0.002129694334):1e-08,galVar1:0.06190706265):0.01818905998,((micMur3:0.06299651864,proCoq1:0.02528479616):0.0349178075,otoGar3:0.1242357388):0.009532679623):0.06524696671,((calJac3:0.02021806928,aotNan1:0.06330145423):0.001424606398,(saiBol1:0.01412928061,cebCap1:0.01165812597):1e-08):0.02589724892):0.01581153597,(((((rheMac8:1e-08,macFas5:1e-08):0.00230284102,macNem1:0.002318831233):0.002373915157,(papAnu3:0.004639821745,(manLeu1:0.002361935807,cerAty1:0.002307223203):0.002306323207):0.004669715482):1e-08,chlSab2:0.002316418647):0.006962315954,((colAng1:0.006951315587,pilTep1:0.00463326978):1e-08,(nasLar1:1e-08,(rhiRox1:1e-08,rhiBie1:1e-08):1e-08):0.004636168169):1e-08):0.007164575852):0.006936103352,nomLeu3:0.01652838356):0.006905585867,ponAbe2:0.01228319629):0.002330018086,gorGor5:0.009330494683):1e-08,(panTro5:0.002325626523,panPan2:0.002331817081):0.004648490408,hg38:0.004626685527);
SPEG	((((((((((((((phaCin1:0.04489599744,sarHar1:0.04339835984):0.02213587814,monDom5:0.03614849942):0.3160376153,((((loxAfr3:0.04415883114,triMan1:0.03640654488):0.004342524623,proCap2:0.07197632775):0.01386976013,(((chrAsi1:0.080085989,echTel2:0.1252703037):0.009023390537,eleEdw1:0.05146408105):0.005400008743,oryAfe1:0.06720882779):0.003431574983):0.04005561681,choHof2:0.08233839795):0.002478566309):0.005180216129,((((((((((((oviAri4:0.07093758917,oviCan1:0.05128419539):0.09658592697,capHir2:0.04123467206):0.0006544520446,panHod1:0.02055823022):0.05828646716,(((bisBis1:0.001293877213,bosMut1:0.03262526804):0.004642561467,(bosInd1:0.0008544381907,bosTau8:0.0009256938717):0.002550695229):0.00693269572,bubBub1:0.013690043):0.06419890188):0.00305536041,(odoVir1:0.009610663967,cerEla1:0.008053755125):0.05277841663):0.04314760163,(((((turTru3:0.002539129755,orcOrc1:0.001730292378):0.005811097414,delLeu1:0.009141338133):0.001738297635,lipVex1:0.02117438788):0.005335985051,phyCat1:0.01613703547):0.002985482092,(balAcu1:0.01837354323,balMys1:0.006615611057):0.01041820733):0.02854094566):0.009971343682,susScr11:0.1770333545):0.004574358822,(((camFer2:0.03763216464,camBac1:0.02670018353):0.005596487148,camDro1:0.02099027665):0.01252917622,vicPac2:0.03266844299):0.03587848005):0.02309530776,(((equCab3:0.00162222399,equPrz1:0.07204266702):0.003006046017,equAsi1:0.003478322182):0.02136079475,cerSim1:0.03375206936):0.03619334755):0.001099716116,((((((myoBra1:0.0326358913,myoLuc2:0.06339833345):0.002249557322,myoDav1:0.04829618211):0.008417616262,eptFus1:0.0667002664):0.02776538486,minNat1:0.03387230771):0.01268816668,desRot1:0.0554437746):0.01375552204,(((pteAle1:0.005221267424,pteVam2:0.003245728663):0.0153633992,rouAeg1:0.0144763193):0.03521381032,(rhiSin1:0.03136494534,hipArm1:0.03095578674):0.01813783392):0.006757576171):0.02648376628):0.0007997660098,(((((((lepWed1:0.002545881997,neoSch1:0.003848383196):0.01386071856,odoRosDiv1:0.01316368203):0.01176123963,((musFur1:0.01068567559,enhLut1:0.01002226513):0.01727168551,ailFul1:0.02419301898):0.007826128669):0.0009827146446,(ailMel1:0.01237064639,ursMar1:0.05907123083):0.02076117717):0.006465732451,(canFam3:0.002655802504,lycPic1:0.002387741496):0.07788382868):0.008024589506,((felCat8:0.006847444711,aciJub1:0.01540237439):0.003592595789,(panTig1:0.01265679163,panPar1:0.02779134281):1e-08):0.02991482965):0.02261112811,(manPen1:0.01496792135,manJav1:0.01131361538):0.07484470121):0.004649253168):0.01845668283,((eriEur2:0.1254758563,sorAra2:0.1503337225):0.03176723119,conCri1:0.09502068929):0.02365250266):0.01057685447):0.01292648349,((((((((((((mm10:0.003797048197,musCar1:0.002103102156):0.003060491294,musPah1:0.01143247469):0.008732069391,rn6:0.01668417905):0.0146414804,merUng1:0.04092954044):0.00376895378,((criGri1:0.01772619521,mesAur1:0.01907335091):0.005351383576,micOch1:0.02426343547):0.006609734734):0.02526861483,nanGal1:0.05006907291):0.01703743144,jacJac1:0.06600935214):0.02091069048,(casCan1:0.05518295027,dipOrd2:0.06987240867):0.01003589921):0.006475935173,((hetGla2:0.02681062534,fukDam1:0.03479753611):0.01305935513,((chiLan1:0.02561773778,octDeg1:0.04059895126):0.002277119976,cavPor3:0.04837678429):0.007771425886):0.03531525734):0.002604083128,(speTri2:0.006539695384,marMar1:0.004676362908):0.04866544063):0.008942360902,(oryCun2:0.04877855657,ochPri3:0.07504463591):0.0283021326):0.009029691025,tupChi1:0.09429455898):0.001084393499):0.004715152474,galVar1:0.09992892093):0.006336338435,((micMur3:0.01949819971,proCoq1:0.01523825239):0.01825920409,otoGar3:0.05028203586):0.01375915065):0.005520111494,tarSyr2:0.08445901254):0.01680356807,((calJac3:0.01970870137,aotNan1:0.007641521914):0.0005854780859,(saiBol1:0.01018341347,cebCap1:0.01559646667):0.0005429085694):0.0121040671):0.004795852858,(((((rheMac8:0.0008489365485,macFas5:0.002125269956):1e-08,macNem1:0.00298113873):0.0008493288194,(papAnu3:0.003407491659,(manLeu1:0.1239221394,cerAty1:0.002126544842):1e-08):1e-08):0.00127883169,chlSab2:0.005122512387):0.002544889981,((colAng1:0.01600118828,pilTep1:0.009200026649):0.0004087437854,(nasLar1:0.005681341188,(rhiRox1:0.0008549601584,rhiBie1:1e-08):0.006218189297):1e-08):0.005313604586):0.006942773598):0.006666791832,nomLeu3:0.01979021649):0.002416193489,ponAbe2:0.009823463685):0.002769586053,gorGor5:0.004571157382):0.0004259459335,(panTro5:0.003212167827,panPan2:0.007104591536):0.003032104669,hg38:0.004868154611);
SPEM1	((((((((((((((phaCin1:0.1857571515,sarHar1:0.2749033571):0.2004917656,monDom5:0.5539374211):1.936208197,((((loxAfr3:0.08657115762,triMan1:0.08196003368):0.01118651409,proCap2:0.1550194941):0.03687349672,(((chrAsi1:0.1276909493,echTel2:0.2429820307):0.01046006968,eleEdw1:0.3528926838):0.02235085867,oryAfe1:0.1061325547):0.03989232198):0.0781109977,(dasNov3:0.1038559897,choHof2:0.1759481942):0.07322127745):0.104947957):0.03472082642,(((((((((((oviAri4:0.0023373156,oviCan1:1e-08):0.001104246906,capHir2:1e-08):0.006293411231,panHod1:0.004084744015):0.02908635563,(((bisBis1:1e-08,bosMut1:1e-08):1e-08,(bosInd1:1e-08,bosTau8:1e-08):0.003478835922):0.003467992447,bubBub1:0.01053612986):0.00996378159):0.01472888875,(odoVir1:0.02105795972,cerEla1:0.01764331636):0.003716185976):0.06144623902,((((orcOrc1:0.06477371946,delLeu1:0.08611580625):0.01052414637,lipVex1:0.1033855023):0.03616209789,phyCat1:0.06788602426):0.01193809266,(balAcu1:0.09496019033,balMys1:0.001390867587):0.009256726404):0.08529034812):0.01806602839,(((camFer2:1e-08,camBac1:0.003469148149):0.006894880519,camDro1:0.007017077616):0.007890073164,vicPac2:0.01960662604):0.1282745336):0.07961189844,(((equCab3:1e-08,equPrz1:1e-08):0.006613136489,equAsi1:0.007304797525):0.06345870915,cerSim1:0.05404688762):0.047449339):0.001523612566,(((((myoBra1:0.02866371667,myoDav1:0.04028228859):0.05082628709,eptFus1:0.02542362478):0.1361233202,minNat1:0.1247031927):0.03814720416,desRot1:0.1000365527):0.0668421357,(((pteAle1:1e-08,pteVam2:1e-08):0.01403829822,rouAeg1:0.051227732):0.0713655154,(rhiSin1:0.08273921481,hipArm1:0.07294529791):0.05525862897):0.01856202396):0.02977474319):1e-08,(((((((lepWed1:0.03021955854,neoSch1:0.01022191413):0.01269228178,odoRosDiv1:0.05768442556):0.01760513467,((musFur1:0.01479492317,enhLut1:0.01093381923):0.05900888289,ailFul1:0.1547469673):0.02770914204):1e-08,(ailMel1:0.05612057516,ursMar1:0.01982283694):0.01844640009):0.03886321184,(canFam3:1e-08,lycPic1:0.01063922772):0.059187042):0.007252145442,((felCat8:0.01137816645,aciJub1:0.05455222338):1e-08,(panTig1:0.01084079122,panPar1:0.03933742152):1e-08):0.1325833331):0.05085224372,(manPen1:0.04814778922,manJav1:0.07231366483):0.268916572):0.009343989826):0.02659104755,((eriEur2:0.2230042743,sorAra2:0.5957763297):0.01457418383,conCri1:0.1981734816):0.05394481296):0.09211274629):0.08101967489,((((((((((((mm10:0.008212654018,musCar1:0.01299538352):0.02990268428,musPah1:0.03650602858):0.05802155372,rn6:0.0744046875):0.0540492591,merUng1:0.1037122747):0.004489001793,((criGri1:0.09007815632,mesAur1:0.04613527809):0.02104875248,micOch1:0.1193323087):0.01908827168):0.03550209001,nanGal1:0.1856175632):0.01813082158,jacJac1:0.221576741):0.01441672073,(casCan1:0.144569294,dipOrd2:0.1529425108):0.04749685995):0.05336410433,((hetGla2:0.08530347003,fukDam1:0.0911233673):0.0505245004,((chiLan1:0.1132688633,octDeg1:0.08731951003):0.01171467672,cavPor3:0.1872067144):0.02172598011):0.1604784567):0.006180748227,(speTri2:0.008493911769,marMar1:0.01285529957):0.2028175876):0.03242330878,(oryCun2:0.09594883636,ochPri3:0.1686058774):0.1760420252):0.01577776032,tupChi1:0.1711539073):1e-08):0.004733038514,galVar1:0.1457458371):0.02484220993,((micMur3:0.06492046609,proCoq1:0.05317392278):0.03373030802,otoGar3:0.1904799122):0.02745618183):0.03936502955,tarSyr2:0.2169438361):0.04690966719,((calJac3:0.08150721552,aotNan1:0.0552215064):0.004270146163,(saiBol1:0.03975943286,cebCap1:0.02536405286):1e-08):0.07631950648):0.05646312246,(((((rheMac8:0.007022459396,macFas5:1e-08):0.003506588451,macNem1:1e-08):0.00350019535,(papAnu3:1e-08,(manLeu1:0.003503490091,cerAty1:0.007048727639):1e-08):0.003501560202):1e-08,chlSab2:0.01408137257):0.007148881029,((colAng1:0.01583888639,pilTep1:0.01261165703):0.003527048764,(nasLar1:0.007846810291,(rhiRox1:0.003529524254,rhiBie1:1e-08):0.008990655326):1e-08):0.005063346452):0.01732230885):0.02877629872,nomLeu3:0.02484632555):0.007246448421,ponAbe2:0.02217896149):0.03373430929,gorGor5:0.02218753187):1e-08,(panTro5:0.003422771354,panPan2:0.003563546092):0.01683870891,hg38:0.01863116535);
SPEM2	((((((((((((((phaCin1:0.1784351877,sarHar1:0.1356791024):0.138009678,monDom5:0.4847092605):2.770737615,((((loxAfr3:0.07400284638,triMan1:0.10282248):0.002370744061,proCap2:0.2474392107):0.040398325,(((chrAsi1:0.2212003875,echTel2:0.3289855459):0.02461483351,eleEdw1:0.4665758513):0.01027382488,oryAfe1:0.1990638226):0.01795932667):0.1201021829,(dasNov3:0.1732610898,choHof2:0.1935546089):0.1274976749):0.08621845302):0.004859822812,((((((((((((oviAri4:0.01026074666,oviCan1:0.03944307522):0.02166276689,capHir2:0.01503082695):0.005924796449,panHod1:0.02951446311):0.05078755177,(((bisBis1:0.005498657872,bosMut1:0.007338264493):1e-08,(bosInd1:1e-08,bosTau8:1e-08):0.008479267854):0.00787581134,bubBub1:0.02816700995):0.02984141981):0.01172441706,(odoVir1:0.02495281313,cerEla1:0.01164514876):0.02634451234):0.1403856345,((((orcOrc1:0.0575471903,delLeu1:0.04024795021):0.01450157875,lipVex1:0.08263122568):0.03773478007,phyCat1:0.07869478406):0.01225881457,(balAcu1:0.05569140859,balMys1:0.02295298606):0.02608876635):0.0943292473):0.0316652003,susScr11:0.1547799499):0.01862588237,(((camFer2:0.003481288757,camBac1:0.07441599329):0.008618114429,camDro1:0.0322357164):0.007860477804,vicPac2:0.08045702702):0.1253750286):0.06965518782,(((equCab3:1e-08,equPrz1:1e-08):0.01832479899,equAsi1:0.003122968949):0.09742400725,cerSim1:0.09284856154):0.06488412316):0.01101113537,(((((myoBra1:0.01745799837,myoDav1:0.05825112004):0.1008181547,eptFus1:0.1008405277):0.1273606718,minNat1:0.1676201659):0.04782974306,desRot1:0.1640622806):0.03403745084,(((pteAle1:0.004161699564,pteVam2:0.006445402823):0.01059707939,rouAeg1:0.04242421492):0.06604055882,(rhiSin1:0.1202970243,hipArm1:0.08430923141):0.07429511862):0.01977553821):0.04997046413):0.0008295667471,(((((((lepWed1:0.02838354704,neoSch1:0.04253532302):0.06488368195,odoRosDiv1:0.07334758548):0.1387140405,((musFur1:0.02557368416,enhLut1:0.0375329106):0.09463003386,ailFul1:0.1356556415):0.04447836196):0.01244984675,(ailMel1:0.1462852104,ursMar1:0.08226316882):1e-08):0.06666436091,(canFam3:0.00406375655,lycPic1:0.01282255596):0.1764169079):0.04759831719,((felCat8:0.01355332368,aciJub1:0.04131375238):0.01028582249,(panTig1:0.5263550151,panPar1:0.01334507334):0.03215632648):0.2239358631):0.06442804245,(manPen1:0.05428044293,manJav1:0.07037303732):0.289587629):0.020968228):0.01427392841,((eriEur2:0.453293584,sorAra2:0.6636670509):0.008723726295,conCri1:0.3904421238):0.03749708203):0.05716105428):0.08526620718,((((((((((((mm10:0.009737267976,musCar1:0.007390652441):0.01374902392,musPah1:0.02158806648):0.05999143889,rn6:0.08337837782):0.1290073917,merUng1:0.3142314618):0.01715104392,((criGri1:0.1676621846,mesAur1:0.04805351791):0.04206869891,micOch1:0.1245816343):0.0460999968):0.05313650773,nanGal1:0.1735701814):0.05661285203,jacJac1:0.4269920536):0.1080308593,(casCan1:0.218633783,dipOrd2:0.4226699027):0.03879773861):0.01665080313,((hetGla2:0.1110556467,fukDam1:0.1440753432):0.04140917462,((chiLan1:0.09550872715,octDeg1:0.1399547389):0.01520414864,cavPor3:0.2030492698):0.02122127459):0.229855958):1e-08,(speTri2:0.005164087003,marMar1:0.01848752358):0.2706181232):0.01863735267,(oryCun2:0.1226514701,ochPri3:0.4519834191):0.1600664882):0.03088400604,tupChi1:0.2560698513):0.0123506575):0.01329594971,galVar1:0.1919527329):0.02033632524,((micMur3:0.1205373376,proCoq1:0.08497574646):0.06064179321,otoGar3:0.1965306773):0.09019875152):0.02671965515,tarSyr2:0.1942036519):0.1468298515,((calJac3:0.07530337667,aotNan1:0.07254468786):0.01310039979,(saiBol1:0.08834608295,cebCap1:0.03574788305):0.009248388974):0.1038277131):0.03320344494,(((((rheMac8:0.007441215289,macFas5:1e-08):1e-08,macNem1:1e-08):0.002471450322,(papAnu3:0.01984307193,(manLeu1:0.004900041659,cerAty1:0.004919568786):0.004918125114):1e-08):0.002303733982,chlSab2:0.03506632728):0.02251024879,((colAng1:0.02990676223,pilTep1:0.01606224624):0.007517660478,(rhiRox1:0.002501500779,rhiBie1:1e-08):0.02111438164):0.009847924443):0.0699471217):0.01563087278,nomLeu3:0.1019356259):0.02324196937,ponAbe2:0.06658620754):0.01612351109,gorGor5:0.05156654567):0.00915265675,(panTro5:1e-08,panPan2:1e-08):0.01113589193,hg38:0.01917094586);
SPEM3	((((((((((((((phaCin1:0.2353477693,sarHar1:0.1387466802):0.06551544725,monDom5:0.1352808295):2.152098814,((((loxAfr3:0.1291297219,triMan1:0.07790534609):1e-08,proCap2:0.2542786831):0.06896019083,(((chrAsi1:0.3380829678,echTel2:0.5139324704):1e-08,eleEdw1:0.4976938349):0.02942753273,oryAfe1:0.2155600363):0.0126288646):0.1798683008,(dasNov3:0.2260140397,choHof2:0.3702202349):0.1686617345):1e-08):0.05949233413,((((((((((((oviAri4:0.01052091926,oviCan1:0.06054737109):0.01135083484,capHir2:0.007324692655):0.007335985828,panHod1:0.02241567396):0.03255023848,(((bisBis1:0.01584031169,bosMut1:0.01162636454):0.03078405127,(bosInd1:0.001704363233,bosTau8:1e-08):0.004769943197):0.01162983828,bubBub1:0.02854988645):0.03863549658):0.01009612273,(odoVir1:0.03425426832,cerEla1:0.02697212834):0.01624318271):0.1930815996,((((orcOrc1:0.07571567324,delLeu1:0.08737607723):0.01391205439,lipVex1:0.08348818151):0.04224222745,phyCat1:0.06081926033):0.006477706714,(balAcu1:0.1404791478,balMys1:0.03030697872):0.01239464505):0.08303651556):0.02325077111,susScr11:0.1950568191):0.01586940737,(((camFer2:0.0009547487692,camBac1:0.002865898382):0.0009261095958,camDro1:0.003853736404):0.02403987149,vicPac2:0.01932807294):0.1508333491):0.1100167649,(((equCab3:0.0009543297399,equPrz1:0.0009548649327):0.005795574326,equAsi1:0.01321113048):0.1205547237,cerSim1:0.1030841296):0.08530726445):1e-08,(((((myoBra1:0.02694358094,myoDav1:0.07551365385):0.05924001858,eptFus1:0.0890663142):0.136305331,minNat1:0.3659688424):0.04596135123,desRot1:0.1833514735):0.05175509643,(((pteAle1:0.009397504095,pteVam2:0.006494056638):0.01708878427,rouAeg1:0.04451170564):0.1328432364,(rhiSin1:0.1118173236,hipArm1:0.0979532092):0.06121684144):0.008752285826):0.09737689434):0.00688197942,(((((((lepWed1:0.01701786378,neoSch1:0.01251529735):0.02719343344,odoRosDiv1:0.05807844492):0.045690098,((musFur1:0.04311080958,enhLut1:0.04982441336):0.1066495564,ailFul1:0.1398176422):0.0548817955):0.01440162129,(ailMel1:0.05613142379,ursMar1:0.02091923172):0.1144412092):0.05482300579,(canFam3:0.005150356735,lycPic1:0.006924641251):0.1652289454):0.04303267397,((felCat8:0.01135567001,aciJub1:0.0248536736):0.0135809838,(panTig1:0.01156121938,panPar1:0.07030424194):0.02126353552):0.231397147):0.08513752093,(manPen1:0.02471088414,manJav1:0.03397276617):0.261122591):0.01057136975):0.02981822609,((eriEur2:0.4380085156,sorAra2:0.4895436802):0.09600852649,conCri1:0.3635461201):0.09216164012):0.09683583684):0.07589093372,((((((((((((mm10:0.02141132767,musCar1:0.01937197251):0.04302947991,musPah1:0.06281025847):0.08137517995,rn6:0.1070036016):0.125861054,merUng1:0.4399630037):0.03526305186,((criGri1:0.1293196521,mesAur1:0.1138424666):0.06247546561,micOch1:0.211341221):0.04675614464):0.149661422,nanGal1:0.3314785645):0.1006683751,jacJac1:0.4736361465):0.08958344272,(casCan1:0.2544106913,dipOrd2:0.3966972858):0.06947044954):0.03538223172,((hetGla2:0.1018474267,fukDam1:0.1207259949):0.05373785442,((chiLan1:0.1572358856,octDeg1:0.1802442597):0.03530273458,cavPor3:0.2471798672):0.03446281855):0.1838124519):0.02877012411,(speTri2:0.01606381654,marMar1:0.01829820323):0.4195920741):0.05562368597,(oryCun2:0.1597112464,ochPri3:0.4336638901):0.2587712258):0.03970283586,tupChi1:0.3570851528):0.007643275146):0.02470921941,galVar1:0.214353273):0.02537323825,((micMur3:0.08680772738,proCoq1:0.05584950151):0.05510293631,otoGar3:0.1908446159):0.09909040629):0.03370530107,tarSyr2:0.2453049462):0.1493930474,((calJac3:0.07633619715,aotNan1:0.06484219619):0.0007020941829,(saiBol1:0.05689655103,cebCap1:0.03558277046):0.01002931355):0.07341582233):0.04754710035,(((((rheMac8:0.004066110088,macFas5:0.003030785554):0.003660501636,macNem1:0.002740720526):0.006625501783,(papAnu3:0.01187933596,(manLeu1:1e-08,cerAty1:0.008081455337):0.0009564596612):0.001756066853):0.003663498061,chlSab2:0.03313936275):0.01205330788,(colAng1:0.02862855427,(nasLar1:0.007534487721,(rhiRox1:0.005540181405,rhiBie1:1e-08):0.006473647811):0.005341515527):0.009544922289):0.04856777897):0.01491965643,nomLeu3:0.06935650873):1e-08,ponAbe2:0.165403203):0.03053588099,gorGor5:0.02088452264):1e-08,(panTro5:0.0009543382635,panPan2:0.005490770479):0.007009568818,hg38:0.01215971883);
SPEN	(((((((((((((phaCin1:0.0389263329,sarHar1:0.04399078392):0.01442799395,monDom5:0.04319722525):0.5237078452,(((loxAfr3:0.0438202803,triMan1:0.02897656915):0.008114020257,(((chrAsi1:0.08114848538,echTel2:0.1138009174):0.01007992605,eleEdw1:0.1189088825):0.003257648212,oryAfe1:0.060842791):0.004397509998):0.03193149314,(dasNov3:0.05080298261,choHof2:0.05234536646):0.03632629407):0.009166852982):0.007489860526,((((((((((((oviAri4:0.0006571751403,oviCan1:0.005088403996):0.003980101018,capHir2:0.00331812004):0.0009876054729,panHod1:0.008254204896):0.01006442965,(((bisBis1:0.002009572371,bosMut1:0.002542977139):0.0007262306676,(bosInd1:1e-08,bosTau8:0.0006557533708):0.0009763466144):0.004515585728,bubBub1:0.009853601243):0.008495763674):0.00439314073,(odoVir1:0.00806744028,cerEla1:0.008663772991):0.00674195703):0.04439452125,(((((turTru3:0.003609326101,orcOrc1:0.001629857681):0.001835896855,delLeu1:0.00873208749):0.002176650009,lipVex1:0.01211415681):0.003760113789,phyCat1:0.01229405187):0.001075869618,(balAcu1:0.005079935388,balMys1:0.004790266957):0.003803678042):0.02218922929):0.007203312985,susScr11:0.05626448156):0.004317369698,(((camFer2:0.0003237187866,camBac1:0.0004857762398):0.0004810542756,camDro1:0.0009753356991):0.004867151336,vicPac2:0.01097611522):0.03817629087):0.02066674463,(((equCab3:1e-08,equPrz1:0.0006317810966):0.001035362685,equAsi1:0.002138802786):0.03242125998,cerSim1:0.03363980478):0.0102452142):7.509328403e-07,((((((myoBra1:0.003816941394,myoLuc2:0.003675968598):0.003329114078,myoDav1:0.01215062229):0.007876414581,eptFus1:0.01517312191):0.02709827101,minNat1:0.05871255681):0.008212452835,desRot1:0.044749042):0.01770510373,(((pteAle1:0.002767599367,pteVam2:0.001918267301):0.009867918633,rouAeg1:0.0175786427):0.03342639253,(rhiSin1:0.03041222715,hipArm1:0.02683767051):0.01909744006):0.004807913924):0.01426884417):0.001149234803,((((((neoSch1:0.01645161452,odoRosDiv1:0.01485183739):0.01760208685,((musFur1:0.01138064904,enhLut1:0.01172446624):0.02272033085,ailFul1:0.0176107666):0.006899243596):0.001878192231,(ailMel1:0.01201401432,ursMar1:0.009686783686):0.01923026522):0.003352196395,(canFam3:0.002292446854,lycPic1:0.0007281805355):0.0285903421):0.0102622226,((felCat8:0.002104887663,aciJub1:0.009077355897):0.001629112383,(panTig1:0.002266139808,panPar1:0.001592207981):0.002936044594):0.03433817228):0.02931385913,(manPen1:0.009335114209,manJav1:0.01022790303):0.07270262223):0.006355463086):0.008672296097,((eriEur2:0.4352220581,sorAra2:0.0838297278):0.009798830744,conCri1:0.1058656795):0.0124910134):0.01961398944):0.01576748683,((((((((((((mm10:0.01322824086,musCar1:0.009586151096):0.01472353465,musPah1:0.03258730339):0.04170758531,rn6:0.0617078597):0.0329678253,merUng1:0.05846204557):0.01186099615,((criGri1:0.03055395361,mesAur1:0.0397880791):0.0296508017,micOch1:0.05096719605):0.02465240984):0.07413034957,nanGal1:0.07751995515):0.0159492112,jacJac1:0.09923313845):0.02233038672,(casCan1:0.07152720018,dipOrd2:0.1459097329):0.023665299):0.01793398444,((hetGla2:0.0366119007,fukDam1:0.04304954471):0.01476186079,((chiLan1:0.03254977727,octDeg1:0.04238233593):0.005174828571,cavPor3:0.05975978708):0.01422722126):0.05566321409):0.002420476336,(speTri2:0.006137368091,marMar1:0.009160902952):0.07765034348):0.01400699373,(oryCun2:0.08366765287,ochPri3:0.1186466802):0.0500608884):0.008832756088,tupChi1:0.08053799204):0.005057546805):0.001750917995,galVar1:0.06583428244):0.0161315832,((micMur3:0.02798187266,proCoq1:0.01806058483):0.01610146722,otoGar3:0.05062945702):0.02532400644):0.05146190195,((calJac3:0.01493946312,aotNan1:0.006797634124):1e-08,(saiBol1:0.01529529876,cebCap1:0.009486089519):0.002670371308):0.01785815318):0.007080216541,(((((rheMac8:0.0006395774883,macFas5:0.0009595415549):0.0006389756293,macNem1:0.001281047818):0.001602728294,(papAnu3:0.003955673686,(manLeu1:0.0009579100303,cerAty1:0.001918247162):0.0006397644752):0.0003180111302):1e-08,chlSab2:0.005153471435):0.001951159911,((colAng1:0.004203219224,pilTep1:0.003216311458):0.001389134966,(nasLar1:0.002951036553,(rhiRox1:0.0006390017919,rhiBie1:0.0006398954122):0.001859648639):0.00257912106):0.004827503236):0.01066500825):0.002583214795,nomLeu3:0.01118341531):0.001851990669,ponAbe2:0.003507674816):0.00399072108,gorGor5:0.006184089567):0.0006733993769,(panTro5:0.000976366218,panPan2:0.0006507807423):0.00195685285,hg38:0.002602385378);
SPERT	((((((((((((((phaCin1:0.2015764757,sarHar1:0.06391591315):0.02259036815,monDom5:0.09733344917):0.4225315657,((((loxAfr3:0.0640929934,triMan1:0.07057122661):0.00120088036,proCap2:0.1502090887):0.02894960155,(((chrAsi1:0.1381208816,echTel2:0.2711923454):0.0165659231,eleEdw1:0.206108268):1e-08,oryAfe1:0.169365851):0.004891822948):0.07404950028,dasNov3:0.1551506131):0.02488301963):0.007530552266,((((((((((((oviAri4:0.02839823565,oviCan1:0.04455808552):0.002109737005,capHir2:0.005415188265):1e-08,panHod1:0.01975860536):0.01108390549,(((bisBis1:1e-08,bosMut1:0.002760420415):1e-08,(bosInd1:1e-08,bosTau8:1e-08):0.00277296621):0.002782844895,bubBub1:0.005560732254):1e-08):1e-08,(odoVir1:0.008359271633,cerEla1:0.002787208724):0.005562083419):0.07205552904,(((((turTru3:0.00756910175,orcOrc1:0.005212954098):0.02249201675,delLeu1:0.02521546027):0.0115559046,lipVex1:0.07898415356):0.02843030607,phyCat1:0.1177985117):0.01640821028,(balAcu1:0.08404483513,balMys1:0.02053586946):0.05804836726):0.07015953446):0.003264710614,susScr11:0.05643277208):1e-08,(((camFer2:0.006081975871,camBac1:0.004260975841):0.004105004116,camDro1:0.01723604275):0.00561932342,vicPac2:0.01133901874):0.01188563086):0.1083221152,(((equCab3:1e-08,equPrz1:0.002755846914):1e-08,equAsi1:0.00551221076):0.05053146128,cerSim1:0.04756653061):0.03265981236):1e-08,((((((myoBra1:0.02260940871,myoLuc2:0.006504664955):0.004276792471,myoDav1:0.03433725325):0.01567918902,eptFus1:0.02482955016):0.03435693536,minNat1:0.07176633621):0.01365111483,desRot1:0.1130578599):0.04300938148,(((pteAle1:0.05679020773,pteVam2:1e-08):0.00781015573,rouAeg1:0.1010682831):0.1532966144,(rhiSin1:0.125392453,hipArm1:0.09243532467):0.07353085512):0.04417398948):0.04804520589):0.005162107769,((((((neoSch1:0.02681934599,odoRosDiv1:0.03155584859):1e-08,((musFur1:0.01291193076,enhLut1:0.01382273823):0.005689038016,ailFul1:0.04565317034):0.01399146834):1e-08,(ailMel1:0.0236366473,ursMar1:0.01338492396):0.02069668774):0.01065615405,(canFam3:0.007894798502,lycPic1:1e-08):0.03613722418):0.03362921856,((felCat8:0.0104012849,aciJub1:0.02968099391):0.001832128871,(panTig1:0.01355993096,panPar1:0.002689452095):0.002502474901):0.1052285012):0.02063088231,(manPen1:0.2597677609,manJav1:0.1381685087):0.2757901324):0.006264338102):0.006005125251,((eriEur2:0.2740649548,sorAra2:0.1716257435):0.02235286069,conCri1:0.1411648046):0.003772787928):0.0177124931):0.02214700214,((((((((((((mm10:0.01913795471,musCar1:0.002733330223):0.003215255434,musPah1:0.02696482799):0.04430782693,rn6:0.05347048788):0.01539989399,merUng1:0.1095501257):0.006065467622,((criGri1:0.03166270233,mesAur1:0.03098352463):0.01012628159,micOch1:0.07876151486):0.008903025973):0.01840649352,nanGal1:0.06950052537):0.05082165235,jacJac1:0.1459902364):0.01137066566,(casCan1:0.08883631511,dipOrd2:0.09934349328):0.02410489659):0.01323703398,((hetGla2:0.1130966376,fukDam1:0.111019335):0.02142472493,((chiLan1:0.07108880301,octDeg1:0.07483691916):0.006811913992,cavPor3:0.09524604691):1e-08):0.1506114555):0.005473202212,(speTri2:0.002447431887,marMar1:0.01487434938):0.135266833):0.01309914178,(oryCun2:0.02326808738,ochPri3:0.08848491004):0.07633050088):0.02460084188,tupChi1:0.1101450016):0.006656662283):1e-08,galVar1:0.1810855857):0.01732297359,((micMur3:0.05958158334,proCoq1:0.0617127923):0.02539224536,otoGar3:0.1005116898):0.03380990794):0.00471343838,tarSyr2:0.202023656):0.06326426078,((calJac3:0.2624518311,aotNan1:0.09111854796):1e-08,(saiBol1:0.01174692207,cebCap1:0.02486941312):1e-08):0.1211718999):0.04062101155,(((((rheMac8:1e-08,macFas5:1e-08):1e-08,macNem1:0.002830774693):1e-08,(papAnu3:0.01138101076,(manLeu1:0.002834094093,cerAty1:0.01141726394):1e-08):1e-08):0.002759062607,chlSab2:0.02017576574):0.01239798488,((colAng1:0.01129711261,pilTep1:0.005693972123):0.002833092961,(nasLar1:0.01142833475,(rhiRox1:1e-08,rhiBie1:1e-08):0.002759294181):0.0116297577):0.008428139514):0.02031164902):0.0131157197,nomLeu3:0.07767870125):0.003859858089,ponAbe2:0.003298878252):1e-08,gorGor5:0.02318101211):1e-08,(panTro5:0.002842429459,panPan2:0.002801577919):0.008503201184,hg38:0.008449844466);
SPESP1	((((((((((((((phaCin1:0.9288925291,monDom5:1e-08):5.5622263,ornAna2:0.324313553):2.580034578,(((loxAfr3:0.09349143619,triMan1:0.04094379555):0.05428275611,(((chrAsi1:0.1112742427,echTel2:0.5766252994):0.03627997695,eleEdw1:0.6791357887):0.02409348946,oryAfe1:0.1160835399):0.02033678077):0.2062574835,(dasNov3:0.2661872041,choHof2:0.2165375245):0.2236052852):0.07445741976):1e-08,((((((((((((oviAri4:1e-08,oviCan1:0.00331279646):0.01308715732,capHir2:0.003227473575):0.00253612574,panHod1:0.007273265698):0.01312063163,(((bisBis1:0.003207735625,bosMut1:0.01982097331):1e-08,(bosInd1:1e-08,bosTau8:1e-08):1e-08):0.011672572,bubBub1:0.01766248786):0.01477107108):0.02042450024,(odoVir1:0.03041065566,cerEla1:0.02299321501):0.02488310789):0.2021528153,(((((turTru3:0.02444841231,orcOrc1:0.02623506471):0.009888421217,delLeu1:0.003905386985):0.009222784348,lipVex1:0.02288542181):0.03359947399,phyCat1:0.02771873202):0.003194785313,(balAcu1:0.03341140758,balMys1:0.01639008801):1e-08):0.03785892643):0.03787189876,susScr11:0.1904531392):0.04574014141,(((camFer2:1e-08,camBac1:0.0255315051):1e-08,camDro1:1e-08):0.01999314366,vicPac2:0.01864981846):0.2209505733):0.08833831128,(((equCab3:1e-08,equPrz1:1e-08):1e-08,equAsi1:1e-08):0.1160378128,cerSim1:0.07167398128):0.103796892):0.01028835378,((((((myoBra1:0.01280463688,myoLuc2:0.01479061728):0.00160302879,myoDav1:0.02085016924):0.0209660907,eptFus1:0.05636781296):0.06392857654,minNat1:0.3743378734):0.1153184925,desRot1:0.2247734969):0.07516851976,(((pteAle1:0.006708689353,pteVam2:1e-08):0.06238558323,rouAeg1:0.05145760216):0.1441283391,(rhiSin1:0.07077510595,hipArm1:0.09570839506):0.03601448669):0.01869918886):0.09289530167):0.009039549935,(((((((lepWed1:0.006085413507,neoSch1:0.002953445863):0.05276113813,odoRosDiv1:0.04890215919):0.03594378632,((musFur1:0.04071074914,enhLut1:0.01411824643):0.03680302847,ailFul1:0.06298179846):0.0288665102):0.004349369773,(ailMel1:0.06258792738,ursMar1:1e-08):0.04406300749):0.03864796,(canFam3:0.006448291822,lycPic1:0.00646508317):0.1779974176):0.01266700495,((felCat8:0.01897036501,aciJub1:0.007689623745):0.008703027931,(panTig1:1e-08,panPar1:1e-08):0.005540649634):0.1319280736):0.08650370505,(manPen1:1e-08,manJav1:0.02968799344):0.2930419507):0.003324703534):0.07234950317,((eriEur2:1.134916342,sorAra2:0.4361552518):0.2209959838,conCri1:0.3908452743):0.202489808):0.05349421641):0.06480925636,((((((((((((mm10:0.02129994919,musCar1:0.02383205361):0.01524581149,musPah1:0.03946892912):0.1188504219,rn6:0.1956716137):0.2018938546,merUng1:0.2659256655):0.02514468222,((criGri1:0.2200901106,mesAur1:0.09758700009):0.05785239998,micOch1:0.2155676449):0.05606239206):0.1106414119,nanGal1:0.2796417236):0.2704544053,jacJac1:0.6701655866):0.1035515081,(casCan1:0.3859752634,dipOrd2:0.5328947209):0.2358849217):0.07598646083,((hetGla2:0.08734409901,fukDam1:0.1677661517):0.06149325269,((chiLan1:0.1638121032,octDeg1:0.177183248):0.03624339632,cavPor3:0.3220257915):0.06218242007):0.3470447399):0.08700508192,(speTri2:0.02108226352,marMar1:0.02451423897):0.4182662305):0.0861934484,(oryCun2:0.08800861045,ochPri3:0.7089375223):0.2708081489):0.04566013201,tupChi1:0.3644551766):0.001011578415):1e-08,galVar1:0.2315040255):0.03919976337,((micMur3:0.1418160927,proCoq1:0.06404361735):0.081766451,otoGar3:0.5995334415):0.01630112149):0.03598462583,tarSyr2:0.3412331335):0.09070338569,((calJac3:0.03769372133,aotNan1:0.03407304622):1e-08,(saiBol1:0.02218196871,cebCap1:0.008318914432):0.01505721055):0.05458522812):0.07498497921,(((((rheMac8:1e-08,macFas5:1e-08):1e-08,macNem1:0.002897181859):0.005815900451,(papAnu3:0.002892580504,(manLeu1:0.002903840484,cerAty1:0.008732218798):1e-08):0.002956257492):1e-08,chlSab2:0.01198007657):0.01529373277,((colAng1:0.01172488332,pilTep1:0.01163149367):1e-08,(nasLar1:1e-08,(rhiRox1:1e-08,rhiBie1:0.002901445306):0.00290208565):0.005832718477):0.008075042106):0.0323677825):0.02103517986,nomLeu3:0.02176827527):0.002850986893,ponAbe2:0.02116328706):0.01238089681,gorGor5:0.009093542885):1e-08,(panTro5:1e-08,panPan2:0.002981041118):0.009059505821,hg38:0.003005759728);
SPG11	(((((((((((((((phaCin1:0.07703876359,sarHar1:0.1073210202):0.03873838102,monDom5:0.1207789264):0.1586081087,ornAna2:0.6809253271):0.2200633098,((((loxAfr3:0.09581313118,triMan1:0.07377384419):0.008280089894,proCap2:0.1675540368):0.02166996608,(((chrAsi1:0.1245367828,echTel2:0.2044118819):0.03217909463,eleEdw1:0.2038095872):0.006985574568,oryAfe1:0.1207492498):0.00254419385):0.05087201045,(dasNov3:0.08344258287,choHof2:0.06076311695):0.04480795083):0.00533960482):0.01463750087,((((((((((((oviAri4:0.003316763589,oviCan1:0.003315620003):0.02087561407,capHir2:0.007728192028):0.01025316725,panHod1:0.02644036367):0.03448631345,(((bisBis1:0.004453001205,bosMut1:0.001565116209):1e-08,(bosInd1:1e-08,bosTau8:1e-08):0.002955927809):0.007410245768,bubBub1:0.009054613373):0.01644787078):0.01166801977,(odoVir1:0.02418883898,cerEla1:0.03116878431):0.02678667875):0.07463454668,((((turTru3:0.002845626851,orcOrc1:0.005741240014):0.00287447151,delLeu1:0.008603981944):0.0029303818,phyCat1:0.01295227994):1e-08,(balAcu1:0.007237568586,balMys1:0.008646503207):0.004317231431):0.0379689712):0.01958503044,susScr11:0.08276471147):0.002029460835,((camBac1:1e-08,camDro1:0.008546501372):0.01181998966,vicPac2:0.01284945751):0.08422318343):0.03896645765,(((equCab3:0.002745102751,equPrz1:0.001369530121):0.009221250238,equAsi1:0.006342192652):0.04749338037,cerSim1:0.054670471):0.02277600887):0.001381027033,((((((myoBra1:0.01170880961,myoLuc2:0.009840416211):0.003906627133,myoDav1:0.02341248005):0.0137144689,eptFus1:0.02498248689):0.03161194232,minNat1:0.05298020555):0.0169066276,desRot1:0.08981057596):0.01785234115,(((pteAle1:0.001814198051,pteVam2:0.006274271987):0.01963379941,rouAeg1:0.03313053615):0.0338552163,(rhiSin1:0.04701294674,hipArm1:0.04331683258):0.03305780069):0.005049554241):0.01479038346):0.003994874999,(((((((lepWed1:0.007577511389,neoSch1:0.006437235642):0.00695955409,odoRosDiv1:0.02848019063):0.02120230524,((musFur1:0.01804468497,enhLut1:0.01347915169):0.03019956104,ailFul1:0.02107437984):0.008233208967):0.003169398049,(ailMel1:0.01916186161,ursMar1:0.01758093031):0.02978678974):0.006156065746,(canFam3:0.007158399,lycPic1:0.004104659475):0.05769753572):0.0189820113,((felCat8:0.006581918632,aciJub1:0.005743736067):0.001394913813,(panTig1:0.007017718556,panPar1:0.004179457607):0.007016099248):0.0654709156):0.03315704319,manJav1:0.1143574126):0.0035984206):0.003040150127,((eriEur2:0.1396168918,sorAra2:0.1465385019):0.006146472513,conCri1:0.1258982207):0.02115598219):0.02364331644):0.009838733925,((((((((((((mm10:0.01154999001,musCar1:0.01738041883):0.02905162776,musPah1:0.0350404162):0.04193225363,rn6:0.08363914524):0.06323228603,merUng1:0.1599697329):0.02861552005,((criGri1:0.04836725094,mesAur1:0.08300944177):0.007892087245,micOch1:0.1667683569):0.02484475345):0.1004051279,nanGal1:0.1338395604):0.03700056002,jacJac1:0.2428611432):0.05521096129,(casCan1:0.1225688968,dipOrd2:0.2208668441):0.008174733748):0.01276385536,((hetGla2:0.05443008025,fukDam1:0.1268689562):0.04097697964,((chiLan1:0.05099639267,octDeg1:0.1542370192):0.02300323824,cavPor3:0.0995984075):0.0162176964):0.08921375018):0.002817195265,(speTri2:0.005050203686,marMar1:0.04304826462):0.1507856105):0.01556050015,(oryCun2:0.1093088144,ochPri3:0.1710865452):0.08299444619):0.006851616191,tupChi1:0.1492990432):0.007706084902):0.002391154486,galVar1:0.11568116):0.0118547542,((micMur3:0.03895251321,proCoq1:0.04636689436):0.03345464475,otoGar3:0.09695823681):0.0241040649):0.007221524177,tarSyr2:0.08284391984):0.04479619399,((calJac3:0.04039670954,aotNan1:0.02085367299):1e-08,(saiBol1:0.02155401713,cebCap1:0.03094851993):0.008874401247):0.04893704824):0.01529367558,(((((rheMac8:0.002815633317,macFas5:0.00278220396):0.001386061547,macNem1:0.001386088845):0.002776697046,(papAnu3:0.005557403588,(manLeu1:0.008371321385,cerAty1:0.01256247722):1e-08):1e-08):0.00278048526,chlSab2:0.01263705694):0.002792173541,((colAng1:0.005566233688,pilTep1:0.009722400582):0.001374165349,(nasLar1:0.009778978973,(rhiRox1:0.00138545553,rhiBie1:1e-08):1e-08):0.005557175405):0.004139533547):0.014937816):0.01482242323,nomLeu3:0.02126098427):0.003596465845,ponAbe2:0.0138848587):0.006222955919,gorGor5:0.005509592546):0.001380258563,(panTro5:1e-08,panPan2:0.004155453146):1e-08,hg38:0.005526093559);
SPG21	((((((((((((phaCin1:0.008933339627,monDom5:1e-08):0.08755227261,((((loxAfr3:0.01998768754,triMan1:0.044318858):1e-08,proCap2:1e-08):1e-08,(((chrAsi1:0.01460381534,echTel2:0.06074466412):0.01514743956,eleEdw1:0.06358697676):1e-08,oryAfe1:1e-08):1e-08):1e-08,(dasNov3:0.02024552234,choHof2:0.04137892939):0.03026635985):0.01977213516):1e-08,((((((((((((oviAri4:1e-08,oviCan1:1e-08):1e-08,capHir2:0.08966009888):1e-08,panHod1:1e-08):1e-08,(((bisBis1:1e-08,bosMut1:1e-08):0.08965792469,(bosInd1:1e-08,bosTau8:0.09526711539):1e-08):1e-08,bubBub1:0.01572814847):1e-08):1e-08,(odoVir1:1e-08,cerEla1:1e-08):0.01011730591):0.0517790922,((((turTru3:1e-08,orcOrc1:0.00988460805):0.01003313211,delLeu1:1e-08):0.009743592639,lipVex1:1e-08):1e-08,(balAcu1:1e-08,balMys1:1e-08):1e-08):1e-08):1e-08,susScr11:0.009742555802):1e-08,(((camFer2:1e-08,camBac1:1e-08):1e-08,camDro1:1e-08):0.01953035257,vicPac2:1e-08):0.01960759361):1e-08,(((equCab3:1e-08,equPrz1:0.009663792305):1e-08,equAsi1:1e-08):0.009136248527,cerSim1:0.01019379942):0.02030724465):1e-08,((((((myoBra1:1e-08,myoLuc2:0.009726249861):0.009627015075,myoDav1:1e-08):1e-08,eptFus1:1e-08):0.01950043257,minNat1:1e-08):1e-08,desRot1:1e-08):1e-08,(((pteAle1:1e-08,pteVam2:1e-08):1e-08,rouAeg1:0.00967755146):1e-08,(rhiSin1:0.01804088015,hipArm1:1e-08):0.02769162847):1e-08):0.009191656126):1e-08,(((((((lepWed1:1e-08,neoSch1:1e-08):1e-08,odoRosDiv1:1e-08):0.009851635646,((musFur1:0.00969974482,enhLut1:1e-08):1e-08,ailFul1:1e-08):1e-08):1e-08,(ailMel1:1e-08,ursMar1:0.009864800542):1e-08):1e-08,(canFam3:1e-08,lycPic1:1e-08):1e-08):0.02009545392,((felCat8:1e-08,aciJub1:1e-08):1e-08,(panTig1:1e-08,panPar1:1e-08):1e-08):0.009707332787):1e-08,(manPen1:1e-08,manJav1:1e-08):0.00978219251):1e-08):1e-08,((eriEur2:0.08448412075,sorAra2:0.01835729757):0.0199285047,conCri1:1e-08):0.01240252314):0.02127814401):1e-08,((((((((((((mm10:0.02049083839,musCar1:0.00992104928):0.02043863789,musPah1:0.05116405598):1e-08,rn6:1e-08):0.009905841088,merUng1:1e-08):0.01971531525,((criGri1:0.009148233965,mesAur1:1e-08):1e-08,micOch1:0.009712592923):1e-08):0.01917781494,nanGal1:0.02003550423):0.01004879154,jacJac1:0.04748053442):0.006142321444,(casCan1:1e-08,dipOrd2:0.07324273033):1e-08):0.01216207057,((hetGla2:0.009904332761,fukDam1:1e-08):1e-08,((chiLan1:1e-08,octDeg1:0.03190120342):1e-08,cavPor3:0.04366826407):1e-08):0.009246434558):1e-08,(speTri2:1e-08,marMar1:0.009606108833):0.0299640469):1e-08,(oryCun2:0.01687814858,ochPri3:0.03684403354):0.01380746382):1e-08,tupChi1:0.06248510922):1e-08):1e-08,galVar1:1e-08):1e-08,((micMur3:0.02054363208,proCoq1:0.009546070707):0.009776271006,otoGar3:0.01882838633):0.0103630758):1e-08,tarSyr2:0.04036232068):0.009857388706,((calJac3:1e-08,aotNan1:1e-08):1e-08,(saiBol1:1e-08,cebCap1:1e-08):1e-08):0.01970621557):0.031530607,((macNem1:1e-08,(papAnu3:1e-08,(manLeu1:1e-08,cerAty1:1e-08):1e-08):1e-08):1e-08,(colAng1:1e-08,(nasLar1:0.3612747309,(rhiRox1:1e-08,rhiBie1:1e-08):1e-08):1e-08):1e-08):1e-08):0.4801454515,nomLeu3:1e-08):1e-08,ponAbe2:0.01202623525):1e-08,panPan2:0.008140550398,hg38:1e-08);
SPG7	(((((((((((((((phaCin1:0.0347142088,sarHar1:0.02432115077):0.00896763783,monDom5:0.0392967694):0.06470319997,ornAna2:0.04118460246):0.07178666324,((((loxAfr3:0.03084486429,triMan1:0.009232632265):1e-08,proCap2:0.02930345383):0.005000495381,(((chrAsi1:0.04149562363,echTel2:0.06113587689):0.01356977079,eleEdw1:0.09396906966):0.007782014462,oryAfe1:0.03034736524):0.01132236467):0.03783636818,(dasNov3:0.06499694499,choHof2:0.07503401975):0.05003747101):0.01005203486):0.02569931221,((((((((((((oviAri4:1e-08,oviCan1:0.02691027335):0.02190994158,capHir2:0.002129703873):1e-08,panHod1:0.008607839095):1e-08,(((bisBis1:0.002122864842,bosMut1:0.00852258036):1e-08,(bosInd1:0.002173892416,bosTau8:0.008701214745):1e-08):0.002109571472,bubBub1:1e-08):0.002120000682):0.002312706932,(odoVir1:1e-08,cerEla1:0.00256925761):0.006250587307):0.02363407535,(((((turTru3:0.004822490347,orcOrc1:0.003056805443):0.003987344405,delLeu1:0.01121182853):0.005336129364,lipVex1:0.02970411697):0.008830859822,phyCat1:0.03659042941):1e-08,(balAcu1:0.00505317095,balMys1:0.01459580344):0.007729913954):0.04607334484):0.01477981024,susScr11:0.08215650659):0.01667861741,(((camFer2:1e-08,camBac1:0.004334335541):1e-08,camDro1:0.004307112816):0.002235825164,vicPac2:0.006980946879):0.05674933046):0.02988741842,(((equCab3:1e-08,equPrz1:1e-08):1e-08,equAsi1:0.004256005066):0.006327956201,cerSim1:0.01519185821):0.00654927003):1e-08,((((((myoBra1:0.0008172350405,myoLuc2:1e-08):0.001234389093,myoDav1:0.008717284127):0.01347312029,eptFus1:0.01406354023):0.01430742644,minNat1:0.02264112241):0.001905780131,desRot1:0.03264807838):1e-08,(((pteAle1:1e-08,pteVam2:1e-08):0.004522164278,rouAeg1:0.003469503131):0.00884083188,(rhiSin1:0.03566941376,hipArm1:0.02109775332):0.01083019508):0.001545768035):0.01323499995):1e-08,((((((neoSch1:0.00644155086,odoRosDiv1:0.00498823953):0.0204613936,((musFur1:0.01449200763,enhLut1:0.01077127022):0.02893995417,ailFul1:0.0110608517):0.01073362485):0.004832920175,(ailMel1:0.002339023373,ursMar1:0.01280269397):0.006630547685):0.002320357004,(canFam3:0.002120367338,lycPic1:0.002703083574):0.008328392924):0.002078335932,((felCat8:0.002635785768,aciJub1:0.009799476367):1e-08,(panTig1:0.03852378366,panPar1:1e-08):1e-08):0.01730965714):0.01223782781,(manPen1:0.009189490167,manJav1:0.001826631366):0.1182438132):1e-08):0.004944477238,((eriEur2:0.06597453441,sorAra2:0.1065266403):1e-08,conCri1:0.1211391979):0.03801271818):0.01140720104):0.01738792968,((((((((((((mm10:0.002312436852,musCar1:0.01046749917):1e-08,musPah1:0.006948311959):0.004194275604,rn6:0.007954984356):0.006618047178,merUng1:0.01903014794):0.002283935811,((criGri1:0.002440896364,mesAur1:0.01531935353):0.003373858458,micOch1:0.01622804237):0.002058767069):0.003009560473,nanGal1:0.03396984755):0.01118548958,jacJac1:0.03555652453):0.02276394431,(casCan1:0.02416523646,dipOrd2:0.04395254089):0.01790087554):0.01835481544,((hetGla2:0.03188214967,fukDam1:0.02566323726):0.00770931679,((chiLan1:0.02156765385,octDeg1:0.03461352216):0.009715472695,cavPor3:0.03877003013):0.008565694498):0.04920582733):0.005447658164,(speTri2:0.003914897659,marMar1:0.006495626249):0.05471788069):0.01701860107,(oryCun2:0.03372606271,ochPri3:0.03606372039):0.01535409809):0.01301975196,tupChi1:0.09980519795):1e-08):1e-08,galVar1:0.05119676955):0.002280458065,((micMur3:0.03988286068,proCoq1:0.006702692655):0.03684403296,otoGar3:0.04992696364):0.01652852444):0.002377202147,tarSyr2:0.0391169257):0.02859003756,((calJac3:0.00758630868,aotNan1:0.09575337222):1e-08,(saiBol1:0.005718130121,cebCap1:0.01127613915):1e-08):0.02585628385):0.02201464144,(((((rheMac8:0.08470120493,macFas5:1e-08):1e-08,macNem1:0.002279797796):0.006393787261,(papAnu3:1e-08,(manLeu1:1e-08,cerAty1:0.004280028976):0.002106444824):1e-08):1e-08,chlSab2:0.002245573385):0.004223049758,((colAng1:0.002271031132,pilTep1:0.004236719781):1e-08,(nasLar1:1e-08,(rhiRox1:1e-08,rhiBie1:1e-08):1e-08):0.002093225568):0.002097445338):0.01427274376):0.004422101076,nomLeu3:0.01035379439):0.0005996236064,ponAbe2:0.004223300287):1e-08,gorGor5:0.003316692813):1e-08,(panTro5:1e-08,panPan2:1e-08):1e-08,hg38:0.00423056371);
SPHAR	((((((((((((((phaCin1:0.1395755932,sarHar1:1.997890946):1e-08,monDom5:0.5294545756):1.50725862,((((loxAfr3:0.2562742455,triMan1:0.1901720312):0.04611967535,proCap2:0.7061376244):1e-08,(((chrAsi1:0.3389874799,echTel2:1.472722998):1e-08,eleEdw1:0.6245112152):0.1098073799,oryAfe1:0.2863273538):0.09815189363):0.02344122546,(dasNov3:0.5305529482,choHof2:0.1860784468):0.0965995765):0.01003619049):0.1187056671,((((((((((((oviAri4:1e-08,oviCan1:1e-08):1e-08,capHir2:1e-08):1e-08,panHod1:0.03700349035):0.01813114615,(((bisBis1:1e-08,bosMut1:1e-08):1e-08,(bosInd1:1e-08,bosTau8:1e-08):1e-08):1e-08,bubBub1:0.01872840329):1e-08):0.01818016723,(odoVir1:0.03249886554,cerEla1:1e-08):1e-08):0.1350873229,(((((turTru3:0.01616882642,orcOrc1:1e-08):1e-08,delLeu1:0.03251166359):0.01689424346,lipVex1:0.07068869649):0.03403130925,phyCat1:0.01855543148):1e-08,(balAcu1:1e-08,balMys1:1e-08):1e-08):0.06725826027):1e-08,susScr11:0.2393265086):0.05057171472,(((camFer2:0.1129782902,camBac1:1e-08):1e-08,camDro1:0.01562663627):0.07048077311,vicPac2:0.05031510574):0.280932417):0.1007801778,(((equCab3:1e-08,equPrz1:1e-08):1e-08,equAsi1:1e-08):0.06781749402,cerSim1:0.07062599914):0.06050545866):0.01488446731,(((((myoBra1:0.03827003225,myoLuc2:0.3702237716):0.6524183933,myoDav1:0.7261253317):0.9144697198,minNat1:0.4465321738):0.1150047958,desRot1:0.9831203015):0.1773974309,(((pteAle1:0.01864422386,pteVam2:1e-08):0.3490457517,rouAeg1:1.807349224):0.1397564922,(rhiSin1:0.3071158499,hipArm1:0.4220289757):1e-08):0.1285029975):0.03937560226):1e-08,(((((((lepWed1:1e-08,neoSch1:0.0337407453):0.08717466547,odoRosDiv1:0.05577509096):0.06081891304,((musFur1:0.04438391544,enhLut1:0.2475010231):0.3425236207,ailFul1:0.06730698916):0.1295640605):0.0181229602,(ailMel1:0.06970433628,ursMar1:0.02302732564):0.1166528508):0.03290233057,(canFam3:1e-08,lycPic1:1e-08):0.1287802795):0.01713662357,((felCat8:0.0303446762,aciJub1:0.06124548004):1e-08,(panTig1:1e-08,panPar1:0.01580045377):0.05676949447):0.3849253936):0.03138236531,(manPen1:0.01931594934,manJav1:1e-08):0.3872596454):0.04150425251):1e-08,((eriEur2:0.5628998096,sorAra2:0.9171498315):1e-08,conCri1:0.6113229456):0.06425643147):0.02943397445):0.02576850227,(((((jacJac1:0.5035073872,casCan1:2.980032479):0.8233602551,((hetGla2:2.761702761,fukDam1:0.1851476097):0.04268423123,((chiLan1:0.2088605321,octDeg1:0.1307602423):0.1382379647,cavPor3:0.09922895003):0.08405534176):0.6146359171):1e-08,(speTri2:0.2490043941,marMar1:0.4833956039):0.9317177635):0.4565767652,(oryCun2:0.1385316415,ochPri3:0.9680513972):0.1597627547):1e-08,tupChi1:0.9219748464):1e-08):1e-08,galVar1:0.4312066833):0.1098428547,((micMur3:0.1091248043,proCoq1:1e-08):0.1027177496,otoGar3:0.2766022227):1e-08):1e-08,tarSyr2:0.2356547827):0.2078736257,((calJac3:0.06715196415,aotNan1:0.07251423555):1e-08,(saiBol1:0.03375165101,cebCap1:0.03350018553):1e-08):1e-08):1e-08,(((((rheMac8:1e-08,macFas5:1e-08):1e-08,macNem1:0.01707036999):1e-08,(papAnu3:0.01715877014,(manLeu1:0.01699040356,cerAty1:1e-08):1e-08):1e-08):1e-08,chlSab2:1e-08):0.01689620382,(colAng1:1e-08,(nasLar1:1e-08,(rhiRox1:1e-08,rhiBie1:1e-08):1e-08):1e-08):1e-08):1e-08):1e-08,nomLeu3:0.01629158481):1e-08,ponAbe2:0.01659654892):1e-08,gorGor5:0.03356589532):1e-08,panPan2:0.01651406856,hg38:0.0162276246);
SPHK1	(((((((((((((((phaCin1:0.1077298253,sarHar1:0.1267202643):0.07812890137,monDom5:0.1306734954):0.4917762772,ornAna2:0.7547234853):0.4114981342,((((loxAfr3:0.1048762272,triMan1:0.08886181348):0.009145732724,proCap2:0.1972795832):0.06116543613,(((chrAsi1:0.2004481828,echTel2:0.3336961895):1e-08,eleEdw1:0.4020881643):0.02703526564,oryAfe1:0.1768716038):0.01295260452):0.1170695703,(dasNov3:0.3884744979,choHof2:0.2537878854):0.2664535667):1e-08):0.02512500861,((((((((((((oviAri4:0.0103943563,oviCan1:0.06272202263):0.01987131049,capHir2:0.01760299297):0.006563653444,panHod1:0.08429739204):0.01919918678,(((bisBis1:0.009886661023,bosMut1:0.003034016558):0.009213074889,bosTau8:0.006129954314):0.017004606,bubBub1:0.04516486499):0.02510988132):0.01490102666,(odoVir1:0.02458330073,cerEla1:0.05413623351):0.02469949964):0.1552804461,(((((turTru3:0.009147660293,orcOrc1:0.003015729891):0.00912646229,delLeu1:0.01219608562):0.009235876239,lipVex1:0.03107556444):1e-08,phyCat1:0.02531905111):1e-08,(balAcu1:0.006335075434,balMys1:0.009213921982):0.006067460674):0.03832050906):0.02973950428,susScr11:0.1461272671):0.02192567432,(((camFer2:1e-08,camBac1:0.005887279087):0.003816981606,camDro1:0.01290434482):0.01040046812,vicPac2:0.01983613259):0.1412064264):0.09112441549,(((equCab3:1e-08,equPrz1:1e-08):0.005907899226,equAsi1:1e-08):0.1014183371,cerSim1:0.07141250347):0.1489041094):1e-08,((((((myoBra1:0.01146073584,myoLuc2:0.0346938746):0.001052246354,myoDav1:0.03989353047):0.04939507202,eptFus1:0.04301335686):0.07444761647,minNat1:0.05902956591):0.02497375061,desRot1:0.1841085032):0.03590141147,(((pteAle1:0.003506304812,pteVam2:0.005606657927):0.02365149175,rouAeg1:0.0474118672):0.112500351,(rhiSin1:0.08257541156,hipArm1:0.06543199459):0.08131609046):0.01024969199):0.04563076837):0.0122902141,(((((((lepWed1:1e-08,neoSch1:0.009779880291):0.05035352896,odoRosDiv1:0.01855373236):0.01183204583,((musFur1:0.02257297736,enhLut1:0.02503097174):0.09377094998,ailFul1:0.08946235733):0.01060374652):0.003339871521,(ailMel1:0.02172179412,ursMar1:0.03697076812):0.01151743881):0.03461757496,(canFam3:1e-08,lycPic1:0.004381182965):0.08536276591):0.009366904758,((felCat8:0.00590741962,aciJub1:0.02324696616):1e-08,(panTig1:0.01339846207,panPar1:0.01330297586):0.03276331642):0.3006734725):0.0710950697,(manPen1:0.004867802599,manJav1:0.03799932661):0.2098368271):1e-08):0.05914405616,((eriEur2:0.3955637224,sorAra2:0.4126859191):0.01043614515,conCri1:0.3114267141):0.01180107703):0.04932906001):0.01319791573,((((((((((((mm10:0.03174139474,musCar1:0.03023720682):0.0266986464,musPah1:0.06038878268):0.0630042003,rn6:0.1037357478):0.05796455618,merUng1:0.3181186301):0.03671824481,((criGri1:0.08678720354,mesAur1:0.09287477957):0.02127139601,micOch1:0.08876705995):0.04920148588):0.1198510225,nanGal1:0.4137156581):0.03456749256,jacJac1:0.3086657212):0.108941575,(casCan1:0.1019131381,dipOrd2:0.2897423148):0.01988913561):0.09782465045,((hetGla2:0.05688478819,fukDam1:0.102681883):0.03614618192,((chiLan1:0.09015659724,octDeg1:0.1115824302):0.02208408888,cavPor3:0.2391036481):0.02969168268):0.2559891874):0.03034107705,(speTri2:1e-08,marMar1:0.01559650382):0.07965563717):0.08324245895,(oryCun2:0.1168020172,ochPri3:0.142616197):0.1806982977):1e-08,tupChi1:0.2243661213):0.008781480803):0.0377105188,galVar1:0.1281940831):0.0139945536,((micMur3:0.08876846831,proCoq1:0.03214916992):0.05410240746,otoGar3:0.1530800308):0.03428684203):1e-08,tarSyr2:0.1572425328):0.03155138464,((calJac3:0.03169262329,aotNan1:0.01819574609):1e-08,(saiBol1:0.01511649654,cebCap1:0.02157256863):0.007349673639):0.04066682942):0.0139679748,(((((rheMac8:0.006393611054,macFas5:1e-08):1e-08,macNem1:0.003189411371):1e-08,(papAnu3:0.006454813394,(manLeu1:0.00319768785,cerAty1:0.01293652114):1e-08):1e-08):0.008954739433,chlSab2:0.01504291883):0.005041357195,((colAng1:1e-08,pilTep1:0.02124163621):0.003451468008,(rhiRox1:1e-08,rhiBie1:1e-08):0.003219667617):0.01059767302):0.02147045742):0.006623657034,nomLeu3:0.03031692921):1e-08,ponAbe2:0.01527429854):0.006767330819,gorGor5:0.003401027026):0.006509547236,(panTro5:1e-08,panPan2:1e-08):1e-08,hg38:0.006522682018);
SPHK2	(((((((((((((phaCin1:0.07060200783,sarHar1:0.2148484039):0.5804825719,((((loxAfr3:0.04663076112,triMan1:0.02239697119):0.006178969186,proCap2:0.1134026354):0.02245378116,(((chrAsi1:0.1190198936,echTel2:0.1373463749):0.02669443129,eleEdw1:0.1151829004):0.0141744228,oryAfe1:0.1390917225):0.01150173072):0.04360620988,(dasNov3:0.1262097726,choHof2:0.1231784698):0.06006010348):1e-08):0.02030807868,((((((((((((oviAri4:0.006617948546,oviCan1:0.08414500289):0.003815063534,capHir2:1e-08):0.002321059199,panHod1:0.018730301):0.008054037336,(((bisBis1:0.007146574008,bosMut1:0.002061801484):1e-08,(bosInd1:1e-08,bosTau8:0.0021917607):1e-08):0.009453667344,bubBub1:0.01030307413):0.01471379021):1e-08,(odoVir1:0.008597975258,cerEla1:0.00413647108):0.01514859354):0.03446955794,(((((turTru3:1e-08,orcOrc1:1e-08):0.004124818698,delLeu1:0.008335151899):0.002050231308,lipVex1:0.004177453135):0.00206087248,phyCat1:0.01056640622):1e-08,(balAcu1:0.006188783383,balMys1:0.008311102265):1e-08):0.01069595514):0.02129449129,susScr11:0.0480064206):0.009583149578,(((camFer2:0.002037647758,camBac1:1e-08):1e-08,camDro1:1e-08):0.006143186992,vicPac2:0.004149764085):0.0585671628):0.0007989909997,(((equCab3:1e-08,equPrz1:0.00219943762):1e-08,equAsi1:0.00211286914):0.04066758609,cerSim1:0.03181869671):0.02446286826):0.003779450618,((((((myoBra1:1e-08,myoLuc2:0.01428716963):1e-08,myoDav1:0.02580647259):0.009796639165,eptFus1:0.03076086879):0.03136570155,minNat1:0.03818246989):0.0226603421,desRot1:0.08284750803):0.01858275652,(((pteAle1:0.004539575233,pteVam2:0.01189661132):0.0304716173,rouAeg1:0.03753323291):0.04168116478,(rhiSin1:0.05405760906,hipArm1:0.04649075439):0.03217051954):0.003187855295):0.02767587791):0.004067821446,(((((((lepWed1:0.004166245947,neoSch1:1e-08):0.01055459007,odoRosDiv1:0.01480232118):0.01740714716,((musFur1:0.00825837199,enhLut1:0.00575814056):0.04291707852,ailFul1:0.02837393389):0.02491090555):1e-08,(ailMel1:0.005354927778,ursMar1:0.01443693788):0.01104342194):0.00691881604,(canFam3:0.002405952743,lycPic1:0.002211554908):0.02751181676):0.005063069269,((felCat8:0.004864738335,aciJub1:0.2984694267):1e-08,(panTig1:0.01376081347,panPar1:0.3019792624):0.002560011644):0.09252611816):0.02228219183,(manPen1:0.01216143442,manJav1:0.02166146076):0.1074887906):0.005288000846):0.006099015742,((eriEur2:0.1913976152,sorAra2:0.1726449234):0.007972015038,conCri1:0.08642661676):0.0204773828):0.01690919284):0.007528111839,((((((((((((mm10:0.005156026799,musCar1:0.01336020651):0.01147490586,musPah1:0.01007580234):0.01961430445,rn6:0.02669979407):0.03003468921,merUng1:0.06623418499):0.02263778565,((criGri1:0.03681306831,mesAur1:0.04469156294):0.01031399152,micOch1:0.04814048629):0.01202248611):0.0569922217,nanGal1:0.06211614389):0.02371052281,jacJac1:0.123534302):0.143747325,(casCan1:0.0860915182,dipOrd2:0.2352519548):0.04066561952):0.03008542553,((hetGla2:0.02899116237,fukDam1:0.04243794899):0.03322716099,((chiLan1:0.04164202419,octDeg1:0.03409142221):0.01834811379,cavPor3:0.08558775801):0.0181637643):0.1365807183):1e-08,(speTri2:0.00747144935,marMar1:0.009244808446):0.0554890849):0.02662937638,(oryCun2:0.1263843454,ochPri3:0.02818589959):0.1502246775):0.007787248566,tupChi1:0.0787180113):1e-08):0.01277206778,galVar1:0.05867353384):0.007920524957,((micMur3:0.01611718785,proCoq1:0.006443714504):0.01730195684,otoGar3:0.05785155511):0.01128083663):0.004505769443,tarSyr2:0.06736672596):0.01722818153,((calJac3:0.01980559284,aotNan1:0.01439979958):1e-08,(saiBol1:0.01042473904,cebCap1:0.0102541074):0.002041338956):0.02962882525):0.01212286325,(((((rheMac8:0.002009164807,macFas5:0.004031060257):1e-08,macNem1:1e-08):0.002017795378,(papAnu3:1e-08,(manLeu1:0.01219119907,cerAty1:0.002012721397):1e-08):1e-08):0.006120942783,chlSab2:0.01016659972):0.008273382532,((colAng1:0.008254750708,pilTep1:0.01654214783):1e-08,(nasLar1:0.005929844631,(rhiRox1:1e-08,rhiBie1:0.004076535134):0.01023642809):1e-08):0.004007053641):0.01824329134):0.004769499615,nomLeu3:0.01063458688):1e-08,ponAbe2:0.01070646606):0.004045552041,gorGor5:0.01244423943):1e-08,panPan2:0.004054449228,hg38:1e-08);
SPHKAP	((((((((((((phaCin1:0.05484119467,sarHar1:0.06467738841):0.01816294329,monDom5:0.09058388864):0.2555458368,ornAna2:1.030377924):0.2283138144,(((loxAfr3:0.07029122691,triMan1:0.06087838325):0.0239012467,(((chrAsi1:0.1573296678,echTel2:0.250568611):0.007803578833,eleEdw1:0.2872910361):0.007124555244,oryAfe1:0.1456790863):0.004778447265):0.0626903123,(dasNov3:0.09872348645,choHof2:0.09246167878):0.05392345536):0.00435713372):0.02928991839,((((((((((((oviAri4:0.004373095578,oviCan1:0.008257662114):0.00301829916,capHir2:0.01256252374):0.003221681992,panHod1:0.01583941022):0.01484615469,(((bisBis1:0.001503213802,bosMut1:0.003334953669):0.001490551977,(bosInd1:1e-08,bosTau8:1e-08):0.003724866955):0.0110657692,bubBub1:0.01674104464):0.008801257793):0.01180545234,(odoVir1:0.02711621037,cerEla1:0.02119314915):0.0144400692):0.09414539988,(((((turTru3:0.003574094593,orcOrc1:0.006561610943):0.01399013273,delLeu1:0.01413475311):0.001694054348,lipVex1:0.0180673194):0.018409427,phyCat1:0.04125496925):0.004402180077,(balAcu1:0.01687403703,balMys1:0.02356868463):0.01365193409):0.03776557164):0.008805708776,susScr11:0.1316347909):0.006167429649,((camFer2:0.001201459577,camBac1:0.001789970365):0.01312710582,vicPac2:0.03559307628):0.08847260635):0.02729647725,(((equCab3:0.001792848906,equPrz1:0.0005963849313):0.007660181831,equAsi1:0.007500247036):0.07441242532,cerSim1:0.05718661312):0.02444192148):0.002936608201,((((((myoBra1:0.01504931386,myoLuc2:0.007533988675):0.002518713384,myoDav1:0.02200846195):0.01733521541,eptFus1:0.02395653527):0.04773072017,minNat1:0.1687144108):0.015724491,desRot1:0.1300078082):0.03122283869,(((pteAle1:0.007273241267,pteVam2:0.01569242246):0.0294294668,rouAeg1:0.05574299035):0.09320923745,(rhiSin1:0.06012821961,hipArm1:0.06904125006):0.02962617476):0.007929866113):0.03091925046):0.001152772007,(((((((lepWed1:0.00802713549,neoSch1:0.008125984011):0.02288058777,odoRosDiv1:0.01993081908):0.03377311731,(musFur1:0.02494557155,enhLut1:0.02709432164):0.05360662069):0.004742499683,(ailMel1:0.02732402302,ursMar1:0.02023605362):0.04363404785):0.0149153343,(canFam3:0.003276002253,lycPic1:0.003455490169):0.0836091945):0.02296300397,((felCat8:0.007948230195,aciJub1:0.01043376161):0.0007459817239,(panTig1:0.006136148373,panPar1:0.00571580745):0.004761740562):0.09852627588):0.04611373252,manJav1:0.1804802606):0.01240026449):0.004475673265,((eriEur2:0.3122349166,sorAra2:0.3675231244):0.01568036097,conCri1:0.3391834243):0.04405321906):0.02138631885):0.02656050162,(((((((((((mm10:0.01696756477,musCar1:0.01347408524):0.01939504781,musPah1:0.0282682313):0.02379636851,rn6:0.06212739452):0.03600009333,merUng1:0.1230668548):0.01375265468,((criGri1:0.04788219084,mesAur1:0.04255245413):0.03783153797,micOch1:0.1129759225):0.02669520906):0.117424093,jacJac1:0.2475303638):0.0386520059,dipOrd2:0.2872362829):0.02335833098,((hetGla2:0.06302833716,fukDam1:0.09242028747):0.02319476906,((chiLan1:0.08278012808,octDeg1:0.1179500961):0.01334735423,cavPor3:0.1110501782):0.0223734291):0.08210465199):0.002201108535,(speTri2:0.02369259614,marMar1:0.01509674492):0.1460031624):0.01391113027,(oryCun2:0.1135611455,ochPri3:0.2374341264):0.09348745434):0.00988174643,tupChi1:0.1499127282):0.002131006205):0.01732987598,((micMur3:0.05238472997,proCoq1:0.03973225102):0.0347245399,otoGar3:0.1336963036):0.03682666632):0.07560521845,((calJac3:0.03097720002,aotNan1:0.02300720607):1e-08,(saiBol1:0.02568347422,cebCap1:0.01972792734):0.002041790585):0.03380495286):0.01743260092,(((((rheMac8:0.001780797711,macFas5:1e-08):1e-08,macNem1:0.001186954851):0.007827475415,(papAnu3:0.003830429131,(manLeu1:0.003825260444,cerAty1:0.003908008867):1e-08):0.002716587851):0.0005893984516,chlSab2:0.01322372533):0.002433239568,((colAng1:0.008397875259,pilTep1:0.01387946035):0.0005715075704,(nasLar1:0.007464163787,(rhiRox1:0.001776188349,rhiBie1:0.005343086022):0.002865068823):0.004291964016):0.004127095387):0.01841958046):0.006630911705,nomLeu3:0.011766238):0.002014631172,ponAbe2:0.008952545767):0.01092021689,(panTro5:1e-08,panPan2:0.006340637684):0.0005782905395,hg38:0.007576789897);
SPI1	((((((((((((((phaCin1:0.01610825266,sarHar1:0.02622200538):0.01326898731,monDom5:0.04071780621):0.1479373751,((((loxAfr3:0.006551305259,triMan1:0.01651740831):1e-08,proCap2:0.02278503496):0.01133402882,(((chrAsi1:0.08341363285,echTel2:0.09534397953):0.001557637646,eleEdw1:0.0608144181):0.01439792725,oryAfe1:0.01755334946):1e-08):0.03380245637,(dasNov3:0.04137007782,choHof2:0.007540335078):0.01534444909):1e-08):1e-08,((((((((((((oviAri4:0.0195642301,oviCan1:0.02042478308):0.09546404764,capHir2:1e-08):1e-08,panHod1:1e-08):1e-08,(((bisBis1:0.01294189683,bosMut1:1e-08):1e-08,(bosInd1:1e-08,bosTau8:1e-08):1e-08):0.02320640227,bubBub1:0.02179009347):1e-08):0.005388491582,(odoVir1:0.005362756128,cerEla1:1e-08):0.01219302842):0.01235122003,(((((turTru3:1e-08,orcOrc1:0.005391432385):1e-08,delLeu1:0.005368136409):0.005254451503,lipVex1:1e-08):1e-08,phyCat1:0.005417755832):1e-08,(balAcu1:0.00541563133,balMys1:1e-08):1e-08):0.01613211314):1e-08,susScr11:0.01071130218):1e-08,(((camFer2:1e-08,camBac1:0.01159459115):1e-08,camDro1:1e-08):1e-08,vicPac2:1e-08):0.01075959656):0.006001459395,(((equCab3:1e-08,equPrz1:1e-08):1e-08,equAsi1:0.02188519409):0.08333820905,cerSim1:0.005519350695):0.005420934044):1e-08,(((((myoBra1:1e-08,myoDav1:0.003517951674):0.001515858733,eptFus1:0.02794364453):0.01068368832,minNat1:0.01613845683):1e-08,desRot1:0.02241825779):0.01650900404,(((pteAle1:0.00531108683,pteVam2:1e-08):0.005450749688,rouAeg1:0.01049128774):0.05226366975,(rhiSin1:0.005607703203,hipArm1:0.01697386482):1e-08):0.005456911461):1e-08):1e-08,((((((neoSch1:1e-08,odoRosDiv1:0.005354740461):1e-08,((musFur1:0.01061771842,enhLut1:1e-08):0.005271658027,ailFul1:0.005351128788):1e-08):1e-08,(ailMel1:1e-08,ursMar1:0.006823809044):1e-08):1e-08,(canFam3:1e-08,lycPic1:1e-08):0.005175772503):1e-08,((felCat8:1e-08,aciJub1:0.01604324636):1e-08,(panTig1:1e-08,panPar1:1e-08):0.01082085938):0.005354841881):0.005369865126,(manPen1:1e-08,manJav1:1e-08):0.02739657893):0.005251373095):0.01431782627,((eriEur2:0.04826439711,sorAra2:0.08492407079):0.02901571177,conCri1:0.05264064842):1e-08):1e-08):1e-08,((((((((((((mm10:0.03042381818,musCar1:0.02786513639):0.03074102291,musPah1:0.01775193259):0.05001504882,rn6:0.03734288694):1e-08,merUng1:0.03225026585):1e-08,((criGri1:0.01084917186,mesAur1:0.04375733331):0.02711340418,micOch1:0.02642673213):0.02045853993):0.05690129766,nanGal1:0.01001514552):0.03172843998,jacJac1:0.08806481555):0.04386318517,(casCan1:0.05079826016,dipOrd2:0.04454828408):0.01932542756):1e-08,((hetGla2:0.01800751961,fukDam1:0.01102094059):0.008434334636,((chiLan1:0.00530006307,octDeg1:0.02776309074):0.01689916101,cavPor3:0.03336318788):0.03053312758):0.1778892675):1e-08,(speTri2:1e-08,marMar1:1e-08):0.0380145643):0.006187574391,(oryCun2:1e-08,ochPri3:0.06922162522):0.0398574183):0.01056988018,tupChi1:0.02882747691):1e-08):1e-08,galVar1:0.04605395015):1e-08,((micMur3:0.02202418153,proCoq1:0.005901947454):0.01087495563,otoGar3:0.03321679875):0.006407291205):0.005416729056,tarSyr2:0.01983130711):0.01099745891,((calJac3:0.01192332147,aotNan1:0.005408523437):1e-08,(saiBol1:1e-08,cebCap1:1e-08):0.005351954518):0.01673646623):0.01116258686,(((((rheMac8:1e-08,macFas5:1e-08):1e-08,macNem1:1e-08):1e-08,(papAnu3:1e-08,(manLeu1:1e-08,cerAty1:1e-08):1e-08):1e-08):1e-08,chlSab2:1e-08):1e-08,((colAng1:1e-08,pilTep1:1e-08):1e-08,(nasLar1:1e-08,(rhiRox1:1e-08,rhiBie1:1e-08):1e-08):1e-08):1e-08):0.00547805309):1e-08,nomLeu3:0.005404304352):1e-08,ponAbe2:0.006737911295):1e-08,gorGor5:1e-08):1e-08,(panTro5:1e-08,panPan2:1e-08):1e-08,hg38:1e-08);
SPIB	(((((((((((((phaCin1:0.7073784546,monDom5:2.181550722):1e-08,((((loxAfr3:0.0655070786,triMan1:0.03508920169):1e-08,proCap2:0.1189686837):0.0151287557,(((chrAsi1:0.1157270798,echTel2:0.1840023841):0.03626828048,eleEdw1:0.168554136):0.0105843069,oryAfe1:0.1199757591):0.01504856818):0.1090451447,(dasNov3:1e-08,choHof2:0.1200531755):0.02827311848):1e-08):0.03442114073,((((((((((((oviAri4:1e-08,oviCan1:0.009501927704):1e-08,capHir2:1e-08):1e-08,panHod1:0.01353539246):0.03545885757,(((bisBis1:1e-08,bosMut1:1e-08):1e-08,(bosInd1:0.006904966363,bosTau8:1e-08):1e-08):1e-08,bubBub1:1e-08):0.006753395229):0.01424476219,(odoVir1:0.01380583505,cerEla1:0.006556477493):1e-08):0.00686428294,(((((turTru3:1e-08,orcOrc1:0.0197142728):1e-08,delLeu1:1e-08):1e-08,lipVex1:0.006605844773):0.006514634757,phyCat1:1e-08):1e-08,(balAcu1:1e-08,balMys1:1e-08):1e-08):0.05231595096):1e-08,susScr11:0.04166583825):1e-08,(((camFer2:1e-08,camBac1:1e-08):0.006828521977,camDro1:0.006746432713):1e-08,vicPac2:0.01631204191):0.05862926407):0.07112201331,(((equCab3:1e-08,equPrz1:1e-08):1e-08,equAsi1:1e-08):0.07426800026,cerSim1:0.1167628078):0.05808071876):1e-08,(((((myoBra1:1e-08,myoDav1:0.04941358551):0.01758539404,eptFus1:0.02513583376):0.04681182977,minNat1:0.03386927099):0.02015922197,desRot1:0.0826513449):0.02154102399,(((pteAle1:1e-08,pteVam2:1e-08):0.04202290043,rouAeg1:0.05161353269):0.04610025087,(rhiSin1:0.05453587465,hipArm1:0.03900166004):0.07259048437):0.005402983168):0.01224319899):1e-08,(((((((lepWed1:1e-08,neoSch1:0.006514497388):1e-08,odoRosDiv1:0.01303788244):0.01971385437,((musFur1:0.006505581133,enhLut1:0.01350535813):0.03390341045,ailFul1:0.05475893541):0.0132657986):1e-08,(ailMel1:0.03504195267,ursMar1:10):1e-08):0.005135459882,(canFam3:1e-08,lycPic1:1e-08):0.07678710049):0.007075883492,((felCat8:0.009930151156,aciJub1:0.013171298):1e-08,(panTig1:0.1120673906,panPar1:0.006699746328):1e-08):0.03640847465):0.02876110084,(manPen1:0.006622532211,manJav1:1e-08):0.06433847548):0.03772194755):0.01617269889,((eriEur2:0.05605012481,sorAra2:0.2018755403):0.05374531719,conCri1:0.1127226321):0.000971119713):0.02115177372):0.02279623467,((((((((((((mm10:0.01211120897,musCar1:0.02498756731):0.004751240749,musPah1:0.0385274837):0.03909384245,rn6:0.03745219775):0.01310859411,merUng1:0.04992984655):0.00343280682,((criGri1:1e-08,mesAur1:0.0505365006):0.006365549139,micOch1:0.07561674455):0.03576263952):0.05378504814,nanGal1:0.1533052549):0.04605098182,jacJac1:0.158008731):0.07793373423,(casCan1:0.07981980547,dipOrd2:0.1603915969):0.04294760997):0.02417653358,((hetGla2:0.03136163876,fukDam1:0.1424520773):0.02659867406,((chiLan1:0.05144780385,octDeg1:0.06579164619):0.02967832854,cavPor3:0.1120457561):0.004915080071):0.06394587214):1e-08,(speTri2:0.001769813581,marMar1:0.01811317212):0.1152702668):0.01696898065,(oryCun2:0.07628638157,ochPri3:0.2156914466):1e-08):1e-08,tupChi1:0.1566598267):0.006560177878):0.02013669074,galVar1:0.1099937281):1e-08,((micMur3:0.03462561066,proCoq1:0.05215867174):0.04084723758,otoGar3:0.1243110451):0.02175994931):0.0288233273,tarSyr2:0.0724181428):0.04444118312,((calJac3:0.03640178176,aotNan1:0.0134409544):1e-08,(saiBol1:0.02698088777,cebCap1:0.006630432788):0.006723328274):0.02287859742):0.02737794025,(((((rheMac8:1e-08,macFas5:1e-08):1e-08,macNem1:1e-08):1e-08,(papAnu3:1e-08,(manLeu1:1e-08,cerAty1:0.006569107737):0.006558493745):1e-08):0.006610652214,chlSab2:1e-08):1e-08,((colAng1:1e-08,pilTep1:0.006624036979):1e-08,(nasLar1:1e-08,(rhiRox1:1e-08,rhiBie1:0.006713065422):1e-08):1e-08):0.01384064316):0.01349526536):0.02076567331,nomLeu3:0.05467769787):1e-08,ponAbe2:0.006969762068):0.01363720135,gorGor5:1e-08):1e-08,(panTro5:1e-08,panPan2:1e-08):0.006643705415,hg38:1e-08);
SPICE1	(((((((((((((phaCin1:0.05293148112,monDom5:0.08904993611):0.1956301954,ornAna2:1.057922247):0.1099107735,(((loxAfr3:0.08554521265,triMan1:0.05618183058):0.03595426198,((chrAsi1:0.1105017156,echTel2:0.1187517576):0.007087868667,oryAfe1:0.07035151839):1e-08):0.03612110469,dasNov3:0.09146770716):0.01076170931):0.01370060561,((((((((((((oviAri4:0.001172962626,oviCan1:0.003600871949):0.009016965194,capHir2:0.002967480988):1e-08,panHod1:0.02375479888):0.007788439567,((bosMut1:0.00237094611,(bosInd1:1e-08,bosTau8:0.00150174431):0.004456271511):0.002318606735,bubBub1:0.01581292256):0.009785763414):0.007256607816,(odoVir1:0.02825437299,cerEla1:0.007350106433):0.003410767548):0.04200500025,(((((turTru3:0.008178854746,orcOrc1:0.003822584126):0.009606816488,delLeu1:0.0135211885):0.0057221958,lipVex1:0.01367653053):0.008221114881,phyCat1:0.0143509375):0.002449575761,(balAcu1:0.01322916413,balMys1:0.008402993945):0.01164008339):0.02371773129):0.0146814892,susScr11:0.05886067603):0.002296472612,(((camFer2:0.001202882638,camBac1:1e-08):1e-08,camDro1:0.003619417047):0.004636647325,vicPac2:0.01331441415):0.05758055745):0.03494638617,(((equCab3:0.003642747366,equPrz1:1e-08):0.003796507451,equAsi1:0.009663437033):0.06307602298,cerSim1:0.05798295442):0.02701894245):1e-08,((((((myoBra1:1e-08,myoLuc2:0.002650061059):0.002184968637,myoDav1:0.01179297543):0.0167808896,eptFus1:0.05506434652):0.03101867241,minNat1:0.05255321804):0.01497239573,desRot1:0.06937131988):0.0200378251,(((pteAle1:0.002370452006,pteVam2:0.001163823787):0.005710857918,rouAeg1:0.0315960096):0.05169032504,(rhiSin1:0.0495918301,hipArm1:0.06373120286):0.02304669316):0.006240230467):0.01982846688):1e-08,(((((((lepWed1:0.006938306115,neoSch1:0.004599153318):0.006739640523,odoRosDiv1:0.01201688442):0.013253478,((musFur1:0.01205466021,enhLut1:0.003562877778):0.02220707017,ailFul1:0.03380556912):0.01108524212):0.0001026080145,(ailMel1:0.01100449723,ursMar1:0.009672924524):0.01360565647):0.01223944607,(canFam3:0.002694252024,lycPic1:0.004534126118):0.06148565038):0.007398372516,((felCat8:0.01136816583,aciJub1:0.01355586107):1e-08,(panTig1:0.003552333529,panPar1:0.00118805569):0.003305521345):0.06380185946):0.03788122637,manJav1:0.1402855923):0.008947789066):0.01053133883,((eriEur2:0.1666141817,sorAra2:0.2236600414):0.02106160538,conCri1:0.1416828574):0.006781777956):0.0195163258):0.02045140565,((((((((((((mm10:0.01377020595,musCar1:0.0116317714):0.008123347691,musPah1:0.03131083568):0.03121998674,rn6:0.06498574384):0.03593357066,merUng1:0.08496656784):0.02111345748,((criGri1:0.04563204185,mesAur1:0.03308138449):0.01892612368,micOch1:0.05884224949):0.01080375687):0.05281796542,nanGal1:0.07983778893):0.02414288502,jacJac1:0.1401602312):0.02262060835,(casCan1:0.1109861958,dipOrd2:0.1224514353):0.0127124144):0.005750278515,((hetGla2:0.04572451918,fukDam1:0.08900431184):0.01064687418,((chiLan1:0.05819977114,octDeg1:0.09420353881):0.009857125512,cavPor3:0.1079507952):0.02522165404):0.07924343288):0.004055499727,(speTri2:0.007256419122,marMar1:0.008232849495):0.09696075866):0.01631604597,(oryCun2:0.04363431901,ochPri3:0.08830807217):0.06536058384):1e-08,tupChi1:0.09762465117):0.003653841018):0.008247247721,((micMur3:0.03631897246,proCoq1:0.02015459417):0.02711065433,otoGar3:0.09095450085):0.01336040269):0.005098434105,tarSyr2:0.1040245598):0.04516208586,((calJac3:0.0705409623,aotNan1:0.03351900355):0.001539001176,(saiBol1:0.01485708659,cebCap1:0.01600790614):0.0032807891):0.02702821896):0.02073988738,(((((rheMac8:0.003607262134,macFas5:0.002406576457):1e-08,macNem1:1e-08):0.001498034052,(papAnu3:0.003609557289,(manLeu1:1e-08,cerAty1:0.003595736073):0.002406698244):0.00452023694):0.00238908489,chlSab2:0.003914029411):0.005740219351,((colAng1:0.003653912879,pilTep1:0.006084848178):1e-08,(nasLar1:0.0100752838,(rhiRox1:0.001204536815,rhiBie1:0.001204440055):0.005857108087):0.003896085431):0.006104736549):0.01371266928):0.003520170612,nomLeu3:0.01093780377):0.002405253616,ponAbe2:0.01622485765):0.004043884895,gorGor5:0.004435551551):1e-08,(panTro5:0.003616367062,panPan2:1e-08):0.0043983924,hg38:0.004039741756);
SPIC	(((((((((((((((phaCin1:0.01322876259,sarHar1:0.04745625827):0.01934030173,monDom5:0.02550733333):0.08591947996,ornAna2:0.2655370281):0.1347204049,((((loxAfr3:0.02953148111,triMan1:0.01730014767):0.004842479994,proCap2:0.0580365596):0.002649045394,(((chrAsi1:0.01595981582,echTel2:0.3150519485):0.09637291227,eleEdw1:0.2742506486):0.001363198138,oryAfe1:0.06610221083):0.02584820365):0.02084176538,(dasNov3:0.08329947,choHof2:0.0320273402):0.0362444505):0.006689763647):1e-08,((((((((((((oviAri4:1e-08,oviCan1:1e-08):1e-08,capHir2:1e-08):1e-08,panHod1:0.004068001919):0.01652467295,(((bisBis1:1e-08,bosMut1:0.008288177544):1e-08,(bosInd1:1e-08,bosTau8:1e-08):1e-08):1e-08,bubBub1:0.01238656763):0.004141310504):0.004141041988,(odoVir1:0.008318968128,cerEla1:0.004175703985):0.008310180241):0.03442004691,((((orcOrc1:1e-08,delLeu1:0.008208376097):0.004084652397,lipVex1:0.004091369667):1e-08,phyCat1:0.01237333878):0.004095037541,(balAcu1:0.004107440338,balMys1:1e-08):1e-08):0.02141358882):0.003848684317,susScr11:0.02119291006):0.004007688985,(((camFer2:1e-08,camBac1:1e-08):1e-08,camDro1:1e-08):1e-08,vicPac2:0.00894615289):0.0427077464):0.01690827174,(((equCab3:1e-08,equPrz1:1e-08):1e-08,equAsi1:1e-08):0.02548148148,cerSim1:0.01557511775):0.02286543368):1e-08,((((((myoBra1:0.008661689612,myoLuc2:1e-08):0.008778114073,myoDav1:0.004399560365):0.0609346521,eptFus1:0.04531773123):0.1099703967,minNat1:0.03499664502):0.03771787934,desRot1:0.08049700485):0.02378528095,(((pteAle1:1e-08,pteVam2:1e-08):0.004222148651,rouAeg1:0.004111782007):0.02576097504,(rhiSin1:0.007470254378,hipArm1:0.03193852879):0.008385092391):1e-08):0.01762017315):1e-08,(((((((lepWed1:0.004213451522,neoSch1:1e-08):0.00848580049,odoRosDiv1:0.008533445638):0.004261394865,((musFur1:0.004126342256,enhLut1:0.008679749331):0.02661080949,ailFul1:0.00418592795):0.008690803117):1e-08,(ailMel1:0.00837005395,ursMar1:0.004268911605):0.008537419205):0.006238208393,(canFam3:0.008228928355,lycPic1:1e-08):0.006345077678):0.008173827659,((felCat8:1e-08,aciJub1:0.004277188331):1e-08,(panTig1:1e-08,panPar1:0.004154235553):0.004064784839):0.0239930521):0.03231852206,(manPen1:1e-08,manJav1:0.007313253645):0.05249166338):1e-08):0.009400186066,((eriEur2:0.2283016341,sorAra2:0.2694005576):1e-08,conCri1:0.1256288198):0.03624020658):0.02697659338):0.001900325985,((((((((((((mm10:0.01766136764,musCar1:0.01399387884):0.0778122098,musPah1:0.05019815667):0.08304486358,rn6:0.03196085289):0.05751891343,merUng1:0.08965069467):0.06692125776,(criGri1:0.3025101118,micOch1:0.1585510214):0.01671918213):0.1158099574,nanGal1:0.2424091505):0.03313984238,jacJac1:0.2062796336):0.0384771931,(casCan1:0.1479543242,dipOrd2:0.282961134):0.04079687693):0.008222214445,((hetGla2:0.1406459802,fukDam1:0.10161465):0.2856192682,((chiLan1:0.0720837977,octDeg1:0.2096538589):1e-08,cavPor3:0.196100234):0.02517775106):0.4331807874):1e-08,(speTri2:0.02428653751,marMar1:0.008856689208):0.1232070259):0.01278464484,(oryCun2:0.09791863508,ochPri3:0.2074900769):0.05747179633):1e-08,tupChi1:0.081589568):0.008908168026):1e-08,galVar1:0.03915621886):1e-08,((micMur3:0.09615963661,proCoq1:0.01883039477):0.01075055753,otoGar3:0.1341978997):0.0700698529):0.004054192836,tarSyr2:0.08653521299):0.0296784141,((calJac3:0.02069751921,aotNan1:0.004378493987):1e-08,(saiBol1:1e-08,cebCap1:0.01234199878):0.01003546571):0.03755289416):1e-08,(((((rheMac8:0.004069393182,macFas5:1e-08):1e-08,macNem1:1e-08):0.004078695542,(papAnu3:1e-08,(manLeu1:1e-08,cerAty1:0.004109311726):0.004085925383):1e-08):1e-08,chlSab2:0.004073401338):1e-08,((colAng1:0.004092490053,pilTep1:0.004086413658):1e-08,(nasLar1:0.004952767808,(rhiRox1:0.004110431441,rhiBie1:1e-08):1e-08):0.004081618855):1e-08):1e-08):0.00818405685,nomLeu3:1e-08):1e-08,ponAbe2:0.004174261921):1e-08,gorGor5:0.004086866722):1e-08,(panTro5:1e-08,panPan2:1e-08):1e-08,hg38:0.004134877584);
SPIDR	(((((((((((((((phaCin1:0.1085916416,sarHar1:0.1435228813):0.1949672735,monDom5:0.2697643168):0.4410738014,ornAna2:0.6646802747):0.2854110758,((((loxAfr3:0.04539807968,triMan1:0.3638506452):1e-08,proCap2:0.3971188738):0.03335329498,(((chrAsi1:2.558591082,echTel2:1.50451587):0.2275337942,eleEdw1:0.7529100615):0.06198531132,oryAfe1:0.3760967204):1e-08):0.2414203235,(dasNov3:0.3848990688,choHof2:0.2231565044):0.5330597513):0.01808771498):0.07527249346,((((((((((((oviAri4:1e-08,oviCan1:0.1013068925):1e-08,capHir2:0.01317673302):0.01520927929,panHod1:0.02472886375):0.01653803123,(((bisBis1:1e-08,bosMut1:1e-08):1e-08,(bosInd1:1e-08,bosTau8:1e-08):0.01290462913):0.03655858714,bubBub1:1e-08):0.06033597899):0.06935618976,(odoVir1:0.06387483722,cerEla1:0.06267422192):1e-08):0.2577979027,(((((turTru3:1e-08,orcOrc1:1e-08):1e-08,delLeu1:1e-08):1e-08,lipVex1:1e-08):1e-08,phyCat1:0.0844999591):1e-08,(balAcu1:0.04058354582,balMys1:0.02007833661):1e-08):0.3524099197):0.04027851148,susScr11:0.3321385723):0.04685164892,(((camFer2:1e-08,camBac1:1e-08):1e-08,camDro1:0.2502796644):1e-08,vicPac2:0.03581016447):0.4250471708):0.1387715496,(((equCab3:1e-08,equPrz1:1e-08):1e-08,equAsi1:1e-08):0.0346363695,cerSim1:0.06340396353):0.06907726383):1e-08,((((((myoBra1:0.04222084322,myoLuc2:1e-08):0.02027080949,myoDav1:0.1207202349):1e-08,eptFus1:0.4027547391):0.2637465081,minNat1:0.1907123774):1e-08,desRot1:0.259229516):0.1474369981,(((pteAle1:0.0475373467,pteVam2:0.01851627282):0.1510419529,rouAeg1:0.1583108673):0.2472721503,rhiSin1:0.0971127696):0.01679131729):1e-08):0.001567941358,(((((((lepWed1:1e-08,neoSch1:1e-08):1e-08,odoRosDiv1:0.01611881955):0.01616588519,((musFur1:0.03226145316,enhLut1:0.1000988053):0.05185997985,ailFul1:0.08911407472):1e-08):1e-08,(ailMel1:1e-08,ursMar1:1e-08):1e-08):0.03474679658,(canFam3:0.01779532306,lycPic1:1e-08):0.3641359149):1e-08,((felCat8:0.03047638093,aciJub1:1e-08):1e-08,(panTig1:0.01371648698,panPar1:0.1178656303):0.04089257072):0.1361110372):0.06505906431,(manPen1:0.02453890689,manJav1:0.03797701511):0.2450069626):1e-08):0.05786793502,((eriEur2:0.3038930019,sorAra2:0.6491940041):0.1443819507,conCri1:0.3332751293):1e-08):0.0006190539207):0.1135045105,((((((((((((mm10:1e-08,musCar1:0.03080511575):0.02809603486,musPah1:0.03289586029):0.05270839289,rn6:0.1387324121):0.1275992587,merUng1:0.326804261):1e-08,((criGri1:0.1924050076,mesAur1:0.1505839806):0.1661835804,micOch1:0.1997797815):0.003760953622):0.3655721083,nanGal1:0.2690040242):0.003125080887,jacJac1:0.5710804155):0.1495462785,(casCan1:0.1237581631,dipOrd2:0.165446933):1e-08):0.07744267288,((hetGla2:0.2024311914,fukDam1:0.08447132951):1e-08,((chiLan1:0.09550895874,octDeg1:0.2529483828):1e-08,cavPor3:0.3583551959):1e-08):0.1177581158):0.07544170098,(speTri2:0.07078505019,marMar1:0.04308419056):0.3630787919):0.03155753085,(oryCun2:0.1653270335,ochPri3:0.1936625378):0.1843406834):1e-08,tupChi1:0.4942503042):1e-08):1e-08,galVar1:0.3057720967):0.01275953006,((micMur3:0.2228960707,proCoq1:0.01480393283):0.05686080889,otoGar3:0.4945208727):1e-08):0.03898646064,tarSyr2:0.3935705173):0.07355735804,((calJac3:0.05485514328,aotNan1:1e-08):0.01513587345,(saiBol1:0.06408074092,cebCap1:0.03308873275):1e-08):0.03786700114):0.009261426878,(((((rheMac8:1e-08,macFas5:1e-08):1e-08,macNem1:1e-08):1e-08,(papAnu3:0.01434453738,(manLeu1:1e-08,cerAty1:1e-08):1e-08):1e-08):1e-08,chlSab2:1e-08):1e-08,((colAng1:0.01461243334,pilTep1:1e-08):1e-08,(nasLar1:1e-08,(rhiRox1:0.01467277321,rhiBie1:1e-08):1e-08):1e-08):1e-08):0.0148743662):1e-08,nomLeu3:0.01433318258):1e-08,ponAbe2:0.01583856148):1e-08,gorGor5:1e-08):1e-08,(panTro5:0.01433318535,panPan2:1e-08):1e-08,hg38:1e-08);
SPIN1	((((((((((((((phaCin1:1e-08,sarHar1:1e-08):1e-08,monDom5:0.003949364276):0.02959480517,((((loxAfr3:1e-08,triMan1:1e-08):1e-08,proCap2:0.003941463334):1e-08,(((chrAsi1:1e-08,echTel2:1e-08):1e-08,eleEdw1:0.004001019644):1e-08,oryAfe1:1e-08):1e-08):1e-08,dasNov3:1e-08):1e-08):1e-08,((((((((((((oviAri4:1e-08,oviCan1:1e-08):1e-08,capHir2:1e-08):1e-08,panHod1:1e-08):1e-08,(((bisBis1:1e-08,bosMut1:1e-08):1e-08,(bosInd1:1e-08,bosTau8:1e-08):1e-08):1e-08,bubBub1:1e-08):1e-08):1e-08,(odoVir1:1e-08,cerEla1:1e-08):1e-08):1e-08,(((((turTru3:1e-08,orcOrc1:1e-08):1e-08,delLeu1:1e-08):1e-08,lipVex1:1e-08):1e-08,phyCat1:1e-08):1e-08,(balAcu1:1e-08,balMys1:0.004002355059):1e-08):0.003910410774):1e-08,susScr11:1e-08):1e-08,(((camFer2:1e-08,camBac1:1e-08):1e-08,camDro1:1e-08):1e-08,vicPac2:1e-08):1e-08):1e-08,((equCab3:1e-08,equAsi1:1e-08):1e-08,cerSim1:1e-08):0.003922399989):1e-08,((((((myoBra1:0.003980184305,myoLuc2:1e-08):1e-08,myoDav1:1e-08):1e-08,eptFus1:0.008156374404):1e-08,minNat1:1e-08):1e-08,desRot1:1e-08):1e-08,(((pteAle1:1e-08,pteVam2:1e-08):1e-08,rouAeg1:1e-08):1e-08,(rhiSin1:0.003924708095,hipArm1:1e-08):1e-08):1e-08):0.003925323754):1e-08,((((((neoSch1:1e-08,odoRosDiv1:1e-08):0.003925446833,((musFur1:1e-08,enhLut1:1e-08):1e-08,ailFul1:1e-08):1e-08):1e-08,(ailMel1:1e-08,ursMar1:0.003917647214):1e-08):1e-08,(canFam3:1e-08,lycPic1:1e-08):1e-08):1e-08,((felCat8:1e-08,aciJub1:1e-08):1e-08,(panTig1:1e-08,panPar1:1e-08):1e-08):0.003912558771):1e-08,manJav1:0.003925519046):1e-08):1e-08,((eriEur2:1e-08,sorAra2:0.007747477873):1e-08,conCri1:1e-08):1e-08):0.00396360499):0.003954221835,((((((((((((mm10:1e-08,musCar1:1e-08):1e-08,musPah1:1e-08):1e-08,rn6:0.004426972471):1e-08,merUng1:1e-08):1e-08,((criGri1:1e-08,mesAur1:1e-08):1e-08,micOch1:0.008013975575):1e-08):1e-08,nanGal1:1e-08):1e-08,jacJac1:0.004018277285):0.003982241851,dipOrd2:1e-08):1e-08,((hetGla2:0.003944692847,fukDam1:1e-08):1e-08,((chiLan1:1e-08,octDeg1:0.004313599989):1e-08,cavPor3:0.004445838971):1e-08):0.003968195474):1e-08,(speTri2:1e-08,marMar1:1e-08):1e-08):0.003966927642,(oryCun2:1e-08,ochPri3:1e-08):1e-08):1e-08,tupChi1:0.003988052514):1e-08):1e-08,galVar1:0.003979007204):1e-08,((micMur3:1e-08,proCoq1:1e-08):1e-08,otoGar3:1e-08):1e-08):1e-08,tarSyr2:0.004042365471):1e-08,((calJac3:0.003976459504,aotNan1:1e-08):1e-08,(saiBol1:1e-08,cebCap1:1e-08):1e-08):1e-08):1e-08,(((((rheMac8:1e-08,macFas5:1e-08):1e-08,macNem1:1e-08):1e-08,(papAnu3:1e-08,(manLeu1:1e-08,cerAty1:1e-08):1e-08):1e-08):1e-08,chlSab2:1e-08):1e-08,(pilTep1:1e-08,(nasLar1:1e-08,(rhiRox1:1e-08,rhiBie1:1e-08):1e-08):1e-08):1e-08):1e-08):1e-08,nomLeu3:0.003969815144):1e-08,ponAbe2:1e-08):1e-08,gorGor5:1e-08):1e-08,(panTro5:1e-08,panPan2:1e-08):1e-08,hg38:1e-08);
SPIN2A	(((((((((((((((loxAfr3:0.02365724428,triMan1:0.05409504324):1e-08,proCap2:0.2108577042):1e-08,(chrAsi1:0.2124127154,echTel2:0.08564030322):0.01976953542):0.02207238049,dasNov3:0.02349750105):1e-08,((((((((((((oviAri4:1e-08,oviCan1:1e-08):1e-08,capHir2:0.05423232967):1e-08,panHod1:0.1060310716):0.03853001018,((bosMut1:1e-08,bosTau8:0.007349409627):0.04617688998,bubBub1:0.05349797628):0.09446264814):0.00786551847,odoVir1:1e-08):0.0232539261,((((orcOrc1:0.0077961313,delLeu1:1e-08):1e-08,lipVex1:0.007665924514):1e-08,phyCat1:0.007666245094):1e-08,(balAcu1:0.121425808,balMys1:1e-08):1e-08):0.007409855547):1e-08,susScr11:0.01541583438):0.02318507187,(camFer2:1e-08,camDro1:1e-08):0.01588883077):0.0075671515,(((equCab3:1e-08,equPrz1:1e-08):1e-08,equAsi1:1e-08):0.007787371479,cerSim1:0.03264878229):0.007939109203):1e-08,((((((myoBra1:1e-08,myoLuc2:0.03561465605):0.009336425145,myoDav1:0.03707121763):0.07944841187,eptFus1:0.01942685755):0.09295126021,minNat1:0.02772722453):0.007999521294,desRot1:0.03713011425):1e-08,(pteVam2:0.0424216756,rouAeg1:0.06736938904):0.03831593178):0.0253863669):1e-08,((((((lepWed1:0.04801233768,odoRosDiv1:1e-08):1e-08,(musFur1:0.007600879799,ailFul1:0.01569337343):0.007773239353):1e-08,ursMar1:1e-08):1e-08,(canFam3:1e-08,lycPic1:1e-08):0.007648705833):0.005268813469,((felCat8:1e-08,aciJub1:1e-08):1e-08,(panTig1:1e-08,panPar1:0.06481622254):0.007399531518):0.03219638055):1e-08,(manPen1:0.007548933601,manJav1:0.007652936943):0.3142611328):0.01024944126):1e-08,((eriEur2:0.02233763134,sorAra2:0.1352208372):1e-08,conCri1:0.05754028866):0.00757001497):1e-08):1e-08,(((((((merUng1:0.2559073981,micOch1:0.9814160491):0.1016814011,nanGal1:0.1194356129):1e-08,(casCan1:0.07595624165,dipOrd2:0.2676434022):0.0140667146):0.008049264896,((hetGla2:1e-08,fukDam1:1e-08):1e-08,(chiLan1:0.06553695133,cavPor3:0.03153641689):0.007548456592):0.009700714654):0.01092768489,(speTri2:1e-08,marMar1:0.007827543153):0.03122998675):0.004063351712,(oryCun2:0.03644351113,ochPri3:0.0514054748):0.03817551814):1e-08,tupChi1:0.06675907494):1e-08):1e-08,galVar1:0.02384823018):1e-08,(micMur3:0.06461348827,proCoq1:0.01145373362):0.038119619):1e-08,tarSyr2:0.04787886238):0.01528066215,((calJac3:0.007685119498,aotNan1:0.007668760002):1e-08,(saiBol1:0.007705476822,cebCap1:1e-08):1e-08):0.01560302735):1e-08,(((((rheMac8:0.01296315124,macFas5:0.002400370462):0.1221291352,macNem1:0.01605513714):0.01486235584,(papAnu3:0.01577105412,(manLeu1:1e-08,cerAty1:0.007759587298):0.01589933011):0.04034451068):1e-08,chlSab2:0.07350852553):1e-08,((colAng1:0.09581275026,pilTep1:0.015575996):1e-08,(nasLar1:0.008686229857,(rhiRox1:1e-08,rhiBie1:1e-08):0.03877102927):0.07897852607):1e-08):0.007525430793):1e-08,nomLeu3:1e-08):1e-08,ponAbe2:0.008097413145):1e-08,gorGor5:0.03119932493):0.007681735562,(panTro5:0.0231816928,panPan2:1e-08):1e-08,hg38:1e-08);
SPIN2B	(((((((((((((((loxAfr3:0.04032727635,triMan1:0.02257066851):1e-08,proCap2:0.07120961844):0.005805355278,(chrAsi1:0.2229589547,echTel2:0.05671871877):0.01216782624):0.03204954036,(dasNov3:0.006744848487,choHof2:0.06112319886):0.01546128203):1e-08,((((((((((((oviAri4:1e-08,oviCan1:1e-08):0.02143524087,capHir2:1e-08):1e-08,panHod1:0.01565002453):0.01588625498,((bosMut1:1e-08,bosTau8:1e-08):0.007331073183,bubBub1:0.007210954837):0.007164196901):1e-08,(odoVir1:1e-08,cerEla1:1e-08):1e-08):0.02428494192,(((((turTru3:1e-08,orcOrc1:1e-08):0.007374357368,delLeu1:0.02195930484):1e-08,lipVex1:0.007232507632):1e-08,phyCat1:0.007233317357):1e-08,(balAcu1:0.007321698522,balMys1:1e-08):1e-08):0.00723475241):1e-08,susScr11:0.01459465237):0.008000780974,camDro1:0.01512097636):0.008201468097,(((equCab3:1e-08,equPrz1:1e-08):1e-08,equAsi1:1e-08):0.007462017313,cerSim1:0.007483232727):0.007485300752):1e-08,((((myoLuc2:0.02820011706,myoDav1:0.04860800974):0.1534927888,minNat1:0.024450079):0.006853415546,desRot1:0.03824307231):1e-08,(((pteAle1:1e-08,pteVam2:0.007862496227):0.02770004977,rouAeg1:0.06838495378):0.03823644766,(rhiSin1:0.0155955149,hipArm1:0.04457682924):0.03252038317):1e-08):0.0241389648):1e-08,(((((((lepWed1:1e-08,neoSch1:0.007201112133):1e-08,odoRosDiv1:1e-08):1e-08,(musFur1:0.007193909729,ailFul1:0.007285844523):0.007258173165):1e-08,ursMar1:1e-08):1e-08,(canFam3:1e-08,lycPic1:1e-08):0.00718250525):1e-08,(felCat8:1e-08,(panTig1:0.007282564721,panPar1:0.05299633636):0.03340031664):7.737223484e-05):0.007144078026,(manPen1:0.335540367,manJav1:0.01031582314):1e-08):0.007351404685):1e-08,((eriEur2:0.01764308466,sorAra2:0.07058065476):1e-08,conCri1:0.04531133786):1e-08):1e-08):1e-08,(((((((merUng1:0.3865660485,nanGal1:0.1120289873):1e-08,jacJac1:0.1636325638):0.01004991427,(casCan1:0.08539174897,dipOrd2:0.2674383064):1e-08):1e-08,((hetGla2:1e-08,fukDam1:1e-08):0.01069345773,(octDeg1:0.02003772249,cavPor3:0.01670501839):0.01764706809):0.01260288535):1e-08,(speTri2:1e-08,marMar1:0.007421665755):0.03056078739):1e-08,(oryCun2:0.0262559066,ochPri3:0.04950769424):0.02775571675):1e-08,tupChi1:0.06389436429):1e-08):1e-08,galVar1:0.02206280733):1e-08,(micMur3:0.06148475021,proCoq1:0.01074069736):0.03605205636):1e-08,tarSyr2:0.01198277836):0.01470558319,((calJac3:0.00724783304,aotNan1:0.007229522162):1e-08,(saiBol1:0.007269301953,cebCap1:1e-08):1e-08):0.01473413087):1e-08,(((((rheMac8:1e-08,macFas5:0.01450288737):1e-08,macNem1:1e-08):0.01459281422,(papAnu3:1e-08,manLeu1:1e-08):1e-08):0.007263958719,chlSab2:0.03682075165):1e-08,((colAng1:1e-08,pilTep1:0.007258391483):1e-08,(nasLar1:0.09232893066,(rhiRox1:1e-08,rhiBie1:1e-08):1e-08):1e-08):1e-08):1e-08):1e-08,nomLeu3:1e-08):1e-08,ponAbe2:0.007295119112):1e-08,gorGor5:1e-08):1e-08,(panTro5:0.007348831674,panPan2:1e-08):1e-08,hg38:1e-08);
SPIN3	((((((((((((((loxAfr3:0.03024141701,triMan1:0.02983805031):0.06351062581,echTel2:0.8566277549):1e-08,choHof2:0.2290793198):1e-08,(((((((((((oviAri4:1e-08,oviCan1:1e-08):0.727136319,panHod1:0.1625524728):1e-08,((bosMut1:1e-08,bosTau8:1e-08):0.05976306043,bubBub1:1e-08):0.0542361087):0.02178042265,(odoVir1:0.03216958304,cerEla1:1e-08):0.04870074115):0.1937477437,(((((turTru3:1e-08,orcOrc1:0.01477175345):1e-08,delLeu1:1e-08):1e-08,lipVex1:2.335561435):1e-08,phyCat1:0.03028954405):1e-08,(balAcu1:0.01478680116,balMys1:0.02981296032):1e-08):0.02900629217):0.01668802467,susScr11:0.06143788884):1e-08,(((camFer2:1e-08,camBac1:1e-08):1e-08,camDro1:1e-08):0.0145084721,vicPac2:1e-08):0.06288380373):1e-08,(equCab3:0.01490767372,equAsi1:1e-08):0.1308831381):0.03275350858,((((((myoBra1:1e-08,myoLuc2:0.0159278816):1e-08,myoDav1:1e-08):0.03202486661,eptFus1:1e-08):0.0996631817,minNat1:0.03174839023):1e-08,desRot1:0.1811476958):0.03240978682,(((pteAle1:0.01631123774,pteVam2:1e-08):0.08637148948,rouAeg1:0.05627702187):0.2224917464,(rhiSin1:0.1033164884,hipArm1:0.06498052274):0.06648598988):1e-08):0.03725087491):0.007374663198,(((((((lepWed1:1e-08,neoSch1:0.01499688774):0.0152526406,odoRosDiv1:1e-08):1e-08,((musFur1:0.1343283914,enhLut1:0.9818037767):1e-08,ailFul1:0.0159131769):0.01457931596):0.6540865349,ursMar1:0.3316529736):1e-08,(canFam3:1e-08,lycPic1:1e-08):0.1963200767):1e-08,((felCat8:1.011572929,aciJub1:0.0157848173):1e-08,(panTig1:0.01507782876,panPar1:1e-08):0.1069050543):0.1355837509):1e-08,(manPen1:1e-08,manJav1:1e-08):10):0.08965729622):0.002815530946,conCri1:0.6939482974):0.05471321734):1e-08,(((((nanGal1:0.2094953267,jacJac1:2.644423856):1e-08,dipOrd2:2.139361488):1e-08,(hetGla2:1e-08,((chiLan1:0.04847318086,octDeg1:0.07180395118):1e-08,cavPor3:0.05117372133):0.01645514967):0.01981511676):0.04340161928,speTri2:0.01939051583):0.6251936179,(oryCun2:0.0957064462,ochPri3:0.05220213864):1e-08):0.01427659234):1e-08,galVar1:0.1045419027):1e-08,(micMur3:0.0797112408,proCoq1:0.01506902765):1e-08):0.006807990951,tarSyr2:0.1096871688):0.02408010053,((calJac3:0.03044702715,aotNan1:1e-08):1e-08,(saiBol1:1e-08,cebCap1:0.01454321649):0.01478408135):1e-08):0.01503123592,(((((rheMac8:1e-08,macFas5:0.01501773225):1e-08,macNem1:1e-08):0.01539179945,(papAnu3:1e-08,(manLeu1:1e-08,cerAty1:1e-08):1e-08):1e-08):1e-08,chlSab2:0.01532965124):1e-08,((colAng1:0.01544745248,pilTep1:0.04569804759):1e-08,(nasLar1:1e-08,(rhiRox1:1e-08,rhiBie1:1e-08):1e-08):0.03222403407):1e-08):0.01527882788):0.01524790295,nomLeu3:0.01513707821):1e-08,ponAbe2:1e-08):0.01521953216,gorGor5:1e-08):1e-08,(panTro5:1e-08,panPan2:1e-08):1e-08,hg38:1e-08);
SPIN4	(((((((((((((loxAfr3:0.01961672176,triMan1:1e-08):1e-08,proCap2:0.03280950132):0.01393475752,choHof2:0.01369879856):1e-08,((((((((((((oviAri4:0.003877655705,oviCan1:0.005336084491):0.0006261562423,capHir2:1e-08):0.004559102061,panHod1:0.004506738731):0.004599195548,((bosMut1:1e-08,bosTau8:1e-08):1e-08,bubBub1:1e-08):1e-08):0.004588094001,(odoVir1:1e-08,cerEla1:0.004530593181):1e-08):1e-08,(((((turTru3:1e-08,orcOrc1:1e-08):0.004557342592,delLeu1:1e-08):1e-08,lipVex1:0.004517677372):0.004620496617,phyCat1:0.004588158921):1e-08,(balAcu1:0.00454894995,balMys1:1e-08):1e-08):1e-08):1e-08,susScr11:0.03358007888):1e-08,(((camFer2:1e-08,camBac1:1e-08):1e-08,camDro1:1e-08):0.007217874249,vicPac2:1e-08):0.007074781558):1e-08,(((equCab3:1e-08,equPrz1:0.004588718605):1e-08,equAsi1:1e-08):1e-08,cerSim1:0.009280821318):0.004641875608):1e-08,((((((myoBra1:0.004513319461,myoLuc2:1e-08):1e-08,myoDav1:0.004522154342):0.009262742588,eptFus1:1e-08):1e-08,minNat1:1e-08):0.00455702309,desRot1:1e-08):1e-08,(((pteAle1:1e-08,pteVam2:1e-08):1e-08,rouAeg1:1e-08):1e-08,(rhiSin1:1e-08,hipArm1:0.004730430878):0.004611641889):1e-08):0.00464190171):1e-08,(((((((lepWed1:1e-08,neoSch1:1e-08):1e-08,odoRosDiv1:0.004525793609):1e-08,((musFur1:1e-08,enhLut1:1e-08):0.004577541244,ailFul1:0.008996553555):0.004545481147):1e-08,(ailMel1:0.004505312632,ursMar1:1e-08):0.004617198549):1e-08,(canFam3:1e-08,lycPic1:1e-08):1e-08):1e-08,((felCat8:0.00643486298,aciJub1:1e-08):1e-08,(panTig1:0.00476816951,panPar1:1e-08):1e-08):0.004585843445):1e-08,(manPen1:1e-08,manJav1:0.004537861067):0.00458742132):1e-08):1e-08,conCri1:0.01400378166):1e-08):1e-08,((((((((((((mm10:1e-08,musCar1:1e-08):0.004619506763,musPah1:0.004552933753):1e-08,rn6:1e-08):1e-08,merUng1:0.03316559675):1e-08,((criGri1:0.00500284583,mesAur1:0.004564469473):1e-08,micOch1:1e-08):0.004556201183):0.02359627843,nanGal1:0.004590986309):1e-08,jacJac1:0.009247712091):0.004559504989,(casCan1:0.01396930199,dipOrd2:0.004564972865):1e-08):0.006265665274,((hetGla2:0.009112245029,fukDam1:0.01410955574):1e-08,((chiLan1:1e-08,octDeg1:0.004535220101):1e-08,cavPor3:0.009109507195):1e-08):0.01869959576):1e-08,(speTri2:1e-08,marMar1:1e-08):0.02243278818):0.004656031312,(oryCun2:0.01089081978,ochPri3:1e-08):1e-08):0.002734216016,tupChi1:0.1442882961):1e-08):1e-08,galVar1:0.004540603394):1e-08,(proCoq1:0.0139745108,otoGar3:0.008915953335):0.0091528044):1e-08,tarSyr2:0.01976983403):1e-08,((calJac3:1e-08,aotNan1:1e-08):1e-08,(saiBol1:1e-08,cebCap1:1e-08):1e-08):0.009407573429):1e-08,(((((rheMac8:1e-08,macFas5:1e-08):1e-08,macNem1:1e-08):1e-08,(papAnu3:0.00452309791,(manLeu1:1e-08,cerAty1:1e-08):1e-08):1e-08):1e-08,chlSab2:1e-08):1e-08,((colAng1:0.004526267138,pilTep1:1e-08):1e-08,(nasLar1:1e-08,(rhiRox1:1e-08,rhiBie1:1e-08):1e-08):1e-08):1e-08):1e-08):0.009232964057,nomLeu3:1e-08):1e-08,ponAbe2:1e-08):1e-08,panPan2:1e-08,hg38:1e-08);
SPINDOC	(((((((((((((((phaCin1:0.07876300915,sarHar1:0.4427622327):0.01970174535,monDom5:0.1468336075):0.4470929463,ornAna2:1.554486344):0.6340247815,((((loxAfr3:0.04084236403,triMan1:0.02272013572):1e-08,proCap2:0.09771703236):0.01025291178,(((chrAsi1:0.1194281815,echTel2:0.4430024596):0.01806839135,eleEdw1:0.1711525219):0.03275448754,oryAfe1:0.05946590857):0.01801735961):0.03540598445,(dasNov3:0.07018710282,choHof2:0.05034694048):0.04718461381):0.05881492278):1e-08,((((((((((((oviAri4:1e-08,oviCan1:0.04744058614):0.01364732701,capHir2:0.006787938973):1e-08,panHod1:0.01135378874):0.004263832159,(((bisBis1:0.003746271998,bosMut1:1e-08):1e-08,(bosInd1:1e-08,bosTau8:0.003372961661):1e-08):0.00321187436,bubBub1:0.02449953073):0.02064137692):0.02063747078,(odoVir1:0.0143199969,cerEla1:0.006799030172):0.01028420583):0.06722582126,(((((turTru3:0.003302589815,orcOrc1:0.006653170785):1e-08,delLeu1:0.003381124826):0.01021486833,lipVex1:0.02015418757):1e-08,phyCat1:0.03419615834):1e-08,(balAcu1:0.02364050159,balMys1:0.003350031047):1e-08):0.01486487807):0.0219639095,susScr11:0.05140508639):0.008034729,(((camFer2:1e-08,camBac1:1e-08):0.003585093527,camDro1:0.003383770796):0.003410496208,vicPac2:0.01331251633):0.05023387829):0.03645930648,(((equCab3:1e-08,equPrz1:1e-08):1e-08,equAsi1:0.003588921936):0.01319785943,cerSim1:0.04835027674):0.01756445748):0.003364005395,((((((myoBra1:0.02857932951,myoLuc2:0.015876643):0.01487976506,myoDav1:0.0419229452):0.02633292475,eptFus1:0.03163197445):0.08170674817,minNat1:0.07395609383):0.02684600773,desRot1:0.1336619408):0.04821959477,(((pteAle1:1e-08,pteVam2:0.003474106012):0.006605196622,rouAeg1:0.01878593381):0.03323284803,(rhiSin1:0.05355490111,hipArm1:0.05236445032):0.01887434658):0.008595575302):0.02522465693):1e-08,(((((((lepWed1:0.003206066761,neoSch1:1e-08):0.003231464823,odoRosDiv1:1e-08):1e-08,((musFur1:0.01822616077,enhLut1:0.01403709412):0.02020158359,ailFul1:0.109062932):0.02067688932):1e-08,(ailMel1:0.003597730883,ursMar1:0.0181079285):1e-08):0.003695612859,(canFam3:1e-08,lycPic1:0.003474285284):0.04377415522):0.009517369846,((felCat8:1e-08,aciJub1:0.01471236523):0.003678716178,(panTig1:1e-08,panPar1:1e-08):0.006538716399):0.0201227676):0.03117439712,(manPen1:0.01898747284,manJav1:0.0107792813):0.04649246788):1e-08):1e-08,((eriEur2:0.4181925104,sorAra2:0.4165519971):1e-08,conCri1:0.1113325599):0.03021493504):0.05199076802):0.01152649694,((((((((((((mm10:0.01264488489,musCar1:0.006360147251):0.01261746249,musPah1:1e-08):0.01677908931,rn6:0.01857314941):0.01781908618,merUng1:0.0553301042):0.007343625138,((criGri1:0.018076323,mesAur1:0.03269445332):0.009165269701,micOch1:0.05028236384):0.007238621446):0.02510477651,nanGal1:0.1160368836):0.04871202385,jacJac1:0.0573809037):0.01911574926,(casCan1:0.09425437872,dipOrd2:0.09332619829):0.02239151126):0.027519695,((hetGla2:0.01109818977,fukDam1:0.04404879908):0.01674707309,((chiLan1:0.04695702069,octDeg1:0.04913529971):0.008499654414,cavPor3:0.04745656475):0.004454547941):0.2058816228):1e-08,(speTri2:0.01537528672,marMar1:0.006791047442):0.09325543315):0.01304348067,(oryCun2:0.1057057907,ochPri3:0.2428886688):0.09434443686):0.02640789941,tupChi1:0.1001080828):0.0005211163149):0.005858131989,galVar1:0.09992193459):0.008538156394,((micMur3:0.04997471962,proCoq1:0.03809048945):0.03082765949,otoGar3:0.06482298576):0.01734785592):0.01590073228,tarSyr2:0.2515227104):0.06335857937,((calJac3:0.01899857175,aotNan1:0.02364823139):1e-08,(saiBol1:0.00997002786,cebCap1:0.003323749962):0.003325882234):0.01647425127):0.007299918346,(((((rheMac8:1e-08,macFas5:1e-08):1e-08,macNem1:1e-08):1e-08,(papAnu3:1e-08,(manLeu1:1e-08,cerAty1:1e-08):1e-08):1e-08):1e-08,chlSab2:0.006596626478):0.006632637652,((colAng1:0.003674555055,pilTep1:0.00331348685):1e-08,(nasLar1:0.004486573439,(rhiRox1:1e-08,rhiBie1:0.003301478058):0.00331192332):1e-08):1e-08):0.006637587258):1e-08,nomLeu3:0.005068653509):1e-08,ponAbe2:0.01371381136):1e-08,gorGor5:0.009944792278):0.003292772326,(panTro5:1e-08,panPan2:0.006577667963):1e-08,hg38:0.006565959987);
SPINK13	(((((((((((loxAfr3:0.1144783516,triMan1:0.04603042442):0.06910300956,proCap2:0.1610758791):0.0521089639,(((chrAsi1:0.3694120424,echTel2:0.2103134968):0.06963376895,eleEdw1:0.2951528071):1e-08,oryAfe1:0.1642657227):0.00155414193):0.6982869306,(dasNov3:0.2137832795,choHof2:0.1172376877):0.09511888569):0.04452752735,((((((((((((oviAri4:1e-08,oviCan1:1e-08):0.01516037163,capHir2:1e-08):1e-08,panHod1:1e-08):0.04577439222,(((bisBis1:1e-08,bosMut1:1e-08):1e-08,(bosInd1:1e-08,bosTau8:1e-08):1e-08):1e-08,bubBub1:1e-08):1e-08):0.03011306289,(odoVir1:0.01409059968,cerEla1:0.05670529531):1e-08):0.1263509382,(((((turTru3:0.04353528776,orcOrc1:0.01441016353):0.01417920941,delLeu1:0.01429150792):1e-08,lipVex1:0.07365080274):1e-08,phyCat1:0.01446063116):1e-08,(balAcu1:1e-08,balMys1:1e-08):1e-08):0.01546590237):0.08153840563,susScr11:0.7204679347):0.0269918623,(((camFer2:1e-08,camBac1:1e-08):1e-08,camDro1:1e-08):0.04068443507,vicPac2:0.01288533336):0.3699463438):0.03498522473,(((equCab3:1e-08,equPrz1:1e-08):0.01316737255,equAsi1:1e-08):0.2926953551,cerSim1:0.1162052346):0.08715147007):1e-08,((((myoLuc2:0.09764514788,eptFus1:0.05171962139):0.0415330283,minNat1:0.5612314236):0.4644427528,desRot1:0.5158278995):1e-08,(((pteAle1:1e-08,pteVam2:0.01424326238):0.2373540565,rouAeg1:0.2715853309):0.1778706715,(rhiSin1:0.2050608402,hipArm1:0.22864885):0.1623936151):0.06400920738):0.08323848613):1e-08,(((((((lepWed1:1e-08,neoSch1:0.02664779638):1e-08,odoRosDiv1:0.02676638704):1e-08,((musFur1:0.02829969586,enhLut1:0.02912267403):0.1068422973,ailFul1:0.05161422358):0.01767531496):0.02334316505,(ailMel1:0.01311707095,ursMar1:1e-08):0.01716558748):0.01308891767,(canFam3:1e-08,lycPic1:1e-08):0.0734618637):0.1412574915,((felCat8:0.001578976774,aciJub1:0.05398009973):0.01831208637,(panTig1:0.01343990448,panPar1:0.02672892973):0.07189118106):0.1475318055):0.0443673446,(manPen1:0.03441376263,manJav1:0.03530514032):0.3425956656):0.03511977412):0.05157144465,(eriEur2:0.8717229632,conCri1:0.3650536592):0.279330016):0.01340807473):0.02399477841,(((((((((((mm10:1e-08,musCar1:0.01293294055):0.02349573508,musPah1:0.05815715341):0.06834140406,rn6:0.164328751):0.1135663754,merUng1:0.1988682092):1e-08,((criGri1:0.075183447,mesAur1:0.05162673638):0.09083783884,micOch1:0.1143763643):0.1020552192):0.5042296645,jacJac1:0.2966806234):1e-08,dipOrd2:0.6289553705):0.09134157423,((hetGla2:0.2049342511,fukDam1:1.057484092):0.3392952929,((chiLan1:0.5680619382,octDeg1:0.7352167688):1e-08,cavPor3:0.5479853907):0.2393206377):0.3388197799):0.03728592271,(speTri2:1e-08,marMar1:0.02594168501):0.5477250745):0.1721345032,(oryCun2:0.1901185611,ochPri3:0.4029651277):0.09052422151):1e-08,tupChi1:0.3748636083):0.02509927493):1e-08,galVar1:0.2415093057):0.0950658048,(micMur3:0.5546870152,otoGar3:0.4471401637):0.04051503351):0.1372117069,((calJac3:0.09991605178,aotNan1:0.1173408262):1e-08,saiBol1:0.1754352278):0.09323052891):0.136966962,((macNem1:1e-08,(papAnu3:0.01769484998,manLeu1:1e-08):1e-08):0.05426422391,((colAng1:0.04624692409,pilTep1:0.02877158988):0.02902628792,(nasLar1:1e-08,rhiBie1:0.01453309317):1e-08):1e-08):0.2211423408):0.1795188393,nomLeu3:0.07698791566,hg38:0.02655569805);
SPINK14	((((((((((((((loxAfr3:0.1155293935,triMan1:0.04099381083):0.03897394365,proCap2:0.1669597019):0.03081178644,(((chrAsi1:0.07917436443,echTel2:0.3146962245):1e-08,eleEdw1:0.3658541379):0.01717777505,oryAfe1:0.2275845817):1e-08):0.3473995489,(dasNov3:0.0522917929,choHof2:0.1851844081):0.08763321398):0.05561006486,((((((((((((oviAri4:0.03406595904,oviCan1:0.01274651309):0.01724988673,capHir2:0.05312274181):1e-08,panHod1:0.05208633548):1e-08,(((bisBis1:1e-08,bosMut1:0.01241281832):1e-08,bosTau8:0.0250352783):0.02546952157,bubBub1:0.05286828068):0.01301632485):0.02555271052,(odoVir1:0.03913066655,cerEla1:1e-08):1e-08):0.1866950854,(((((turTru3:0.01269563165,orcOrc1:0.02533893056):0.01294777323,delLeu1:0.02486619805):1e-08,lipVex1:0.01241016504):0.01263096706,phyCat1:0.01252775132):1e-08,balAcu1:0.01252751839):1e-08):0.02896731461,susScr11:0.4011446713):0.05460993836,(((camFer2:1e-08,camBac1:1e-08):1e-08,camDro1:0.01197242395):1e-08,vicPac2:0.05363362996):0.1240419513):1e-08,(((equCab3:1e-08,equPrz1:1e-08):0.01177039363,equAsi1:1e-08):0.1230509342,cerSim1:0.04945488315):0.1387216176):0.03669311452,((((((myoBra1:0.03365177526,myoLuc2:0.04019650544):0.04356299164,myoDav1:0.02419351257):0.08751015211,eptFus1:0.06387055462):0.1463007272,minNat1:0.2296757895):0.09941872995,desRot1:0.2451649645):0.05462570865,(((pteAle1:0.02602871088,pteVam2:0.01283445928):1e-08,rouAeg1:0.1716592717):0.2918336491,(rhiSin1:0.1143241542,hipArm1:0.1755804007):0.02409990698):0.01630105798):1e-08):0.03794967886,(((((((lepWed1:1e-08,neoSch1:0.0119237248):0.0118966391,odoRosDiv1:0.01205288908):0.03436911314,((musFur1:0.04978043454,enhLut1:0.03812007302):0.06400095858,ailFul1:0.05066523444):0.03947723188):1e-08,(ailMel1:0.02345691816,ursMar1:0.01167432344):0.03856819597):0.04913037062,(canFam3:0.01159726414,lycPic1:1e-08):0.05988128876):0.01873688152,((felCat8:1e-08,aciJub1:0.02526510952):1e-08,(panTig1:1e-08,panPar1:1e-08):1e-08):0.1179667566):0.06330847699,manPen1:0.7013767651):0.04764580532):0.03793794212,conCri1:0.1472114868):0.0247124091):0.08138333369,(((((((((mm10:0.008360015089,musCar1:0.03893020933):0.01203473495,musPah1:0.0158391734):0.1981811458,((criGri1:0.09308805501,mesAur1:0.05513847709):0.0152353843,micOch1:0.06161354661):1e-08):0.01691014073,nanGal1:0.413678775):0.126959019,casCan1:0.985051829):0.01668554946,((hetGla2:0.03590900367,fukDam1:0.0713157021):0.1887014009,(chiLan1:0.3497251317,cavPor3:0.1618696321):0.01146141945):0.1481059818):1e-08,(speTri2:0.08410952044,marMar1:0.08511582645):0.2666963877):0.06399291301,(oryCun2:0.1151016241,ochPri3:0.3081239596):0.07336676007):0.02217830211,tupChi1:0.1717066375):1e-08):1e-08,galVar1:0.1782427234):0.05564519958,((micMur3:0.291718471,proCoq1:0.09571331384):0.1945613964,otoGar3:0.6830451208):1e-08):0.0340401073,tarSyr2:0.05017477602):0.06612630522,((calJac3:0.1574223735,aotNan1:0.06167194056):1e-08,(saiBol1:0.08942966261,cebCap1:0.06212829103):1e-08):0.0476348169):1e-08,(((((rheMac8:0.01187664111,macFas5:0.01188512721):1e-08,macNem1:1e-08):0.03671458912,(papAnu3:1e-08,(manLeu1:0.03567867325,cerAty1:0.01173748146):1e-08):1e-08):1e-08,chlSab2:0.0916827714):1e-08,((colAng1:0.01805670267,pilTep1:0.03314011159):0.01657013488,(nasLar1:0.02540841049,(rhiRox1:0.01262294066,rhiBie1:0.03744446356):1e-08):1e-08):0.02480522114):0.02351789157):1e-08,ponAbe2:0.02355550875):1e-08,gorGor5:0.02387452589):0.011751865,(panTro5:0.01176074944,panPan2:1e-08):1e-08,hg38:1e-08);
SPINK1	((((((((((((((loxAfr3:0.09547829687,triMan1:0.1218383185):1e-08,proCap2:0.2362589101):0.02819818017,(((chrAsi1:0.1113106512,echTel2:0.3603901077):1e-08,eleEdw1:0.3665938764):0.01282795599,oryAfe1:0.1621780918):0.06712888581):0.02781474028,(dasNov3:0.1584233916,choHof2:0.2667391753):0.07863009361):0.04060638479,((((((((((((oviAri4:1e-08,oviCan1:1e-08):1e-08,capHir2:0.01429507455):0.014297486,panHod1:0.0142422732):1e-08,(((bisBis1:0.01417213126,bosMut1:1e-08):1e-08,(bosInd1:2.586470235,bosTau8:1e-08):1e-08):1e-08,bubBub1:0.01442066367):1e-08):1e-08,(odoVir1:1e-08,cerEla1:0.0150542614):0.01471010892):0.1195100242,(((((turTru3:1e-08,orcOrc1:1e-08):0.01358456786,delLeu1:1e-08):0.04355452088,lipVex1:0.0290144988):1e-08,phyCat1:0.04427264536):0.01377189742,(balAcu1:1e-08,balMys1:0.01370087875):1e-08):0.03899455904):0.03046920449,susScr11:0.1908217734):0.01242989022,(((camFer2:1e-08,camBac1:1e-08):1e-08,camDro1:1e-08):1e-08,vicPac2:1e-08):0.09157315665):0.1081273417,(((equCab3:1e-08,equPrz1:1e-08):1e-08,equAsi1:1e-08):0.1306145105,cerSim1:0.0894598309):0.03949639579):1e-08,((((((myoBra1:1e-08,myoLuc2:1e-08):0.02838424328,myoDav1:0.01429848625):0.06197866487,eptFus1:1e-08):0.01429844042,minNat1:0.09386929871):0.06812601758,desRot1:0.1113768501):0.05501637179,(((pteAle1:1e-08,pteVam2:0.0151387984):0.02459866144,rouAeg1:0.1100566115):0.1557467239,rhiSin1:0.1140385681):0.0799929149):0.2528440973):1e-08,(((((((lepWed1:1e-08,neoSch1:0.01397287559):0.03356903494,odoRosDiv1:0.009107361963):1e-08,((musFur1:1e-08,enhLut1:1e-08):1e-08,ailFul1:0.07948230292):0.04487321754):1e-08,(ailMel1:0.0139681422,ursMar1:1e-08):0.03330875777):0.1548199581,(canFam3:0.01327594576,lycPic1:1e-08):0.3418523673):1e-08,((felCat8:0.02761312678,aciJub1:1e-08):1e-08,(panTig1:1e-08,panPar1:1e-08):0.02999111546):0.2211804563):0.01228770192,(manPen1:0.01405291479,manJav1:0.01355312934):0.1829120133):0.03727630518):1e-08,((eriEur2:0.07102839565,sorAra2:0.2219469066):0.05611414238,conCri1:0.2238660762):0.05245911141):0.01919997088):0.03288174799,((((((((((((mm10:0.06885905862,musCar1:0.06922152316):0.01668536077,musPah1:0.08686930122):0.1024016867,rn6:0.1145095935):0.1620856322,merUng1:0.08412638511):1e-08,((criGri1:0.1011891662,mesAur1:0.1339109402):0.1796390398,micOch1:0.1803341216):1e-08):0.1951836834,nanGal1:0.1983944323):0.04521366399,jacJac1:0.3553206425):1e-08,(casCan1:0.3329669795,dipOrd2:0.1359465054):0.07463130416):1e-08,((hetGla2:0.05759841958,fukDam1:0.05467412124):0.1449479961,((chiLan1:0.07680348098,octDeg1:0.1814607684):1e-08,cavPor3:0.223465028):1e-08):0.1881851694):0.07448369885,(speTri2:0.01426894451,marMar1:0.01381655154):0.1615755099):1e-08,(oryCun2:1e-08,ochPri3:0.2422603936):0.1238193634):0.02951372414,tupChi1:0.1898062598):0.02118552111):0.03031936068,galVar1:0.0885312589):1e-08,((micMur3:0.2354113013,proCoq1:0.1927274014):0.2118689471,otoGar3:0.6312361508):0.3781903541):0.05209203267,((calJac3:1e-08,aotNan1:0.03001555458):1e-08,(saiBol1:1e-08,cebCap1:0.01491877018):1e-08):0.2369204644):0.1163065402,(((((rheMac8:1e-08,macFas5:1e-08):1e-08,macNem1:1e-08):1e-08,(papAnu3:1e-08,(manLeu1:1e-08,cerAty1:1e-08):1e-08):1e-08):1e-08,chlSab2:0.03168073782):1e-08,((colAng1:0.03154587746,pilTep1:0.01520962576):0.01596855893,(nasLar1:1e-08,(rhiRox1:1e-08,rhiBie1:0.01538668145):1e-08):0.01583939108):1e-08):0.03241070762):1e-08,nomLeu3:1e-08):0.0156918084,ponAbe2:1e-08):1e-08,gorGor5:1e-08):1e-08,(panTro5:1e-08,panPan2:1e-08):0.01566124661,hg38:1e-08);
SPINK2	(((((((((((((phaCin1:1.190809589,monDom5:1.064335787):3.278090384,((((loxAfr3:0.2374010848,triMan1:0.2326853159):1e-08,proCap2:0.8611623829):0.2038310697,(((chrAsi1:0.3883427954,echTel2:1e-08):1e-08,eleEdw1:10):1e-08,oryAfe1:0.364030432):0.1747884766):0.5977456292,(dasNov3:0.9984076715,choHof2:0.5955536283):0.7045171117):0.0933108889):0.08812484378,((((((((((((oviAri4:0.09544467665,oviCan1:1e-08):0.09531000955,capHir2:0.03345825643):0.05412913859,panHod1:1e-08):1e-08,(((bisBis1:0.009990755739,bosMut1:1e-08):1e-08,(bosInd1:1e-08,bosTau8:1e-08):1e-08):0.04406042858,bubBub1:1e-08):0.2701551314):0.5548723507,(odoVir1:0.03298801707,cerEla1:0.7564915971):0.5276282273):0.08041215575,((((turTru3:0.0348278713,orcOrc1:0.02188057161):1e-08,delLeu1:0.0179832528):0.01600292652,lipVex1:0.04553164635):0.009004873874,(balAcu1:0.02281642156,balMys1:0.3299820024):1e-08):0.301240867):1e-08,susScr11:0.5544747253):1e-08,((camFer2:1e-08,camDro1:1e-08):0.06826952082,vicPac2:1e-08):0.3613282092):0.2099723482,(((equCab3:1e-08,equPrz1:1e-08):0.05146412008,equAsi1:0.1817760074):0.1637622023,cerSim1:0.1030661896):0.3753716509):1e-08,((((((myoBra1:0.04639537676,myoLuc2:0.05933108349):0.00863698811,myoDav1:0.01593732813):0.07795583414,eptFus1:0.1169620815):0.123044964,minNat1:0.2243132044):0.08080274365,desRot1:0.9754222553):0.01781051549,(((pteAle1:0.009461014953,pteVam2:0.009769801654):0.050485047,rouAeg1:0.02954734657):0.1814451262,(rhiSin1:0.06890516298,hipArm1:0.1236498014):0.3298229584):0.1161392026):0.1857528197):0.1680935025,(((((((lepWed1:0.0458551141,neoSch1:0.03651149029):0.02118587052,odoRosDiv1:0.07141830221):0.233266629,((musFur1:0.2606128388,enhLut1:0.2005259195):0.04843143036,ailFul1:0.07683283972):0.03189046375):1e-08,(ailMel1:0.05926128935,ursMar1:1e-08):1e-08):0.1417067482,(canFam3:0.01791346699,lycPic1:1e-08):0.4298751699):0.1013124484,((felCat8:0.04702075709,aciJub1:0.02542534059):0.05362054243,(panTig1:0.01870510791,panPar1:0.02047747942):0.02586520471):0.1958114109):0.3682703665,(manPen1:0.3015589755,manJav1:0.1551651285):0.4730301866):1e-08):1e-08,((eriEur2:0.101178535,sorAra2:2.300873103):1e-08,conCri1:0.8965228958):0.1741845084):0.1057895772):0.06880732933,(((((((((((mm10:0.01102689583,musCar1:0.03791470429):1e-08,musPah1:0.2443098794):0.3519323129,rn6:0.2965124362):0.25701096,((criGri1:0.1550831992,mesAur1:0.1825538279):1e-08,micOch1:0.5769393107):0.2288079173):0.103781542,nanGal1:0.6685157874):0.8757616435,jacJac1:1.307977105):0.04979846014,(casCan1:1.367343522,dipOrd2:0.8544806511):0.08945692403):1e-08,((hetGla2:0.2821635871,fukDam1:0.2055055731):0.1934921096,((chiLan1:0.5318479504,octDeg1:0.6341100921):0.3297718224,cavPor3:0.9415412412):1e-08):0.8470697285):0.2119000642,(speTri2:0.09484133938,marMar1:0.1051615685):0.4606414446):0.08491973789,(oryCun2:1e-08,ochPri3:0.7203716127):1e-08):1e-08,tupChi1:2.264988586):1e-08):0.1366956334,galVar1:0.8524593774):1e-08,((micMur3:0.6982261714,proCoq1:0.1593587843):0.03321001904,otoGar3:0.4918682683):0.09326792548):0.1976728632,tarSyr2:0.2930978424):1e-08,((calJac3:0.03005638429,aotNan1:0.02795695281):1e-08,(saiBol1:0.01875081003,cebCap1:0.009295087396):0.01022438995):0.1355601015):0.09773312876,(((((rheMac8:1e-08,macFas5:1e-08):1e-08,macNem1:0.1362935403):1e-08,(papAnu3:0.01003510974,(manLeu1:0.01927118143,cerAty1:0.009320868241):1e-08):1e-08):1e-08,chlSab2:0.01891950434):0.0102272503,((colAng1:0.01777564583,pilTep1:0.01968701057):1e-08,(rhiRox1:1e-08,rhiBie1:1e-08):0.01918841512):1e-08):0.1928684832):0.04343414235,nomLeu3:0.2200390312):0.03358905813,ponAbe2:0.02071872023):0.01614089986,gorGor5:1e-08):1e-08,panPan2:0.03664442783,hg38:0.02819047327);
SPINK4	((((((((((((((phaCin1:0.2526275666,sarHar1:0.09099392803):0.0522407045,monDom5:0.2859567804):0.6635119548,((((loxAfr3:0.2838084745,triMan1:0.1627963338):0.005618467412,proCap2:1.953348729):0.1268039751,(((chrAsi1:0.197209188,echTel2:0.3599974131):1e-08,eleEdw1:0.1980613476):0.01631614621,oryAfe1:0.2127087483):1e-08):0.01829956946,(dasNov3:0.07556189025,choHof2:0.2054737877):0.0904120585):1e-08):0.01826885536,((((((((((((oviAri4:0.01354262052,oviCan1:1e-08):1e-08,capHir2:0.01354430551):1e-08,panHod1:1e-08):0.01370996501,(((bisBis1:1e-08,bosMut1:1e-08):1e-08,(bosInd1:0.01474845119,bosTau8:1e-08):1e-08):0.01369132269,bubBub1:0.05737763708):1e-08):1e-08,(odoVir1:0.01214259867,cerEla1:0.0433421242):0.04375349559):0.1595470897,(((((turTru3:1e-08,orcOrc1:1e-08):0.05695226014,delLeu1:1e-08):1e-08,lipVex1:0.05871778158):1e-08,phyCat1:0.06027539125):1e-08,(balAcu1:0.04357737501,balMys1:0.02826953717):0.01512758709):0.0823593177):0.05692311209,susScr11:0.1204786091):0.04488589722,(((camFer2:1e-08,camBac1:1e-08):1e-08,camDro1:1e-08):1e-08,vicPac2:1e-08):0.1892137086):0.05236230435,(((equCab3:0.01327857972,equPrz1:1e-08):1e-08,equAsi1:1e-08):0.2556201684,cerSim1:0.142187929):0.1170218148):0.02312960566,((((((myoBra1:1e-08,myoLuc2:0.02610312198):1e-08,myoDav1:0.01307395768):0.02766354152,eptFus1:0.05642374466):0.05658839869,minNat1:0.05231364275):1e-08,desRot1:0.2868977135):0.0389878079,(((pteAle1:0.06367815166,pteVam2:1e-08):0.08244647879,rouAeg1:0.11285876):0.07787075564,(rhiSin1:0.09723531839,hipArm1:0.09473754687):1e-08):1e-08):1e-08):1e-08,(((((((lepWed1:0.02400501034,neoSch1:1e-08):0.01119884973,odoRosDiv1:0.02846604249):0.03372454588,((musFur1:0.01708070943,enhLut1:0.0341869063):0.04112583316,ailFul1:0.0751354121):0.02805192796):1e-08,(ailMel1:0.08304745622,ursMar1:0.04366725744):0.07521761563):0.07359624168,(canFam3:1e-08,lycPic1:1e-08):0.09456837403):0.09758723773,((felCat8:1e-08,aciJub1:1e-08):1e-08,(panTig1:0.01251250734,panPar1:1e-08):1e-08):0.0987854907):0.03901472268,(manPen1:0.02706613585,manJav1:0.03089680816):0.138519217):0.02644553037):0.01441663819,((eriEur2:0.2874225894,sorAra2:0.213468012):1e-08,conCri1:0.1859686671):0.02524756934):1e-08):0.01255843365,((((((((((((mm10:1e-08,musCar1:0.04161672013):0.02836116979,musPah1:0.01574714384):0.1243760004,rn6:0.03955412457):0.03690571276,merUng1:0.1951115028):0.1041121086,((criGri1:0.08932605713,mesAur1:0.0988126283):1e-08,micOch1:0.2242802436):0.1049145401):0.003252117797,nanGal1:0.0659583874):0.1011129046,jacJac1:0.2926331724):0.05499248202,(casCan1:0.1278161837,dipOrd2:0.22723696):0.0345546583):0.02626540231,((hetGla2:0.07639379369,fukDam1:0.1341414521):0.05321636437,((chiLan1:0.1536022848,octDeg1:0.115588616):1e-08,cavPor3:0.1695794439):0.04640830904):0.02592573696):1e-08,(speTri2:0.07460513025,marMar1:1e-08):0.1154789955):0.04863093595,(oryCun2:0.0199687272,ochPri3:0.3812026194):0.08990706666):0.1279758447,tupChi1:0.1435175689):1e-08):0.04123610356,galVar1:0.2597995992):0.0442682046,((micMur3:0.01024386167,proCoq1:0.07609811956):0.0663330428,otoGar3:0.9341318956):1e-08):0.04743203792,tarSyr2:0.1959674445):0.04706356441,((calJac3:0.05175869809,aotNan1:0.03017574824):1e-08,(saiBol1:0.01172076797,cebCap1:0.01365902408):1e-08):0.03946452087):0.04814303223,((((rheMac8:1e-08,macFas5:0.01376837301):1e-08,macNem1:0.01339104629):0.01342236734,(papAnu3:1e-08,(manLeu1:0.01316041774,cerAty1:1e-08):1e-08):1e-08):0.01196489274,chlSab2:0.03150646522):0.02312382214):0.04902553706,nomLeu3:0.01269437021):1e-08,ponAbe2:0.05834793587):0.01436070902,gorGor5:0.02576432096):0.01428179447,(panTro5:1e-08,panPan2:0.01119530267):0.02960509649,hg38:1e-08);
SPINK5	(((((((((((((phaCin1:0.1947926067,monDom5:0.2166874584):0.3731422851,((((loxAfr3:0.07668226106,triMan1:0.3004095737):0.01148660209,proCap2:0.1568503013):0.1598618217,(((chrAsi1:0.1222022796,echTel2:0.1314469779):0.01726259624,eleEdw1:0.2777129924):1e-08,oryAfe1:0.1038550439):0.01987202418):0.02358930866,(dasNov3:0.1261746882,choHof2:0.1220382887):0.06192865084):0.0120636602):0.01500225964,((((((((((((oviAri4:0.003456914683,oviCan1:0.00116055278):0.001144094293,capHir2:0.006898984401):0.008088115199,panHod1:0.005689679031):0.01319382903,(((bisBis1:0.005894919724,bosMut1:0.005287260753):0.003706193718,(bosInd1:0.002918255063,bosTau8:0.002687910103):0.002639621712):0.01080906918,bubBub1:0.01390999206):0.01474778831):0.005309606421,(odoVir1:0.01330462656,cerEla1:0.01535573316):0.01725757524):0.08352080896,(((((turTru3:0.00615912781,orcOrc1:0.03094037334):0.02799612608,delLeu1:0.02702588491):0.05681976676,lipVex1:0.04944659489):0.0385092621,phyCat1:0.04468306457):0.006419129589,(balAcu1:0.03353940581,balMys1:0.02041082399):0.04949633174):0.1269847018):0.005539983825,susScr11:0.1187729157):0.006613663621,(((camFer2:0.002324593417,camBac1:0.001074357498):0.0023170315,camDro1:0.002271884958):0.01050900513,vicPac2:0.009474702898):0.1223945387):0.01213562429,(((equCab3:1e-08,equPrz1:1e-08):0.003120428942,equAsi1:0.005233239796):0.04933162118,cerSim1:0.07948835781):0.03985641185):0.004225438303,((((((myoBra1:0.003395542129,myoLuc2:0.005786125167):0.01108638446,myoDav1:0.03755534687):0.01046000615,eptFus1:0.02937923708):0.04746701084,minNat1:0.08903944962):0.0211594356,desRot1:0.1355343496):0.03214518439,(((pteAle1:0.006905873509,pteVam2:0.006773496797):0.02286503172,rouAeg1:0.04771512965):0.05818512812,(rhiSin1:0.1030006356,hipArm1:0.08255604131):0.05196067433):0.01796464578):0.03073584046):1e-08,(((((((lepWed1:0.007970463671,neoSch1:0.004490792134):0.03301402437,odoRosDiv1:0.01706610333):0.01260043251,((musFur1:0.01238594744,enhLut1:0.009919290787):0.02195114621,ailFul1:0.02334625034):0.0128443176):1e-08,(ailMel1:0.01105703812,ursMar1:0.01689967303):0.01599962747):0.0118908773,(canFam3:0.0002613292559,lycPic1:0.00418847947):0.04203633331):0.01828352797,((felCat8:0.008175011986,aciJub1:0.005878334986):0.004522726075,(panTig1:0.007217085914,panPar1:0.0008656764086):0.003340658719):0.06341559334):0.02925872533,(manPen1:0.02712468216,manJav1:0.02701868144):0.1767694808):0.01234487116):0.004470705105,((eriEur2:0.1807131113,sorAra2:0.3070885073):1e-08,conCri1:0.1633021017):0.0422512372):0.01188422622):0.01744642109,((((((((((((mm10:0.02132971913,musCar1:0.01930995448):0.04111375015,musPah1:0.02403582212):0.05447952252,rn6:0.07204971089):0.05576018824,merUng1:0.1052573786):0.0253421581,((criGri1:0.0632709876,mesAur1:0.04248380968):0.0264303707,micOch1:0.1070427267):0.05345354687):0.1044113129,nanGal1:0.1350953327):0.09301081918,jacJac1:0.4275092209):0.06984185337,(casCan1:0.08454644252,dipOrd2:0.132605829):0.02474308151):0.01671574218,((hetGla2:0.05971640004,fukDam1:0.07057314573):0.04197506732,((chiLan1:0.08609896562,octDeg1:0.1009641469):0.02730601879,cavPor3:0.1406065176):0.03729375039):0.1490315355):0.00854819373,(speTri2:0.01351123149,marMar1:0.01429762563):0.1498580932):0.02794916973,(oryCun2:0.1240759814,ochPri3:0.1435926018):0.062579238):0.02325851745,tupChi1:0.1154415418):0.005352084893):0.01385067915,galVar1:0.1115114042):0.01100922305,((micMur3:0.05429525356,proCoq1:0.1339577946):0.04073704106,otoGar3:0.1732187453):0.02625459548):0.01288295908,tarSyr2:0.1447612041):0.07592460822,((calJac3:0.02793598104,aotNan1:0.01931090477):0.0007349846343,(saiBol1:0.02102613079,cebCap1:0.03167423329):0.001220054963):0.05352209335):0.01927385238,(((((rheMac8:1e-08,macFas5:0.001129616867):0.001128009644,macNem1:0.00225681635):0.003382306396,(papAnu3:0.005676075555,(manLeu1:0.005625557156,cerAty1:0.002332036757):0.002273277118):0.001183466046):1e-08,chlSab2:0.01144644443):0.005754020116,((colAng1:0.008852221689,pilTep1:0.003650276365):0.003404266226,(nasLar1:0.006190559278,(rhiRox1:1e-08,rhiBie1:1e-08):0.00132825665):0.005730095287):0.007642922635):0.02304770914):0.007607060627,nomLeu3:0.01621088145):0.001145163095,ponAbe2:0.01504447669):0.006295674565,gorGor5:0.006773453053):1e-08,(panTro5:0.00112094584,panPan2:1e-08):0.002669798183,hg38:0.01086526664);
SPINK6	(((((((((((((((loxAfr3:0.06764133299,triMan1:0.09310030721):1e-08,proCap2:0.09041434912):0.08292241116,(((chrAsi1:0.06376431014,echTel2:0.1282261781):0.02532695937,eleEdw1:0.07402368724):1e-08,oryAfe1:1e-08):1e-08):1e-08,(dasNov3:1e-08,choHof2:0.03305456212):0.03404144333):1e-08,((((((((((((oviAri4:1e-08,oviCan1:1e-08):0.01617977455,capHir2:1e-08):0.01669263509,panHod1:1e-08):0.01683941283,(((bisBis1:0.01662334709,bosMut1:0.01705504945):1e-08,(bosInd1:1e-08,bosTau8:1e-08):0.01638636924):1e-08,bubBub1:1e-08):0.03536577852):1e-08,(odoVir1:0.03546220481,cerEla1:0.02259882399):0.03351838268):0.0522513159,(((((turTru3:1e-08,orcOrc1:1e-08):0.03335015744,delLeu1:0.03187689307):0.01478802833,lipVex1:0.01647050938):0.01656440199,phyCat1:0.06588960572):1e-08,(balAcu1:0.01630807098,balMys1:0.05097279684):1e-08):0.1609648265):1e-08,susScr11:0.1338274539):1e-08,(((camFer2:1e-08,camBac1:1e-08):1e-08,camDro1:1e-08):1e-08,vicPac2:1e-08):0.08659101713):0.02220226398,(((equCab3:1e-08,equPrz1:0.01643942589):1e-08,equAsi1:1e-08):0.08766307253,cerSim1:0.0253611825):0.06838843857):1e-08,((((((myoBra1:0.01756740501,myoLuc2:0.03315743277):1e-08,myoDav1:0.01713993295):1e-08,eptFus1:0.01784227157):0.09786196983,minNat1:0.09385662406):0.01618414611,desRot1:0.1309883531):1e-08,(((pteAle1:1e-08,pteVam2:1e-08):1e-08,rouAeg1:0.01700749338):1e-08,(rhiSin1:0.07053089119,hipArm1:0.05728890697):0.06859999269):1e-08):0.05270493704):1e-08,(((((((lepWed1:1e-08,neoSch1:1e-08):0.01615572132,odoRosDiv1:0.05132830679):0.01651878746,((musFur1:0.01513462903,enhLut1:1e-08):0.05515834228,ailFul1:0.03241101648):1e-08):1e-08,(ailMel1:0.03224430055,ursMar1:0.03370646984):1e-08):1e-08,(canFam3:1e-08,lycPic1:1e-08):0.05153338902):0.01333668951,((felCat8:1e-08,aciJub1:1e-08):1e-08,(panTig1:1e-08,panPar1:1e-08):0.01657126772):0.07736257992):0.1194948639,(manPen1:1e-08,manJav1:0.04928158029):0.1713689132):1e-08):0.0153939436,((eriEur2:0.2654847088,sorAra2:0.1846290452):0.003604779045,conCri1:0.113897514):1e-08):1e-08):0.01729868665,((((((((((((mm10:1e-08,musCar1:1e-08):1e-08,musPah1:1e-08):1e-08,rn6:1e-08):0.05441192241,merUng1:1e-08):1e-08,((criGri1:1e-08,mesAur1:0.01705051147):1e-08,micOch1:0.181018507):1e-08):0.07767831604,nanGal1:0.04733435565):0.03154404603,jacJac1:0.1420558946):0.01777264994,(casCan1:0.06235437027,dipOrd2:0.1264778307):0.06747940338):0.03679909214,((hetGla2:0.01426592045,fukDam1:0.0400100568):0.04712926934,((chiLan1:0.1659396064,octDeg1:0.1328457147):1e-08,cavPor3:0.08206583836):0.09912939487):0.06313690185):1e-08,(speTri2:1e-08,marMar1:1e-08):0.1210634355):1e-08,(oryCun2:0.07331972458,ochPri3:0.1298358459):0.07168853328):0.03491741213,tupChi1:0.07364886178):1e-08):0.03389538577,galVar1:0.05295712244):0.02335852829,((micMur3:0.03774458931,proCoq1:0.01839708573):0.01983599946,otoGar3:0.2426485859):1e-08):1e-08,tarSyr2:0.2280099813):0.06666893087,((calJac3:0.08984170395,aotNan1:0.01698389939):1e-08,(saiBol1:0.01722057269,cebCap1:1e-08):1e-08):0.07709662481):0.04918248664,(((((rheMac8:1e-08,macFas5:1e-08):1e-08,macNem1:1e-08):1e-08,(papAnu3:1e-08,(manLeu1:1e-08,cerAty1:1e-08):1e-08):1e-08):1e-08,chlSab2:1e-08):0.01732725829,((colAng1:0.01785019486,pilTep1:0.01749378703):0.01726189469,(nasLar1:1e-08,(rhiRox1:1e-08,rhiBie1:1e-08):1e-08):1e-08):1e-08):1e-08):0.01716595539,nomLeu3:1e-08):1e-08,ponAbe2:0.03687439458):0.01724178019,gorGor5:0.01719354514):1e-08,(panTro5:1e-08,panPan2:1e-08):1e-08,hg38:0.01759674849);
SPINK7	((((((((((((loxAfr3:0.06606615576,triMan1:0.0799765538):1e-08,proCap2:0.0649056365):0.02793406443,(((chrAsi1:0.06003177143,echTel2:0.09056517457):0.02558428808,eleEdw1:0.2514891128):0.0127122794,oryAfe1:0.06313614254):0.0547524227):0.02928456506,(dasNov3:0.04561697324,choHof2:0.1032859873):0.0862083008):0.03951992368,((((((((((((oviAri4:1e-08,oviCan1:1e-08):1e-08,capHir2:0.01286456867):1e-08,panHod1:1e-08):1e-08,(((bisBis1:1e-08,bosMut1:1e-08):1e-08,(bosInd1:1e-08,bosTau8:1e-08):1e-08):1e-08,bubBub1:1e-08):1e-08):0.01283624292,(odoVir1:0.02732937315,cerEla1:1e-08):1e-08):0.1052632305,(((((turTru3:1e-08,orcOrc1:0.02580048649):1e-08,delLeu1:0.01258215127):0.01872985568,lipVex1:0.1134585416):1e-08,phyCat1:0.04851235506):0.02144624437,(balAcu1:0.01264833589,balMys1:1e-08):1e-08):0.1081889394):0.02313359741,susScr11:0.1763914926):1e-08,(((camFer2:1e-08,camBac1:1e-08):1e-08,camDro1:1e-08):0.01591060148,vicPac2:0.01839717335):0.207256427):0.02232756933,(((equCab3:1e-08,equPrz1:1e-08):1e-08,equAsi1:1e-08):0.01423549876,cerSim1:0.06897301848):0.01472988442):0.03703442973,((((myoLuc2:0.1077602081,eptFus1:0.05993296849):1e-08,minNat1:0.1115537166):1e-08,desRot1:0.2229887632):0.007788706546,(((pteAle1:1e-08,pteVam2:1e-08):0.01286720847,rouAeg1:0.02621870628):0.02276123376,(rhiSin1:0.1348285796,hipArm1:0.07608082686):0.07046185978):1e-08):0.03385708191):1e-08,(((((((lepWed1:1e-08,neoSch1:1e-08):1e-08,odoRosDiv1:0.01294015011):0.02550464452,((musFur1:1e-08,enhLut1:0.01249663427):0.0258179048,ailFul1:1e-08):1e-08):1e-08,(ailMel1:0.02531633129,ursMar1:0.0124269694):0.02527736077):0.02569913908,(canFam3:1e-08,lycPic1:1e-08):0.05348163121):1e-08,((felCat8:1e-08,aciJub1:0.02635056044):0.01234465923,(panTig1:0.01151564427,panPar1:0.01257172988):0.02539514043):0.05328591089):0.05202088281,(manPen1:0.08339153432,manJav1:0.002026011751):0.3552381322):0.002698036378):1e-08,((eriEur2:0.03742130415,sorAra2:0.1008099998):1e-08,conCri1:0.1052539227):0.08146234019):0.01233471972):1e-08,((((((((((((mm10:1e-08,musCar1:0.01253614858):0.01282495972,musPah1:1e-08):0.05473924581,rn6:0.0426460549):1e-08,merUng1:0.09231158824):1e-08,((criGri1:0.01178936375,mesAur1:0.0142095726):0.0274915129,micOch1:0.1186123029):1e-08):0.1588319399,nanGal1:0.1142779331):0.146183487,jacJac1:0.1448909071):0.01944417216,(casCan1:0.1006397459,dipOrd2:0.151063701):0.09957569436):1e-08,((hetGla2:0.02528645741,fukDam1:0.01247178428):0.0526345785,((chiLan1:0.06620483301,octDeg1:0.04105555636):1e-08,cavPor3:0.01236373974):1e-08):0.1241030351):1e-08,(speTri2:1e-08,marMar1:0.01356676725):0.1485288188):0.02114592698,(oryCun2:0.100820383,ochPri3:0.1055399089):0.1217710604):0.0369023514,tupChi1:0.3840489539):1e-08):1e-08,galVar1:0.083176434):1e-08,((micMur3:0.02484832868,proCoq1:1e-08):0.05477195719,otoGar3:0.08223218706):0.04239356287):1e-08,tarSyr2:0.1106256085):0.009023005774,((calJac3:0.04151762847,aotNan1:0.01253466568):1e-08,(saiBol1:0.05416461163,cebCap1:0.01250680796):1e-08):0.0210207096):0.1404318343,((macNem1:0.02507731537,(papAnu3:1e-08,manLeu1:0.02518259016):1e-08):1e-08,((colAng1:1e-08,pilTep1:0.02558411976):1e-08,(nasLar1:1e-08,(rhiRox1:1e-08,rhiBie1:1e-08):1e-08):0.01227758721):1e-08):0.02574188611):1e-08,nomLeu3:0.02582249519,hg38:1e-08);
SPINK8	((((((((((((chrAsi1:0.170614353,choHof2:0.1707296986):0.0522361825,((((((((((((oviAri4:1e-08,oviCan1:0.01034908537):0.02109975507,capHir2:0.01036632445):1e-08,panHod1:1e-08):1e-08,(((bisBis1:1e-08,bosMut1:0.01058671237):1e-08,(bosInd1:1e-08,bosTau8:1e-08):1e-08):0.04307307895,bubBub1:0.01041430588):0.01037702998):0.03757532009,(odoVir1:1e-08,cerEla1:1e-08):0.05303147041):1e-08,(((((turTru3:1e-08,orcOrc1:1e-08):1e-08,delLeu1:1e-08):1e-08,lipVex1:1e-08):1e-08,phyCat1:1e-08):1e-08,(balAcu1:1e-08,balMys1:1e-08):1e-08):0.2256820253):0.2199397921,susScr11:0.2040713096):0.004474531166,(((camFer2:0.01057682217,camBac1:1e-08):1e-08,camDro1:1e-08):1e-08,vicPac2:0.01053610384):0.07677444086):0.2190652376,(((equCab3:1e-08,equPrz1:1e-08):1e-08,equAsi1:0.01107321448):0.1058514872,cerSim1:0.08868379447):1e-08):1e-08,(((((myoBra1:0.08894553096,myoDav1:0.055089326):0.01942977938,eptFus1:0.09699653568):0.1687136868,minNat1:0.1633354588):0.03344992883,desRot1:0.16756431):0.06244010592,(((pteAle1:1e-08,pteVam2:0.01300066296):0.0264703028,rouAeg1:0.06224068123):0.1498058653,(rhiSin1:0.1204953287,hipArm1:0.114207438):1e-08):0.03089471428):0.1055107039):0.03691040936,(((((((lepWed1:0.01078290395,neoSch1:0.02198742868):0.01074352596,odoRosDiv1:0.01087370935):0.03377637446,((musFur1:0.006930633565,enhLut1:0.03015731657):0.04917665512,ailFul1:0.3443481118):1e-08):0.01113116103,(ailMel1:1e-08,ursMar1:0.02178656578):0.02134411676):0.01033505516,(canFam3:1e-08,lycPic1:1e-08):0.06192430065):0.05184841373,((felCat8:0.01499760933,aciJub1:0.01778448206):1e-08,(panTig1:0.06438525037,panPar1:0.01315894114):0.03218813681):0.1053982227):0.1006307889,(manPen1:1e-08,manJav1:1e-08):0.3817164998):1e-08):0.01297671527,((eriEur2:0.2983987106,sorAra2:0.5913155343):0.001115473423,conCri1:0.1696796241):0.01456808467):0.01491641411):0.02426016762,((((((((((((mm10:0.01791445545,musCar1:0.0181879892):0.02701045575,musPah1:1e-08):0.08686672902,rn6:0.09746815413):0.08917485989,merUng1:0.2221345139):0.05505951972,((criGri1:0.09251097125,mesAur1:0.07020669149):0.1182316513,micOch1:0.1116008007):0.06727572825):0.1837809684,nanGal1:0.1241917867):0.09671544026,jacJac1:0.1806665916):0.0327251203,(casCan1:0.17835124,dipOrd2:0.2420989902):0.05236979109):1e-08,((hetGla2:0.09185089017,fukDam1:0.1745572353):0.0102556473,((chiLan1:0.07907185234,octDeg1:0.07072422835):0.02281471874,cavPor3:0.1461329234):0.01338947841):0.2995130827):0.05342786638,marMar1:1.494861721):1e-08,(oryCun2:0.1744171935,ochPri3:0.2740941476):0.0867826411):0.03514444298,tupChi1:0.3940118919):0.0263011609):1e-08,galVar1:0.1112687666):1e-08,((micMur3:0.1043331118,proCoq1:0.01465030004):0.08594711429,otoGar3:0.4825884187):0.0566507007):1e-08,tarSyr2:0.1368711503):0.1336287167,((calJac3:0.03443263543,aotNan1:0.04494386095):1e-08,(saiBol1:0.04334527451,cebCap1:0.0425089478):1e-08):0.04438734504):0.0553247398,(((((rheMac8:1e-08,macFas5:1e-08):1e-08,macNem1:0.01026374172):1e-08,(papAnu3:1e-08,(manLeu1:0.01033938892,cerAty1:0.01028327638):1e-08):1e-08):1e-08,chlSab2:1e-08):1e-08,((colAng1:0.02229255512,pilTep1:1e-08):1e-08,(nasLar1:0.01032575599,(rhiRox1:1e-08,rhiBie1:1e-08):0.01037460834):1e-08):0.01030934548):0.02984080894):0.01643593212,nomLeu3:1e-08):0.005962379048,ponAbe2:1e-08):0.03142049388,gorGor5:0.01016753168):1e-08,panPan2:0.01015586938,hg38:1e-08);
SPINK9	(((((((((((((loxAfr3:0.2850166924,triMan1:0.5878684062):0.1132090295,proCap2:0.3130163875):0.1024995242,(echTel2:0.1363228947,oryAfe1:0.5231580468):0.051163693):0.1245051162,(dasNov3:0.3965261658,choHof2:0.02212530105):0.1522743764):0.1664904104,((((((((((((oviAri4:1e-08,oviCan1:0.02265618595):0.09066110337,capHir2:0.02236440305):1e-08,panHod1:0.03608124746):0.01478714275,(((bisBis1:1e-08,bosMut1:1e-08):1e-08,(bosInd1:1e-08,bosTau8:1e-08):1e-08):1e-08,bubBub1:0.03400668047):0.02111152377):0.02469461382,cerEla1:0.03223152781):0.05004569728,((((turTru3:1e-08,orcOrc1:1e-08):1e-08,delLeu1:1e-08):1e-08,lipVex1:0.03265304929):1e-08,(balAcu1:0.2893752323,balMys1:1e-08):1e-08):10):0.05793814398,susScr11:0.2743549058):1e-08,(((camFer2:1e-08,camBac1:0.01081230373):1e-08,camDro1:1e-08):0.009943761399,vicPac2:0.1484952534):0.4427444005):0.1232664439,((equCab3:1e-08,equPrz1:1e-08):1e-08,equAsi1:0.05241728175):0.1535723767):1e-08,(((((myoBra1:0.3983830871,myoLuc2:0.1985841863):0.3978922439,eptFus1:0.115493034):0.02153126223,minNat1:0.2638106075):1e-08,desRot1:0.3840409465):0.07575191572,(((pteAle1:1e-08,pteVam2:0.03985106956):1e-08,rouAeg1:0.7081484552):0.5741422268,(rhiSin1:0.3539304568,hipArm1:0.4576287125):0.1033162813):1e-08):0.03025253377):0.01655609872,(((((((lepWed1:0.008567176353,neoSch1:1e-08):0.03509752779,odoRosDiv1:0.008575898434):0.08996159101,((musFur1:0.0553075997,enhLut1:0.08214744338):0.09192640695,ailFul1:0.0703806747):0.02923157424):1e-08,(ailMel1:0.03102344016,ursMar1:0.04771226496):0.02405763781):0.1013824859,(canFam3:1e-08,lycPic1:1e-08):0.2602683037):0.05483184822,((felCat8:0.025419722,aciJub1:1e-08):1e-08,(panTig1:1e-08,panPar1:0.02010127782):1e-08):0.3124619287):0.5683839573,(manPen1:0.08018550886,manJav1:0.05365257703):0.0869632548):0.2177057728):1e-08,(eriEur2:0.2353958993,conCri1:0.842584897):0.01021268068):0.01459921541):0.02164558514,(((((nanGal1:10,jacJac1:7.620095022):1e-08,(casCan1:0.8936161515,dipOrd2:5.533025437):1e-08):0.1732330408,((hetGla2:0.4787809728,fukDam1:0.1675035068):0.5567771252,((chiLan1:0.9429490681,octDeg1:0.7744327254):1e-08,cavPor3:0.7172731656):0.1032373693):0.2549180033):0.01047863481,(speTri2:0.3643904561,marMar1:1e-08):10):0.1390361245,(oryCun2:0.4337361499,ochPri3:0.2123612591):0.09847113963):1e-08):0.003756282239,galVar1:0.5339777045):0.03114915524,((micMur3:0.1749800969,proCoq1:0.1459301497):0.1156591984,otoGar3:0.6652037387):0.06174987491):0.05933224461,tarSyr2:0.3574389239):0.1114906798,((calJac3:0.1104627455,aotNan1:0.02251216186):1e-08,(saiBol1:0.06314065116,cebCap1:0.01049812263):1e-08):0.0343118555):0.06055092743,(((((rheMac8:1e-08,macFas5:1e-08):1e-08,macNem1:0.008526637083):0.001355130427,(papAnu3:1e-08,(manLeu1:0.01000488161,cerAty1:1e-08):1e-08):0.009858537529):1e-08,chlSab2:1e-08):0.04043008333,((colAng1:0.0202423855,pilTep1:0.02012723627):0.009851703411,(nasLar1:0.009840302058,(rhiRox1:1e-08,rhiBie1:1e-08):1e-08):1e-08):1e-08):0.04253720769):0.01935231877,nomLeu3:0.02894407568):1e-08,ponAbe2:1e-08,hg38:0.02139176977);
SPINT1	((((((((((((((phaCin1:0.1080389447,sarHar1:0.1407875227):0.0309669969,monDom5:0.1588405069):0.1706944794,ornAna2:0.6139577205):0.2365851431,((((loxAfr3:0.0405599841,triMan1:0.09618302463):0.01168786428,proCap2:0.1460333912):0.03307072944,(((chrAsi1:0.1119110402,echTel2:0.1264846369):0.01927714961,eleEdw1:0.1996804637):0.002437392483,oryAfe1:0.08734930762):0.01293844696):0.08285109819,(dasNov3:0.1261351766,choHof2:0.1138856314):0.08917459877):0.007356551977):0.02219423503,((((((((((((oviAri4:1e-08,oviCan1:0.02923031548):0.005073552411,capHir2:0.004980034652):0.01109531986,panHod1:0.01855842989):0.01625524416,(((bisBis1:1e-08,bosMut1:0.005698150206):1e-08,(bosInd1:1e-08,bosTau8:1e-08):1e-08):0.008067847752,bubBub1:0.02468805727):0.01185382183):0.007125143818,(odoVir1:0.01008208251,cerEla1:0.009823365805):0.0235820741):0.06993980267,(((((turTru3:1e-08,orcOrc1:1e-08):0.01998197591,delLeu1:1e-08):0.0043609022,lipVex1:0.03120854849):0.01230270013,phyCat1:0.02500543738):0.002488246279,(balAcu1:0.02463140952,balMys1:0.01235060181):0.01342842518):0.02030146036):0.003805104006,susScr11:0.1041976848):0.01188853627,(((camFer2:1e-08,camBac1:0.01081091389):0.004795066255,camDro1:1e-08):0.01054324169,vicPac2:0.003747426116):0.06700027749):0.1066281918,(((equCab3:1e-08,equPrz1:1e-08):0.005004902947,equAsi1:0.01246704914):0.06403774335,cerSim1:0.04406213665):0.04397459818):0.01310545207,((((((myoBra1:0.001566022862,myoLuc2:0.01467180967):0.006455569128,myoDav1:0.01868772169):0.02561955947,eptFus1:0.02379057076):0.07196425558,minNat1:0.1312921702):0.0236494061,desRot1:0.1368238822):0.02731160711,(((pteAle1:0.00803077712,pteVam2:0.006321771912):0.06026524805,rouAeg1:0.08187991523):0.09594115798,(rhiSin1:0.08407660872,hipArm1:0.06159018376):0.03863129337):0.01551694827):0.05761402228):1e-08,(((((((lepWed1:0.01011586294,neoSch1:0.01037089213):0.02322802077,odoRosDiv1:0.04004844462):0.0175020665,((musFur1:0.01320753823,enhLut1:0.01650910871):0.06049709288,ailFul1:0.09225498824):0.01008970245):0.002592742508,(ailMel1:0.02031631935,ursMar1:0.01497169488):0.0469448217):0.02883032634,(canFam3:1e-08,lycPic1:0.006616247547):0.07666903571):0.0224206862,((felCat8:0.006634546568,aciJub1:0.03823210653):0.002748669991,(panTig1:0.03849301301,panPar1:0.001125776152):0.004858092122):0.05061291985):0.03495021441,(manPen1:0.01703271484,manJav1:0.01251318186):0.0918177161):0.01338863281):0.008526724821,((eriEur2:0.3796335713,sorAra2:0.2204555344):0.03769379502,conCri1:0.1633097008):0.1426694832):0.01812564409):0.01430460831,((((((((((((mm10:0.005133278964,musCar1:0.007032160522):0.01204584291,musPah1:0.01889505561):0.04391832792,rn6:0.07783359715):0.05150693977,merUng1:0.0856276907):0.00549811168,((criGri1:0.02081397401,mesAur1:0.03887802004):0.04442233696,micOch1:0.06946384343):0.02430777785):0.0423587967,nanGal1:0.09606001718):0.07257250635,jacJac1:0.2567289338):0.03273004751,(casCan1:0.07108066511,dipOrd2:0.1403298736):0.04630374075):0.014021159,((hetGla2:0.1034605273,fukDam1:0.04498839438):0.08674356528,((chiLan1:0.1195785887,octDeg1:0.09915758435):0.03252745208,cavPor3:0.1137979068):0.0106717997):0.1160188474):0.005933111137,(speTri2:0.009369685651,marMar1:0.00781814927):0.1125785805):0.04122389158,(oryCun2:0.0760644859,ochPri3:0.2001122561):0.1786545687):1e-08,tupChi1:0.4632042521):0.007234112855):0.008694298051,galVar1:0.392087669):0.003293389494,((micMur3:0.07885380635,proCoq1:0.03624258078):0.04404687999,otoGar3:0.1170949723):0.04561981231):0.02613245902,tarSyr2:0.121783827):0.0629510925,((calJac3:0.01742423348,aotNan1:0.01995818954):0.004811364167,(saiBol1:0.03942156445,cebCap1:0.04112684201):1e-08):0.04074455404):0.01406792637,(((((rheMac8:0.002467089459,macFas5:0.002459332563):1e-08,macNem1:0.002462167228):0.00246074853,(papAnu3:0.01003302052,(manLeu1:0.003042627729,cerAty1:0.004951272913):1e-08):0.002447930199):1e-08,chlSab2:1e-08):0.01591275399,((colAng1:0.002446862563,pilTep1:0.00243900416):1e-08,(nasLar1:0.003801196811,(rhiRox1:1e-08,rhiBie1:1e-08):1e-08):0.009840302413):0.0206637305):0.02749104419):0.002941754627,nomLeu3:0.02025325943):0.009609120127,ponAbe2:0.02454146037):0.0132741463,(panTro5:0.00257617939,panPan2:0.002503448848):1e-08,hg38:1e-08);
SPINT2	((((((((((((((phaCin1:0.1355723251,sarHar1:0.1266968002):0.06184849885,monDom5:0.07099051599):0.7491231502,((((loxAfr3:0.09153191852,triMan1:0.1605777272):0.006010280597,proCap2:0.3730756625):0.01708983639,(((chrAsi1:0.2289938864,echTel2:0.3196411428):0.004902614553,eleEdw1:0.2267913092):0.03401023995,oryAfe1:0.1212427556):0.005407307146):0.03801605511,(dasNov3:0.137593854,choHof2:0.08586087796):0.08605151323):0.007186996343):0.03810503552,((((((((((((oviAri4:1e-08,oviCan1:1e-08):0.01889231707,capHir2:0.004384264406):1e-08,panHod1:0.009725949809):0.00462567304,(((bisBis1:1e-08,bosMut1:1e-08):1e-08,(bosInd1:1e-08,bosTau8:1e-08):1e-08):0.00458491243,bubBub1:0.02213510947):1e-08):0.01405733909,(odoVir1:0.009738376854,cerEla1:0.01302051794):0.01240914186):0.1336423436,(((((turTru3:1e-08,orcOrc1:0.004334878935):0.01764357603,delLeu1:0.01317305144):1e-08,lipVex1:0.02643860356):0.008844770903,phyCat1:0.01801247736):1e-08,(balAcu1:0.008749726675,balMys1:0.008864709623):0.008907157068):0.05927982132):0.01358686877,susScr11:0.1175142716):1e-08,(((camFer2:1e-08,camBac1:0.01474255635):0.00431479942,camDro1:0.004462628205):1e-08,vicPac2:0.006061404447):0.05864914639):0.01927558939,(((equCab3:1e-08,equPrz1:1e-08):0.008602182031,equAsi1:0.008503861551):0.158983947,cerSim1:0.0943427477):0.05732860127):0.01272093858,((((((myoBra1:0.004366442683,myoLuc2:0.004646489517):0.004078802146,myoDav1:0.01533064486):0.003556139952,eptFus1:0.03693528604):0.04441565921,minNat1:0.0861149474):0.008781050031,desRot1:0.1330731012):0.02741654202,(((pteAle1:0.004277308969,pteVam2:0.004271070932):0.01087755916,rouAeg1:0.09978513961):0.1170330994,(rhiSin1:0.01428808245,hipArm1:0.04009907673):0.0140829686):0.02302100185):0.06538632624):1e-08,(((((((lepWed1:0.006196944486,neoSch1:0.006766927724):0.04458366511,odoRosDiv1:0.04087116474):0.00988361876,((musFur1:0.01670472712,enhLut1:0.0183589496):0.03289716392,ailFul1:0.04974639638):0.02834072445):0.002486822847,(ailMel1:0.02905748026,ursMar1:0.03310119185):0.03766781818):0.004722255619,(canFam3:0.004231578682,lycPic1:1e-08):0.05765608872):0.01734766648,((felCat8:1e-08,aciJub1:0.008837987357):1e-08,(panTig1:1e-08,panPar1:1e-08):1e-08):0.04034426346):0.01604291579,(manPen1:1e-08,manJav1:0.0173675538):0.07665328879):0.01962969907):1e-08,((eriEur2:0.1595314922,sorAra2:0.4699526317):0.03401087546,conCri1:0.204865218):0.05570466429):0.02357477237):0.02729711266,((((((((((((mm10:0.02385026349,musCar1:0.02252072805):0.03069158772,musPah1:0.03629902349):0.03360727128,rn6:0.05685825154):0.06792805118,merUng1:0.1095956746):0.003203613282,((criGri1:0.01246024675,mesAur1:0.04049527341):0.03750236709,micOch1:0.08213880641):0.004899003683):0.06035287011,nanGal1:0.1341792745):0.01894124292,jacJac1:0.1351350077):0.04039383504,(casCan1:0.1430746517,dipOrd2:0.1493410193):0.05619894013):0.01178075239,((hetGla2:0.06078637641,fukDam1:0.02693617557):0.01735411962,((chiLan1:0.0671109934,octDeg1:0.06202917025):0.02469875236,cavPor3:0.06002740311):0.05852227868):0.1654463131):0.01668984088,(speTri2:0.01045220536,marMar1:0.01101579562):0.09154778911):0.02273030977,(oryCun2:0.08064459042,ochPri3:0.1265316844):0.155140437):0.01380694995,tupChi1:0.1664911089):0.003989348932):2.293747375e-05,galVar1:0.08285132914):0.01307320884,((micMur3:0.03936204976,proCoq1:0.01910751883):0.04557752574,otoGar3:0.03997760529):0.008489176294):0.02485363681,tarSyr2:0.2457817421):0.113467714,((calJac3:0.02875410829,aotNan1:0.008485773384):1e-08,(saiBol1:0.02140667713,cebCap1:0.01714714194):1e-08):0.03225560725):0.05221907377,(((((rheMac8:1e-08,macFas5:0.00415818914):1e-08,macNem1:1e-08):1e-08,(papAnu3:0.004152940904,(manLeu1:1e-08,cerAty1:0.01265886989):1e-08):1e-08):1e-08,chlSab2:1e-08):0.004428800549,((colAng1:0.0703192038,pilTep1:0.01271176535):1e-08,(nasLar1:0.006546816958,(rhiRox1:1e-08,rhiBie1:1e-08):1e-08):1e-08):0.003874095743):1e-08):0.02572476985,nomLeu3:0.008401135874):1e-08,ponAbe2:0.004186958993):1e-08,gorGor5:1e-08):0.004183769901,(panTro5:1e-08,panPan2:1e-08):1e-08,hg38:0.008425970333);
```
