## Supplementary for "Genes Underlying Adaptive Physiological Shifts Among Hibernating Mammals": Supplementary File 4.trees (part 59 of 71)

```
SPINT3	((((((((((((((loxAfr3:1e-08,triMan1:0.6257781236):1e-08,(chrAsi1:3.881148738,oryAfe1:1e-08):3.962686064):0.3819127996,(dasNov3:0.03181030245,choHof2:0.840005439):0.3336092777):0.1121664107,((((((((((((oviAri4:1e-08,oviCan1:1e-08):1e-08,capHir2:0.07098770645):1e-08,panHod1:0.07080079387):0.04453236172,(((bisBis1:0.01395478686,bosMut1:1e-08):1e-08,(bosInd1:1e-08,bosTau8:0.013822886):1e-08):1e-08,bubBub1:0.04169149939):0.05628681551):0.05294731169,(odoVir1:0.09751020585,cerEla1:0.01554781125):0.09985380978):0.8894586525,((((turTru3:0.1111938676,orcOrc1:1e-08):1e-08,delLeu1:0.05268505113):0.0252971363,lipVex1:1e-08):1e-08,(balAcu1:0.04699451143,balMys1:0.09296919982):1e-08):0.06746600341):0.04092163319,susScr11:0.4425024019):1e-08,(((camFer2:1e-08,camBac1:1e-08):1e-08,camDro1:1e-08):0.02524383152,vicPac2:0.01325390935):0.254758798):0.2338951994,(((equCab3:1e-08,equPrz1:1e-08):1e-08,equAsi1:1e-08):0.4196329479,cerSim1:0.1956013115):0.1347220786):0.04208753874,((((((myoBra1:1e-08,myoLuc2:0.01559948741):0.02979007457,myoDav1:0.04368035057):0.05777258099,eptFus1:1e-08):0.3177366514,minNat1:0.1068178331):0.1055731135,desRot1:0.288835417):0.1292062799,(((pteAle1:1e-08,pteVam2:1e-08):0.02473999,rouAeg1:0.2117630199):0.3569358086,(rhiSin1:0.11359904,hipArm1:0.2637894918):0.1166626291):0.06605002278):0.1524135982):0.02857832921,(((((((lepWed1:0.01356483099,neoSch1:1e-08):0.0970212724,odoRosDiv1:0.03611172128):0.2145699574,(musFur1:0.04535571123,enhLut1:0.02251589085):0.6609306559):1e-08,(ailMel1:0.1509600306,ursMar1:1e-08):0.3336266677):0.2500061027,(canFam3:0.006394464779,lycPic1:0.03803760537):0.5207400023):0.5143578442,((felCat8:1e-08,aciJub1:1e-08):1e-08,(panTig1:1e-08,panPar1:1e-08):1e-08):0.3961780947):0.04427055385,(manPen1:0.1037384066,manJav1:0.1726623112):0.4089924531):1e-08):0.1869584912,((eriEur2:0.3227681243,sorAra2:1.973761396):1e-08,conCri1:0.2579041459):0.6531045527):0.02158248963):0.05215070885,(((((((((((mm10:0.02386194036,musCar1:0.0256264126):0.08555722414,musPah1:0.1518370714):0.2309881001,rn6:0.05736728094):0.0710657166,merUng1:0.369768829):0.02543995468,((criGri1:0.1074390209,mesAur1:0.06402669203):0.09595579933,micOch1:0.2628124946):0.1729622837):0.3086683743,nanGal1:0.2712756013):1e-08,jacJac1:0.7569106081):0.08063667514,(casCan1:0.5043967899,dipOrd2:0.8404921236):0.2797824136):0.1358278465,((hetGla2:0.2941369191,fukDam1:0.3067314741):0.07778529575,(chiLan1:0.2579007673,cavPor3:0.4639104812):0.1256999061):0.6935319692):0.08186012143,(speTri2:1e-08,marMar1:1e-08):1.109741223):0.01525192827,tupChi1:0.9353760963):1e-08):1e-08,galVar1:0.8350509646):1e-08,(micMur3:4.32970066,proCoq1:0.2181237096):0.2402785516):0.0672880655,tarSyr2:0.3111611219):0.277001609,((calJac3:1e-08,aotNan1:0.06706212237):1e-08,(saiBol1:0.136701519,cebCap1:0.07172115321):0.04230726003):0.09878084346):0.1287186792,(((((rheMac8:1e-08,macFas5:1e-08):1e-08,macNem1:1e-08):1e-08,(papAnu3:1e-08,(manLeu1:1e-08,cerAty1:1e-08):1e-08):1e-08):0.02496729352,chlSab2:0.04551590816):0.02405511234,((colAng1:1e-08,pilTep1:1e-08):1e-08,(nasLar1:1e-08,(rhiRox1:1e-08,rhiBie1:1e-08):1e-08):1e-08):0.01051051192):0.01269914868):0.07248633113,nomLeu3:0.01165043196):0.01188274612,ponAbe2:0.0118317521):1e-08,gorGor5:1e-08):1e-08,(panTro5:0.0119680139,panPan2:1e-08):0.01175964956,hg38:0.02399334863);
SPINT4	((((((((((((monDom5:5.533002499,((((loxAfr3:0.1924112994,triMan1:0.3013143317):0.1050552867,proCap2:0.7172643932):1e-08,(((chrAsi1:0.4367403257,echTel2:0.3411900743):0.254490041,eleEdw1:0.9011988387):0.007103352644,oryAfe1:0.3462072903):1e-08):0.1411179749,(dasNov3:0.9212372869,choHof2:0.5429486998):1e-08):0.03865290151):0.03304455535,((((((((((((oviAri4:0.01958842663,oviCan1:0.02219140035):0.04911708858,capHir2:0.0926310294):0.1421362605,panHod1:1e-08):0.1922918524,(((bisBis1:1e-08,bosMut1:1e-08):1e-08,(bosInd1:1e-08,bosTau8:1e-08):1e-08):0.06687774467,bubBub1:0.07716540946):0.2531720854):0.2054860688,(odoVir1:0.05779045222,cerEla1:0.06941851324):0.01292862557):0.4195403246,(phyCat1:1e-08,(balAcu1:0.0304840699,balMys1:0.04975950215):0.01585717559):0.2638347548):0.1037416553,susScr11:0.5269217197):1e-08,(((camFer2:1e-08,camBac1:1e-08):1e-08,camDro1:1e-08):0.006700555373,vicPac2:0.03183348697):0.4603955593):0.2005313661,(((equCab3:1e-08,equPrz1:1e-08):0.02985994469,equAsi1:1e-08):0.4162067103,cerSim1:0.4471792453):0.03057755085):0.1047950659,((((((myoBra1:0.008906311703,myoLuc2:0.01364417869):0.1019980232,myoDav1:0.02234763712):0.07770906621,eptFus1:0.3491700284):1e-08,minNat1:0.6744952859):0.1416237726,desRot1:0.4174028832):0.1524476445,(((pteAle1:1e-08,pteVam2:1e-08):0.2024101703,rouAeg1:0.2465866383):0.3234471566,(rhiSin1:0.2093235278,hipArm1:0.1290682577):0.2290803033):1e-08):0.04932700472):0.04305895587,(((((((lepWed1:0.01314299403,neoSch1:1e-08):0.02915243064,odoRosDiv1:0.03743578929):0.02763020304,((musFur1:0.0278614001,enhLut1:1e-08):0.05856220966,ailFul1:0.0881648526):0.03724382736):0.01713400718,(ailMel1:1e-08,ursMar1:0.02482021656):0.2630017908):0.03367617259,(canFam3:1e-08,lycPic1:0.01403423767):0.1526780928):0.05056226753,((felCat8:0.03253665265,aciJub1:0.0967947204):1e-08,(panTig1:1e-08,panPar1:1e-08):0.02833171903):0.1470683213):0.06835625061,(manPen1:0.07102122064,manJav1:0.02192788396):0.3292812202):0.06327883106):0.05809972272,(eriEur2:0.6525883906,conCri1:0.2363672693):0.3644306249):0.08191751112):0.08807113469,((((((((((((mm10:0.07445623321,musCar1:1e-08):0.05989222678,musPah1:0.09317672062):0.1520025167,rn6:0.4900121629):0.5107725959,merUng1:0.6743042293):0.06105489192,((criGri1:0.1874870651,mesAur1:0.1885223876):0.1258934177,micOch1:0.280310468):0.03087964856):0.2565030524,nanGal1:0.463347647):0.03107748102,jacJac1:1.254061033):0.1535972259,casCan1:0.666174446):0.1853631484,((hetGla2:0.08115782173,fukDam1:0.117045043):0.2636202275,((chiLan1:0.3438190441,octDeg1:0.328687213):0.03633518969,cavPor3:0.4909165109):0.07295670477):0.1640402545):1e-08,(speTri2:0.06575247559,marMar1:0.02702798171):0.9520633317):1e-08,(oryCun2:0.3854317216,ochPri3:0.5682246619):0.5757580252):1e-08,tupChi1:0.4624310372):0.1669680399):0.02527343539,galVar1:0.1479388073):0.001695631908,((micMur3:0.3432014253,proCoq1:0.2426361311):0.1045208778,otoGar3:0.6152468188):0.1004498131):0.05448281063,tarSyr2:0.4188190309):0.3822328284,(calJac3:0.134248306,(saiBol1:0.1044286658,cebCap1:0.124262736):0.01703004218):0.1683243692):0.07964486049,(((((rheMac8:1e-08,macFas5:1e-08):1e-08,macNem1:1e-08):1e-08,(papAnu3:1e-08,(manLeu1:1e-08,cerAty1:1e-08):1e-08):1e-08):1e-08,chlSab2:0.05116810098):1e-08,((colAng1:0.03444569144,pilTep1:1e-08):1e-08,(nasLar1:0.01664580649,(rhiRox1:1e-08,rhiBie1:1e-08):1e-08):0.03445815518):0.03348898598):0.09504447562):0.03408071943,nomLeu3:1e-08):1e-08,ponAbe2:0.03459655114):1e-08,gorGor5:1e-08):0.01695069604,(panTro5:1e-08,panPan2:1e-08):1e-08,hg38:1e-08);
SPIRE1	((((((((((((((phaCin1:0.03778738105,sarHar1:0.04114319101):0.00797083815,monDom5:0.0385267195):0.07515156313,ornAna2:0.2105350621):0.06972128983,(((loxAfr3:0.05332257185,triMan1:0.04629840883):1e-08,(((chrAsi1:0.09061825636,echTel2:0.06922797874):0.006125765541,eleEdw1:0.1415564635):0.0001574162215,oryAfe1:0.05157025833):0.007613414354):0.02167160896,dasNov3:0.1092494871):1e-08):0.01417417398,((((((((((((oviAri4:0.005852870457,oviCan1:0.003063840956):0.00584244011,capHir2:0.002901009711):1e-08,panHod1:0.002900528921):0.00530391753,((bisBis1:0.005797721282,bosMut1:0.002892740688):1e-08,(bosInd1:1e-08,bosTau8:1e-08):0.002893373191):0.004418529625):0.002091211176,(odoVir1:0.009466620032,cerEla1:1e-08):1e-08):0.05274011612,((((turTru3:1e-08,orcOrc1:0.002902378445):0.002937784591,delLeu1:1e-08):0.01201326089,phyCat1:0.01541178859):0.002845483929,(balAcu1:0.008976182584,balMys1:0.002963724695):1e-08):0.03069655476):0.01067860109,susScr11:0.07563120291):1e-08,(((camFer2:1e-08,camBac1:1e-08):1e-08,camDro1:1e-08):0.0147977431,vicPac2:1e-08):0.1628020849):0.04109023741,(((equCab3:0.003139521679,equPrz1:1e-08):1e-08,equAsi1:0.003132949105):0.02617505802,cerSim1:0.006526823197):0.02072035081):1e-08,((((((myoBra1:1e-08,myoLuc2:1e-08):1e-08,myoDav1:0.01793876516):0.01799494474,eptFus1:0.01554471807):0.02204864503,minNat1:0.02571594674):0.006247502715,desRot1:0.04617673401):0.01270955017,(((pteAle1:1e-08,pteVam2:1e-08):0.01810899843,rouAeg1:0.006093934365):0.03206596026,(rhiSin1:0.02288612963,hipArm1:0.009491007935):0.01029072348):1e-08):0.01009113949):1e-08,((((((lepWed1:0.005838045663,neoSch1:0.002880558741):0.005681501552,odoRosDiv1:0.009110733891):0.004893849954,((musFur1:0.002919969293,enhLut1:0.005911535885):0.0186234975,ailFul1:0.01680114626):0.005714318332):0.001189885707,ursMar1:0.02786072553):1e-08,(canFam3:1e-08,lycPic1:1e-08):0.03063295132):1e-08,((felCat8:1e-08,aciJub1:0.002925173996):1e-08,(panTig1:1e-08,panPar1:0.003004253156):0.003115271682):0.02632409735):0.01297126504):0.01015645563,((eriEur2:0.09313112108,sorAra2:0.1460118316):1e-08,conCri1:0.0830495013):1e-08):0.01310619425):0.02185144394,((((((((((((mm10:0.006696768786,musCar1:1e-08):0.01712961918,musPah1:0.00525272961):0.02114314301,rn6:0.06410649153):0.00754394064,merUng1:0.06154799556):0.03109661931,((criGri1:0.01184348612,mesAur1:0.02572676909):0.02572092061,micOch1:0.02529874018):0.01411714681):0.02399754152,nanGal1:0.03316582808):0.00828207668,jacJac1:0.1033705468):0.03712978161,(casCan1:0.06347806632,dipOrd2:0.08158258558):0.0177103417):0.006477113718,((hetGla2:0.05213930837,fukDam1:0.04569260013):0.02525615552,((chiLan1:0.02896108058,octDeg1:0.07651414226):0.00804692803,cavPor3:0.1289251074):0.01152809354):0.2740268437):0.006927621563,(speTri2:0.007993451965,marMar1:0.008231202917):0.1216398995):0.02358554443,(oryCun2:0.0272140326,ochPri3:0.1323927267):0.2052550227):1e-08,tupChi1:0.05404104909):1e-08):0.006505093577,((micMur3:0.01595567185,proCoq1:0.03304179769):0.003009563433,otoGar3:0.09402543495):0.01850811884):0.009921487561,tarSyr2:0.05280186188):0.02564306323,(calJac3:0.01179163752,(saiBol1:0.02142503736,cebCap1:0.006072849288):1e-08):0.002875428832):0.01211205615,((((macFas5:1e-08,macNem1:1e-08):0.002918957747,(papAnu3:1e-08,(manLeu1:0.005860888311,cerAty1:1e-08):1e-08):1e-08):1e-08,chlSab2:0.002953851465):1e-08,((colAng1:0.008831991662,pilTep1:1e-08):0.002935150723,(nasLar1:0.005528997922,(rhiRox1:0.002939939478,rhiBie1:1e-08):0.001408638752):0.004516789201):0.008830553641):0.008980215523):1e-08,nomLeu3:1e-08):1e-08,ponAbe2:0.01519108964):0.008993464332,gorGor5:1e-08):1e-08,(panTro5:1e-08,panPan2:1e-08):1e-08,hg38:0.002983799319);
SPIRE2	(((((((((((((((phaCin1:0.03311706222,sarHar1:0.04563844311):0.002609550095,monDom5:0.03751508728):0.1058455384,ornAna2:0.1332141166):0.1503183796,((((loxAfr3:0.1775878637,triMan1:0.05028836279):0.0005414616204,proCap2:0.05081166512):0.03514197345,(((chrAsi1:0.06642519419,echTel2:0.08481560107):0.01082804205,eleEdw1:0.1118476575):1e-08,oryAfe1:0.1688775748):0.01543353994):0.08508730821,(dasNov3:0.09037944795,choHof2:0.1202699622):0.08293181754):0.01039573157):0.03995338811,((((((((((((oviAri4:0.02934009888,oviCan1:0.007972103997):0.061376936,capHir2:0.005242723555):1e-08,panHod1:0.004374118507):0.002907046746,(((bisBis1:0.002015006329,bosMut1:1e-08):0.001904894484,bosInd1:0.02773926885):0.005542289465,bubBub1:0.008183173224):0.002059819324):0.01164196006,(odoVir1:0.004249174646,cerEla1:0.0138070749):0.005746588754):0.03852270314,(((((turTru3:1e-08,orcOrc1:0.003213991359):1e-08,delLeu1:0.01295566055):0.01505868262,lipVex1:0.02036224225):0.01082492063,phyCat1:0.02645852009):1e-08,(balAcu1:0.01964342122,balMys1:0.01420424737):0.01287497875):0.05886275898):0.01371500054,susScr11:0.06853240073):0.01705310323,(((camFer2:0.02057309453,camBac1:1e-08):0.004876059089,camDro1:0.01590023314):0.007045964795,vicPac2:0.006837723748):0.09491247105):0.02620568767,(((equCab3:0.002007042695,equPrz1:0.002017575221):1e-08,equAsi1:0.004102078867):0.0222715945,cerSim1:0.04278063418):0.03913425126):0.003669235867,((((((myoBra1:0.0020325026,myoLuc2:0.01363778562):1e-08,myoDav1:0.01099195352):0.004772795578,eptFus1:0.0180253257):0.03011098609,minNat1:0.04629376902):0.002597476061,desRot1:0.07023390538):0.01980188882,(((pteAle1:0.002962918306,pteVam2:0.004512671378):0.03213494481,rouAeg1:0.06398229401):0.0818668085,(rhiSin1:0.05344506125,hipArm1:0.04236075808):0.05038653628):0.007918633794):0.01462822614):1e-08,(((((((lepWed1:0.006631491624,neoSch1:0.001526808733):0.01138811688,odoRosDiv1:0.01905410588):0.009435172759,((musFur1:0.02165602059,enhLut1:0.01505282979):0.02567136887,ailFul1:0.09290763697):0.02422673759):1e-08,(ailMel1:0.01218317241,ursMar1:0.01438870004):0.02933193009):0.003385373294,(canFam3:1e-08,lycPic1:0.001907155223):0.04164220706):0.002963548679,((felCat8:1e-08,aciJub1:0.0270171995):1e-08,panPar1:0.01014288274):0.03608976623):0.03256980893,(manPen1:0.04103497189,manJav1:0.01201792772):0.1402496319):0.0144244368):0.0154428882,((eriEur2:0.08334798896,sorAra2:0.1447102032):0.01613135308,conCri1:0.3270388746):0.04582975508):0.0256418239):0.01065248515,((((((((((((mm10:0.00479839194,musCar1:0.003294935148):0.006799182272,musPah1:0.01612556005):0.01292021066,rn6:0.02924921975):0.01253189632,merUng1:0.05253050583):0.003486649969,((criGri1:0.01015535426,mesAur1:0.006338239029):0.007465032453,micOch1:0.02871210722):0.004661601043):0.0307684684,nanGal1:0.0659584859):0.01452955792,jacJac1:0.04010317608):0.02560143545,(casCan1:0.03493253388,dipOrd2:0.1020570757):0.009034014335):0.006314543462,((hetGla2:0.0385025344,fukDam1:0.04078236128):0.02372727543,((chiLan1:0.0350411501,octDeg1:0.05694139158):0.01007464131,cavPor3:0.06627895615):0.002424665927):0.07240941322):0.001683853179,(speTri2:0.1391034155,marMar1:0.02398364526):0.07865277955):0.03370800675,(oryCun2:0.05905643945,ochPri3:0.1338198705):0.04598915648):0.01464191,tupChi1:0.1608222881):0.009043300697):1e-08,galVar1:0.1088974007):0.02474890153,((micMur3:0.06047024865,proCoq1:0.009697214004):0.07669242505,otoGar3:0.10323222):0.0224194156):0.04605737457,tarSyr2:0.04231215711):0.1580141605,((calJac3:0.006108540593,aotNan1:0.03747569465):0.006882840835,(saiBol1:0.01325195559,cebCap1:0.01891286564):0.004994092894):0.02755876807):0.01167632381,(((((rheMac8:0.001684288432,macFas5:0.001684238846):1e-08,macNem1:0.0016870408):0.008492725983,(papAnu3:0.3187635817,(manLeu1:0.03670972498,cerAty1:1e-08):0.001705203854):1e-08):0.00332571699,chlSab2:0.02175571664):0.1384972007,((colAng1:0.4993053378,pilTep1:0.01339832432):1e-08,(nasLar1:0.007823749507,(rhiRox1:1e-08,rhiBie1:1e-08):0.07114771564):1e-08):1e-08):0.05930468072):1e-08,nomLeu3:0.02012462553):1e-08,ponAbe2:0.04168191103):0.5711957009,gorGor5:0.007348480157):1e-08,(panTro5:0.007710072523,panPan2:0.7158092903):1e-08,hg38:0.007304133281);
SPN	(((((((((((((((loxAfr3:0.1740765237,triMan1:0.1531350292):0.03205042575,proCap2:0.4741115424):0.04301926369,(((chrAsi1:0.3719348007,echTel2:0.6324718401):1e-08,eleEdw1:0.6027272823):1e-08,oryAfe1:0.1780424457):0.01576547252):0.3648595604,(dasNov3:1.121676277,choHof2:0.7382918293):0.02529813876):0.1144542845,((((((((((((oviAri4:0.01031244602,oviCan1:0.01728745992):0.02304063236,capHir2:0.03221674997):0.01850042979,panHod1:0.05464829112):0.05231119889,(((bisBis1:0.01148358698,bosMut1:0.01389059761):0.002956672514,(bosInd1:1e-08,bosTau8:0.001915220294):0.01324665479):0.0391505302,bubBub1:0.07194976179):0.06252375926):0.03384459798,(odoVir1:0.06755302284,cerEla1:0.02998244488):0.06300485451):0.2415494919,(((((turTru3:0.008822138511,orcOrc1:0.008455437635):0.01242619342,delLeu1:0.02182859227):0.007907581334,lipVex1:0.0641570266):0.02575667629,phyCat1:0.0658624408):1e-08,(balAcu1:0.005224599064,balMys1:0.009387667873):0.02708033398):0.1374876056):0.06759909888,susScr11:0.3206595074):0.06018117759,(((camFer2:0.01448476101,camBac1:0.0003924837392):0.006508631669,camDro1:0.005491110668):0.0582911363,vicPac2:0.03825463012):0.6024926388):0.06411086072,(((equCab3:0.002009459259,equPrz1:0.002038370161):0.008908456208,equAsi1:0.001280545851):0.2147986538,cerSim1:0.3787483372):0.1193706656):0.009113067943,((((((myoBra1:0.01909686045,myoLuc2:0.03427799329):0.00458709108,myoDav1:0.05887578095):0.06011417423,eptFus1:0.1889834507):0.1102704913,minNat1:0.3301302413):0.01116547435,desRot1:0.2814981423):0.05997293125,(((pteAle1:0.0141885147,pteVam2:0.01594158334):0.07756157201,rouAeg1:0.07520511353):0.1488916767,(rhiSin1:0.3522431226,hipArm1:0.2364282427):0.09553001296):0.02850406487):0.06345349451):0.02229785976,(((((((lepWed1:0.05408270361,neoSch1:0.09421514201):0.1070822313,odoRosDiv1:0.237044937):0.02999453138,((musFur1:0.1944737546,enhLut1:0.3347447148):0.1021267754,ailFul1:0.2326576904):0.05581027788):0.04120573587,(ailMel1:0.1209565663,ursMar1:0.1947351557):0.1594042443):0.1277576716,(canFam3:0.002889825214,lycPic1:0.02297700861):0.511680906):0.0123382589,((felCat8:0.1816700035,aciJub1:0.01988696406):0.01784172165,(panTig1:0.009262263883,panPar1:1e-08):0.007735383063):0.3241223722):0.6571101067,(manPen1:0.04605906785,manJav1:0.0103805318):0.3836352896):1e-08):0.05635977163,((eriEur2:0.6941283149,sorAra2:0.5439131358):1e-08,conCri1:0.3507215366):0.4117434817):0.09544283841):0.08668260962,((((((((((((mm10:0.03331818437,musCar1:0.04152996783):0.03464871667,musPah1:0.113330077):0.07203692419,rn6:0.1949682963):0.06623018562,merUng1:0.3116657742):0.0212098922,((criGri1:0.1235661957,mesAur1:0.1531706391):0.02305791314,micOch1:0.2947977926):0.04118715492):0.1802522768,nanGal1:0.357633747):0.0530221585,jacJac1:0.3334922525):0.1534941365,(casCan1:0.3716329458,dipOrd2:0.3711017958):0.2798244773):0.01995272479,((hetGla2:0.1036363033,fukDam1:0.1548075254):0.07355740691,((chiLan1:0.3157454155,octDeg1:0.3561096631):0.03115544935,cavPor3:0.2856849624):0.06881836804):0.2545616237):0.004534435263,(speTri2:0.04359323386,marMar1:0.02586111681):0.3446172054):0.08038861291,(oryCun2:0.2218995578,ochPri3:0.4080643824):0.5686762182):0.02086895008,tupChi1:0.4797822497):1e-08):0.06481660219,galVar1:0.3453323858):0.07590742551,((micMur3:0.1356885446,proCoq1:0.08104216111):0.0951530928,otoGar3:0.3537234679):0.09817920479):0.02529921637,tarSyr2:0.4190910485):0.1495572222,((calJac3:0.05805295783,aotNan1:0.05993317483):0.01858032708,(saiBol1:0.09687197822,cebCap1:0.04860257563):1e-08):0.1850374655):0.08735866276,(((((rheMac8:0.004647752484,macFas5:1e-08):0.004204935513,macNem1:0.01042296404):0.00552655582,(papAnu3:0.009761112333,(manLeu1:0.01464756348,cerAty1:0.01725321254):0.004637691013):0.008487174336):0.002809524901,chlSab2:0.02554272206):0.01838046519,(colAng1:0.02348105012,(nasLar1:0.009430435315,(rhiRox1:1e-08,rhiBie1:0.002486791036):0.005563639333):0.01774390469):0.02770673591):0.05264576323):0.02512621343,nomLeu3:0.0506143851):1e-08,ponAbe2:0.0412297071):0.02161274339,gorGor5:0.002617588427):0.002642387253,(panTro5:1e-08,panPan2:1e-08):0.01078386133,hg38:0.002557723148);
SPNS1	((((((((((((((phaCin1:0.02509395799,sarHar1:0.1339609377):0.005733219446,monDom5:0.09540576845):0.3518170351,((((loxAfr3:0.04782395143,triMan1:0.06244378193):0.00634029785,proCap2:0.04944137867):0.02043193327,(((chrAsi1:0.0964143478,echTel2:0.09833189596):1e-08,eleEdw1:0.07130909069):1e-08,oryAfe1:0.1000198519):1e-08):0.02603169692,(dasNov3:0.07282090185,choHof2:0.04918055511):0.02599936282):1e-08):0.03225379938,((((((((((((oviAri4:0.005915600877,oviCan1:0.02118023729):1e-08,capHir2:0.002959224313):0.003018334913,panHod1:0.01851681923):0.005930618376,(((bisBis1:1e-08,bosMut1:1e-08):1e-08,(bosInd1:0.003177955304,bosTau8:1e-08):0.00311536668):0.009435508775,bubBub1:0.003150957132):1e-08):0.01814797331,(odoVir1:0.006904000322,cerEla1:0.005060304077):0.009204834825):0.03449162584,(((((turTru3:0.006385350664,orcOrc1:0.003154085999):0.003165162066,delLeu1:0.009541979695):0.003168626832,lipVex1:0.02594584762):0.006272069679,phyCat1:0.01296917445):1e-08,(balAcu1:0.006260749306,balMys1:0.009478499964):0.0127451859):0.03017333276):1e-08,susScr11:0.04823303055):0.004243664203,(((camFer2:0.00616347673,camBac1:0.03476117481):1e-08,camDro1:0.006236215964):0.005584497521,vicPac2:0.01327398609):0.05809881527):0.0124315996,(((equCab3:1e-08,equPrz1:1e-08):0.008801408107,equAsi1:0.00656369531):0.03147224761,cerSim1:0.05368444912):0.03137642231):0.005361431177,((((((myoBra1:0.01114352941,myoLuc2:0.01176799915):0.0113045306,myoDav1:0.01867883653):0.01606830811,eptFus1:0.0179093125):0.02255537594,minNat1:0.06209574629):0.01706447187,desRot1:0.06096704274):0.02092334272,(((pteAle1:1e-08,pteVam2:1e-08):0.006008951201,rouAeg1:0.01999088777):0.03941802633,(rhiSin1:0.04676633546,hipArm1:0.01483938525):0.02652917251):0.004802509257):0.01338941071):1e-08,(((((((lepWed1:0.003161727775,neoSch1:0.006484561918):0.01657995847,odoRosDiv1:0.009952656029):0.01674735887,((musFur1:0.03277982057,enhLut1:1e-08):0.01193321972,ailFul1:0.02064823851):0.00444094911):1e-08,(ailMel1:0.1189390994,ursMar1:0.007181933068):0.02319155556):0.003319738131,(canFam3:1e-08,lycPic1:0.002932380389):0.01591529156):0.002955347925,((felCat8:1e-08,aciJub1:0.08192833428):1e-08,(panTig1:0.03462568548,panPar1:0.003007218198):1e-08):0.03216217696):0.02127448143,(manPen1:0.008803414248,manJav1:0.005589971003):0.07067618182):0.00564499334):0.002997464539,((eriEur2:0.09219535692,sorAra2:0.1220777985):1e-08,conCri1:0.06364278804):0.02076636974):0.006431533505):0.01348660581,((((((((((((mm10:1e-08,musCar1:0.005751678513):0.00573159055,musPah1:0.02386030385):0.0101118694,rn6:0.02384209787):0.04539369734,merUng1:0.07044440239):0.01950893107,((criGri1:0.01180078691,mesAur1:0.01962525038):0.01404552947,micOch1:0.05105996985):0.01742828341):0.03368374599,nanGal1:0.07601692174):0.02877738422,jacJac1:0.09015536237):0.03206715709,(casCan1:0.06720894212,dipOrd2:0.123202077):0.01309207994):1e-08,((hetGla2:0.04983836942,fukDam1:0.06829437208):0.01579319236,((chiLan1:0.03709358294,octDeg1:0.02384554136):0.02157581003,cavPor3:0.06748189714):0.01916175625):0.02668810983):0.009776250989,(speTri2:0.002762062868,marMar1:0.02394939737):0.05433025714):0.004412550838,(oryCun2:0.05499290876,ochPri3:0.1451897988):0.04231170601):0.007650841792,tupChi1:0.1248566946):0.007482851361):1e-08,galVar1:0.0622719861):0.003572163319,((micMur3:0.003957028011,proCoq1:0.03697185894):0.01410387364,otoGar3:0.04467591485):0.01361846071):0.02121824589,tarSyr2:0.04980068234):0.01624023114,((calJac3:0.03790405905,aotNan1:0.02357689031):0.002937758207,(saiBol1:0.01801148585,cebCap1:0.008927713869):1e-08):0.02492537957):0.02659200212,(((((rheMac8:1e-08,macFas5:1e-08):1e-08,macNem1:1e-08):1e-08,(papAnu3:0.002831590884,(manLeu1:1e-08,cerAty1:0.002852030887):1e-08):1e-08):1e-08,chlSab2:0.00282020244):1e-08,((colAng1:0.00866976607,pilTep1:0.002830278578):1e-08,(nasLar1:0.00577643806,(rhiRox1:0.002827973066,rhiBie1:1e-08):1e-08):1e-08):1e-08):0.01220188887):0.008154282829,nomLeu3:1e-08):0.002865633002,ponAbe2:0.01479369477):0.00286791215,gorGor5:0.008694611726):0.002839399535,(panTro5:0.002829396918,panPan2:1e-08):1e-08,hg38:1e-08);
SPNS2	(((((((((((((phaCin1:0.1615457341,monDom5:5.520409577):0.2320241778,((((loxAfr3:0.04187257795,triMan1:0.0243310904):0.005311284449,proCap2:0.02957302959):0.004668672333,(((chrAsi1:1e-08,echTel2:0.02746277454):0.02872940908,eleEdw1:0.0148962341):1e-08,oryAfe1:0.0297719772):1e-08):0.004140460102,(dasNov3:0.06426217147,choHof2:0.1905307302):1e-08):1e-08):0.01610562333,((((((((((((oviAri4:0.2130539795,oviCan1:0.06083161779):1e-08,capHir2:1e-08):1e-08,panHod1:0.007172705165):0.007059710787,(((bisBis1:1e-08,bosMut1:0.005948327827):1e-08,(bosInd1:0.002810038165,bosTau8:0.002812913697):1e-08):0.004220466639,bubBub1:0.02037308596):1e-08):0.03408315074,(odoVir1:1e-08,cerEla1:0.0702476405):0.008490261977):1e-08,((((orcOrc1:0.002771402772,delLeu1:0.005589291139):1e-08,lipVex1:0.008351654868):0.005704730046,phyCat1:0.1152725196):1e-08,(balAcu1:1e-08,balMys1:1e-08):0.00853844553):0.0109800378):1e-08,susScr11:0.05163766091):0.003859677951,(((camFer2:1e-08,camBac1:1e-08):1e-08,camDro1:1e-08):0.03638415279,vicPac2:0.01117048458):0.02308132548):1e-08,(((equCab3:0.04371790819,equPrz1:1e-08):0.06663476285,equAsi1:1e-08):0.01252239521,cerSim1:0.02364792201):0.002857207403):1e-08,((((((myoBra1:0.01560974417,myoLuc2:0.008879873464):0.007635936483,myoDav1:1e-08):1e-08,eptFus1:0.1253458117):0.007428865542,minNat1:0.1350592361):0.005383551846,desRot1:0.06635118531):0.02131443136,(((pteAle1:1e-08,pteVam2:0.1000512852):1e-08,rouAeg1:0.09666336678):0.00929157997,(rhiSin1:0.02346265824,hipArm1:0.0113388992):0.01150705845):1e-08):0.009169492016):0.008627411725,((((((neoSch1:0.04844957295,odoRosDiv1:0.05204709487):1e-08,((musFur1:0.006966818605,enhLut1:0.04954317801):0.02277837381,ailFul1:0.05349330634):0.005649090593):1e-08,ursMar1:0.04480146931):0.002636406726,(canFam3:1e-08,lycPic1:0.006572832644):0.02815583839):1e-08,((felCat8:1e-08,aciJub1:1e-08):1e-08,(panTig1:1e-08,panPar1:1e-08):1e-08):0.04629392273):0.01764539788,(manPen1:0.005387565157,manJav1:0.03086148588):0.09066294318):1e-08):1e-08,((eriEur2:0.08702420269,sorAra2:0.0441876247):1e-08,conCri1:0.03627272737):0.00355950618):0.02487097647):1e-08,((((((((((((mm10:1e-08,musCar1:0.002833350188):1e-08,musPah1:0.002804382405):0.0028287858,rn6:0.002829875021):0.002846187069,merUng1:0.005662337585):1e-08,((criGri1:0.2285113854,mesAur1:0.01253051537):1e-08,micOch1:0.009367175308):0.003052611318):0.01185094018,nanGal1:0.026860869):0.003457569004,jacJac1:0.02574225565):1e-08,dipOrd2:0.02900459615):0.02209537857,((hetGla2:0.009741893076,fukDam1:0.0188185222):0.009388740469,((chiLan1:0.1846273719,octDeg1:1e-08):0.005139908936,cavPor3:0.02096939858):0.01298853922):0.2144172762):0.003530425253,(speTri2:1e-08,marMar1:1e-08):0.06298843297):0.001318401781,(oryCun2:0.02288234256,ochPri3:0.04149631838):0.03269536323):1e-08,tupChi1:0.04540435053):1e-08):1e-08,galVar1:0.06621284107):0.01132051769,((micMur3:0.06157457677,proCoq1:0.005246555146):0.007517299646,otoGar3:0.02290681967):0.08206729734):1e-08,tarSyr2:0.0219396862):0.0213384499,((calJac3:0.3586922739,aotNan1:0.03093149929):0.0004148819784,(saiBol1:0.422759032,cebCap1:1e-08):0.004363387326):0.06304314387):0.02787958429,(((((rheMac8:1e-08,macFas5:0.005882347165):1e-08,macNem1:0.002840435915):1e-08,(papAnu3:1e-08,(manLeu1:1e-08,cerAty1:1e-08):1e-08):1e-08):1e-08,chlSab2:1e-08):1e-08,((colAng1:0.01575260015,pilTep1:0.002896434472):1e-08,(nasLar1:0.03587693866,(rhiRox1:1e-08,rhiBie1:0.03167352657):0.008276661327):0.01941259411):1e-08):0.00287055935):1e-08,nomLeu3:0.09673581115):0.002937656933,ponAbe2:1e-08):0.005810281589,gorGor5:0.005968772252):1e-08,(panTro5:0.002961198276,panPan2:0.0396964949):1e-08,hg38:0.002910581307);
SPNS3	((((((((((((phaCin1:0.8985279118,((((loxAfr3:0.1596669503,triMan1:0.1252055981):1e-08,proCap2:0.2179552644):0.02585825516,(((chrAsi1:0.2976969245,echTel2:0.3326168235):0.02563018558,eleEdw1:0.2996546221):0.02149937646,oryAfe1:0.136822761):0.006736305662):0.08241518636,(dasNov3:0.1425579231,choHof2:0.2035156752):0.05844680476):1e-08):0.05167995213,((((((((((((oviAri4:1e-08,oviCan1:1e-08):0.005504416992,capHir2:0.01106477351):0.00636216618,panHod1:0.01717190892):0.01680775553,(((bisBis1:1e-08,bosMut1:1e-08):1e-08,(bosInd1:0.005665000432,bosTau8:0.005704391014):1e-08):1e-08,bubBub1:0.01157388409):0.02312822343):0.02968741486,(odoVir1:0.0215483584,cerEla1:0.02105718919):0.005940198666):0.1661238281,((((orcOrc1:0.0115272717,delLeu1:0.005756393686):0.01160731385,lipVex1:0.04358226799):0.006477374766,phyCat1:0.04049636224):1e-08,(balAcu1:0.03020825072,balMys1:0.02656600257):0.005426597306):0.08405997269):0.01417214165,susScr11:0.2888651388):1e-08,(((camFer2:1e-08,camBac1:1e-08):0.005881029905,camDro1:0.01205212281):0.04540804704,vicPac2:0.1728923668):0.1165198022):0.05535654519,(((equCab3:0.005542897377,equPrz1:0.005532196108):0.01111867747,equAsi1:1e-08):0.1107880872,cerSim1:0.1211539219):0.01241837247):1e-08,((((((myoBra1:0.0115996005,myoLuc2:0.01980366442):1e-08,myoDav1:0.02993098674):1e-08,eptFus1:0.06367915377):0.07329639599,minNat1:0.1366897122):0.05048207106,desRot1:0.11317755):0.05877543784,(((pteAle1:0.0441449206,pteVam2:0.02548477276):0.03081243324,rouAeg1:0.03082543721):0.08977264781,(rhiSin1:0.07599974806,hipArm1:0.08224017731):0.05182476484):0.0182853552):0.02538582166):0.008353800342,(((((((lepWed1:0.02206977774,neoSch1:0.03468842756):0.03770568226,odoRosDiv1:0.05488343675):0.04938910817,((musFur1:0.07245200548,enhLut1:0.1138130512):0.06303645491,ailFul1:0.09911978962):0.04332761457):0.02508713672,(ailMel1:0.03808470177,ursMar1:1e-08):0.0997411231):0.02591345931,(canFam3:0.01470734417,lycPic1:0.007129847706):0.204905988):0.02951955828,((felCat8:0.02223916671,aciJub1:0.04273133955):0.003983376987,(panTig1:0.01733705864,panPar1:0.01705826671):0.01167468704):0.1210862274):0.07876393136,(manPen1:0.02371593092,manJav1:0.029473228):0.1127708784):1e-08):0.04908012997,((eriEur2:0.2313641144,sorAra2:0.3281126627):0.06347841085,conCri1:0.3374812191):0.02690437501):0.05622179218):0.01814221818,((((((((((((mm10:0.03193026378,musCar1:0.01046500409):0.01056022821,musPah1:1e-08):0.04688131054,rn6:0.03618434501):0.02105925462,merUng1:0.1957363278):0.04250703497,((criGri1:0.01629799941,mesAur1:0.09449243987):0.06032961786,micOch1:0.09767396784):1e-08):0.1351345475,nanGal1:0.1710406114):0.08977927017,jacJac1:0.2884399605):0.05699271061,(casCan1:0.1540881486,dipOrd2:0.2913626121):0.03767940558):0.007587474938,((hetGla2:0.07690447122,fukDam1:0.05453115393):0.01714405375,((chiLan1:0.0942813567,octDeg1:0.1157056746):0.02934306438,cavPor3:0.2397183457):0.01885984064):0.1478315186):0.02457016267,(speTri2:0.01835087106,marMar1:0.05173639824):0.162685896):0.0402142054,(oryCun2:0.1864565847,ochPri3:0.2751085787):0.09711987374):0.01081583014,tupChi1:0.4076015084):1e-08):0.01214965507,galVar1:0.1455792757):0.02146175856,((micMur3:0.09769865961,proCoq1:0.05126519829):0.07508611167,otoGar3:0.2117381954):0.1014210402):0.02753387555,tarSyr2:0.1560637732):0.0569910446,((calJac3:0.1276329101,aotNan1:0.2871734934):0.008253004365,(saiBol1:0.02778921444,cebCap1:0.07467948442):0.001884148698):0.1562284365):0.03437299917,(((((rheMac8:0.008113375147,macFas5:0.0125380355):1e-08,macNem1:0.01415404192):0.02467931568,(papAnu3:0.01303130028,(manLeu1:0.006386052696,cerAty1:0.006387379382):1e-08):0.00645062537):1e-08,chlSab2:0.04545098518):1e-08,((colAng1:0.01901366391,pilTep1:0.03207921162):0.006235232589,(nasLar1:0.009507770113,(rhiRox1:0.006411034986,rhiBie1:1e-08):0.01293876334):0.01264479247):0.006310861909):0.01514538582):0.03182435188,nomLeu3:0.04106107355):0.01711239066,ponAbe2:0.03197784311):0.01257724812,gorGor5:0.01259509878):0.008397198316,(panTro5:1e-08,panPan2:0.005988292119):0.03002862736,hg38:0.004767135417);
SPO11	(((((((((((((((phaCin1:0.03938898087,sarHar1:0.02646326034):0.0205588776,monDom5:0.06595356444):0.08269459355,ornAna2:0.3075994614):0.07482995986,((((loxAfr3:0.0412081665,triMan1:0.02535514919):0.005252923465,proCap2:0.1264983261):0.01450679135,(((chrAsi1:0.09538374482,echTel2:0.1424709277):1e-08,eleEdw1:0.1175719383):1e-08,oryAfe1:0.1171973085):0.006298713731):0.0459084206,(dasNov3:0.08411824573,choHof2:0.04394083362):0.03211077203):1e-08):0.01238988178,((((((((((((oviAri4:0.003528261765,oviCan1:0.003593474529):0.005515244265,capHir2:0.01708549603):0.002426979065,panHod1:0.003582374439):0.006964535968,(((bisBis1:1e-08,bosMut1:1e-08):1e-08,(bosInd1:0.007199214517,bosTau8:0.003543687773):1e-08):0.003541211984,bubBub1:0.01443472734):0.003676324925):1e-08,(odoVir1:1e-08,cerEla1:1e-08):0.007229749437):0.04813272002,(((((turTru3:0.007073738434,orcOrc1:0.007098043988):0.01062444053,delLeu1:0.007031984202):0.003507616899,lipVex1:0.007033479746):0.01419532628,phyCat1:0.01416570992):1e-08,(balAcu1:0.01426097455,balMys1:1e-08):1e-08):0.03100282584):0.0008441368644,susScr11:0.0413229918):1e-08,(((camFer2:1e-08,camBac1:1e-08):1e-08,camDro1:0.003466003946):0.007691880382,vicPac2:1e-08):0.04054023908):0.01698276199,(((equCab3:0.003554070837,equPrz1:1e-08):0.002510229485,equAsi1:0.01543161789):0.08569772557,cerSim1:0.01372816933):0.03896249148):1e-08,((((((myoBra1:0.003485900914,myoLuc2:0.004253488094):1e-08,myoDav1:0.003498708635):0.007014926783,eptFus1:0.003489681579):0.02878390375,minNat1:0.0437325348):0.003525481315,desRot1:0.09414742815):1e-08,(((pteAle1:0.005191356518,pteVam2:0.007099643014):0.01062098236,rouAeg1:0.02705194567):0.05495788719,(rhiSin1:0.02779086658,hipArm1:0.03231775418):0.01952446262):1e-08):0.01099929446):1e-08,(((((((lepWed1:1e-08,neoSch1:1e-08):0.01051431632,odoRosDiv1:0.01416855502):0.007111645181,((musFur1:0.01454970895,enhLut1:0.02158741003):0.0344439267,ailFul1:0.04143924836):0.005790132509):1e-08,(ailMel1:0.007125141674,ursMar1:0.01078517091):0.0107106239):0.004710400299,(canFam3:0.003923097245,lycPic1:0.01041787394):0.0322899666):0.01640083513,((felCat8:1e-08,aciJub1:0.005231389683):0.005268442173,(panTig1:1e-08,panPar1:1e-08):0.007180373091):0.03865927061):0.02125200011,(manPen1:0.01272327422,manJav1:0.008396824205):0.07472410004):0.01365391835):0.003595540865,((eriEur2:0.09773039007,sorAra2:0.1322516845):1e-08,conCri1:0.1909311838):0.02113115642):0.007416497827):0.01002239846,(((((((((((mm10:0.006284484903,musCar1:0.04310820278):0.01821727811,musPah1:0.03814837834):0.03221450369,rn6:0.1056823175):0.03384773464,((criGri1:0.04125480844,mesAur1:0.06326212257):0.0228906718,micOch1:0.06529649049):1e-08):0.0470247626,nanGal1:0.06735093123):0.008269163564,jacJac1:0.1100712794):0.05595400276,(casCan1:0.05276349111,dipOrd2:0.1127132128):0.009263338979):0.02508532438,((hetGla2:0.0475564505,fukDam1:0.03425458417):0.02021410675,((chiLan1:0.04225552963,octDeg1:0.06392185463):0.004081513243,cavPor3:0.06857109798):0.00978502766):0.04579530104):0.01188657169,(speTri2:0.01993121556,marMar1:1e-08):0.1166476717):0.003692768664,(oryCun2:0.2398415717,ochPri3:0.2300907477):0.1067475251):1e-08,tupChi1:0.1229128074):1e-08):1e-08,galVar1:0.05785426627):0.006184122471,((micMur3:0.01830709313,proCoq1:0.02529245627):0.006716109325,otoGar3:0.07132319191):0.02313484236):1e-08,tarSyr2:0.07206809218):0.03354629732,((calJac3:0.01079085955,aotNan1:0.00705487056):1e-08,(saiBol1:0.02535232682,cebCap1:0.003539486752):0.003463148752):0.01075389787):0.01038299016,(((((rheMac8:0.003466147143,macFas5:1e-08):1e-08,macNem1:1e-08):1e-08,(papAnu3:0.003456597192,(manLeu1:1e-08,cerAty1:1e-08):1e-08):0.003450375418):1e-08,chlSab2:1e-08):0.003497768644,((colAng1:0.007005285028,pilTep1:1e-08):1e-08,(nasLar1:1e-08,(rhiRox1:1e-08,rhiBie1:1e-08):0.01050856403):1e-08):1e-08):0.01353551925):0.004256143487,nomLeu3:0.00359237087):1e-08,ponAbe2:1e-08):1e-08,gorGor5:1e-08):1e-08,(panTro5:1e-08,panPan2:1e-08):0.003493063856,hg38:0.01053583717);
SPOCD1	(((((((((((((((phaCin1:0.1872626708,sarHar1:0.7749627284):0.01356425718,monDom5:0.1454410065):0.9943624076,ornAna2:2.002815377):1.127008495,((((loxAfr3:0.1304663606,triMan1:0.09193374615):0.01380779067,proCap2:0.2890140487):0.03538348446,(((chrAsi1:0.3699144623,echTel2:0.503720824):0.04151412413,eleEdw1:0.3555917039):0.02293428052,oryAfe1:0.2700509658):0.02723041816):0.1193786331,(dasNov3:0.1999771119,choHof2:0.185976542):0.1432362186):0.02493052601):0.05154375649,((((((((((((oviAri4:1e-08,oviCan1:0.03059653065):0.006528084986,capHir2:0.06221137078):0.06355121881,panHod1:0.03438610189):0.03508648229,(((bisBis1:0.01721569962,bosMut1:0.00588997102):1e-08,(bosInd1:0.001917148243,bosTau8:0.002679856946):0.005581123835):0.0257492834,bubBub1:0.04667392378):0.0506874628):0.0267962289,(odoVir1:0.1037423095,cerEla1:0.02330867585):0.03949544224):0.1991224548,(((((turTru3:0.01246442751,orcOrc1:0.03005887107):1e-08,delLeu1:0.01308782174):0.009992949062,lipVex1:0.03281307367):0.02498759494,phyCat1:0.03387727846):0.01941118081,(balAcu1:0.02158880283,balMys1:0.02697339297):0.04421846076):0.1008199273):0.03413735734,susScr11:0.248074668):0.008131849299,(((camFer2:1e-08,camBac1:1e-08):0.005967443006,camDro1:1e-08):0.02306238906,vicPac2:0.01248438958):0.2162232656):0.07898464139,(((equCab3:0.001891394282,equPrz1:0.001880679075):0.010382693,equAsi1:0.01063253561):0.09769277136,cerSim1:0.1456602151):0.08202103075):0.0106631236,((((((myoBra1:0.01280424648,myoLuc2:0.03778272361):0.01312922589,myoDav1:0.1093094687):0.04881346411,eptFus1:0.05305253194):0.1015958765,minNat1:0.09428202211):0.0197122544,desRot1:0.2393145592):0.1048120355,(((pteAle1:0.01464227927,pteVam2:0.004617918304):0.03085144972,rouAeg1:0.05116179918):0.1204582311,(rhiSin1:0.1456190009,hipArm1:0.1883726325):0.06897340574):0.03429320594):0.05456437264):0.002137958559,(((((((lepWed1:0.0144560473,neoSch1:0.01169595364):0.03483161815,odoRosDiv1:0.04070895866):0.04086458289,((musFur1:0.04286084608,enhLut1:0.0410499702):0.09753990839,ailFul1:0.1005754903):0.06733650814):0.007298267553,(ailMel1:0.04309579897,ursMar1:0.04938258418):0.07232762255):0.03093157609,(canFam3:1e-08,lycPic1:0.001842019535):0.2119164303):0.03192336337,((felCat8:0.02934184537,aciJub1:0.06475385142):0.003360068117,(panTig1:0.01534587503,panPar1:0.01998294215):0.0156748024):0.1746886837):0.07917565274,(manPen1:0.04399473286,manJav1:0.02028771237):0.2528131282):0.01420220658):0.0164170245,((eriEur2:0.3335569137,sorAra2:0.6587644083):0.05884687567,conCri1:0.4585043005):0.0935722052):0.03771309842):0.07528695919,((((((((((((mm10:0.03265985128,musCar1:0.02895890491):0.03673434564,musPah1:0.07203476757):0.09660466484,rn6:0.176543261):0.1211382411,merUng1:0.3230085067):0.03231575999,((criGri1:0.09978792903,mesAur1:0.1466834702):0.04358225523,micOch1:0.1879968432):0.05913650326):0.2787592183,nanGal1:0.3701654377):0.1001686917,jacJac1:0.3727243179):0.1387555503,(casCan1:0.4028284857,dipOrd2:0.5209536313):0.104424054):0.06569943431,((hetGla2:0.1282925204,fukDam1:0.1798000688):0.07366747235,((chiLan1:0.1487138733,octDeg1:0.2774537326):0.04154761743,cavPor3:0.2186847784):0.07718674688):0.2818848443):0.01399675045,(speTri2:0.02444503001,marMar1:0.01525602585):0.3240736325):0.06527062409,(oryCun2:0.1982500714,ochPri3:0.4124021678):0.2132026797):0.03341392456,tupChi1:0.5052108448):0.0160212396):0.05941873935,galVar1:0.2696191626):0.005898060931,((micMur3:0.07738823681,proCoq1:0.08805142041):0.05806299927,otoGar3:0.1967797017):0.06923853355):0.04103883731,tarSyr2:0.2854277542):0.1469866685,((calJac3:0.06237927811,aotNan1:0.04408650852):0.007408944667,(saiBol1:0.07389422071,cebCap1:0.01943221468):0.007389118137):0.06344858417):0.04573627167,(((((rheMac8:1e-08,macFas5:0.003955499105):1e-08,macNem1:0.01192452797):0.005965156863,(papAnu3:0.01055116025,(manLeu1:0.01324627319,cerAty1:0.008594803787):0.001949172912):0.003317370321):0.005962507902,chlSab2:0.02632265243):0.007522859546,((colAng1:0.01796600348,pilTep1:0.01593974505):0.001982239235,(nasLar1:0.00607792506,(rhiRox1:1e-08,rhiBie1:0.007950506921):0.005901169008):0.01608568945):0.01649690368):0.02568428367):0.01550725404,nomLeu3:0.04968183647):0.01102674287,ponAbe2:0.02337074622):0.0177735358,gorGor5:0.02583295658):0.002358055147,(panTro5:1e-08,panPan2:1e-08):1e-08,hg38:0.009879957219);
SPOCK1	(((((((((((((phaCin1:0.006934760278,sarHar1:0.1324078178):1e-08,monDom5:0.08451681018):0.2595476958,((loxAfr3:0.07396652155,triMan1:0.03196597485):0.004657416215,(((chrAsi1:0.01492941008,echTel2:0.005579593879):1e-08,eleEdw1:0.03587762184):0.002801020191,oryAfe1:0.01189141689):0.002977511969):1e-08):0.008906549218,((((((((((((oviAri4:1e-08,oviCan1:1e-08):1e-08,capHir2:1e-08):1e-08,panHod1:1e-08):1e-08,((bisBis1:1e-08,bosMut1:1e-08):1e-08,(bosInd1:1e-08,bosTau8:0.002926110914):1e-08):0.01175467877):0.003220888693,cerEla1:0.02577873044):0.0229365029,((((turTru3:0.003009814616,orcOrc1:0.005853957832):1e-08,delLeu1:0.01804302454):1e-08,lipVex1:0.005842526672):0.01253866879,balAcu1:0.01136239789):0.02539786115):0.002803628823,susScr11:0.01686925727):1e-08,(((camFer2:1e-08,camBac1:0.002111421571):0.0006612543839,camDro1:0.005162804882):0.03361149913,vicPac2:1e-08):0.03344067383):0.002867128673,(((equCab3:1e-08,equPrz1:1e-08):1e-08,equAsi1:0.002913034863):0.009859722793,cerSim1:0.007793691811):1e-08):1e-08,(((((myoLuc2:0.004184902682,myoDav1:1e-08):1e-08,eptFus1:0.0161579711):0.05119448649,minNat1:0.1109706679):0.02438562502,desRot1:0.05542656955):0.02487468121,((pteAle1:0.002903698055,pteVam2:1e-08):0.03659407358,(rhiSin1:0.008982307069,hipArm1:0.008096586781):0.002976808042):1e-08):0.004718501534):1e-08,((((neoSch1:0.0375198368,(musFur1:0.002655628847,enhLut1:0.008996515244):0.0805634058):1e-08,(ailMel1:0.006786199584,ursMar1:0.01345130557):0.01064608024):0.004157613646,(canFam3:1e-08,lycPic1:0.004189483115):0.02111061772):1e-08,((felCat8:1e-08,aciJub1:0.004191402128):1e-08,(panTig1:1e-08,panPar1:1e-08):1e-08):0.04146381824):0.0648879233):1e-08,((eriEur2:0.0514243364,sorAra2:0.07216765218):1e-08,conCri1:0.06626885632):1e-08):0.0040608156):1e-08,((((((((((mm10:0.005917377924,musCar1:0.002981038342):1e-08,musPah1:0.01190292453):0.01241148093,(mesAur1:0.03054596783,micOch1:0.006256409028):0.002441459036):0.01892189573,nanGal1:0.03978028035):1e-08,jacJac1:0.02151548253):0.008244924456,(casCan1:0.01892451765,dipOrd2:0.2178677631):1e-08):0.04456542225,((hetGla2:0.005718995827,fukDam1:0.02312231492):1e-08,((chiLan1:0.02608422244,octDeg1:0.02642008247):0.003094499274,cavPor3:0.02333598268):1e-08):0.009356522254):0.002948562929,(speTri2:0.002871638005,marMar1:0.002902456224):0.01509209846):0.005381522213,(oryCun2:0.02264069549,ochPri3:0.02332359798):0.02860567811):0.0005046389942,tupChi1:0.02868623729):0.002450081912):0.002915761257,((micMur3:0.02627209957,proCoq1:0.02315511152):0.006376229696,otoGar3:0.01599288442):0.0108850776):1e-08,tarSyr2:0.01700918529):0.005848790786,((calJac3:0.01238955944,aotNan1:1e-08):1e-08,(saiBol1:0.01356736282,cebCap1:0.00906672657):1e-08):0.002977334983):0.04501815278,(((((rheMac8:1e-08,macFas5:1e-08):1e-08,macNem1:1e-08):1e-08,(papAnu3:1e-08,(manLeu1:0.003332726497,cerAty1:0.005846610781):1e-08):1e-08):1e-08,chlSab2:0.002912229893):1e-08,((colAng1:0.002920898051,pilTep1:1e-08):1e-08,(nasLar1:0.004141623982,(rhiRox1:1e-08,rhiBie1:1e-08):1e-08):1e-08):0.002916649805):1e-08):1e-08,nomLeu3:0.002915747616):1e-08,ponAbe2:1e-08):0.005872830339,gorGor5:0.002931787738):1e-08,(panTro5:0.002905465288,panPan2:1e-08):0.005913175327,hg38:0.005895523141);
SPOCK2	(((((((((((((((phaCin1:0.02612457903,sarHar1:0.04791716378):0.003152177009,monDom5:0.01534977721):0.0721411708,ornAna2:0.1106758709):0.08743464017,((((loxAfr3:0.01370650689,triMan1:0.03079837151):1e-08,proCap2:0.03723768383):1e-08,(((chrAsi1:0.06269841516,echTel2:0.05222584041):1e-08,eleEdw1:0.04146170474):0.003528330012,oryAfe1:0.01905581743):0.006718181666):0.02395418185,(dasNov3:0.0224709744,choHof2:0.02037217627):0.01517399786):0.009844776643):1e-08,((((((((((((oviAri4:0.0219679709,oviCan1:0.01529590497):0.01607225952,capHir2:0.002987431843):1e-08,panHod1:1e-08):0.009010359862,(((bisBis1:0.003002767608,bosMut1:1e-08):1e-08,(bosInd1:1e-08,bosTau8:0.003000337993):0.002964924098):1e-08,bubBub1:1e-08):1e-08):1e-08,(odoVir1:0.007256518988,cerEla1:0.007832251273):0.01103000192):0.02641692367,(((((turTru3:1e-08,orcOrc1:0.006114571574):1e-08,delLeu1:0.006139266596):1e-08,lipVex1:0.01227674603):0.01241665949,phyCat1:0.01252449999):1e-08,(balAcu1:0.01271618274,balMys1:0.003050130869):0.01586018853):0.02509107472):0.008370515311,susScr11:0.02251187298):1e-08,(((camFer2:1e-08,camBac1:1e-08):0.003085366462,camDro1:1e-08):1e-08,vicPac2:0.006274023192):0.01580983342):0.003419808656,(((equCab3:1e-08,equPrz1:1e-08):1e-08,equAsi1:0.006035924902):0.01263170176,cerSim1:0.006532165286):0.01266031191):0.01031457957,((((((myoBra1:0.04986601693,myoLuc2:1e-08):1e-08,myoDav1:0.03967322479):0.07692075047,eptFus1:0.01368307508):0.05417761827,minNat1:0.0357519566):0.005439103438,desRot1:0.05656437323):0.02673568794,(((pteAle1:1e-08,pteVam2:0.003078076091):0.009383206539,rouAeg1:0.006145494135):0.02540251461,(rhiSin1:0.02218498916,hipArm1:0.009286486045):0.002887689361):0.00711934546):0.00562354382):1e-08,(((((((lepWed1:1e-08,neoSch1:1e-08):0.009634575208,odoRosDiv1:0.00947764596):0.0237036568,((musFur1:1e-08,enhLut1:0.003149474845):0.01626165797,ailFul1:0.02230977592):0.003169970428):1e-08,(ailMel1:0.01275415622,ursMar1:1e-08):0.006568171806):1e-08,(canFam3:1e-08,lycPic1:1e-08):0.05178266891):0.008376263801,((felCat8:1e-08,aciJub1:0.03353736626):1e-08,(panTig1:0.004354343262,panPar1:1e-08):0.002263447584):0.05878376363):0.01952061641,(manPen1:0.01197360957,manJav1:0.0042791068):0.05154558916):0.0188453948):1e-08,((eriEur2:0.0229333963,sorAra2:0.1254841235):0.02856749196,conCri1:0.02891934069):1e-08):0.0005568789853):0.01856581945,((((((((((((mm10:0.009122871235,musCar1:0.00300454612):1e-08,musPah1:0.00620786863):0.01021673761,rn6:0.0204581574):0.0183937502,merUng1:0.03852792249):1e-08,((criGri1:0.04895042053,mesAur1:0.01970053394):0.01168026291,micOch1:0.02416982985):0.008392363173):0.007781105464,nanGal1:0.03043475734):0.01353930209,jacJac1:0.07230515731):0.01872532062,(casCan1:0.03568850265,dipOrd2:0.01919974255):0.006528149237):0.006070503835,((hetGla2:0.03534764534,fukDam1:0.02468160883):0.01599797877,((chiLan1:0.01269505607,octDeg1:0.03066298226):0.003060229964,cavPor3:0.01263674566):1e-08):0.02160779892):1e-08,(speTri2:0.01253900754,marMar1:0.006191882618):0.01891858424):1e-08,(oryCun2:0.02622668211,ochPri3:0.03278393813):0.01208395516):1e-08,tupChi1:0.03520290375):1e-08):0.003097509948,galVar1:0.03092520212):0.00296615374,((micMur3:0.02995618375,proCoq1:0.01279277961):0.01669445758,otoGar3:0.03877582139):0.02366713692):0.009525754363,tarSyr2:0.01614256443):0.003127853417,((calJac3:0.0037241235,aotNan1:0.08116470417):1e-08,(saiBol1:0.00610969476,cebCap1:0.01549283371):1e-08):0.006207565563):1e-08,(((((rheMac8:0.003048723327,macFas5:1e-08):0.003045780935,macNem1:1e-08):1e-08,(papAnu3:0.003050597896,(manLeu1:1e-08,cerAty1:1e-08):1e-08):1e-08):1e-08,chlSab2:1e-08):1e-08,((colAng1:0.003045135115,pilTep1:1e-08):1e-08,(rhiRox1:1e-08,rhiBie1:1e-08):0.00644545133):1e-08):0.00614910046):0.003042049222,nomLeu3:1e-08):1e-08,ponAbe2:0.003039855916):0.003033800848,gorGor5:0.003070193344):1e-08,(panTro5:1e-08,panPan2:1e-08):1e-08,hg38:0.003059627274);
SPOCK3	((((((((((((monDom5:0.03942267978,ornAna2:0.25990278):0.1641533345,((((loxAfr3:0.09079283856,triMan1:0.08453024085):1e-08,proCap2:0.06485082199):1e-08,(((chrAsi1:0.1207893978,echTel2:0.2676947162):0.05161930972,eleEdw1:0.1334737635):1e-08,oryAfe1:0.1981249142):1e-08):1e-08,(dasNov3:1e-08,choHof2:0.144188257):1e-08):1e-08):1e-08,(((((((odoVir1:0.9334744454,(((((turTru3:1e-08,orcOrc1:1e-08):1e-08,delLeu1:1e-08):1e-08,lipVex1:1e-08):1e-08,phyCat1:1e-08):1e-08,(balAcu1:1e-08,balMys1:0.02398717549):0.02315263041):1e-08):0.05410175917,susScr11:0.2513390314):1e-08,(((camFer2:1e-08,camBac1:1e-08):1e-08,camDro1:1e-08):1e-08,vicPac2:1e-08):0.3184824998):0.6224881868,(((equCab3:1e-08,equPrz1:1e-08):1e-08,equAsi1:1e-08):1e-08,cerSim1:1e-08):0.02064069953):0.01103236824,((((((myoBra1:1e-08,myoLuc2:1e-08):1e-08,myoDav1:1e-08):1e-08,eptFus1:1e-08):1e-08,minNat1:0.2270300799):1e-08,desRot1:1.405025257):1e-08,(((pteAle1:1e-08,pteVam2:1e-08):1e-08,rouAeg1:0.03623120254):1e-08,(rhiSin1:1e-08,hipArm1:0.03308151427):0.03291555527):1e-08):0.03233196188):1e-08,(((((((lepWed1:1e-08,neoSch1:1e-08):1e-08,odoRosDiv1:1e-08):1e-08,((musFur1:1e-08,enhLut1:0.0317764712):1e-08,ailFul1:1e-08):1e-08):1e-08,ursMar1:0.03729552847):1e-08,(canFam3:1e-08,lycPic1:1e-08):1e-08):1e-08,((felCat8:1e-08,aciJub1:1e-08):1e-08,(panTig1:0.06468163057,panPar1:1e-08):1e-08):1e-08):1e-08,manPen1:0.523231582):0.03173705679):1e-08,((eriEur2:0.03383839663,sorAra2:0.03254713089):0.03201899408,conCri1:1e-08):1e-08):0.03215109038):1e-08,((((((((((((mm10:1e-08,musCar1:0.03246098863):1e-08,musPah1:1e-08):1e-08,rn6:0.03568532498):0.0656239141,merUng1:0.06677090842):1e-08,((criGri1:0.1449381016,mesAur1:1e-08):0.03227290935,micOch1:0.0657944142):1e-08):0.03348886139,nanGal1:0.1332605046):0.001596792619,jacJac1:0.03323638017):0.1377603159,dipOrd2:0.3214047555):1e-08,((hetGla2:1e-08,fukDam1:0.1430502998):0.03229700663,(chiLan1:0.09117329106,octDeg1:0.06716414843):0.04310811024):1e-08):1e-08,(speTri2:0.03612413992,marMar1:0.02123910684):0.09781514598):1e-08,ochPri3:0.06513219702):1e-08,tupChi1:0.03253893979):0.1580588014):1e-08,((micMur3:0.03842757645,proCoq1:1e-08):0.3092578826,otoGar3:0.2276329146):0.09129642219):0.1767194325,tarSyr2:1.054613794):1e-08,((calJac3:0.1808367474,aotNan1:1e-08):0.03464273721,(saiBol1:0.06243495806,cebCap1:1e-08):1e-08):0.3025538357):0.01964455335,(((((rheMac8:1e-08,macFas5:1e-08):1e-08,macNem1:0.03728938067):1e-08,(papAnu3:1e-08,(manLeu1:1e-08,cerAty1:1e-08):0.2028971803):1e-08):1e-08,chlSab2:1e-08):1e-08,((colAng1:1e-08,pilTep1:1e-08):1e-08,(nasLar1:1e-08,(rhiRox1:1e-08,rhiBie1:1e-08):1e-08):1e-08):1e-08):1e-08):1e-08,nomLeu3:0.01657330393):1e-08,ponAbe2:0.03688680151):1e-08,gorGor5:1e-08):1e-08,(panTro5:1e-08,panPan2:1e-08):0.01657343573,hg38:1e-08);
SPON1	((((((((((((((phaCin1:0.004800731871,sarHar1:0.01202929068):0.00188667684,monDom5:0.009700399178):0.03814303506,ornAna2:0.1123797949):0.03810845269,(((loxAfr3:0.008209757297,triMan1:0.01456333537):1e-08,(((chrAsi1:0.09799774926,echTel2:0.02979666568):1e-08,eleEdw1:0.01290827872):0.003014103024,oryAfe1:0.004810416407):0.003204634107):0.004734762405,(dasNov3:0.007805755866,choHof2:0.02491058129):0.007988296368):1e-08):0.001610590349,(((((((((((oviAri4:0.0042397983,oviCan1:0.004911106523):0.0005487975194,capHir2:0.001565542163):0.003145264707,((bisBis1:1e-08,(bosInd1:0.001590670236,bosTau8:0.0005106050035):0.001052511639):0.001559777529,bubBub1:0.003109810217):1e-08):1e-08,(odoVir1:0.00156226953,cerEla1:0.001562262039):0.003132117659):0.0111569066,((((turTru3:0.001549147836,orcOrc1:1e-08):1e-08,delLeu1:0.004620070256):0.003095458789,phyCat1:0.007970700688):1e-08,(balAcu1:0.004636951015,balMys1:1e-08):1e-08):0.003116922613):0.001543478348,susScr11:0.007871627945):0.001547052041,(((camFer2:0.01100990767,camBac1:1e-08):1e-08,camDro1:1e-08):1e-08,vicPac2:1e-08):0.00468073556):0.003129681455,((equCab3:1e-08,equAsi1:0.00319637986):0.004703302136,cerSim1:0.00482339304):0.00474093303):1e-08,((((((myoBra1:0.007199746717,myoLuc2:1e-08):1e-08,myoDav1:0.009238264494):0.003883959439,eptFus1:0.004073466049):0.01326994025,minNat1:0.02698377189):0.002100755119,desRot1:0.01616165064):1e-08,(((pteAle1:1e-08,pteVam2:0.08226959756):0.002536980285,rouAeg1:0.003626110411):0.008408452028,(rhiSin1:0.01513704641,hipArm1:0.005500246131):0.009878502927):0.003715041967):1e-08):1e-08,(((((neoSch1:0.002078171369,odoRosDiv1:0.004216277281):0.007829117603,((musFur1:0.004743730931,enhLut1:0.00318293822):0.002220121345,ailFul1:0.006115433657):0.002392449822):1e-08,(ailMel1:0.011162007,ursMar1:0.002087252436):0.004612801823):0.001582101592,(canFam3:1e-08,lycPic1:1e-08):0.006365305469):0.001549218077,((felCat8:0.01868550382,aciJub1:0.001987865201):1e-08,(panTig1:1e-08,panPar1:0.003615584372):1e-08):0.0147484984):0.001587192739):1e-08,((eriEur2:0.07239860018,sorAra2:0.02565415677):1e-08,conCri1:0.008034829236):0.004620222598):1e-08):1e-08,((((((((((((mm10:0.006296921659,musCar1:0.00157217314):0.001559429279,musPah1:0.004793868725):0.001617373712,rn6:0.001533211328):0.006364727739,merUng1:0.01143592853):0.00211082528,((criGri1:0.006440638304,mesAur1:0.009712000678):0.001332899842,micOch1:0.006350400165):0.005922832553):0.01122130264,nanGal1:0.02213010779):0.002025149102,jacJac1:0.05304789335):0.007210523229,dipOrd2:0.09629090287):0.001830314063,((hetGla2:0.01412191199,fukDam1:0.009628560817):0.00440024593,((chiLan1:0.01362326936,octDeg1:0.03453486958):0.01783917848,cavPor3:0.01764246341):0.00585133054):0.01236683391):0.0005822332636,(speTri2:0.00312195334,marMar1:1e-08):0.007893182804):0.001576847996,(oryCun2:0.004320679398,ochPri3:0.04935973509):0.00833741742):0.001592692115,tupChi1:0.01688269362):1e-08):0.00155669298,((micMur3:0.001555978012,proCoq1:0.003138976716):0.003123586489,otoGar3:0.006315612864):0.003190523006):1e-08,tarSyr2:0.01181302698):0.006248018727,((calJac3:0.001655005309,aotNan1:0.001554992295):1e-08,(saiBol1:0.009697041038,cebCap1:0.003701486537):0.002631177106):0.00157083814):0.00313640366,(((((rheMac8:1e-08,macFas5:1e-08):1e-08,macNem1:1e-08):1e-08,(papAnu3:0.003106575986,cerAty1:1e-08):1e-08):0.001558291875,chlSab2:1e-08):1e-08,((colAng1:0.001562015213,pilTep1:1e-08):1e-08,(nasLar1:1e-08,(rhiRox1:1e-08,rhiBie1:1e-08):0.001538009076):2.459405547e-05):1e-08):0.003122896853):1e-08,nomLeu3:0.001559746317):1e-08,ponAbe2:0.001558632859):1e-08,gorGor5:0.00351713771):1e-08,(panTro5:1e-08,panPan2:0.01849719517):1e-08,hg38:0.003118533968);
SPON2	(((((((((((((((phaCin1:0.01937881879,sarHar1:0.01523071442):0.01410889667,monDom5:0.03492148999):0.1384962822,ornAna2:0.1608052019):0.1626289913,((((loxAfr3:0.3131981921,triMan1:0.08406200312):1e-08,proCap2:0.07640359821):0.0258582384,(((chrAsi1:0.1164370018,echTel2:0.1503409825):1e-08,eleEdw1:0.4072038402):0.01145573439,oryAfe1:0.07345080451):0.006672106005):0.09653091702,(dasNov3:0.178899434,choHof2:0.07435134853):0.09819131074):0.000980624495):0.04544029888,(((((((((((oviAri4:0.1725865301,capHir2:0.03944105467):0.1857284469,panHod1:0.1073525958):0.03554076562,((bosMut1:0.005136918761,(bosInd1:0.01521791475,bosTau8:0.00689106006):1e-08):0.007611314587,bubBub1:0.01814750375):0.005396155695):0.01374483702,(odoVir1:0.01926244121,cerEla1:0.01667356796):0.015980544):0.07129925184,((((orcOrc1:0.02519833196,delLeu1:0.02738919983):0.00364910725,lipVex1:0.02535869817):0.006850489168,phyCat1:0.03947048951):1e-08,(balAcu1:0.03478625693,balMys1:0.004119166326):0.02948009661):0.09462985878):0.03980263776,susScr11:0.07392233869):0.04619686049,((camBac1:0.003428404689,camDro1:0.006940131251):1e-08,vicPac2:1e-08):0.06974939608):0.03113561906,(((equCab3:1e-08,equPrz1:0.003552584505):0.003475206036,equAsi1:1e-08):0.05460169852,cerSim1:0.04590411049):0.01249109975):1e-08,((((((myoBra1:1e-08,myoLuc2:0.004479808768):0.003399859096,myoDav1:0.01394250661):0.01061665068,eptFus1:0.01038967915):0.03549748874,minNat1:0.04122043941):0.008010549941,desRot1:0.07370888887):0.01860446462,(((pteAle1:0.004154599614,pteVam2:0.005252679747):0.01795463752,rouAeg1:0.003047929804):0.07142095538,(rhiSin1:0.02855165292,hipArm1:0.0471349652):0.04212689124):0.007031106772):0.04424044982):1e-08,((((((lepWed1:0.006727796209,neoSch1:1e-08):0.01064909235,odoRosDiv1:0.01408636733):0.737377311,((musFur1:0.003418408693,enhLut1:0.006727186648):0.01531322986,ailFul1:0.0645630362):0.01643816289):1e-08,(ailMel1:0.7316700879,ursMar1:0.04301503067):1e-08):0.02995017451,(canFam3:0.02692026508,lycPic1:0.008219715252):0.08967595346):1e-08,((felCat8:0.03729054018,aciJub1:1e-08):1e-08,(panTig1:1e-08,panPar1:1e-08):1e-08):0.09014970213):0.06806199954):1e-08,(eriEur2:0.3037843105,sorAra2:0.1668782436):0.09244364363):0.03088160283):0.008940847568,((((((((((((mm10:0.003459563331,musCar1:0.003456647537):0.007081569258,musPah1:0.006914343136):0.01805899505,rn6:0.01065448438):0.004328734587,merUng1:0.03620849166):0.00424386444,((criGri1:0.003545156275,mesAur1:0.004411299635):1e-08,micOch1:0.01851770179):0.005660562079):0.02542728671,nanGal1:0.0517770439):0.02289280086,jacJac1:0.03460160598):0.01940330532,(casCan1:0.04047406596,dipOrd2:0.06500142464):0.01041838013):1e-08,((hetGla2:0.05270020292,fukDam1:0.05299521474):0.02920430415,((chiLan1:0.02584814321,octDeg1:0.05195275689):0.01694464324,cavPor3:0.08238549395):0.0106516516):0.103071389):1e-08,(speTri2:0.006992343831,marMar1:0.003209816757):0.1064434766):0.02185391304,ochPri3:0.1913152095):1e-08,tupChi1:0.07196799312):0.006228427555):0.003728894958,galVar1:0.1385294211):0.003293561433,((micMur3:0.02384667647,proCoq1:0.01257852738):0.02940704366,otoGar3:0.05194998609):0.04167815538):0.005380419908,tarSyr2:0.05356226351):0.06145999415,((calJac3:1e-08,aotNan1:1e-08):0.009403628938,(saiBol1:0.01060957617,cebCap1:0.003424630724):0.006059404622):0.01218660661):0.00755768085,(((((rheMac8:1e-08,macFas5:1e-08):1e-08,macNem1:1e-08):0.007016496118,(papAnu3:1e-08,(manLeu1:0.03559102737,cerAty1:0.00355157242):0.003660149609):1e-08):1e-08,chlSab2:0.003526299106):1e-08,((colAng1:0.01360978755,pilTep1:0.007037337501):1e-08,(nasLar1:1e-08,(rhiRox1:0.003518612583,rhiBie1:0.003525457875):1e-08):1e-08):0.003515659148):0.007098289548):0.007039452733,nomLeu3:0.01427391477):0.003585778157,ponAbe2:0.007029992223):0.006991018963,gorGor5:1e-08):1e-08,(panTro5:1e-08,panPan2:1e-08):1e-08,hg38:0.0105108761);
SPOP	((((((((((((((phaCin1:1e-08,sarHar1:1e-08):1e-08,monDom5:1e-08):0.005411143034,((((loxAfr3:1e-08,triMan1:1e-08):1e-08,proCap2:1e-08):1e-08,(((chrAsi1:1e-08,echTel2:1e-08):1e-08,eleEdw1:1e-08):1e-08,oryAfe1:1e-08):1e-08):1e-08,(dasNov3:0.04192156765,choHof2:1e-08):1e-08):1e-08):1e-08,((((((((((((oviAri4:1e-08,oviCan1:1e-08):1e-08,capHir2:1e-08):1e-08,panHod1:1e-08):1e-08,(((bisBis1:1e-08,bosMut1:1e-08):1e-08,(bosInd1:1e-08,bosTau8:1e-08):1e-08):1e-08,bubBub1:1e-08):1e-08):1e-08,(odoVir1:1e-08,cerEla1:1e-08):1e-08):1e-08,(((((turTru3:1e-08,orcOrc1:1e-08):1e-08,delLeu1:1e-08):1e-08,lipVex1:1e-08):1e-08,phyCat1:1e-08):1e-08,(balAcu1:1e-08,balMys1:1e-08):1e-08):1e-08):1e-08,susScr11:1e-08):1e-08,(((camFer2:1e-08,camBac1:1e-08):1e-08,camDro1:1e-08):1e-08,vicPac2:1e-08):1e-08):1e-08,(((equCab3:1e-08,equPrz1:1e-08):1e-08,equAsi1:1e-08):1e-08,cerSim1:1e-08):1e-08):1e-08,((((((myoBra1:1e-08,myoLuc2:1e-08):1e-08,myoDav1:1e-08):1e-08,eptFus1:1e-08):1e-08,minNat1:1e-08):0.002709081896,desRot1:0.005445059193):1e-08,(((pteAle1:1e-08,pteVam2:1e-08):1e-08,rouAeg1:1e-08):1e-08,(rhiSin1:1e-08,hipArm1:1e-08):1e-08):1e-08):1e-08):1e-08,(((((((lepWed1:1e-08,neoSch1:1e-08):1e-08,odoRosDiv1:1e-08):1e-08,((musFur1:1e-08,enhLut1:1e-08):1e-08,ailFul1:1e-08):1e-08):1e-08,(ailMel1:1e-08,ursMar1:1e-08):1e-08):1e-08,(canFam3:1e-08,lycPic1:1e-08):1e-08):1e-08,((felCat8:1e-08,aciJub1:1e-08):1e-08,(panTig1:1e-08,panPar1:1e-08):1e-08):1e-08):1e-08,(manPen1:1e-08,manJav1:1e-08):1e-08):1e-08):1e-08,((eriEur2:1e-08,sorAra2:1e-08):1e-08,conCri1:1e-08):1e-08):1e-08):1e-08,((((((((((((mm10:1e-08,musCar1:1e-08):1e-08,musPah1:1e-08):1e-08,rn6:1e-08):1e-08,merUng1:1e-08):1e-08,((criGri1:1e-08,mesAur1:1e-08):1e-08,micOch1:0.002704589875):1e-08):1e-08,nanGal1:1e-08):1e-08,jacJac1:1e-08):1e-08,(casCan1:1e-08,dipOrd2:1e-08):1e-08):1e-08,((hetGla2:0.01651513357,fukDam1:1e-08):1e-08,((chiLan1:1e-08,octDeg1:1e-08):1e-08,cavPor3:0.002705937663):1e-08):1e-08):1e-08,(speTri2:0.002704351531,marMar1:1e-08):1e-08):1e-08,(oryCun2:1e-08,ochPri3:1e-08):1e-08):1e-08,tupChi1:1e-08):1e-08):1e-08,galVar1:1e-08):1e-08,((micMur3:1e-08,proCoq1:1e-08):1e-08,otoGar3:1e-08):1e-08):1e-08,tarSyr2:1e-08):1e-08,((calJac3:1e-08,aotNan1:1e-08):1e-08,(saiBol1:1e-08,cebCap1:1e-08):1e-08):1e-08):1e-08,(((((rheMac8:1e-08,macFas5:1e-08):1e-08,macNem1:1e-08):1e-08,(papAnu3:1e-08,(manLeu1:1e-08,cerAty1:1e-08):1e-08):1e-08):1e-08,chlSab2:1e-08):1e-08,((colAng1:1e-08,pilTep1:1e-08):1e-08,(nasLar1:0.002706401345,(rhiRox1:1e-08,rhiBie1:1e-08):1e-08):1e-08):1e-08):1e-08):1e-08,nomLeu3:1e-08):1e-08,ponAbe2:1e-08):1e-08,gorGor5:1e-08):1e-08,(panTro5:1e-08,panPan2:1e-08):1e-08,hg38:1e-08);
SPOPL	(((((((((((((((phaCin1:1e-08,sarHar1:1e-08):1e-08,monDom5:1e-08):0.01812204532,ornAna2:0.06292436096):0.02882570307,((((loxAfr3:0.01184479512,triMan1:0.002925822527):1e-08,proCap2:0.03371212537):0.0027953902,(((chrAsi1:0.02436011385,echTel2:0.009688351043):1e-08,eleEdw1:0.01944032838):1e-08,oryAfe1:0.009350087221):0.005329422819):0.006015428972,(dasNov3:0.005699166894,choHof2:0.009277203392):0.01441216704):1e-08):1e-08,((((((((((((oviAri4:1e-08,oviCan1:1e-08):1e-08,capHir2:1e-08):1e-08,panHod1:1e-08):1e-08,(((bisBis1:1e-08,bosMut1:1e-08):1e-08,(bosInd1:1e-08,bosTau8:1e-08):1e-08):1e-08,bubBub1:1e-08):1e-08):0.007635877857,(odoVir1:0.004153620851,cerEla1:0.008337303642):1e-08):0.002574117721,(((((turTru3:0.002822502395,orcOrc1:1e-08):1e-08,delLeu1:0.002827210974):1e-08,lipVex1:1e-08):1e-08,phyCat1:0.005726758167):1e-08,(balAcu1:1e-08,balMys1:1e-08):1e-08):0.002804994163):1e-08,susScr11:1e-08):0.002835513872,(((camFer2:1e-08,camBac1:1e-08):1e-08,camDro1:1e-08):0.002811517068,vicPac2:1e-08):0.008452960821):0.002850399384,(((equCab3:1e-08,equPrz1:1e-08):1e-08,equAsi1:1e-08):0.002858598696,cerSim1:1e-08):1e-08):1e-08,((((((myoBra1:1e-08,myoLuc2:0.002890578571):1e-08,myoDav1:1e-08):1e-08,eptFus1:1e-08):0.005739098508,minNat1:0.005668828692):0.002877027494,desRot1:0.002826600586):0.002857331199,(((pteAle1:1e-08,pteVam2:0.002869306656):1e-08,rouAeg1:0.002846708368):1e-08,(rhiSin1:0.002800072628,hipArm1:1e-08):0.005682037825):0.00285186788):1e-08):1e-08,(((((((lepWed1:1e-08,neoSch1:1e-08):1e-08,odoRosDiv1:1e-08):1e-08,((musFur1:1e-08,enhLut1:1e-08):1e-08,ailFul1:0.005872214027):1e-08):1e-08,(ailMel1:0.002870952041,ursMar1:1e-08):1e-08):1e-08,(canFam3:1e-08,lycPic1:1e-08):1e-08):0.002849196541,((felCat8:0.003227608397,aciJub1:1e-08):1e-08,(panTig1:1e-08,panPar1:1e-08):1e-08):1e-08):1e-08,(manPen1:1e-08,manJav1:1e-08):0.0115841065):0.002872018411):1e-08,((eriEur2:0.0030170309,sorAra2:0.02988832692):1e-08,conCri1:0.008668547871):1e-08):0.005774477699):0.002926297261,((((((((((((mm10:0.002904086974,musCar1:1e-08):1e-08,musPah1:0.008819350371):0.00293147814,rn6:0.008773436121):1e-08,merUng1:0.03874053028):0.005116429488,((criGri1:1e-08,mesAur1:1e-08):0.002761866818,micOch1:0.02163897143):0.006992846347):0.01203021531,nanGal1:0.05479218362):0.01250281701,jacJac1:0.02104579676):1e-08,(casCan1:0.005815191221,dipOrd2:0.01783348392):1e-08):1e-08,((hetGla2:0.005879052228,fukDam1:0.005960215005):0.002966501859,((chiLan1:0.0336223325,octDeg1:0.002903523145):1e-08,cavPor3:0.002899000053):1e-08):0.002888185258):1e-08,(speTri2:1e-08,marMar1:1e-08):0.002891201256):0.002904601936,(oryCun2:0.002910042036,ochPri3:0.0185101048):1e-08):1e-08,tupChi1:0.01190772156):0.002900796234):1e-08,galVar1:0.008976451399):1e-08,((micMur3:1e-08,proCoq1:0.002927805612):0.008802328245,otoGar3:0.02132321594):1e-08):1e-08,tarSyr2:1e-08):0.005821311831,((calJac3:0.03941517698,aotNan1:0.002891171983):1e-08,(saiBol1:1e-08,cebCap1:0.005856696966):1e-08):1e-08):1e-08,(((((rheMac8:1e-08,macFas5:1e-08):0.002877802046,macNem1:1e-08):1e-08,(papAnu3:1e-08,(manLeu1:1e-08,cerAty1:1e-08):1e-08):1e-08):1e-08,chlSab2:0.002878295817):0.005816071589,((colAng1:1e-08,pilTep1:0.003828859243):1e-08,(nasLar1:1e-08,(rhiRox1:1e-08,rhiBie1:1e-08):1e-08):0.002890553969):1e-08):1e-08):1e-08,nomLeu3:1e-08):1e-08,ponAbe2:1e-08):1e-08,gorGor5:0.002914656254):1e-08,(panTro5:1e-08,panPan2:1e-08):1e-08,hg38:1e-08);
SPOUT1	(((((((((((((((phaCin1:0.01720742563,sarHar1:0.06387786552):0.007215775849,monDom5:0.0432410197):0.2294220185,ornAna2:0.249271937):0.2993002212,((((loxAfr3:0.05554268868,triMan1:0.03369663812):1e-08,proCap2:0.04002520485):0.01009249456,(((chrAsi1:0.04234376741,echTel2:0.0879861726):0.02366661914,eleEdw1:0.07445662246):1e-08,oryAfe1:0.03123321973):1e-08):0.02662412512,(dasNov3:0.04625161733,choHof2:0.04622675728):0.01690230226):1e-08):0.03317729783,((((((((((((oviAri4:0.02053721992,oviCan1:1e-08):0.07718137777,capHir2:1e-08):0.00868078684,panHod1:1e-08):0.008590127128,(((bisBis1:1e-08,bosMut1:1e-08):0.01289977022,(bosInd1:1e-08,bosTau8:0.003285482263):0.001055421285):1e-08,bubBub1:0.008607376904):1e-08):1e-08,(odoVir1:0.008612916468,cerEla1:0.01317917296):0.004304913973):0.01273513716,(((((turTru3:1e-08,orcOrc1:1e-08):0.008848445965,delLeu1:1e-08):1e-08,lipVex1:1e-08):0.004358011285,phyCat1:0.01759060017):1e-08,(balAcu1:0.004331688486,balMys1:0.004343723619):1e-08):0.03565151681):0.005101590333,susScr11:0.01307327041):1e-08,(((camFer2:0.004287302193,camBac1:1e-08):1e-08,camDro1:1e-08):0.008591150909,vicPac2:0.004376047266):0.01332449923):0.016617466,(((equCab3:1e-08,equPrz1:0.004738328069):1e-08,equAsi1:0.00449640003):0.02811635508,cerSim1:0.02444550397):1e-08):0.004886674441,((((((myoBra1:0.01104770694,myoLuc2:0.02632761505):1e-08,myoDav1:0.0391102461):0.01333252465,eptFus1:0.02831369926):0.02216533911,minNat1:0.05491246434):0.02557358266,desRot1:0.07394747607):0.006176346077,(((pteAle1:0.008636370809,pteVam2:1e-08):0.002359672622,rouAeg1:0.01063388122):0.01839385063,(rhiSin1:0.03888047438,hipArm1:0.03546644217):0.01556601698):0.02627794738):0.01836880408):1e-08,((((((neoSch1:0.004336591784,odoRosDiv1:0.004343301504):0.004350500324,((musFur1:1e-08,enhLut1:1e-08):0.008695257816,ailFul1:0.02754329007):1e-08):1e-08,(ailMel1:0.004329613167,ursMar1:0.004316280466):1e-08):0.003670591602,(canFam3:1e-08,lycPic1:1e-08):0.0270964806):0.01468615219,((felCat8:0.005161675705,aciJub1:0.02017582441):1e-08,(panTig1:0.01495457135,panPar1:1e-08):0.06269568167):0.01076238118):0.01828270193,(manPen1:0.02092978268,manJav1:0.02456279995):0.07036842514):0.00250661352):1e-08,((eriEur2:0.0823038565,sorAra2:0.151192327):1e-08,conCri1:0.09607996315):0.03262082337):0.0001016660278):0.02104262251,(((((((((((mm10:0.007673218528,musCar1:0.0115688363):0.010546748,musPah1:0.01137773871):0.01000598178,rn6:0.03542189294):0.02331378553,merUng1:0.03060808696):0.01249821134,((criGri1:0.01945277634,mesAur1:0.01507795467):0.006360238481,micOch1:0.02541562322):0.009142247368):0.04947044359,nanGal1:0.06408239888):0.03829901951,(casCan1:0.07556005067,dipOrd2:0.06490099025):0.01575685003):1e-08,((hetGla2:0.05112183901,fukDam1:0.05158050802):0.00391092544,((chiLan1:0.03634145949,octDeg1:0.02958477472):0.005155970424,cavPor3:0.02471083017):0.009175716445):0.03483619594):0.006802905427,(speTri2:1e-08,marMar1:0.004259975701):0.06505998973):0.02133787541,(oryCun2:0.06509443174,ochPri3:0.07330113638):0.04270536818):0.007015704662,tupChi1:0.08552770021):1e-08):0.008179928771,galVar1:0.06097668532):1e-08,((micMur3:0.01180673045,proCoq1:0.03008445623):0.03545402109,otoGar3:0.04188400348):0.00910852297):0.004357061129,tarSyr2:0.1057654391):0.02215527801,((calJac3:0.04397397159,aotNan1:0.004043771049):1e-08,(saiBol1:0.00738305959,cebCap1:0.00779439993):0.008777175454):0.009155466284):0.01319876276,(((((rheMac8:1e-08,macFas5:1e-08):1e-08,macNem1:0.004522851329):1e-08,(papAnu3:1e-08,(manLeu1:0.004526001687,cerAty1:0.00455453648):1e-08):1e-08):0.003528296981,chlSab2:0.005621285122):0.004451336352,((colAng1:0.05205315885,pilTep1:0.009917949467):0.004337417677,(nasLar1:1e-08,(rhiRox1:1e-08,rhiBie1:0.004504446707):0.009598789722):1e-08):0.009576351808):0.02155070271):1e-08,nomLeu3:0.0220957149):0.005200360897,ponAbe2:0.01024993868):0.009048814459,gorGor5:0.01351701378):1e-08,(panTro5:1e-08,panPan2:1e-08):1e-08,hg38:0.013688081);
SPP1	((((((((((((((phaCin1:0.1134367357,sarHar1:0.1246759812):0.05121937836,monDom5:0.09801787145):0.209760713,ornAna2:0.4390789863):0.4116575003,((((loxAfr3:0.1042194714,triMan1:0.1600307472):0.03032037748,proCap2:0.2786192791):0.0208991515,(((chrAsi1:0.1773736646,echTel2:0.4189285585):0.05275889831,eleEdw1:0.2812745383):0.01976389387,oryAfe1:0.1458980686):0.02889060671):0.06733204907,choHof2:0.2234172514):0.01675583016):0.03675579086,((((((((((((oviAri4:1e-08,oviCan1:0.003952885493):0.007574724191,capHir2:0.007547264431):0.01829248295,panHod1:0.008565906332):0.02870668719,(((bisBis1:1e-08,bosMut1:1e-08):1e-08,(bosInd1:1e-08,bosTau8:1e-08):1e-08):0.01314346998,bubBub1:0.002590105587):0.02960435804):0.04814068249,(odoVir1:1e-08,cerEla1:0.01888883614):0.01860489613):0.1622852918,(((((turTru3:0.01058383222,orcOrc1:0.0070809141):0.004644305429,delLeu1:0.01984985856):0.01040400643,lipVex1:0.02405665097):0.01545365939,phyCat1:0.09745255686):0.003251295775,(balAcu1:0.01715757076,balMys1:0.01070846615):0.007500557462):0.08996933671):0.01454284748,susScr11:0.2066380712):0.01820644744,(((camFer2:1e-08,camBac1:1e-08):0.003275806217,camDro1:1e-08):0.008861246661,vicPac2:0.0119423053):0.1735703031):0.05344441641,(((equCab3:1e-08,equPrz1:1e-08):0.004358999761,equAsi1:0.01197396969):0.112681277,cerSim1:0.07680059761):0.06048426689):0.01121829917,((((((myoBra1:0.01807922528,myoLuc2:0.01044078224):0.0073337813,myoDav1:0.02364084301):0.01151246071,eptFus1:0.04185434662):0.07307756348,minNat1:0.1448569711):0.01196041001,desRot1:0.1201689481):0.01559908168,(((pteAle1:0.008993489366,pteVam2:0.003850119437):0.01633639088,rouAeg1:0.04030886093):0.08547303219,(rhiSin1:0.06166395892,hipArm1:0.07690857707):0.04075656434):1e-08):0.05569754862):1e-08,(((((((lepWed1:0.003291030123,neoSch1:0.006603593121):0.00720795716,odoRosDiv1:0.009454676796):0.02080200256,((musFur1:0.05841806616,enhLut1:0.01023783939):0.02443188736,ailFul1:0.05319330131):0.03551973484):0.0139194783,(ailMel1:0.02846564603,ursMar1:0.01370511903):0.03475756522):0.03910683495,(canFam3:1e-08,lycPic1:0.00330170742):0.0697443181):0.01257742794,((felCat8:0.006626901472,aciJub1:0.00660528163):0.003970030021,(panTig1:1e-08,panPar1:1e-08):0.01640056186):0.09302909039):0.2286246928,(manPen1:0.0258682082,manJav1:0.02077332671):0.2731596524):0.03332578753):0.00741784519,((eriEur2:0.4347967817,sorAra2:0.2743587676):0.2203383001,conCri1:0.3809682117):0.05970412321):0.03665136258):0.04185599108,((((((((((((mm10:0.02696607031,musCar1:0.0117683838):0.03840338453,musPah1:0.03555275848):0.0577970456,rn6:0.06190292502):0.07111678749,merUng1:0.3383733308):0.01672679776,((criGri1:0.03742646243,mesAur1:0.02626847303):0.02815256883,micOch1:0.127972566):0.06562382994):0.09664540206,nanGal1:0.1098490821):0.04890395873,jacJac1:0.1675872306):0.01987140545,(casCan1:0.1102170726,dipOrd2:0.9574423221):0.01746130272):0.01895110317,((hetGla2:0.06621613172,fukDam1:0.08251290099):0.0146749798,((chiLan1:0.04576012261,octDeg1:0.1958961376):0.03286152798,cavPor3:0.191347883):0.008685884944):0.1760813353):0.0152929898,(speTri2:0.01474190247,marMar1:0.01149005534):0.151224336):0.02661810228,(oryCun2:0.09918069987,ochPri3:0.3326378223):0.2142204726):0.02082568784,tupChi1:0.1662952343):0.009522181843):0.01263024606,galVar1:0.1248872117):0.002784838695,((micMur3:0.238285752,proCoq1:0.04985523223):0.1256983776,otoGar3:0.2913875565):1e-08):0.02569110379,tarSyr2:0.09594524168):0.0434902547,((calJac3:0.02371666776,aotNan1:0.0127770224):1e-08,(saiBol1:0.01300876658,cebCap1:0.01289930933):0.009450519148):0.02583763616):0.02496392479,(((((rheMac8:1e-08,macFas5:0.003188989598):1e-08,macNem1:1e-08):0.005648903502,(papAnu3:0.007152495229,(manLeu1:0.007143334836,cerAty1:0.002451268461):1e-08):1e-08):0.003195085071,chlSab2:0.005668655297):0.01053217014,((colAng1:0.009653427786,pilTep1:0.00642127572):1e-08,(nasLar1:0.00319265828,(rhiRox1:1e-08,rhiBie1:1e-08):0.00321718168):1e-08):0.009597394509):0.01364165724):0.01248303724,nomLeu3:0.01757209309):0.007026190382,gorGor5:1e-08):0.006395274662,(panTro5:1e-08,panPan2:0.003187588368):0.01290415775,hg38:0.009646604959);
SPP2	(((((((((((((((phaCin1:0.05698728929,sarHar1:0.1712427297):0.1755029843,monDom5:0.07063343998):0.3447516605,ornAna2:0.5905059755):0.2908619662,((((loxAfr3:0.1431805384,triMan1:0.1186106317):0.008411917192,proCap2:0.1662791052):0.04844607637,(((chrAsi1:0.1634975797,echTel2:0.2300843164):0.03338947842,eleEdw1:0.1998797642):1e-08,oryAfe1:0.1732598586):1e-08):0.08953268791,(dasNov3:0.2412606217,choHof2:0.1432171958):0.04060148696):1e-08):0.03187904913,((((((((((((oviAri4:1e-08,oviCan1:0.00481365392):1e-08,capHir2:0.02395048484):1e-08,panHod1:0.02908068029):0.005064797463,(((bisBis1:1e-08,bosMut1:0.0145907453):1e-08,(bosInd1:1e-08,bosTau8:1e-08):0.005013875122):0.01002481121,bubBub1:0.01453585513):0.009820203749):1e-08,(odoVir1:0.02417923903,cerEla1:0.02466736902):0.01946569008):0.2077580395,(((((turTru3:0.009180756407,orcOrc1:1e-08):0.009187103391,delLeu1:0.004790368547):0.01664312953,lipVex1:0.03140470759):0.04929752477,phyCat1:0.06730328355):0.002138757701,(balAcu1:0.0228205057,balMys1:0.0145879787):0.008632545007):0.05591417967):0.01644534746,susScr11:0.1749517748):1e-08,(((camFer2:1e-08,camBac1:1e-08):0.004818772683,camDro1:0.009722001392):0.01945318402,vicPac2:0.005121244707):0.1101568363):0.04348736039,(((equCab3:1e-08,equPrz1:1e-08):0.01891527842,equAsi1:1e-08):0.06799875107,cerSim1:0.03614285462):0.05976715263):0.0006681362528,((((((myoBra1:0.01386451504,myoLuc2:0.03149238256):0.002407332167,myoDav1:0.011245012):0.04479557788,eptFus1:0.08669948171):0.07469936445,minNat1:0.1245682247):0.06977597797,desRot1:0.1462365603):0.09296937642,(((pteAle1:0.008535732421,pteVam2:0.02542060356):0.03180008555,rouAeg1:0.06892747144):0.1733369578,(rhiSin1:0.2930378388,hipArm1:0.134732149):0.08361457118):1e-08):0.0471281356):0.008867347942,(((((((lepWed1:0.00927407191,neoSch1:0.01373761342):0.03790160952,odoRosDiv1:0.01456361806):0.01366288036,((musFur1:0.02632789266,enhLut1:0.01135435116):0.04309908612,ailFul1:0.0828840982):0.01261834877):0.0003539280423,(ailMel1:0.02008459076,ursMar1:0.0236882426):0.09389112788):0.03057976214,(canFam3:0.009540009681,lycPic1:1e-08):0.1156766919):0.02216999696,((felCat8:1e-08,aciJub1:0.01288863321):0.02831905579,(panTig1:0.005619848372,panPar1:1e-08):0.01209987173):0.1505484902):0.04351062022,(manPen1:0.02271045947,manJav1:0.06299672664):0.3949671603):0.01140386593):1e-08,((eriEur2:0.4843432524,sorAra2:0.5027813417):1e-08,conCri1:0.3067096411):0.1039894607):0.04808696722):0.04672433978,((((((((((((mm10:0.005527058347,musCar1:0.03284223304):1e-08,musPah1:0.02382285318):0.02452406501,rn6:0.04240958253):0.033017975,merUng1:0.08760701334):0.01707157389,((criGri1:0.01373117633,mesAur1:0.0517072831):0.01512189075,micOch1:0.08968264637):0.07124652341):0.09625581617,nanGal1:0.1021281006):0.03458603967,jacJac1:0.1489484986):0.05772223408,(casCan1:0.2171396016,dipOrd2:0.253501102):0.004954756621):0.03098598005,((hetGla2:0.08895457664,fukDam1:0.06319568047):0.04713581317,((chiLan1:0.0412152085,octDeg1:0.2117288346):0.02647459974,cavPor3:0.1205354629):0.0189715947):0.09975080421):0.02698786081,(speTri2:0.02858129518,marMar1:0.01730528781):0.2373094704):0.02586642857,(oryCun2:0.1640235526,ochPri3:0.1519766208):0.168660452):0.03970445169,tupChi1:1.516368324):1e-08):0.01185372797,galVar1:0.1435897158):0.05235322175,((micMur3:0.1125537632,proCoq1:0.05342118683):0.05146543693,otoGar3:0.1327277929):0.06706479362):0.02864726942,tarSyr2:0.07792787647):0.04629472987,((calJac3:0.03797161974,aotNan1:0.02658552552):1e-08,(saiBol1:0.01422887112,cebCap1:0.02738690501):1e-08):0.02541531285):0.01724921959,(((((rheMac8:0.01287369612,macFas5:0.00426316976):1e-08,macNem1:0.004264323272):1e-08,(papAnu3:0.008662796484,(manLeu1:0.008615220757,cerAty1:1e-08):1e-08):1e-08):1e-08,chlSab2:0.004287584907):0.008673324734,((colAng1:0.004244145255,pilTep1:0.004241269368):1e-08,(nasLar1:0.01184619976,(rhiRox1:1e-08,rhiBie1:0.00429419375):1e-08):1e-08):0.008565941978):0.03551889746):0.005954270123,nomLeu3:0.02146340901):0.003287642809,ponAbe2:0.01565689153):0.01304459833,gorGor5:1e-08):1e-08,(panTro5:1e-08,panPan2:1e-08):0.01281065856,hg38:0.004244038499);
SPPL2A	(((((((((((((phaCin1:0.05161633786,sarHar1:0.1126986264):0.04434364725,monDom5:0.08167709024):0.1925443002,ornAna2:0.4055311186):0.1082217667,((((loxAfr3:0.02736358521,triMan1:0.04979523503):0.005481772434,proCap2:0.06211222832):0.02158109608,(((chrAsi1:0.05778296666,echTel2:0.1965043806):1e-08,eleEdw1:0.1196761455):0.004188395207,oryAfe1:0.0670646522):0.007846545893):0.03773064761,dasNov3:0.07904391416):0.01236848064):1e-08,((((((((((((oviAri4:0.00146320164,oviCan1:0.002630924522):0.006280788097,capHir2:0.004788017207):0.01007571015,panHod1:0.02934196037):0.003629542399,(((bisBis1:1e-08,bosMut1:1e-08):1e-08,(bosInd1:1e-08,bosTau8:1e-08):0.002344542519):0.004721128671,bubBub1:0.002338224809):0.01323782288):0.002094451239,cerEla1:0.06644563469):0.04928823046,(((((turTru3:1e-08,orcOrc1:1e-08):1e-08,delLeu1:0.002322714889):0.004645603377,lipVex1:0.009524913635):0.002340727492,phyCat1:0.009922118689):1e-08,(balAcu1:1e-08,balMys1:0.003361065132):0.006712884324):0.02650441803):0.00251930483,susScr11:0.02846496293):0.00230998241,(((camFer2:1e-08,camBac1:1e-08):1e-08,camDro1:1e-08):0.0027660765,vicPac2:0.005589998102):0.03983012073):0.004325967213,(((equCab3:1e-08,equPrz1:1e-08):0.004815731105,equAsi1:1e-08):0.05576638323,cerSim1:0.06601351632):0.01569419742):1e-08,((((((myoBra1:0.005138007318,myoLuc2:0.002570687271):0.005322099967,myoDav1:0.004999457095):0.01609898949,eptFus1:0.02281035087):0.02992432345,minNat1:0.04225663964):0.016506933,desRot1:0.08267758096):0.01301963693,(((pteAle1:0.005368411894,pteVam2:1e-08):0.01780946605,rouAeg1:0.01887813908):0.05127526095,(rhiSin1:0.0320246408,hipArm1:0.06055784095):0.01804898386):0.007537102991):0.04191126419):0.002583119122,(((((((lepWed1:0.00470429691,neoSch1:1e-08):0.007078347468,odoRosDiv1:0.009555015817):0.002389610166,((musFur1:0.006677990293,enhLut1:0.01125368218):0.006771455012,ailFul1:0.02687695873):0.002365740846):1e-08,(ailMel1:0.005452204174,ursMar1:0.01630130895):0.01341325361):0.0036663715,(canFam3:1e-08,lycPic1:0.00251498212):0.04033374211):0.02997298738,((felCat8:1e-08,aciJub1:0.02144619139):0.002487084679,(panTig1:0.02135081827,panPar1:1e-08):0.007790821829):0.04252233483):0.0173737612,(manPen1:0.00316550244,manJav1:0.009182199455):0.0666196144):1e-08):0.009074417045,((eriEur2:0.1871454776,sorAra2:0.6043796709):1e-08,conCri1:0.1253461933):0.006472638976):0.01482750837):0.005435571591,((((((((((((mm10:0.01012063488,musCar1:0.01352762015):0.005701435698,musPah1:0.01233999921):0.01577997408,rn6:0.02696398369):0.07620692644,merUng1:0.1093346589):0.0115941871,((criGri1:0.04716964334,mesAur1:0.02181810808):0.02559481925,micOch1:0.04931902218):0.03376777709):0.09405438367,nanGal1:0.1429310455):0.04419811717,jacJac1:0.2063366776):0.01558593214,(casCan1:0.08447822228,dipOrd2:0.1218063068):0.01305634314):0.005399252722,((hetGla2:0.06175166602,fukDam1:0.07981908812):0.03022083835,((chiLan1:0.06205751222,octDeg1:0.08205585989):0.005216695524,cavPor3:0.1197137733):0.01389859965):0.09040204767):0.00447379357,(speTri2:0.01376252411,marMar1:0.002656415812):0.1261734726):0.01013095597,(oryCun2:0.03180257766,ochPri3:0.2038451458):0.06551271988):0.01465559979,tupChi1:0.1089657036):0.003190159014):0.01047962987,((micMur3:0.02441635343,proCoq1:0.02054912095):0.02302287406,otoGar3:0.1175996139):0.00732155464):0.03402276864,((calJac3:0.01598069882,aotNan1:0.00899791996):1e-08,(saiBol1:1e-08,cebCap1:0.02481272199):0.01249479185):0.01864419241):0.01301229647,((((rheMac8:1e-08,macFas5:1e-08):0.02570796251,(papAnu3:1e-08,(manLeu1:0.008151125654,cerAty1:0.005048128821):1e-08):1e-08):0.002397322437,chlSab2:0.002403453481):0.009530984098,((colAng1:0.002988027083,pilTep1:0.003565396988):0.003596907517,(nasLar1:0.004292339098,(rhiRox1:0.004853951948,rhiBie1:1e-08):1e-08):0.007217199829):0.007375691492):0.02477279436):0.01204336825,nomLeu3:0.009733000944):1e-08,ponAbe2:0.005264609076):0.002416951842,gorGor5:0.002413788337):1e-08,(panTro5:1e-08,panPan2:1e-08):1e-08,hg38:0.00483956101);
SPPL2B	(((((((((((((((phaCin1:0.1000317816,sarHar1:1e-08):0.2305586295,monDom5:1e-08):1.459560943,ornAna2:0.233776026):2.040278689,((((loxAfr3:1e-08,triMan1:0.0775820966):1e-08,proCap2:0.2662044242):0.108848503,(((chrAsi1:0.2371158176,echTel2:1e-08):0.1758896559,eleEdw1:0.1933140477):1e-08,oryAfe1:0.2102644922):1e-08):0.09342693468,(dasNov3:0.2576985018,choHof2:0.7249230047):1e-08):0.09948595577):1e-08,((((((((((((oviAri4:1e-08,oviCan1:1e-08):1e-08,capHir2:0.03905405485):1e-08,panHod1:1e-08):0.1218137324,(((bisBis1:1e-08,bosMut1:1e-08):1e-08,(bosInd1:1e-08,bosTau8:1e-08):1e-08):0.04732006329,bubBub1:0.02394121645):0.009659330823):1e-08,(odoVir1:0.2123638138,cerEla1:0.09578029329):1e-08):1e-08,((((orcOrc1:0.04132725807,delLeu1:0.03336187949):1e-08,lipVex1:0.6989085125):1e-08,phyCat1:1e-08):1e-08,(balAcu1:0.2179642303,balMys1:1e-08):1e-08):0.03580373939):1e-08,susScr11:0.2595721348):0.05391220142,(((camFer2:1e-08,camBac1:1e-08):1e-08,camDro1:1e-08):1e-08,vicPac2:0.09754969539):0.09082805397):1e-08,(((equCab3:1e-08,equPrz1:1e-08):1e-08,equAsi1:1e-08):0.0696957147,cerSim1:0.3151088966):0.139572131):1e-08,((((((myoBra1:1e-08,myoLuc2:1e-08):0.1381486989,myoDav1:1e-08):1e-08,eptFus1:0.04976718188):1e-08,minNat1:0.140192983):1e-08,desRot1:1e-08):0.1501836809,(((pteAle1:1e-08,pteVam2:1e-08):1e-08,rouAeg1:1e-08):0.1558081602,(rhiSin1:0.244110885,hipArm1:0.1389967374):0.4649274779):0.04728992678):1e-08):1e-08,(((((((lepWed1:1e-08,neoSch1:1e-08):0.1562629181,odoRosDiv1:0.03922848708):1e-08,((musFur1:0.09547912696,enhLut1:0.0780608681):1e-08,ailFul1:1.518949051):1e-08):1e-08,(ailMel1:0.09807380666,ursMar1:1e-08):1e-08):0.1208370923,(canFam3:1e-08,lycPic1:1e-08):0.0967540397):1e-08,((felCat8:1e-08,aciJub1:1e-08):1e-08,(panTig1:1e-08,panPar1:1e-08):1e-08):0.0355960831):1e-08,manJav1:1e-08):1e-08):0.03067549738,((eriEur2:1.95357017,sorAra2:1e-08):1.293375533,conCri1:1.68431412):1e-08):1e-08):1e-08,((((((((((((mm10:0.04866292289,musCar1:0.1121170902):1e-08,musPah1:1e-08):0.2675854585,rn6:0.1594389202):1e-08,merUng1:0.2126130405):0.05169473359,((criGri1:0.3652729316,mesAur1:0.1073256311):1e-08,micOch1:0.2241220442):1e-08):0.3719473855,nanGal1:0.3181537721):1e-08,jacJac1:0.166030734):0.1838611879,(casCan1:0.2279219737,dipOrd2:0.4566574199):0.1439215918):1e-08,((hetGla2:0.1562864108,fukDam1:0.1457182437):0.08157755563,((chiLan1:1e-08,octDeg1:0.1486418039):0.0520328094,cavPor3:0.3410956814):0.05080916126):0.3338868467):1e-08,(speTri2:1e-08,marMar1:1e-08):0.7785985054):1e-08,ochPri3:0.9974316386):1e-08,tupChi1:0.5855960758):0.08368417653):0.1127162552,galVar1:0.5379310396):1e-08,((micMur3:0.2321583965,proCoq1:0.03054841531):0.2115995051,otoGar3:0.2134826689):0.354667913):1e-08,tarSyr2:0.5187161585):0.04752801818,((calJac3:0.3311176245,aotNan1:1e-08):1e-08,(saiBol1:0.2680354157,cebCap1:0.1926823888):1e-08):0.4777952322):0.1333993879,(((((rheMac8:1e-08,macFas5:1e-08):1e-08,macNem1:0.04441303057):1e-08,(papAnu3:1e-08,(manLeu1:1e-08,cerAty1:1e-08):1e-08):0.0223566007):1e-08,chlSab2:0.09848471294):1e-08,((colAng1:0.02099300549,pilTep1:1e-08):0.02084058812,(nasLar1:1e-08,(rhiRox1:1e-08,rhiBie1:1e-08):1e-08):1e-08):0.02122488923):0.02554430959):0.1173405845,nomLeu3:0.08852309125):1e-08,ponAbe2:0.02938245647):0.04613881586,gorGor5:0.02251820189):1e-08,(panTro5:1e-08,panPan2:0.04471091568):0.02204670608,hg38:1e-08);
SPPL2C	((((((((((((((phaCin1:0.104444968,sarHar1:0.06321090457):0.04143928808,monDom5:0.1039078445):0.4545858655,((((loxAfr3:0.07020072893,triMan1:0.06192994278):1e-08,proCap2:0.159502265):0.02497465122,(((chrAsi1:0.1424567042,echTel2:0.2762690942):0.01770027671,eleEdw1:0.3599417303):0.00563620572,oryAfe1:0.1978009334):0.005591076765):0.06317230229,(dasNov3:0.1525934243,choHof2:0.1261402138):0.08187078588):0.00882422262):0.01479758451,((((((((((((oviAri4:0.01605579974,oviCan1:0.005255642425):0.09554577725,capHir2:0.009337230391):0.01051886708,panHod1:0.01859792559):0.01829000326,(((bisBis1:0.004126594679,bosMut1:0.008280216048):1e-08,(bosInd1:0.001616874354,bosTau8:0.00163848825):1e-08):0.01231098844,bubBub1:0.01954016319):0.01186311067):0.009605305934,(odoVir1:0.02996318243,cerEla1:0.01594716636):0.02505799162):0.1395587753,(((((turTru3:0.01038893032,orcOrc1:0.003457843977):0.0143164271,delLeu1:0.03389201052):0.03176132148,lipVex1:0.06501470061):0.03344835481,phyCat1:0.1113989874):0.008708902128,(balAcu1:0.043104498,balMys1:0.02388284326):0.01334864412):0.04685936323):0.01981924229,susScr11:0.1331188007):0.0005514067835,(((camFer2:0.01086108624,camBac1:0.001728675153):0.003478210397,camDro1:0.006986682573):0.01070019821,vicPac2:0.0225900826):0.08423195226):0.03669504669,(((equCab3:1e-08,equPrz1:1e-08):0.006375182857,equAsi1:0.008067220725):0.06923744285,cerSim1:0.07308752952):0.04136879889):0.002727510608,((((((myoBra1:0.00164063666,myoLuc2:0.01506210747):0.00521920649,myoDav1:0.02830076621):0.00564616976,eptFus1:0.03226820196):0.03832429199,minNat1:0.1287800088):0.04336994633,desRot1:0.1176749091):0.04697755252,(((pteAle1:0.008525901527,pteVam2:0.005260016302):0.02478400283,rouAeg1:0.06034861551):0.0563994036,(rhiSin1:0.07662223048,hipArm1:0.06849168301):0.07358472344):0.01229644198):0.0319631525):0.01493134677,(((((((lepWed1:0.02733339781,neoSch1:0.02250339824):0.03479468909,odoRosDiv1:0.05007842806):0.04359760003,((musFur1:0.05048967307,enhLut1:0.02338731537):0.07969722229,ailFul1:0.1631185084):0.0439671685):0.001765363888,(ailMel1:0.05634991321,ursMar1:0.03334664571):0.05021067006):0.02007829635,(canFam3:0.005790315221,lycPic1:0.003537051997):0.2255747333):0.01152501739,((felCat8:0.01191488976,aciJub1:0.03385057799):1e-08,(panTig1:0.00856280797,panPar1:0.01055994145):0.02169224964):0.1137584897):0.0305715521,(manPen1:0.04356754467,manJav1:0.04475277319):0.1751088844):0.003442008351):0.01191263546,((eriEur2:0.3352632229,sorAra2:0.3780374993):0.1092295781,conCri1:0.189926852):0.03370584067):0.02641446626):0.02510248424,((((((((((((mm10:0.01563980995,musCar1:0.02072432718):0.02685759356,musPah1:0.02166370768):0.04217799837,rn6:0.06931546402):0.05893278461,merUng1:0.1329989412):0.00842643286,((criGri1:0.04901013959,mesAur1:0.03995493411):0.03492440891,micOch1:0.09085309216):0.00674462587):0.03618030397,nanGal1:0.1049481736):0.05233865417,jacJac1:0.2589723589):0.04272381952,(casCan1:0.1254537017,dipOrd2:0.2140250788):0.01330888535):0.002299910078,((hetGla2:0.08958089559,fukDam1:0.1190174595):0.03420693982,((chiLan1:0.09096740274,octDeg1:0.2581923853):0.03361676963,cavPor3:0.115906706):0.02015755679):0.1333320395):0.01789942137,(speTri2:0.01747622267,marMar1:0.02275479565):0.1662555739):0.03131184815,(oryCun2:0.1307891106,ochPri3:0.2205513081):0.1354407061):0.00310726911,tupChi1:0.1710673866):0.007674329336):0.0001890184697,galVar1:0.1882745838):0.0205234275,((micMur3:0.05620642971,proCoq1:0.07565493009):0.04479160207,otoGar3:0.1436714828):0.04810444498):1e-08,tarSyr2:0.9491202037):0.1244098337,((calJac3:0.09295436379,aotNan1:0.05969128129):0.009795970542,(saiBol1:0.02657194275,cebCap1:0.04017118516):0.004846621045):0.06660222995):0.04020808182,(((((rheMac8:0.001637108072,macFas5:0.004982154002):1e-08,macNem1:0.001638938645):0.001642261568,(papAnu3:0.00656970419,(manLeu1:0.00327450873,cerAty1:0.008230879834):0.001630593416):0.004939742698):0.00167598673,chlSab2:0.01486773187):0.006804766346,((colAng1:0.01337802715,pilTep1:0.01497418358):0.001970330294,(nasLar1:0.01031892336,(rhiRox1:0.003272856079,rhiBie1:0.001622241624):0.004853022209):0.006286791177):0.01172289949):0.02475623326):0.01071749573,nomLeu3:0.02844157868):0.006736437007,ponAbe2:0.02067642183):0.01103795733,gorGor5:0.02000219382):0.004185073658,(panTro5:0.001642887148,panPan2:0.004931454717):0.006577276781,hg38:0.004949119448);
SPPL3	(((((((((((((((phaCin1:0.00311534613,sarHar1:0.003642615334):1e-08,monDom5:0.003191584644):0.005212809193,ornAna2:0.006189984982):0.008687576421,((((loxAfr3:1e-08,triMan1:0.003099623469):1e-08,proCap2:0.003044145841):1e-08,(((chrAsi1:0.001479042784,echTel2:1e-08):0.00161873555,eleEdw1:0.003052665849):1e-08,oryAfe1:1e-08):1e-08):1e-08,(dasNov3:1e-08,choHof2:0.003360243578):1e-08):1e-08):1e-08,((((((((((((oviAri4:0.0005128697853,oviCan1:1e-08):0.002968886674,capHir2:1e-08):1e-08,panHod1:0.007163414317):1e-08,(((bisBis1:1e-08,bosMut1:1e-08):1e-08,(bosInd1:1e-08,bosTau8:1e-08):1e-08):1e-08,bubBub1:0.003357525415):0.003098471514):1e-08,cerEla1:1e-08):1e-08,(((((turTru3:1e-08,orcOrc1:1e-08):1e-08,delLeu1:0.00295368093):1e-08,lipVex1:1e-08):1e-08,phyCat1:0.0031773287):1e-08,(balAcu1:0.002927260957,balMys1:1e-08):1e-08):0.003058816514):1e-08,susScr11:0.006302070664):0.003376190742,(((camFer2:1e-08,camBac1:1e-08):1e-08,camDro1:1e-08):1e-08,vicPac2:1e-08):1e-08):1e-08,(((equCab3:1e-08,equPrz1:1e-08):1e-08,equAsi1:0.003229001841):0.002981625527,cerSim1:0.006786936658):0.006320515364):1e-08,((((((myoBra1:1e-08,myoLuc2:1e-08):1e-08,myoDav1:0.003537194925):0.00185279286,eptFus1:0.007957445811):0.008187007856,minNat1:1e-08):1e-08,desRot1:0.006909020761):0.004407792757,(((pteAle1:1e-08,pteVam2:1e-08):1e-08,rouAeg1:1e-08):0.006429006637,(rhiSin1:0.003147028915,hipArm1:1e-08):1e-08):0.003098557424):1e-08):1e-08,(((((((lepWed1:1e-08,neoSch1:0.003099443762):1e-08,odoRosDiv1:1e-08):1e-08,((musFur1:1e-08,enhLut1:1e-08):1e-08,ailFul1:1e-08):1e-08):1e-08,(ailMel1:1e-08,ursMar1:1e-08):1e-08):1e-08,(canFam3:1e-08,lycPic1:1e-08):1e-08):1e-08,((felCat8:1e-08,aciJub1:1e-08):1e-08,(panTig1:1e-08,panPar1:1e-08):1e-08):0.00308678209):0.006504525309,(manPen1:1e-08,manJav1:1e-08):0.007239210694):0.00307273541):1e-08,((eriEur2:1e-08,sorAra2:1e-08):1e-08,conCri1:0.01277588587):0.003100095132):1e-08):1e-08,((((((((((((mm10:1e-08,musCar1:1e-08):0.003248197834,musPah1:1e-08):1e-08,rn6:0.007176250168):1e-08,merUng1:1e-08):1e-08,((criGri1:1e-08,mesAur1:1e-08):0.006577974045,micOch1:0.003234517801):1e-08):1e-08,nanGal1:0.00320334538):0.003173376765,jacJac1:0.01008595368):0.003284608986,(casCan1:0.003015779901,dipOrd2:0.006963898333):1e-08):1e-08,((hetGla2:1e-08,fukDam1:0.003360474622):1e-08,((chiLan1:1e-08,octDeg1:0.006313775662):1e-08,cavPor3:1e-08):1e-08):1e-08):1e-08,(speTri2:1e-08,marMar1:1e-08):0.003434366298):1e-08,(oryCun2:0.006871334268,ochPri3:0.004699230886):1e-08):1e-08,tupChi1:1e-08):1e-08):0.003099580109,galVar1:0.006204165535):1e-08,((micMur3:1e-08,proCoq1:1e-08):1e-08,otoGar3:1e-08):1e-08):1e-08,tarSyr2:0.007917519819):0.00657872034,((calJac3:1e-08,aotNan1:1e-08):1e-08,(saiBol1:1e-08,cebCap1:0.003230532303):1e-08):1e-08):1e-08,(((((rheMac8:1e-08,macFas5:1e-08):1e-08,macNem1:1e-08):1e-08,(papAnu3:1e-08,(manLeu1:0.006053041087,cerAty1:1e-08):1e-08):1e-08):1e-08,chlSab2:1e-08):1e-08,((colAng1:1e-08,pilTep1:1e-08):1e-08,(nasLar1:1e-08,(rhiRox1:1e-08,rhiBie1:1e-08):1e-08):1e-08):1e-08):1e-08):1e-08,nomLeu3:0.01416710654):1e-08,ponAbe2:1e-08):1e-08,gorGor5:1e-08):1e-08,(panTro5:1e-08,panPan2:1e-08):1e-08,hg38:1e-08);
SPRED1	(((((((((((((((phaCin1:0.03506659246,sarHar1:0.03639637154):0.02104663117,monDom5:0.02518403171):0.05643469499,ornAna2:0.4326733329):0.0538830867,((((loxAfr3:0.01332768389,triMan1:0.02892337517):0.004142208353,proCap2:0.03099825392):0.00614555251,(((chrAsi1:0.03666260619,echTel2:0.0755142455):0.005973377068,eleEdw1:0.05357304816):1e-08,oryAfe1:0.02555669485):0.01138203703):0.01334062855,(dasNov3:0.03265262711,choHof2:0.02556133401):0.01602620902):1e-08):1e-08,((((((((((((oviAri4:0.002056184679,oviCan1:1e-08):0.003155527525,capHir2:1e-08):0.002589224793,panHod1:1e-08):1e-08,(((bisBis1:1e-08,bosMut1:1e-08):1e-08,(bosInd1:1e-08,bosTau8:1e-08):1e-08):1e-08,bubBub1:0.002588372635):1e-08):0.002584083785,(odoVir1:1e-08,cerEla1:0.002589011268):1e-08):0.0327057405,((((turTru3:1e-08,orcOrc1:0.002576859466):1e-08,delLeu1:1e-08):1e-08,lipVex1:1e-08):1e-08,(balAcu1:0.005195111994,balMys1:1e-08):1e-08):0.008148252458):0.006637744221,susScr11:0.01688720326):0.002675013352,(((camFer2:1e-08,camBac1:0.00522475475):1e-08,camDro1:0.002651494739):1e-08,vicPac2:1e-08):0.02897425646):0.006565200288,(((equCab3:1e-08,equPrz1:0.002667882078):1e-08,equAsi1:0.002605395282):0.005255966894,cerSim1:1e-08):1e-08):1e-08,((((((myoBra1:1e-08,myoLuc2:1e-08):1e-08,myoDav1:1e-08):0.005329482933,eptFus1:0.005325943712):0.02684749337,minNat1:0.01589835953):0.0212180232,desRot1:0.01562277006):1e-08,(((pteAle1:1e-08,pteVam2:1e-08):0.01320462514,rouAeg1:1e-08):0.01028219074,(rhiSin1:0.01562513696,hipArm1:0.007646009304):0.002958511822):1e-08):0.01040961204):1e-08,((((((neoSch1:0.002531277431,odoRosDiv1:1e-08):0.007973248731,((musFur1:0.005092158888,enhLut1:0.002527390589):1e-08,ailFul1:1e-08):1e-08):1e-08,(ailMel1:0.002530794871,ursMar1:0.002592327854):1e-08):0.005090788079,(canFam3:1e-08,lycPic1:1e-08):0.01283409435):1e-08,((felCat8:1e-08,aciJub1:0.005253601327):1e-08,(panTig1:1e-08,panPar1:1e-08):1e-08):0.01872718525):0.002627046796,manJav1:0.04158659441):0.002742432338):0.002005502177,((eriEur2:0.0656855099,sorAra2:0.05129009251):0.007614879375,conCri1:0.05546432867):1e-08):0.01084143044):0.005159657113,((((((((((((mm10:0.002493482751,musCar1:0.01015250425):1e-08,musPah1:0.005003902883):0.002693829038,rn6:0.02356617598):0.01014229677,merUng1:0.007691713888):0.006005463888,((criGri1:0.00247973532,mesAur1:0.0052515368):0.006548520092,micOch1:0.01417613048):0.002689660549):0.02474597004,nanGal1:0.0258913955):0.007462844708,jacJac1:0.02876938114):0.01198541945,(casCan1:0.0752481389,dipOrd2:0.08683594428):0.003678303284):1e-08,((hetGla2:0.02354728869,fukDam1:0.02476782723):0.009725767244,((chiLan1:0.00500655581,octDeg1:0.02335561464):1e-08,cavPor3:0.02478433903):0.007662616262):0.02903573837):1e-08,(speTri2:0.002518611474,marMar1:0.007745716934):0.01854932743):0.002492869751,(oryCun2:0.02049901935,ochPri3:0.04947148912):0.01677080328):1e-08,tupChi1:0.02569946421):1e-08):0.002458819455,galVar1:0.01557433894):0.00510189315,((micMur3:0.01682587144,proCoq1:0.009237326435):0.002517389091,otoGar3:0.01462291277):0.005898875277):0.002553804285,tarSyr2:0.01100433026):0.01038514126,((calJac3:0.005038217823,aotNan1:0.002539544966):1e-08,(saiBol1:1e-08,cebCap1:0.005083829035):1e-08):0.005155081089):0.005029300065,(((((rheMac8:0.002474269939,macFas5:1e-08):1e-08,macNem1:1e-08):1e-08,(papAnu3:1e-08,(manLeu1:1e-08,cerAty1:1e-08):1e-08):1e-08):1e-08,chlSab2:1e-08):1e-08,((colAng1:1e-08,pilTep1:1e-08):0.002500414622,(nasLar1:1e-08,(rhiRox1:1e-08,rhiBie1:1e-08):1e-08):1e-08):1e-08):0.002476892079):0.002486329755,nomLeu3:0.002487755815):1e-08,ponAbe2:1e-08):1e-08,gorGor5:1e-08):1e-08,(panTro5:1e-08,panPan2:0.002473395901):1e-08,hg38:1e-08);
SPRED2	(((((((((((((((phaCin1:0.03005967346,sarHar1:0.03538912855):0.0001520563913,monDom5:0.04269725523):0.04311644406,ornAna2:0.2073622315):0.1060368078,((((loxAfr3:0.01932776996,triMan1:0.0114969803):1e-08,proCap2:0.03529615374):1e-08,(((chrAsi1:0.03681743928,echTel2:0.04410715621):1e-08,eleEdw1:0.05272582801):0.007534681352,oryAfe1:0.01538666937):1e-08):0.008158070982,(dasNov3:0.02832205753,choHof2:0.02373110424):0.003867161667):1e-08):1e-08,((((((((((((oviAri4:1e-08,oviCan1:1e-08):1e-08,capHir2:0.003742954648):1e-08,panHod1:0.003700641813):0.007417937208,(((bisBis1:1e-08,bosMut1:1e-08):1e-08,(bosInd1:1e-08,bosTau8:1e-08):1e-08):1e-08,bubBub1:1e-08):1e-08):0.003798858544,(odoVir1:0.007490591547,cerEla1:1e-08):0.007653048121):0.01131207477,(((((turTru3:0.00380696653,orcOrc1:1e-08):1e-08,delLeu1:1e-08):1e-08,lipVex1:0.003793049028):1e-08,phyCat1:1e-08):1e-08,(balAcu1:0.00758358334,balMys1:1e-08):1e-08):0.007581068659):1e-08,susScr11:0.003760252247):1e-08,(((camFer2:0.003739650149,camBac1:1e-08):1e-08,camDro1:1e-08):1e-08,vicPac2:1e-08):0.003750967086):0.007719777767,(((equCab3:0.003818290943,equPrz1:1e-08):1e-08,equAsi1:1e-08):0.01548304334,cerSim1:0.02359676064):0.007877234088):1e-08,((((((myoBra1:1e-08,myoLuc2:0.003866235758):0.007824592393,myoDav1:0.003841211206):0.004029694099,eptFus1:0.03320695223):0.004047868918,minNat1:0.03407093772):0.01207542436,desRot1:0.02715161515):1e-08,(((pteAle1:1e-08,pteVam2:1e-08):1e-08,rouAeg1:0.02276775211):0.01468197864,(rhiSin1:0.02702918484,hipArm1:0.01731902795):0.01158422488):0.008529772099):0.007798550189):1e-08,((((((neoSch1:1e-08,odoRosDiv1:1e-08):0.00370773953,((musFur1:1e-08,enhLut1:1e-08):0.007420259462,ailFul1:0.02690089517):1e-08):1e-08,(ailMel1:1e-08,ursMar1:0.003707296441):0.007429841269):1e-08,(canFam3:1e-08,lycPic1:0.004011775698):0.05999690612):0.004053524083,((felCat8:1e-08,aciJub1:1e-08):1e-08,(panTig1:1e-08,panPar1:0.003912866836):1e-08):0.003561929972):0.009604906089,(manPen1:0.007244599136,manJav1:1e-08):0.03387493874):0.007527527965):1e-08,((eriEur2:0.04561510269,sorAra2:0.02862970409):0.00458270651,conCri1:0.04272253192):0.01239484785):0.003900353326):0.01180708288,((((((((((((mm10:0.007960736648,musCar1:1e-08):0.003982351398,musPah1:0.003970281248):0.004099497843,rn6:0.01196254581):0.02840643632,merUng1:0.1454111906):0.003784837079,((criGri1:0.006369001492,mesAur1:0.06412262143):0.02261829151,micOch1:0.03311721272):0.01625241127):0.009675228355,nanGal1:0.09704633034):1e-08,jacJac1:0.364872323):0.03188429056,(casCan1:0.009040671713,dipOrd2:0.07607402675):0.004047246267):0.00608839751,((hetGla2:0.01913961315,fukDam1:0.008340051166):0.007685760103,((chiLan1:0.01230843851,octDeg1:0.04485740899):0.003759896788,cavPor3:0.03573584937):0.004673390959):0.004574910372):1e-08,(speTri2:0.003899393968,marMar1:1e-08):0.01250381217):0.02437721899,(oryCun2:1e-08,ochPri3:0.03096288727):0.03224939757):1e-08,tupChi1:0.02423626285):1e-08):1e-08,galVar1:0.05491473353):0.004010989236,((micMur3:0.003867499765,proCoq1:1e-08):0.00391946937,otoGar3:0.01251279012):0.008041752659):1e-08,tarSyr2:0.01085453959):1e-08,((calJac3:0.007908809136,aotNan1:1e-08):1e-08,(saiBol1:0.01185161867,cebCap1:1e-08):1e-08):0.003927652162):0.007809510621,(((((rheMac8:1e-08,macFas5:1e-08):1e-08,macNem1:1e-08):1e-08,(papAnu3:1e-08,(manLeu1:1e-08,cerAty1:1e-08):1e-08):1e-08):1e-08,chlSab2:1e-08):1e-08,((colAng1:0.007598846854,pilTep1:1e-08):1e-08,(nasLar1:1e-08,(rhiRox1:1e-08,rhiBie1:1e-08):1e-08):0.003776212487):1e-08):1e-08):1e-08,nomLeu3:1e-08):1e-08,ponAbe2:0.003828254993):1e-08,gorGor5:1e-08):1e-08,(panTro5:1e-08,panPan2:1e-08):1e-08,hg38:1e-08);
SPRED3	(((((((((((((phaCin1:1.644250977,sarHar1:1.323189358):0.5296134723,((((loxAfr3:0.04697515376,triMan1:0.03645896145):1e-08,proCap2:0.07881867762):0.004594097673,(((chrAsi1:0.09162296565,echTel2:0.1903441388):0.007683532456,eleEdw1:0.1270919412):0.002051566866,oryAfe1:0.04861459473):0.03775356762):0.03103664527,(dasNov3:0.04899884405,choHof2:0.03515188753):0.0120830471):1e-08):1e-08,((((((((((((oviAri4:0.5178423261,oviCan1:1e-08):1e-08,capHir2:1e-08):1e-08,panHod1:0.006706273418):0.002571470049,(((bisBis1:0.007199298207,bosMut1:1e-08):0.003552828104,(bosInd1:0.005430332827,bosTau8:1e-08):1e-08):1e-08,bubBub1:0.002672675896):1e-08):1e-08,(odoVir1:0.002673779838,cerEla1:0.005366807791):0.002679804208):0.002717863807,(((((turTru3:1e-08,orcOrc1:0.005774010768):1e-08,delLeu1:0.002881398511):0.002891938041,lipVex1:0.006898470156):0.002461286095,phyCat1:1e-08):0.0004230402525,(balAcu1:0.01486635256,balMys1:0.005786360718):1e-08):0.01881880538):0.002334263212,susScr11:0.01649813061):0.0746883642,(((camFer2:1e-08,camBac1:1e-08):1e-08,camDro1:0.2040446342):0.02416498302,vicPac2:1e-08):0.006715291347):0.166910247,(((equCab3:1e-08,equPrz1:0.1046664951):1e-08,equAsi1:0.004196726341):0.01308721252,cerSim1:0.02540342443):0.01297611889):1e-08,((((((myoBra1:0.008036111595,myoLuc2:1e-08):0.007199956363,myoDav1:1e-08):0.01123265493,eptFus1:0.002291011135):0.5407992671,minNat1:0.04649033694):1e-08,desRot1:0.07590109957):0.0442787186,(((pteAle1:1e-08,pteVam2:1e-08):0.01095201389,rouAeg1:0.02156105406):0.02610996335,(rhiSin1:0.004015661236,hipArm1:0.03254046181):0.02753727197):0.02272478162):1e-08):1e-08,(((((((lepWed1:0.006898474508,neoSch1:0.005518912848):0.01115036475,odoRosDiv1:1e-08):0.01648741289,((musFur1:0.01668717548,enhLut1:0.01608978023):0.009711886763,ailFul1:0.02045888736):1e-08):1e-08,(ailMel1:0.01796758152,ursMar1:0.09260694818):0.01963139853):1e-08,(canFam3:1e-08,lycPic1:0.004109630508):0.004134144636):1e-08,((felCat8:0.03862963663,aciJub1:0.01602236376):0.08832973954,(panTig1:0.1563537459,panPar1:1e-08):1e-08):0.01162691205):0.004755502695,(manPen1:0.028107285,manJav1:0.00108407349):0.04649022116):0.01882091329):1e-08,((eriEur2:0.07619300613,sorAra2:0.06174786339):0.01612223157,conCri1:0.04489066435):0.02731950177):1e-08):0.004955324475,((((((((((((mm10:0.004173914594,musCar1:0.004181465452):1e-08,musPah1:0.008396916976):0.004277703168,rn6:0.02362834976):0.004586729727,merUng1:0.01605701897):0.006007467748,((criGri1:1e-08,mesAur1:0.02046933868):0.01219223999,micOch1:0.04082258925):0.02332772373):0.004959679072,nanGal1:0.08822842868):0.0157504117,jacJac1:0.1247101798):0.01390860666,(casCan1:0.03776809237,dipOrd2:0.06798795152):1e-08):1e-08,((hetGla2:0.01945730786,fukDam1:0.4264231181):0.005679503909,((chiLan1:0.004211565404,octDeg1:0.02527444276):0.009847753993,cavPor3:0.03692646908):0.008987379539):0.01679546594):1e-08,(speTri2:0.004289761441,marMar1:0.06122711928):0.03394904363):0.03203120592,(oryCun2:0.03670677243,ochPri3:0.1768931137):0.002924226087):1e-08,tupChi1:0.09362486394):1e-08):0.008717637942,galVar1:0.03857362802):1e-08,((micMur3:0.02091719381,proCoq1:0.01270778585):0.008387210676,otoGar3:0.04706347439):0.01213516119):0.0129108861,tarSyr2:0.08518194326):1e-08,((calJac3:0.01701063317,aotNan1:0.01227725843):1e-08,(saiBol1:1e-08,cebCap1:0.004038982161):1e-08):0.004068172473):0.008149127794,(((((rheMac8:1e-08,macFas5:1e-08):1e-08,macNem1:1e-08):1e-08,(papAnu3:0.00401985107,(manLeu1:1e-08,cerAty1:0.004007749841):1e-08):1e-08):1e-08,chlSab2:0.0040271401):1e-08,((colAng1:1e-08,pilTep1:1e-08):1e-08,(nasLar1:0.0128442196,(rhiRox1:0.004047914101,rhiBie1:0.008047988918):1e-08):1e-08):0.004010044644):0.008052195174):1e-08,nomLeu3:0.009151263251):1e-08,ponAbe2:0.004131986832):1e-08,gorGor5:0.008150269807):0.004060122806,(panTro5:0.004050044951,panPan2:1e-08):0.004048129766,hg38:1e-08);
SPR	((((((((((((((phaCin1:0.09048098352,sarHar1:0.2122282534):0.06344212653,monDom5:0.1292178723):0.3810046374,((((loxAfr3:0.04355733603,triMan1:0.04744464125):1e-08,proCap2:0.1036636572):0.04132865282,(((chrAsi1:0.1038142005,echTel2:0.1453401263):1e-08,eleEdw1:0.1778561536):0.03104407818,oryAfe1:0.09280885567):0.006340937785):0.0381135533,(dasNov3:0.1068602353,choHof2:0.07424973275):0.01909724626):0.006182568392):1e-08,((((((((((((oviAri4:0.008556571931,oviCan1:0.5885966744):1e-08,capHir2:0.008652185539):0.004217490819,panHod1:0.01718293278):0.004170541666,(((bisBis1:1e-08,bosMut1:0.004271622533):1e-08,(bosInd1:1e-08,bosTau8:0.008288752463):0.0002656745056):0.01265117087,bubBub1:0.01056420583):0.03404128506):0.01877429461,(odoVir1:0.01802607186,cerEla1:0.007918900612):0.02188279657):0.05073817523,(((((turTru3:1e-08,orcOrc1:0.004309811319):0.006910801875,delLeu1:0.00772734046):0.00500969712,lipVex1:0.01502169552):0.008504690237,phyCat1:0.02005573736):1e-08,(balAcu1:0.01298385713,balMys1:1e-08):0.01687223297):0.03690296327):0.006729820641,susScr11:0.1400773507):0.02694786168,(((camFer2:1e-08,camBac1:1e-08):1e-08,camDro1:1e-08):1e-08,vicPac2:0.01343328949):0.1162606107):0.03182056153,(((equCab3:0.004515079384,equPrz1:1e-08):1e-08,equAsi1:1e-08):0.0692868915,cerSim1:0.03659265931):0.03294547886):1e-08,((((((myoBra1:1e-08,myoLuc2:1e-08):0.116769672,myoDav1:0.1288295924):0.6655401001,eptFus1:0.06993085475):0.02531804379,minNat1:0.2049162337):0.00732658018,desRot1:0.6957448984):0.02127601405,(((pteAle1:1e-08,pteVam2:0.00430590038):0.03181041908,rouAeg1:0.1380766257):0.04394906781,(rhiSin1:0.08649593263,hipArm1:10):1e-08):0.02480874699):0.03269066559):1e-08,(((((((lepWed1:0.004407345937,neoSch1:0.00441817295):0.01806068397,odoRosDiv1:0.01340523073):0.02269483045,((musFur1:0.005863630984,enhLut1:0.01594799909):0.03849819212,ailFul1:0.05811025315):0.008646857304):0.007373254419,(ailMel1:1e-08,ursMar1:1e-08):0.02280007403):1e-08,(canFam3:1e-08,lycPic1:1e-08):0.09446897023):0.01242682839,((felCat8:0.005683173814,aciJub1:0.1131789386):0.01358999483,(panTig1:0.0493443378,panPar1:1e-08):1e-08):0.0904866152):0.01800203737,(manPen1:0.02680271005,manJav1:0.02962022435):0.1129221452):0.005054547833):0.004617487526,((eriEur2:0.09520182194,sorAra2:0.1688342971):0.009550369747,conCri1:0.09733488322):0.03019061005):1e-08):0.009022774239,((((((((((mm10:0.07691828226,rn6:0.07352014071):0.03255540721,merUng1:0.06558750949):0.01198759991,((criGri1:0.05765346781,mesAur1:0.2587894742):0.02941469504,micOch1:0.205312049):0.03063395624):0.05069805047,nanGal1:0.0649717603):0.03225761741,jacJac1:0.1045100325):0.07473135442,(casCan1:0.1225095593,dipOrd2:1.357005995):1e-08):0.002802302863,((hetGla2:0.03594958858,fukDam1:1e-08):0.01872898736,((chiLan1:0.04365531727,octDeg1:0.1055995248):1e-08,cavPor3:0.1087714308):0.01646166539):0.05272352318):0.008913281183,(speTri2:0.02309979009,marMar1:0.09505316531):0.1511586157):0.02585788694,(oryCun2:0.0223220249,ochPri3:0.05778703556):0.08460217018):0.01253762471,tupChi1:0.1363773428):1e-08):0.0007090075807,galVar1:0.08259859907):0.01438030381,((micMur3:0.02743008154,proCoq1:0.02627438698):0.04208316361,otoGar3:0.115474454):0.01613384731):0.01174921619,tarSyr2:0.08100375176):0.08365046807,((calJac3:0.02768205541,aotNan1:0.01340618304):1e-08,(saiBol1:0.0222800383,cebCap1:0.008855213454):1e-08):0.01404072903):0.01315035371,(((((rheMac8:1e-08,macFas5:1e-08):1e-08,macNem1:0.004441916399):0.004440369644,(papAnu3:0.00896202394,(manLeu1:1e-08,cerAty1:1e-08):1e-08):1e-08):1e-08,chlSab2:1e-08):1e-08,((colAng1:0.007662837932,pilTep1:0.008926990557):1e-08,(nasLar1:0.009534860589,(rhiRox1:1e-08,rhiBie1:1e-08):0.004480750629):1e-08):0.004451456986):0.004427147578):0.004543723092,nomLeu3:0.02276571614):1e-08,ponAbe2:0.01362962457):0.01364273539,gorGor5:0.009024069271):1e-08,(panTro5:1e-08,panPan2:1e-08):0.004479973306,hg38:0.009081101898);
SPRN	((((((((((((phaCin1:0.06251909377,sarHar1:0.07134036814):0.1443413602,monDom5:0.06204952135):1.22485754,((((loxAfr3:1e-08,triMan1:0.1434002921):0.004039393191,proCap2:0.1910547039):0.03710410147,((chrAsi1:0.1487861414,echTel2:0.3311014603):1e-08,eleEdw1:0.3156242828):0.1844639429):0.1632766749,(dasNov3:0.1261186879,choHof2:0.1207087321):0.145040947):0.02823211742):1e-08,((((((((((oviAri4:1.552162522,capHir2:0.01097950555):1e-08,(bosInd1:0.01750952206,bubBub1:0.02213839586):0.01864193592):1e-08,(odoVir1:0.07238145429,cerEla1:1e-08):1e-08):0.3875951972,(((orcOrc1:0.02142903833,delLeu1:1e-08):0.0252630134,lipVex1:0.02733339679):1e-08,balMys1:0.01801952833):0.04020564514):0.05724122766,susScr11:0.1598393647):1e-08,(camBac1:1e-08,camDro1:1e-08):0.09923107699):0.01074058018,(((equCab3:1e-08,equPrz1:1e-08):1e-08,equAsi1:0.01535262627):0.2983840901,cerSim1:0.3523827175):0.01841608351):1e-08,((((((myoBra1:1e-08,myoLuc2:1e-08):1e-08,myoDav1:1e-08):0.00574713,eptFus1:0.04392212495):0.1748662558,minNat1:0.0654509321):1e-08,desRot1:0.02067121161):0.1397605725,(((pteAle1:1e-08,pteVam2:1e-08):0.1082335241,rouAeg1:0.2387965094):0.3411175758,(rhiSin1:0.1229670028,hipArm1:0.1034497188):0.1800466681):1e-08):0.1175138754):1e-08,((((((lepWed1:1e-08,neoSch1:0.3566741426):0.02468027442,odoRosDiv1:0.01149145412):0.02298373991,((musFur1:0.008350578834,enhLut1:1e-08):0.05979246658,ailFul1:1.880747643):0.004475293943):1e-08,ailMel1:0.05350299613):0.02712060557,(felCat8:1e-08,panPar1:1e-08):0.04955630627):0.1304899781,(manPen1:1e-08,manJav1:1e-08):0.2722796674):1e-08):1e-08,(eriEur2:0.6397323877,sorAra2:0.4997481373):0.01018512322):0.06919338876):1e-08,((((((((((((mm10:1e-08,musCar1:0.01654794513):1e-08,musPah1:0.02465517703):1e-08,rn6:0.03292039818):0.01656768854,merUng1:0.04272745194):0.009083757185,((criGri1:0.055110052,mesAur1:0.0170606524):1e-08,micOch1:0.01671527936):0.008580696843):0.04346735012,nanGal1:0.1584645615):0.07688599521,jacJac1:0.1763878453):0.05285055728,casCan1:0.26012517):0.01480193606,((hetGla2:0.05995578878,fukDam1:0.08978319897):0.0321894761,((chiLan1:0.08957470749,octDeg1:0.05616060255):0.01820693847,cavPor3:0.1188045277):0.05351060079):0.1949617811):0.002419217891,(speTri2:0.004167186616,marMar1:0.045334206):0.1625915807):0.009511964918,(oryCun2:0.2760351321,ochPri3:0.1845366013):0.1672023577):0.03164092096,tupChi1:0.3849562539):1e-08):1e-08,galVar1:1e-08):0.2302893073,((micMur3:0.06555138263,proCoq1:0.01099650347):0.03478550328,otoGar3:0.1199869899):0.05987966499):0.05149090414,(calJac3:0.03482449143,(saiBol1:0.06320350632,cebCap1:0.04532166927):0.005752262327):0.02486681343):1e-08,(((((rheMac8:1e-08,macFas5:1e-08):1e-08,macNem1:0.008147030704):0.008115678373,(papAnu3:1e-08,(manLeu1:1e-08,cerAty1:1e-08):1e-08):1e-08):1e-08,chlSab2:0.01655863841):1e-08,((colAng1:1e-08,pilTep1:1e-08):1e-08,(nasLar1:0.01629184459,rhiRox1:0.01652247424):1e-08):1e-08):0.0454706884):0.007427776671,nomLeu3:0.05469170169):0.01456838385,gorGor5:1e-08):1e-08,(panTro5:0.008208639104,panPan2:1e-08):0.008287532719,hg38:1e-08);
SPRR1A	((((((((((phaCin1:0.1700761838,monDom5:0.1376761114):0.3667103689,(((loxAfr3:0.1082636779,triMan1:0.1122412779):1e-08,(((chrAsi1:0.02802386477,echTel2:0.1176214181):1e-08,eleEdw1:0.2787987539):0.006935284541,oryAfe1:0.07265574834):1e-08):1e-08,(dasNov3:0.1591065351,choHof2:0.09285995009):0.08912316651):1e-08):1e-08,((((((((((((oviAri4:1e-08,oviCan1:0.1071637747):1e-08,capHir2:1e-08):0.02379095082,panHod1:0.02567305249):1e-08,(((bisBis1:1e-08,bosMut1:1e-08):0.02377043457,bosTau8:1e-08):1e-08,bubBub1:0.01991917532):1e-08):1e-08,(odoVir1:1e-08,cerEla1:1e-08):1e-08):0.01504294263,((delLeu1:0.02672361365,phyCat1:0.0626969299):0.01288002023,(balAcu1:1e-08,balMys1:0.0275138767):0.02990669193):0.1254438729):0.06458387597,susScr11:0.3120963335):1e-08,(((camFer2:1e-08,camBac1:1e-08):1e-08,camDro1:1e-08):0.02805729662,vicPac2:1e-08):0.09957885012):0.07584058092,(((equCab3:1e-08,equPrz1:1e-08):0.215772369,equAsi1:0.02896061708):0.1790764504,cerSim1:0.01940968679):0.07755280383):1e-08,((((((myoBra1:0.6962805659,myoLuc2:0.04986004385):0.01319642,myoDav1:0.7089921031):0.03138990893,eptFus1:0.1457598835):0.02103416661,minNat1:0.1546074478):1e-08,desRot1:0.2361570292):0.105025438,(((pteAle1:1e-08,pteVam2:0.01650915636):0.07474193676,rouAeg1:0.1036306375):0.06261199746,(rhiSin1:0.07146084795,hipArm1:0.209936638):1e-08):0.03375911415):0.2202576938):0.01667752563,(((((((lepWed1:0.02283101772,neoSch1:1e-08):0.04476302765,odoRosDiv1:0.03396069724):0.1029016645,((musFur1:0.04765076064,enhLut1:0.01294495414):1e-08,ailFul1:0.02569894658):1e-08):0.01714017595,(ailMel1:0.01485812435,ursMar1:1e-08):0.08053629732):1e-08,(canFam3:0.02865378584,lycPic1:1e-08):0.09900932931):1e-08,((felCat8:0.01427476837,aciJub1:1e-08):1e-08,(panTig1:1e-08,panPar1:1e-08):1e-08):0.07697460117):0.04287661121,manJav1:0.2379227418):1e-08):1e-08,((eriEur2:0.05596849089,sorAra2:0.08773314135):0.03890305907,conCri1:0.4598829536):1e-08):0.03197831566):1e-08,((((((((((((mm10:0.06295239213,musCar1:0.1724414376):1e-08,musPah1:0.06040498867):0.01930996602,rn6:0.02647144649):0.02583410124,merUng1:0.1162794516):0.07420411335,((criGri1:0.03289288106,mesAur1:1e-08):0.02485887138,micOch1:0.09302935845):1e-08):1e-08,nanGal1:0.1694272519):0.776213116,jacJac1:0.3374873166):1e-08,(casCan1:0.2353198604,dipOrd2:0.2471159767):0.007239096946):1e-08,((hetGla2:0.04926759861,fukDam1:0.06730575088):0.01470891815,((chiLan1:0.02332393712,octDeg1:0.07189284326):0.01401062666,cavPor3:0.0642050328):0.1232947151):0.1065047112):0.08383890443,(speTri2:1e-08,marMar1:0.08144372347):0.07500169581):1e-08,(oryCun2:0.04200942316,ochPri3:1e-08):1e-08):0.1880608922,tupChi1:0.05240430867):0.003164349593):1e-08,galVar1:0.1383156138):1e-08,((micMur3:0.2708700935,proCoq1:0.104177621):0.07702810448,otoGar3:0.0303173432):0.0671291783):0.02229509431,tarSyr2:1e-08):0.03652226349,((calJac3:0.01086922345,aotNan1:0.002847000824):1e-08,(saiBol1:0.01499328868,cebCap1:0.01458215208):1e-08):0.1101739681):0.01744786619,nomLeu3:0.04051696646):1e-08,ponAbe2:0.01500740171,hg38:1e-08);
SPRR1B	(((((((((((phaCin1:0.4593976289,monDom5:0.04596150096):0.6567919874,((((loxAfr3:0.09145120691,triMan1:0.3261440695):1e-08,proCap2:0.5411787761):1e-08,(((chrAsi1:1e-08,echTel2:0.1332058316):0.01917071252,eleEdw1:0.5335066364):1e-08,oryAfe1:0.1742678259):1e-08):1e-08,choHof2:4.782864402):1e-08):0.02035193236,((((((((((((oviAri4:0.01301772919,oviCan1:1e-08):0.0309363846,capHir2:0.03802908693):0.07533960779,panHod1:0.07985065559):1e-08,((bisBis1:1e-08,(bosInd1:1e-08,bosTau8:1e-08):1e-08):0.07458052671,bubBub1:1e-08):0.1098055257):0.03794823566,odoVir1:0.05950956622):0.264734079,turTru3:3.996274866):0.07072469643,susScr11:0.1295646537):1e-08,camBac1:3.197568766):1e-08,(((equCab3:1e-08,equPrz1:1e-08):1e-08,equAsi1:1e-08):0.1172695031,cerSim1:0.3920767363):0.01109471122):1e-08,((((((myoBra1:0.09401045321,myoLuc2:1e-08):0.07290805611,myoDav1:0.2258734656):0.213191721,eptFus1:1e-08):0.0779604235,minNat1:0.1134623568):1e-08,desRot1:0.0939950784):0.04359993441,(((pteAle1:0.3141688939,pteVam2:1e-08):0.02954274813,rouAeg1:0.6275585571):0.04694480054,(rhiSin1:0.2307988478,hipArm1:0.2624537615):0.180449632):1e-08):0.04064806471):0.0173589022,((((musFur1:0.04957771422,enhLut1:0.01650279232):0.06742095196,ailFul1:0.1419896933):0.09812726075,(canFam3:1e-08,lycPic1:0.01599706603):0.3345533486):0.02127973168,(felCat8:3.097455211,(panTig1:1e-08,panPar1:1e-08):0.0003936231648):0.2138851695):0.0938089018):0.07944506971,((eriEur2:0.2504548933,sorAra2:2.415325728):1e-08,conCri1:0.2572332375):0.1003287548):1e-08):1e-08,((((((((((((mm10:0.01621977373,musCar1:0.02031039368):1e-08,musPah1:0.0160691059):1e-08,rn6:0.101701185):0.03884944129,merUng1:0.2607561986):1e-08,((criGri1:1e-08,mesAur1:0.06548530885):0.2118525402,micOch1:0.1198428641):1e-08):0.07476834447,nanGal1:0.04705235402):0.04169833407,jacJac1:0.3689580433):1e-08,(casCan1:0.2233657003,dipOrd2:0.117920142):0.05239986038):0.05733519149,((hetGla2:0.03220999149,fukDam1:0.2405505751):0.07263763934,((chiLan1:0.2831320971,octDeg1:0.1384643918):1e-08,cavPor3:0.204191505):0.1119206951):0.07001475171):0.1482005806,(speTri2:1e-08,marMar1:0.01265947692):0.08332060739):1e-08,(oryCun2:0.05410555354,ochPri3:0.0722677181):0.0114877804):1e-08,tupChi1:0.3779476026):1e-08):1e-08,galVar1:0.3799690362):1e-08,((micMur3:0.06411348819,proCoq1:0.02685899591):0.04329089131,otoGar3:1e-08):0.2725086283):1e-08,tarSyr2:0.1941217833):0.04724381204,((calJac3:0.04124291971,aotNan1:0.05858424622):1e-08,(saiBol1:0.02925161398,cebCap1:1e-08):1e-08):0.08287362605):1e-08,((((rheMac8:1e-08,macFas5:1e-08):1e-08,macNem1:0.0138600988):1e-08,(papAnu3:0.01361347731,(manLeu1:1e-08,cerAty1:0.01356993785):1e-08):1e-08):1e-08,(colAng1:1e-08,(nasLar1:1e-08,rhiRox1:1e-08):1e-08):0.01375626651):0.01363347183):1e-08,nomLeu3:0.05557360402):0.01388370429,ponAbe2:1e-08,hg38:1e-08);
SPRR2A	((((((((((phaCin1:1.432652253,((((loxAfr3:0.2839629308,triMan1:0.4056826203):1e-08,proCap2:0.272463347):0.109507824,(((chrAsi1:1.301412151,echTel2:0.3566870321):1e-08,eleEdw1:0.152858265):1e-08,oryAfe1:0.08568443635):1e-08):0.1347610314,(dasNov3:0.7355363001,choHof2:2.410575041):1e-08):1e-08):0.01157843718,((((((((((((oviAri4:1e-08,oviCan1:1e-08):0.03069110945,capHir2:1e-08):1e-08,panHod1:1e-08):0.03084381691,((bisBis1:1e-08,(bosInd1:1e-08,bosTau8:1e-08):1e-08):0.05526071768,bubBub1:0.2428834372):1e-08):1e-08,cerEla1:1e-08):0.08115083319,((((turTru3:0.02296006063,orcOrc1:0.04856731638):0.0923635603,lipVex1:0.2884520562):0.3273054369,phyCat1:0.2084677534):1e-08,balMys1:0.4629337218):0.1741255263):0.0878619892,susScr11:1e-08):1e-08,(camFer2:0.02718670559,vicPac2:1e-08):0.02255740251):0.05470732658,(((equCab3:1e-08,equPrz1:0.7917239256):1e-08,equAsi1:1e-08):0.07880702232,cerSim1:0.0258905911):1e-08):1e-08,((((((myoBra1:0.03656956716,myoLuc2:1e-08):0.291663644,myoDav1:0.1930407236):1e-08,eptFus1:0.02514627907):0.236018054,minNat1:0.07851565436):0.320833273,desRot1:0.1069576599):1e-08,(rhiSin1:0.4990682189,hipArm1:0.09782557953):0.06438521146):0.02537823196):1e-08,(((enhLut1:1.376868878,ailFul1:0.2340170991):1e-08,(canFam3:1e-08,lycPic1:0.02429620721):0.3474804413):0.02960733565,felCat8:0.09267238797):0.2218328932):1e-08,(sorAra2:0.7935827607,conCri1:0.04286964656):1e-08):1e-08):1e-08,(((((((((((mm10:0.4417573113,musCar1:0.1962000539):0.0439320166,musPah1:0.168469192):1e-08,rn6:0.1727564403):1e-08,((criGri1:0.02670037867,mesAur1:0.09835781022):0.06550223695,micOch1:0.09414435437):0.2090530611):1e-08,nanGal1:0.6968897739):1e-08,jacJac1:0.307605579):1e-08,(casCan1:0.1443954012,dipOrd2:0.3161850027):1e-08):1e-08,((hetGla2:0.4213727256,fukDam1:0.1361315459):1e-08,((chiLan1:0.152728382,octDeg1:0.409978212):1e-08,cavPor3:0.1483296075):1e-08):0.07142619034):1e-08,(speTri2:0.02632469098,marMar1:0.02363678403):0.04969893626):1e-08,oryCun2:0.6006696659):0.04090399828,tupChi1:0.02248409557):1e-08):1e-08,galVar1:0.8673680515):1e-08,((micMur3:0.5563768807,proCoq1:0.1264123163):1e-08,otoGar3:0.2682805483):0.02535144158):0.07325881556,((calJac3:0.09538867033,aotNan1:0.08414034934):1e-08,(saiBol1:0.02306050641,cebCap1:0.07203065789):1e-08):0.02309122744):1e-08,(((((rheMac8:0.02250827708,macFas5:0.04706971306):1e-08,macNem1:1e-08):0.04612285203,(papAnu3:0.02274098061,(manLeu1:0.0475344799,cerAty1:0.04755769664):1e-08):1e-08):1e-08,chlSab2:0.04762689326):1e-08,((colAng1:0.04601525808,pilTep1:0.02276543084):1e-08,(nasLar1:0.07190064396,(rhiRox1:1e-08,rhiBie1:0.04601519757):1e-08):1e-08):0.02289032624):0.02287695024):0.06831574431,nomLeu3:1e-08):0.02262408399,ponAbe2:1e-08):1e-08,(panTro5:1e-08,panPan2:0.04556665568):1e-08,hg38:1e-08);
SPRR2B	(((((((((phaCin1:0.6205218997,(((loxAfr3:0.235040352,triMan1:1e-08):0.05330290505,(((chrAsi1:1.347774731,echTel2:0.1108475555):1e-08,eleEdw1:0.1426287208):1e-08,oryAfe1:0.3305072109):1e-08):1e-08,choHof2:0.3053949419):0.05229476021):1e-08,(((((((((((oviAri4:1e-08,oviCan1:0.02245314201):0.3333783748,capHir2:0.0157134205):0.03272098447,panHod1:0.04714663329):1e-08,(bisBis1:1e-08,(bosInd1:0.5437791133,bosTau8:0.2033874292):1e-08):1e-08):0.09065110552,cerEla1:0.5618394394):0.03460823438,((((turTru3:0.09018687451,orcOrc1:0.08432068881):0.01812448685,lipVex1:0.2178113156):0.2835257422,phyCat1:0.1417668583):1e-08,balAcu1:0.4492073711):0.2811901508):1e-08,susScr11:0.3628141452):0.0205037153,vicPac2:0.1110797671):0.128013472,((equCab3:0.1082732458,equPrz1:0.5992167037):1e-08,cerSim1:0.5867512319):1e-08):1e-08,((((myoLuc2:1e-08,myoDav1:1e-08):0.01366565487,eptFus1:0.03003382047):0.001347293807,minNat1:0.01513599636):1e-08,desRot1:0.4205249381):1e-08):0.01176581199,((neoSch1:2.228652191,lycPic1:0.2870481018):1e-08,(felCat8:0.01494003506,panTig1:0.3706056755):1e-08):0.05668093491):0.008619002917):0.04621308919,(((((((((mm10:0.06838269693,musCar1:0.03286591695):1e-08,musPah1:0.1095553908):1e-08,rn6:0.05103865515):0.008251182859,merUng1:0.5314564045):0.0187518685,((criGri1:0.04154033476,mesAur1:0.2749181587):0.02089729728,micOch1:0.06508493716):1e-08):1e-08,nanGal1:0.07229679373):0.01376413736,dipOrd2:0.1093124365):1e-08,(fukDam1:0.08062752271,(chiLan1:0.03397161942,cavPor3:0.5909010054):1e-08):0.05910589766):1e-08,oryCun2:0.6068034694):1e-08):1e-08,(micMur3:0.2093226102,proCoq1:0.1465874194):1e-08):0.1757959603,((calJac3:0.05838031897,aotNan1:0.09607936756):1e-08,(saiBol1:0.03463001954,cebCap1:0.03934227703):1e-08):1e-08):0.04025201288,(((((rheMac8:1e-08,macFas5:1e-08):0.01814110218,macNem1:1e-08):1e-08,(papAnu3:0.01863357763,(manLeu1:1e-08,cerAty1:0.05523829066):1e-08):1e-08):0.01813429841,chlSab2:0.05591067527):1e-08,(pilTep1:0.03576330984,(nasLar1:0.05719865543,(rhiRox1:0.01809076927,rhiBie1:0.07382874272):1e-08):1e-08):1e-08):1e-08):0.03615681233,nomLeu3:1e-08):1e-08,ponAbe2:0.01787574867):1e-08,(panTro5:1e-08,panPan2:0.0178564132):1e-08,hg38:1e-08);
SPRR2D	(((((((((phaCin1:0.3844949358,monDom5:0.5855962478):1.150779832,((((loxAfr3:0.1161658662,triMan1:0.1972171432):1e-08,proCap2:0.1271017979):0.1007154086,(((chrAsi1:1e-08,echTel2:2.822327584):0.04316800696,eleEdw1:0.1372671671):1e-08,oryAfe1:2.017278114):1e-08):0.08453092375,(dasNov3:0.06317233883,choHof2:0.1616886383):1e-08):1e-08):1e-08,((((((((((((oviAri4:0.01712076083,oviCan1:0.02840005901):0.0005416718866,capHir2:1e-08):1e-08,panHod1:0.01984293021):1e-08,(bisBis1:1e-08,(bosInd1:1e-08,bosTau8:1e-08):1e-08):1e-08):1e-08,(odoVir1:0.08574521489,cerEla1:1e-08):1e-08):0.1541438731,(turTru3:0.3301875478,balMys1:0.04223364279):0.07161250694):0.1622270765,susScr11:1e-08):1e-08,(camFer2:0.0274045495,camBac1:1e-08):0.04835798503):0.08919439349,(((equCab3:0.0527652606,equPrz1:1e-08):1e-08,equAsi1:0.1110492146):0.1367770796,cerSim1:0.04571064607):1e-08):0.01802845539,((((((myoBra1:0.01826731019,myoLuc2:1e-08):1e-08,myoDav1:1e-08):1e-08,eptFus1:0.04018312786):0.01312867537,minNat1:0.0163953783):0.0892868738,desRot1:0.1928742325):1e-08,(pteVam2:1e-08,(rhiSin1:0.2551695156,hipArm1:0.312360571):0.1195753344):1e-08):0.0606397805):1e-08,(((musFur1:3.006536764,ailFul1:0.2230757849):0.1542416917,(canFam3:0.02404716681,lycPic1:1e-08):0.301566866):1e-08,(felCat8:1e-08,panTig1:1e-08):0.1697919259):0.2435865743):1e-08,((eriEur2:0.1643980915,sorAra2:0.2214136548):0.05738802353,conCri1:0.1875246269):1e-08):1e-08):1e-08,((((((((((((mm10:0.07584210172,musCar1:1e-08):0.09532703947,musPah1:0.1514747889):1e-08,rn6:0.0913556026):0.01825738898,merUng1:0.6110526254):1e-08,((criGri1:0.02294286455,mesAur1:0.02128385878):1e-08,micOch1:0.1955709411):1e-08):1e-08,nanGal1:1e-08):0.0380339472,jacJac1:0.1484931215):1e-08,dipOrd2:0.5744654505):1e-08,((hetGla2:0.1507838513,fukDam1:0.3806748048):0.6175599927,((chiLan1:0.1319537796,octDeg1:0.09781045496):1e-08,cavPor3:0.1060210326):1e-08):0.1013792522):1e-08,(speTri2:0.02672674906,marMar1:0.02159879669):0.04526610521):1e-08,oryCun2:0.6032081632):1e-08,tupChi1:0.05454238304):1e-08):1e-08,(micMur3:0.07972074849,proCoq1:0.08183062761):0.03959810817):0.1120528195,(calJac3:0.05066650788,(saiBol1:1e-08,cebCap1:0.09288022848):0.03693675624):0.03888669324):0.04004048405,((((rheMac8:0.02126920577,macFas5:1e-08):1e-08,macNem1:1e-08):0.0441242681,(papAnu3:0.04030238006,(manLeu1:0.0481823619,cerAty1:0.06216175608):1e-08):1e-08):0.02482476276,(colAng1:0.02165564521,(nasLar1:1e-08,rhiRox1:0.0662292786):0.02160500752):1e-08):1e-08):0.02160366471,nomLeu3:0.04362506264):1e-08,ponAbe2:0.04312669979,hg38:0.02141543947);
SPRR2E	(((((((((phaCin1:0.9420616227,(((loxAfr3:0.1217217413,triMan1:1e-08):0.06231785853,((echTel2:0.1561178446,eleEdw1:0.1027896716):1e-08,oryAfe1:0.02135084621):1e-08):0.1024515777,(dasNov3:0.2104396743,choHof2:0.09376504605):0.4501190486):1e-08):1e-08,(((((((((((oviAri4:1e-08,oviCan1:1e-08):1e-08,capHir2:1e-08):1e-08,((bisBis1:0.7527549727,bosTau8:0.03515635842):0.01013520516,bubBub1:0.04623460042):1e-08):1e-08,cerEla1:0.0947016814):1e-08,((orcOrc1:0.4298419401,phyCat1:0.202519867):1e-08,balAcu1:0.1137894335):0.156885978):0.02317816743,susScr11:1e-08):1e-08,((camFer2:1e-08,camBac1:1e-08):0.02349966453,vicPac2:1e-08):0.02260484163):0.03850218632,(((equCab3:1e-08,equPrz1:1e-08):1e-08,equAsi1:1e-08):0.05453836346,cerSim1:0.04710415632):1e-08):1e-08,(((((myoBra1:0.07666535115,myoLuc2:0.07552132232):1e-08,myoDav1:1e-08):1e-08,eptFus1:0.0404784646):0.01559970093,minNat1:0.01623324273):1e-08,(rhiSin1:0.2755495357,hipArm1:0.0617658261):0.08353213301):0.02110146113):1e-08,((((lepWed1:0.01192370774,neoSch1:0.1123372339):2.137532189,ailFul1:0.3755470528):1e-08,(canFam3:0.02420748834,lycPic1:1e-08):0.4323598264):0.01914287963,felCat8:1e-08):0.09011968145):1e-08,conCri1:0.03902856042):0.0002384673631):0.08787218708,((((((((((mm10:0.9960667728,musCar1:1e-08):1e-08,musPah1:0.1330944782):0.1664554872,rn6:0.03462151701):0.01718039948,((criGri1:0.1829290551,mesAur1:0.04928117206):0.02549833317,micOch1:0.08950987572):0.01763777499):1e-08,nanGal1:0.1512871556):1e-08,jacJac1:1.008665155):0.005927566995,dipOrd2:0.1160649723):1e-08,((hetGla2:0.1044159125,fukDam1:0.3781548704):0.615843953,((chiLan1:0.2146248889,octDeg1:0.08735499844):1e-08,cavPor3:0.4663131543):1e-08):0.07042027446):1e-08,(speTri2:0.02539848865,marMar1:0.02201032121):0.04636425901):1e-08,oryCun2:0.809705467):1e-08):1e-08,(micMur3:0.322138327,proCoq1:0.07666491331):1e-08):0.09455249193,(calJac3:0.06695123422,(saiBol1:0.07263527462,cebCap1:0.0441818574):1e-08):0.02220227465):1e-08,(((((rheMac8:0.02164828215,macFas5:0.02164830366):1e-08,macNem1:1e-08):1e-08,(papAnu3:0.06509908037,(manLeu1:0.0216285752,cerAty1:0.04363004963):1e-08):1e-08):1e-08,chlSab2:0.08761575395):1e-08,(pilTep1:0.04285219954,(nasLar1:0.06770282957,rhiRox1:1e-08):1e-08):1e-08):0.02158989369):0.02143091971,nomLeu3:0.02125215504):1e-08,ponAbe2:0.04485714469):1e-08,(panTro5:1e-08,panPan2:1e-08):1e-08,hg38:1e-08);
SPRR2F	((((((((((monDom5:2.251422686,(((loxAfr3:0.2257785349,proCap2:0.1538490943):0.05448645339,((chrAsi1:1.341570207,echTel2:1e-08):0.1103655817,oryAfe1:0.1641227799):1e-08):0.04465061061,(dasNov3:0.5159654682,choHof2:0.05153493922):0.06016901779):0.01886092019):1e-08,((((((((((((oviAri4:0.3669084995,oviCan1:0.0263350661):1e-08,capHir2:0.06134063098):1e-08,panHod1:0.02209624458):1e-08,(((bisBis1:1e-08,bosMut1:1e-08):1e-08,(bosInd1:1e-08,bosTau8:0.06232341347):1e-08):0.04036486678,bubBub1:0.021626647):1e-08):1e-08,cerEla1:1e-08):0.08121057252,((((turTru3:1e-08,orcOrc1:0.02082524783):1e-08,delLeu1:0.04153156997):0.5307087509,phyCat1:0.6127409996):0.05088016328,(balAcu1:0.4496252561,balMys1:0.5501585222):1e-08):0.20167492):1e-08,susScr11:0.5035094792):0.05807556104,(camFer2:0.02136205247,vicPac2:1e-08):0.01936965304):0.04182665177,(((equCab3:1e-08,equPrz1:1e-08):1e-08,equAsi1:1e-08):0.9497067746,cerSim1:0.04167070498):1e-08):1e-08,((((myoLuc2:0.4726500602,eptFus1:0.0570008957):1e-08,minNat1:0.01401324208):1e-08,desRot1:0.2591886366):0.01261451817,rhiSin1:1.062184034):1e-08):1e-08,((ailFul1:0.3361636839,canFam3:0.6924097795):1e-08,felCat8:3.835697272):0.3548280951):1e-08,conCri1:0.9865560338):1e-08):1e-08,(((((((((((mm10:0.7963143276,musCar1:0.09648129477):0.139785395,musPah1:0.2555621937):1e-08,rn6:0.2388553837):0.02886451034,merUng1:0.1533024917):0.1581467529,(criGri1:0.2254987214,micOch1:0.08453842176):1e-08):1e-08,nanGal1:0.01477933758):0.0135968172,jacJac1:0.4332781754):1e-08,dipOrd2:0.1048078308):1e-08,((hetGla2:0.7973280204,fukDam1:1e-08):1e-08,(chiLan1:0.05193188598,cavPor3:0.1848006366):0.3341608955):0.07457483422):1e-08,speTri2:0.6146236299):1e-08,oryCun2:0.9116979414):1e-08):1e-08,galVar1:0.08349070358):1e-08,(micMur3:0.04405092151,proCoq1:0.04316436631):0.03930000701):0.08909533381,((calJac3:0.05967557272,aotNan1:0.05988978007):0.04870558469,(saiBol1:0.03953635092,cebCap1:0.06878312221):0.02509653075):0.01604517776):1e-08,(((((rheMac8:1e-08,macFas5:1e-08):1e-08,macNem1:1e-08):1e-08,(papAnu3:0.01880057109,(manLeu1:0.01751668765,cerAty1:0.05752141418):0.03975923691):1e-08):1e-08,chlSab2:1e-08):1e-08,((colAng1:0.01894528334,pilTep1:1e-08):0.01880057181,(nasLar1:1e-08,(rhiRox1:0.03664220435,rhiBie1:1e-08):1e-08):0.05817815188):1e-08):1e-08):0.04470947588,nomLeu3:0.0521609572):1e-08,ponAbe2:0.05530006814):0.0395771902,(panTro5:0.03455129411,panPan2:1e-08):0.01718057302,hg38:0.01716741502);
SPRR2G	((((((((((phaCin1:0.3584639139,monDom5:0.004437512123):0.6883983363,((proCap2:3.049138428,(((chrAsi1:0.4627154238,echTel2:2.646557866):1e-08,eleEdw1:0.8637002424):1e-08,oryAfe1:1.189595292):0.2362080823):1e-08,(dasNov3:0.06618839507,choHof2:0.08260618309):0.117732336):1e-08):0.02042709663,((((((((((((oviAri4:1e-08,oviCan1:1e-08):1e-08,capHir2:0.08844552179):0.09266948475,panHod1:0.01947009861):1e-08,((bosMut1:0.08621005955,(bosInd1:0.02512667566,bosTau8:1e-08):0.04448032385):0.03339401237,bubBub1:0.159236945):0.06391171284):1e-08,(odoVir1:0.1388304478,cerEla1:0.05616194754):0.06312999115):0.8701234751,((((turTru3:0.01747223238,orcOrc1:1e-08):1e-08,delLeu1:0.07143279767):0.04042809395,lipVex1:0.03853829053):0.08730004262,(balAcu1:0.01823493109,balMys1:0.03360644584):0.01853189986):0.1219484869):0.081235802,susScr11:0.293163191):0.06284654834,((camFer2:1e-08,camBac1:1e-08):0.04938325219,vicPac2:1e-08):2.020372879):1e-08,(((equCab3:1e-08,equPrz1:1e-08):0.01113045212,equAsi1:0.02655858184):0.05151762982,cerSim1:0.12724266):0.3616470672):0.01430527787,desRot1:0.1389790897):1e-08,((panTig1:0.2638241361,panPar1:0.2005640515):1e-08,manJav1:0.8902321968):1e-08):1e-08,((eriEur2:0.3660988761,sorAra2:1.851627499):1e-08,conCri1:0.4415232686):0.4156195928):0.3693765573):1e-08,((((((((((((mm10:0.03392863783,musCar1:0.1149382092):0.2736888678,musPah1:0.1422390062):0.1006007029,rn6:0.05977593399):0.01842563591,merUng1:0.5702556949):1e-08,((criGri1:0.186058561,mesAur1:0.4145694221):0.07423502002,micOch1:0.3732443369):0.02743825429):0.1392968655,nanGal1:2.266807606):0.1415270281,jacJac1:0.8469958936):1e-08,(casCan1:0.8424119662,dipOrd2:0.3054648888):0.06802835519):1e-08,(chiLan1:2.004376746,cavPor3:2.360971507):1e-08):1e-08,(speTri2:1e-08,marMar1:1e-08):0.4533048035):1e-08,(oryCun2:0.1905224233,ochPri3:0.3698724941):0.520144443):0.0705562378,tupChi1:0.7834439409):0.07740897386):1e-08,galVar1:0.7976620795):0.1309733344,((micMur3:0.1319700816,proCoq1:0.02570156412):0.02010117865,otoGar3:0.1944753495):1e-08):0.5347451182,(((((rheMac8:1e-08,macFas5:1e-08):1e-08,macNem1:1e-08):0.0220918003,(papAnu3:0.02220312263,(manLeu1:0.02209178385,cerAty1:0.04470598649):1e-08):1e-08):1e-08,chlSab2:1e-08):1e-08,(pilTep1:0.02227891585,(nasLar1:1e-08,(rhiRox1:1e-08,rhiBie1:0.02309086682):0.02286212409):1e-08):1e-08):0.02220872976):1e-08,nomLeu3:1e-08):1e-08,ponAbe2:1e-08):1e-08,(panTro5:1e-08,panPan2:1e-08):0.02224783156,hg38:1e-08);
SPRR3	(((((((((((phaCin1:0.4271161166,monDom5:0.07200937059):0.8898223472,((((loxAfr3:0.2289789678,triMan1:0.3347291036):1e-08,proCap2:0.2634021312):0.07481656905,(((chrAsi1:0.2491412499,echTel2:0.2446638215):0.02347336688,eleEdw1:0.3903548894):1e-08,oryAfe1:0.3046459023):1e-08):0.1955739167,(dasNov3:0.2054471585,choHof2:0.2054338513):0.2607512014):1e-08):1e-08,((((((((((oviAri4:1e-08,oviCan1:0.01267855905):0.01264055125,panHod1:1e-08):0.02396111003,(((bisBis1:0.04466229061,bosMut1:0.01705111191):1e-08,(bosInd1:1e-08,bosTau8:0.03360871755):1e-08):0.06770573294,bubBub1:0.04451275507):0.0192289886):0.03510554003,(odoVir1:1e-08,cerEla1:0.08609603526):0.02839030599):0.3316786039,susScr11:0.441253513):1e-08,(((camFer2:1e-08,camBac1:1e-08):1e-08,camDro1:1e-08):1e-08,vicPac2:0.06047259327):0.3693877105):0.1194431167,(((equCab3:1e-08,equPrz1:0.009542391354):0.009193900401,equAsi1:0.009904438491):0.2502787641,cerSim1:0.2947265927):0.2723410536):1e-08,((((((myoBra1:0.01457250111,myoLuc2:1e-08):0.006073233849,myoDav1:0.02473814579):0.1719055134,eptFus1:0.04203015645):0.1229867373,minNat1:0.568705006):1e-08,desRot1:0.2804668498):0.05033969883,(((pteAle1:0.04601486638,pteVam2:0.01049705064):0.2739931629,rouAeg1:0.2501694007):0.3690497319,(rhiSin1:0.1031086821,hipArm1:0.1098148574):0.04595366073):0.0810954017):0.07946854482):0.06887766387,(((((((lepWed1:1e-08,neoSch1:0.02510757959):0.05258139088,odoRosDiv1:0.0116406818):0.06264941652,((musFur1:0.05450244953,enhLut1:0.06129945569):0.05562138917,ailFul1:0.04837200536):0.05525959945):1e-08,(ailMel1:0.03595392729,ursMar1:0.01212797547):0.1048568658):0.006508873611,(canFam3:0.01212874525,lycPic1:1e-08):0.1818591655):0.2490286467,panTig1:0.4739227851):0.01727549467,(manPen1:0.004141084954,manJav1:0.06510303724):1.005087367):1e-08):0.04401926189,((eriEur2:1.250799534,sorAra2:0.2728165476):0.129457598,conCri1:0.623091986):0.05565697662):0.07959892808):0.2030680939,(((((((((((mm10:0.2024120114,musCar1:0.01499566254):0.01083524425,musPah1:0.02317229165):0.05298995329,rn6:0.08289438031):0.09086226532,merUng1:0.168976916):0.0268017874,((criGri1:0.09859523875,mesAur1:0.1287982723):0.07509081382,micOch1:0.332949338):1e-08):0.1403878534,nanGal1:0.3374988292):0.1622521598,(casCan1:0.5178766341,dipOrd2:0.3227317773):0.09251632553):0.08559665861,(fukDam1:0.3823761078,((chiLan1:0.1061660045,octDeg1:0.3336559132):0.08218576535,cavPor3:0.5106729733):0.08345686864):0.2110990876):0.01882234163,speTri2:0.2217741908):0.08628171302,(oryCun2:1e-08,ochPri3:0.3822675706):0.5793427135):0.05232848356,tupChi1:0.3901494483):1e-08):1e-08,galVar1:0.3972306039):0.05245566405,(micMur3:0.2418756181,otoGar3:0.232823991):0.08012979767):0.0270435324,tarSyr2:0.4672353852):0.03289506391,((calJac3:0.1042750915,aotNan1:0.1200977593):0.01391885714,(saiBol1:0.1330209682,cebCap1:0.09087585999):0.04793903046):0.04019444846):0.07146539666,((((rheMac8:1e-08,macFas5:1e-08):1e-08,macNem1:1e-08):0.007051163535,cerAty1:0.01426958013):0.1017361567,(colAng1:0.02388455194,rhiRox1:0.0977963337):0.4979173924):0.007929917166):0.03581879497,nomLeu3:0.02318630586):1e-08,ponAbe2:0.04200927482,hg38:0.03947669622);
SPRR4	(((((((((phaCin1:0.1428749593,monDom5:0.2397692892):0.3857729068,((((loxAfr3:0.1255439458,triMan1:0.06420085793):0.004263291173,proCap2:0.2958124124):0.02542594702,(((chrAsi1:0.2513554739,echTel2:0.3716788151):1e-08,eleEdw1:0.1478455593):0.01687385287,oryAfe1:0.5789054668):0.01239894032):0.04859249965,(dasNov3:0.3223578873,choHof2:0.1041192251):0.04383020994):0.0210210146):0.02527618607,((((((((((((oviAri4:0.04786947713,oviCan1:0.03480253715):1e-08,capHir2:0.031997551):1e-08,panHod1:0.01547493662):0.01527040976,(((bisBis1:1e-08,bosMut1:0.03293033903):1e-08,bosTau8:0.01615702742):0.03281238745,bubBub1:1e-08):0.01596439709):1e-08,odoVir1:0.01629289157):0.2521213623,((((orcOrc1:0.9896597563,delLeu1:1e-08):0.01622823459,lipVex1:0.04894340059):0.03682498651,phyCat1:0.06864276023):1e-08,(balAcu1:0.03141944733,balMys1:0.01915731532):0.04979250067):0.1049854114):1e-08,susScr11:0.1305257721):1e-08,(((camFer2:0.0172255483,camBac1:1e-08):0.01710125053,camDro1:1e-08):1e-08,vicPac2:1e-08):0.2338591682):0.0133869514,(((equCab3:1e-08,equPrz1:1e-08):0.01702066556,equAsi1:1e-08):0.1762038539,cerSim1:0.1814208378):1e-08):1e-08,((((((myoBra1:1e-08,myoLuc2:0.01528120449):1e-08,myoDav1:0.03103403159):0.01542374553,eptFus1:1e-08):0.07129376769,minNat1:0.04906066532):0.00730887701,desRot1:0.2019242832):1e-08,(((pteAle1:1e-08,pteVam2:0.06243791455):0.04090501514,rouAeg1:0.06609139702):0.3251727038,(rhiSin1:0.1469604239,hipArm1:0.05056598262):0.01256117315):1e-08):0.3630781269):1e-08,(((((((lepWed1:0.0309428789,neoSch1:1e-08):0.04290700103,odoRosDiv1:0.03267511447):0.08819143269,((musFur1:0.08701878683,enhLut1:0.05192314142):0.08493876105,ailFul1:0.1156941902):0.008428024636):0.01693133434,(ailMel1:0.1380734483,ursMar1:0.06177540412):0.07685212201):0.0589733175,(canFam3:0.01648210386,lycPic1:0.01650062596):0.9579679339):0.006915607952,((felCat8:0.01540356779,aciJub1:0.01472181033):0.0421216753,(panTig1:1e-08,panPar1:1e-08):0.02441253174):0.1757826006):0.119970817,(manPen1:0.1598706087,manJav1:0.1744571879):0.9724082886):1e-08):1e-08,((eriEur2:0.2410667866,sorAra2:0.8786350236):1e-08,conCri1:0.08943631409):0.03640476134):0.0154840305):1e-08,((((((((((((mm10:0.01619907409,musCar1:1e-08):0.01645840128,musPah1:0.04825016841):0.01419866518,rn6:0.03252515763):0.05381591357,merUng1:0.1496372461):0.01365266864,((criGri1:0.06909480285,mesAur1:0.07134553936):0.03243392732,micOch1:0.04172591674):1e-08):0.1246059407,nanGal1:0.2044384218):0.143486367,jacJac1:0.1387387907):1e-08,(casCan1:0.2654601634,dipOrd2:0.1834827943):1e-08):0.03582583697,((hetGla2:0.1646790197,fukDam1:0.05581602376):0.06893360403,((chiLan1:0.04918270913,octDeg1:0.08278149676):1e-08,cavPor3:0.5297626405):1e-08):0.1105181478):1e-08,(speTri2:0.01777468336,marMar1:1e-08):0.1291331032):1e-08,(oryCun2:0.2986810463,ochPri3:0.4309607789):1e-08):0.03174730502,tupChi1:0.1089937157):1e-08):1e-08,galVar1:0.08346077846):1e-08,((micMur3:0.01679677273,proCoq1:0.0312711489):1e-08,otoGar3:0.2492774063):0.01543974757):1e-08,tarSyr2:0.1162551926):0.01634136946,((calJac3:0.05524661026,aotNan1:0.01288988669):1e-08,cebCap1:0.05340537543):0.0357777895):0.06056210434,ponAbe2:0.05074813925,hg38:0.01590453851);
SPRR5	(((((((((((((phaCin1:0.07140494806,monDom5:1e-08):0.2885389379,(((loxAfr3:0.06242565965,proCap2:0.06644103423):0.4217869187,(((chrAsi1:0.08324382852,echTel2:0.516472522):1e-08,eleEdw1:0.06968843139):1e-08,oryAfe1:0.1143084936):0.05234514902):0.07074642246,(dasNov3:0.1163469758,choHof2:0.3773185596):1e-08):0.005122725141):1e-08,((((((((((((oviAri4:0.01216872658,oviCan1:0.1383829551):0.1831890408,capHir2:0.305292346):0.04209518918,panHod1:0.1774637072):0.1644632632,(((bisBis1:1.1553967,bosMut1:0.1710755593):1e-08,bosTau8:1.126553117):1e-08,bubBub1:0.08205491249):0.02018523304):1e-08,(odoVir1:0.1205629297,cerEla1:1.068038056):0.3643931665):0.2660074043,(((delLeu1:0.121558716,lipVex1:0.09675400275):0.1821269327,phyCat1:0.5228637219):1e-08,(balAcu1:0.5602945902,balMys1:0.04696663084):0.06901931933):0.4574923062):1e-08,susScr11:0.2133693201):1e-08,(((camFer2:1e-08,camBac1:0.03380838145):0.116148688,camDro1:1e-08):0.05464687076,vicPac2:0.03824394965):1e-08):1e-08,(((equCab3:1e-08,equPrz1:0.06035888935):0.08503324288,equAsi1:0.1579847671):1e-08,cerSim1:0.1406461332):0.05626350257):1e-08,((((((myoBra1:0.1543858786,myoLuc2:0.07310970477):1e-08,myoDav1:0.08701176974):0.2365709512,eptFus1:0.2119043037):0.7861810832,minNat1:0.3644720834):0.1807382675,desRot1:0.07161693174):1e-08,(((pteAle1:0.02868959838,pteVam2:0.06021727042):1e-08,rouAeg1:0.4379140178):1e-08,(rhiSin1:0.08348838962,hipArm1:0.2241882797):0.1289067504):1e-08):0.04897309178):1e-08,(((((((lepWed1:0.02397226468,neoSch1:0.1026143966):1e-08,odoRosDiv1:1e-08):1e-08,((musFur1:0.3579019242,enhLut1:0.08980046733):1e-08,ailFul1:0.08924938969):1e-08):1e-08,(ailMel1:0.08276024933,ursMar1:0.02402638045):0.04839627803):1e-08,(canFam3:1e-08,lycPic1:1e-08):0.1693790829):1e-08,((felCat8:1e-08,aciJub1:1e-08):0.01413976964,(panTig1:0.01877641808,panPar1:1e-08):0.01856685855):0.3684935953):1e-08,manJav1:0.5537931443):1e-08):0.04238452684,((eriEur2:0.2722391517,sorAra2:0.1690485977):1e-08,conCri1:0.5504209883):0.04694321123):1e-08):0.006140515308,((((((((((((mm10:1e-08,musCar1:1e-08):1e-08,musPah1:1e-08):0.1535831982,rn6:0.09848013179):0.01387963839,merUng1:0.05474962522):0.007546800363,((criGri1:1e-08,mesAur1:0.02213488087):0.04823365482,micOch1:0.1269937545):1e-08):0.1116971515,nanGal1:0.05088206822):1e-08,jacJac1:0.03103532535):1e-08,(casCan1:0.06516964299,dipOrd2:0.04911468418):0.03006390144):1e-08,(hetGla2:0.09789684875,(octDeg1:0.0803737454,cavPor3:1e-08):1e-08):1e-08):1e-08,(speTri2:0.05310329973,marMar1:0.06875305931):0.0299965):1e-08,(oryCun2:1e-08,ochPri3:0.06939440564):0.2315363063):1e-08,tupChi1:0.9394610391):1e-08):0.08088642934,galVar1:0.100711248):1e-08,((micMur3:0.02048166292,proCoq1:0.06835390453):1e-08,otoGar3:0.07132835784):1e-08):1e-08,tarSyr2:0.2854528582):0.03434909797,((calJac3:1e-08,aotNan1:0.06214607463):1e-08,(saiBol1:0.1031089614,cebCap1:1e-08):0.08714036198):1e-08):1e-08,(((((rheMac8:1e-08,macFas5:1e-08):1e-08,macNem1:1e-08):0.01913931999,(papAnu3:0.2605841341,cerAty1:0.02161038266):0.02878113812):1e-08,chlSab2:1e-08):1e-08,((colAng1:0.04242985227,pilTep1:1e-08):1e-08,(nasLar1:0.8054061343,(rhiRox1:0.06983911976,rhiBie1:0.383255819):0.02719583901):1e-08):0.0968017045):1e-08):1e-08,nomLeu3:0.0899548441):0.1245982224,ponAbe2:0.1121932966):1e-08,gorGor5:0.1113746032):0.2673690332,(panTro5:1e-08,panPan2:0.2084604597):1e-08,hg38:1e-08);
SPRTN	(((((((((((((((phaCin1:0.1032115169,sarHar1:0.118381186):0.04183598288,monDom5:0.05839680073):0.3311106813,ornAna2:0.9168285575):0.2539939194,((((loxAfr3:0.04553102371,triMan1:0.03318398794):0.004471045849,proCap2:0.1700283545):0.01205174563,(((chrAsi1:0.09075801789,echTel2:0.1393536266):0.0009178484219,eleEdw1:0.3329361366):1e-08,oryAfe1:0.116891182):0.003720881557):0.05623842145,(dasNov3:0.07920620234,choHof2:0.09301440894):0.02961188026):0.008343057957):0.002193021242,((((((((((((oviAri4:1e-08,oviCan1:1e-08):0.002126602765,capHir2:0.002119573405):0.006372845602,panHod1:0.00864646771):0.01518953147,(((bisBis1:0.00214481536,bosMut1:0.002144292635):1e-08,bosTau8:1e-08):0.00930618323,bubBub1:0.03390390564):0.03411310766):0.01820153564,(odoVir1:0.02357702459,cerEla1:0.01337237523):0.0174648005):0.07895992225,(((((turTru3:0.01904848868,orcOrc1:0.01144417323):0.01080555404,delLeu1:0.03013441428):0.01044873383,lipVex1:0.02440861277):0.02132613388,phyCat1:0.09809086611):0.001028460122,(balAcu1:0.08890572347,balMys1:0.02960416853):0.02660495728):0.06184721203):0.01149527431,susScr11:0.1411350541):0.01105594037,(((camFer2:0.002241112042,camBac1:1e-08):0.005521714025,camDro1:0.01043268405):0.01336933483,vicPac2:0.03326482864):0.2381275154):0.01522774545,(((equCab3:1e-08,equPrz1:1e-08):1e-08,equAsi1:1e-08):0.05428872128,cerSim1:0.04529398422):0.01786006892):0.001966633876,((((((myoBra1:0.02420176396,myoLuc2:0.01862828154):0.02787485756,myoDav1:0.05613897102):0.06682162329,eptFus1:0.1143383196):0.07809275103,minNat1:0.1158920744):0.05620429171,desRot1:0.1795663016):0.07460900436,(((pteAle1:0.01060575015,pteVam2:0.005791022622):0.0265509519,rouAeg1:0.07809084715):0.4409246201,(rhiSin1:0.1114482095,hipArm1:0.1382550022):0.09018479489):0.0060401664):0.05893933915):0.004503891139,(((((((lepWed1:0.0259736696,neoSch1:1e-08):0.0390053363,odoRosDiv1:0.0361562885):0.03551438929,((musFur1:0.03157772042,enhLut1:0.02592424804):0.03692543592,ailFul1:0.04292712648):0.01087615485):0.002654521592,(ailMel1:0.0247801954,ursMar1:0.0286373427):0.03897002965):0.01743942531,(canFam3:1e-08,lycPic1:1e-08):0.04302293112):0.01797666423,((felCat8:1e-08,aciJub1:0.00754640225):0.004979007156,(panTig1:0.002304057348,panPar1:0.004613802847):0.01581832577):0.1845099169):0.02267992529,(manPen1:0.01300545808,manJav1:0.01996962962):0.09520733581):0.005398877367):0.01181039991,((eriEur2:0.213482702,sorAra2:0.2103228118):0.01553638661,conCri1:0.1384174107):0.01302206079):0.008509093161):0.01062871861,((((((((((((mm10:0.02153149877,musCar1:0.02036079475):0.02017091785,musPah1:0.01308202848):0.01432163365,rn6:0.0430669522):0.02533016375,merUng1:0.08736304371):0.02036444714,((criGri1:0.01371290141,mesAur1:0.03620109083):0.03946216049,micOch1:0.0665676273):0.001773591545):0.06713062679,nanGal1:0.1581096272):0.05648293654,jacJac1:0.2540055294):0.1117225548,(casCan1:0.1486131673,dipOrd2:0.6291154822):0.0286619575):0.04714241911,((hetGla2:0.10168458,fukDam1:0.05341916557):0.04666684104,((chiLan1:0.0564067364,octDeg1:0.09110497375):0.0057031815,cavPor3:0.09706923459):0.02123274436):0.134609219):1e-08,(speTri2:0.02889109764,marMar1:0.03676896318):0.136726312):0.09331352966,(oryCun2:0.03386549102,ochPri3:0.3406181036):0.1295934297):0.009662500535,tupChi1:0.4360272695):0.005433111666):1e-08,galVar1:0.2947343543):0.003315723941,((micMur3:0.03820204907,proCoq1:0.03734661204):0.01694240451,otoGar3:0.1325973237):0.02008991537):0.01773359677,tarSyr2:0.1631203555):0.06212640298,((calJac3:0.03449340631,aotNan1:0.01910907909):1e-08,(saiBol1:0.01661449905,cebCap1:0.01586325213):0.006390289786):0.04643520114):0.0177539032,(((((rheMac8:1e-08,macFas5:1e-08):1e-08,macNem1:1e-08):0.002096421623,(papAnu3:0.004202260158,(manLeu1:0.00842566048,cerAty1:0.006383803915):1e-08):1e-08):1e-08,chlSab2:0.004201208734):0.002142056505,((colAng1:0.002092148362,pilTep1:0.01712992009):0.002109541854,(rhiRox1:0.002102678304,rhiBie1:0.002084459426):0.004207500836):0.00203542394):0.008512677017):0.0172545806,nomLeu3:0.03729193738):0.002435593868,ponAbe2:0.01895709219):0.009403509448,gorGor5:0.006411244799):1e-08,(panTro5:0.002123335702,panPan2:0.002126096434):0.002125689133,hg38:1e-08);
SPRY1	(((((((((((((phaCin1:0.04752816816,sarHar1:0.0313129455):0.03145903657,monDom5:0.2991762171):0.2750337983,((((loxAfr3:1e-08,triMan1:0.01126645127):1e-08,proCap2:0.02794525867):1e-08,(((chrAsi1:0.02705929304,echTel2:0.04987071556):1e-08,eleEdw1:0.03565576264):1e-08,oryAfe1:0.003666509171):1e-08):0.007622247505,(dasNov3:0.01434996213,choHof2:0.03461093017):0.01372150798):1e-08):0.00396442729,(((((((((((oviAri4:1e-08,oviCan1:1e-08):0.007419078221,capHir2:1e-08):1e-08,panHod1:0.007351922298):0.003684564965,(((bisBis1:1e-08,bosMut1:1e-08):1e-08,(bosInd1:1e-08,bosTau8:0.003194195071):0.0004725376395):1e-08,bubBub1:0.007408419691):1e-08):1e-08,(odoVir1:0.04089689515,cerEla1:0.003660346868):1e-08):0.01103833003,(((((turTru3:1e-08,orcOrc1:1e-08):0.003635336204,delLeu1:1e-08):0.003636735094,lipVex1:0.003628698314):1e-08,phyCat1:0.04658515378):1e-08,(balAcu1:0.003597157535,balMys1:0.00369501981):0.02631172323):0.007424694622):0.007409584649,susScr11:0.007334129782):1e-08,(((camFer2:1e-08,camBac1:1e-08):1e-08,camDro1:1e-08):0.01105275281,vicPac2:0.003953308989):0.01096345776):1e-08,(((equCab3:1e-08,equPrz1:1e-08):1e-08,equAsi1:0.003643454256):0.01487407882,cerSim1:0.02672672197):1e-08):1e-08,((((((myoBra1:1e-08,myoLuc2:1e-08):0.003731512196,myoDav1:0.003781956942):0.003668610035,eptFus1:0.02278563654):1e-08,minNat1:0.01904882301):0.006486407098,desRot1:0.09161125649):0.04502577926,(((pteAle1:1e-08,pteVam2:0.0151176761):0.00744335462,rouAeg1:0.1539766677):0.1228309142,(rhiSin1:0.01576384232,hipArm1:0.02819566526):0.008044848386):1e-08):0.01164951102):1e-08,(((((((lepWed1:1e-08,neoSch1:1e-08):1e-08,odoRosDiv1:0.00364982494):1e-08,((musFur1:0.003549699084,enhLut1:0.007327982455):0.01471161282,ailFul1:0.003593150719):0.003695139547):0.003648085197,(ailMel1:0.003643643915,ursMar1:1e-08):1e-08):1e-08,(canFam3:1e-08,lycPic1:0.003667079389):0.00364839994):0.003654572651,((felCat8:0.004334298161,aciJub1:1e-08):1e-08,(panTig1:0.003678172107,panPar1:1e-08):0.003698364112):0.003739961704):0.00368015982,(manPen1:0.007609969741,manJav1:1e-08):0.03281625629):1e-08):0.007400825358):1e-08,((((((((((((mm10:1e-08,musCar1:1e-08):1e-08,musPah1:0.007968836585):0.01270868048,rn6:0.01122048137):0.01193852631,merUng1:0.03752184271):0.01839902873,((criGri1:0.01224576243,mesAur1:0.01622824793):1e-08,micOch1:0.02042732349):0.004655292534):0.04921430879,nanGal1:0.08149709629):0.05922546733,jacJac1:0.09832154551):0.04190960712,(casCan1:0.04102072249,dipOrd2:0.2179387495):0.003159341032):0.01738072641,((hetGla2:0.01800278464,fukDam1:0.004391509017):0.005492902838,((chiLan1:0.003775194212,octDeg1:0.007653701413):0.009764350516,cavPor3:0.009296014703):0.006871761573):0.009163101253):1e-08,(speTri2:0.02614461848,marMar1:0.006334643804):0.1842759151):0.005457338489,(oryCun2:0.02030207937,ochPri3:0.03481342175):0.01654592152):1e-08,tupChi1:0.02699757985):0.003350204685):1e-08,galVar1:0.01882442934):1e-08,((micMur3:1e-08,proCoq1:1e-08):1e-08,otoGar3:0.01156165948):0.007437929775):0.007644951282,((calJac3:0.007378354103,aotNan1:0.003682164413):1e-08,(saiBol1:0.007380396535,cebCap1:0.007372565283):1e-08):0.007368705496):1e-08,(((((rheMac8:1e-08,macFas5:1e-08):1e-08,macNem1:1e-08):1e-08,(papAnu3:0.003636868662,(manLeu1:0.00362436681,cerAty1:0.003632592808):1e-08):1e-08):1e-08,chlSab2:1e-08):1e-08,((colAng1:1e-08,pilTep1:1e-08):0.003627050129,(nasLar1:1e-08,(rhiRox1:1e-08,rhiBie1:1e-08):0.003627051564):1e-08):1e-08):0.003629041756):0.007784477607,nomLeu3:0.01036393321):1e-08,ponAbe2:0.01039588368):0.004115799911,gorGor5:0.003598502955):1e-08,(panTro5:1e-08,panPan2:1e-08):0.003620825284,hg38:1e-08);
SPRY2	(((((((((((((((phaCin1:0.003591300077,sarHar1:0.01640869169):1e-08,monDom5:0.02426765091):0.02691738106,ornAna2:0.1674559074):0.06998591366,((((loxAfr3:0.0185444194,triMan1:0.03180648883):1e-08,proCap2:0.03609692734):0.004734368347,(((chrAsi1:0.02597516979,echTel2:0.06694432637):0.004595954544,eleEdw1:0.04611206211):1e-08,oryAfe1:0.03217759846):0.003917021231):0.01332996684,(dasNov3:0.0176797709,choHof2:0.02802203083):0.01577832748):1e-08):1e-08,((((((((((((oviAri4:1e-08,oviCan1:1e-08):0.006429164343,capHir2:1e-08):1e-08,panHod1:0.008982509002):0.00933956906,(((bisBis1:1e-08,bosMut1:1e-08):1e-08,(bosInd1:1e-08,bosTau8:1e-08):1e-08):1e-08,bubBub1:1e-08):0.008930885794):1e-08,(odoVir1:0.01969081477,cerEla1:0.003386483039):0.01029402027):0.07487438365,(((((turTru3:1e-08,orcOrc1:1e-08):0.004313106853,delLeu1:0.004307503955):1e-08,lipVex1:1e-08):0.004318860895,phyCat1:0.004316915161):1e-08,(balAcu1:0.004317555435,balMys1:0.004316823637):1e-08):0.02837429525):0.005891425583,susScr11:0.02654038092):1e-08,(((camFer2:1e-08,camBac1:1e-08):1e-08,camDro1:1e-08):1e-08,vicPac2:1e-08):0.00884579998):0.01326826064,(((equCab3:1e-08,equPrz1:1e-08):1e-08,equAsi1:0.004243544994):0.0131106245,cerSim1:1e-08):0.00428062081):0.004367553871,((((((myoBra1:1e-08,myoLuc2:1e-08):0.004272063038,myoDav1:0.004358838334):0.005626349377,eptFus1:0.02942712726):0.00918896902,minNat1:0.02352544717):0.0007297753359,desRot1:0.04267553494):0.01590962614,(((pteAle1:1e-08,pteVam2:1e-08):1e-08,rouAeg1:1e-08):1e-08,(rhiSin1:1e-08,hipArm1:1e-08):0.0222355084):1e-08):1e-08):1e-08,(((((((lepWed1:1e-08,neoSch1:1e-08):1e-08,odoRosDiv1:1e-08):0.008687226257,((musFur1:0.01301411984,enhLut1:1e-08):0.01306019981,ailFul1:0.004323575377):1e-08):0.008749956354,(ailMel1:0.01306205507,ursMar1:1e-08):1e-08):1e-08,(canFam3:1e-08,lycPic1:1e-08):0.01308204525):0.004657335504,((felCat8:1e-08,aciJub1:1e-08):1e-08,(panTig1:1e-08,panPar1:1e-08):1e-08):0.008829459364):0.008834559166,(manPen1:1e-08,manJav1:0.004223420446):0.0308241544):1e-08):0.004359708158,((eriEur2:0.04235792983,sorAra2:0.04808561388):1e-08,conCri1:0.01752925097):1e-08):1e-08):0.004469030031,((((((((((((mm10:0.01314429683,musCar1:0.004215845957):0.004503294304,musPah1:0.01458718791):0.00896355069,rn6:0.03536829275):1e-08,merUng1:0.01282356277):0.004737446148,((criGri1:0.02226685363,mesAur1:0.02654916647):0.004208896541,micOch1:0.02198211081):1e-08):0.004555554636,nanGal1:0.01330743939):0.008832763867,jacJac1:0.0629182938):0.00925484667,(casCan1:0.008446274945,dipOrd2:0.01547513481):1e-08):1e-08,((hetGla2:0.02195823597,fukDam1:0.01732817063):1e-08,((chiLan1:0.008516984292,octDeg1:0.01271850888):1e-08,cavPor3:0.0218024161):0.0145565987):0.02334219001):1e-08,(speTri2:0.004245778085,marMar1:1e-08):0.01283263378):0.009005723274,(oryCun2:0.0171424055,ochPri3:0.01624566735):0.01859963074):1e-08,tupChi1:0.02696103957):1e-08):1e-08,galVar1:0.008716142758):1e-08,((micMur3:0.01529324367,proCoq1:0.006849764755):0.004258680567,otoGar3:0.018150145):0.02001665278):1e-08,tarSyr2:1e-08):0.004393733272,((calJac3:0.008793100165,aotNan1:0.0129185225):1e-08,(saiBol1:0.004283176445,cebCap1:0.008524460177):1e-08):0.00869498039):1e-08,(((((rheMac8:1e-08,macFas5:1e-08):1e-08,macNem1:1e-08):1e-08,(papAnu3:1e-08,(manLeu1:1e-08,cerAty1:1e-08):1e-08):1e-08):1e-08,chlSab2:0.004308856457):1e-08,((colAng1:1e-08,pilTep1:1e-08):1e-08,(nasLar1:0.06795248905,(rhiRox1:1e-08,rhiBie1:1e-08):1e-08):1e-08):1e-08):1e-08):1e-08,nomLeu3:1e-08):1e-08,ponAbe2:0.01725586164):1e-08,gorGor5:0.004302635565):1e-08,(panTro5:1e-08,panPan2:1e-08):1e-08,hg38:1e-08);
SPRY3	((((((((((((((phaCin1:0.008561697101,sarHar1:0.01492385178):1e-08,monDom5:0.01464324624):0.5228803795,((((loxAfr3:0.03054684666,triMan1:0.01560510204):1e-08,proCap2:0.02356572425):1e-08,(((chrAsi1:0.03597452511,echTel2:0.1744428525):1e-08,eleEdw1:0.06526952273):1e-08,oryAfe1:0.02951383938):1e-08):1e-08,(dasNov3:0.0691398308,choHof2:0.0494265708):0.009639575007):0.007866811824):1e-08,((((((((((((oviAri4:1e-08,oviCan1:1e-08):0.00387342725,capHir2:1e-08):1e-08,panHod1:0.00389965107):1e-08,(((bisBis1:1e-08,bosMut1:1e-08):1e-08,(bosInd1:1e-08,bosTau8:1e-08):1e-08):1e-08,bubBub1:0.007904960601):0.003883420285):1e-08,(odoVir1:0.003900298146,cerEla1:1e-08):0.003880648684):0.00789038511,(((((turTru3:0.007851897535,orcOrc1:1e-08):1e-08,delLeu1:1e-08):1e-08,lipVex1:0.01170801575):0.003907728951,phyCat1:0.01575797072):1e-08,(balAcu1:0.007954227717,balMys1:0.007902253939):0.003913381158):0.003883840811):1e-08,susScr11:0.0202787834):1e-08,(((camFer2:1e-08,camBac1:1e-08):1e-08,camDro1:1e-08):1e-08,vicPac2:0.006323095687):0.01582981248):0.01580180072,(((equCab3:1e-08,equPrz1:1e-08):1e-08,equAsi1:1e-08):0.0128304064,cerSim1:0.01270980701):0.009439285447):1e-08,((((((myoBra1:1e-08,myoLuc2:1e-08):0.003873885703,myoDav1:1e-08):1e-08,eptFus1:1e-08):0.01204096706,minNat1:0.00390718093):0.003751436206,desRot1:0.01240321075):0.00793888153,(((pteAle1:1e-08,pteVam2:1e-08):0.007930778898,rouAeg1:0.003904426023):0.0289619716,(rhiSin1:1e-08,hipArm1:0.003933011057):0.007813170769):1e-08):1e-08):1e-08,(((((((lepWed1:0.003860168406,neoSch1:1e-08):1e-08,odoRosDiv1:1e-08):1e-08,((musFur1:1e-08,enhLut1:0.01211703438):0.02161382538,ailFul1:0.04125172744):0.03238012103):1e-08,(ailMel1:0.01654330633,ursMar1:1e-08):1e-08):1e-08,(canFam3:0.003863289898,lycPic1:1e-08):1e-08):1e-08,((felCat8:1e-08,aciJub1:1e-08):1e-08,(panTig1:1e-08,panPar1:1e-08):1e-08):0.01177576729):0.003875493558,(manPen1:0.007712860902,manJav1:0.007599909243):0.05392759686):1e-08):1e-08,((eriEur2:0.06637742054,sorAra2:0.01452178216):1e-08,conCri1:0.09312559647):0.0136984433):0.003845438437):0.004123737155,((((((((((((mm10:0.007569155962,musCar1:1e-08):1e-08,musPah1:0.01189039865):0.01430641268,rn6:0.2432936797):0.004963103939,merUng1:0.01986814414):1e-08,((criGri1:0.01575586228,mesAur1:0.01572118442):1e-08,micOch1:0.0156618781):0.004034819015):0.02436774951,nanGal1:0.02049154691):0.003591642148,jacJac1:0.03326786805):0.01161321002,(casCan1:0.007904139295,dipOrd2:0.003939711283):1e-08):1e-08,((hetGla2:0.01980638164,fukDam1:0.01603109974):0.003843446734,((chiLan1:0.01174688859,octDeg1:0.01566495673):1e-08,cavPor3:0.01596107982):1e-08):0.007833702341):1e-08,(speTri2:1e-08,marMar1:0.007862038919):0.01605308917):0.003969675165,(oryCun2:0.004361475208,ochPri3:0.02013324919):0.007881841126):0.003958436048,tupChi1:0.003960128041):1e-08):1e-08,galVar1:0.02879568353):1e-08,((micMur3:0.06176571168,proCoq1:0.01612201253):0.007720022901,otoGar3:0.06207585302):0.008276531717):1e-08,tarSyr2:0.02107798468):0.005449586346,((calJac3:0.00623257951,aotNan1:0.285530096):1e-08,(saiBol1:0.008932094473,cebCap1:0.007521099575):1e-08):0.008360546104):0.002657758313,(((((rheMac8:1e-08,macFas5:1e-08):1e-08,macNem1:1e-08):1e-08,(papAnu3:1e-08,(manLeu1:0.003922747183,cerAty1:1e-08):1e-08):1e-08):1e-08,chlSab2:1e-08):1e-08,((colAng1:0.007960648822,pilTep1:0.007972146987):1e-08,(nasLar1:1e-08,(rhiRox1:1e-08,rhiBie1:1e-08):1e-08):0.003928588438):1e-08):0.00393090431):1e-08,nomLeu3:1e-08):1e-08,ponAbe2:0.003929142034):1e-08,gorGor5:0.003914764824):1e-08,(panTro5:1e-08,panPan2:0.003888203179):0.003920797064,hg38:1e-08);
SPRY4	((((((((((((((phaCin1:0.08699887749,sarHar1:0.05121996099):0.009362504743,monDom5:0.0893238367):0.6414799105,((((loxAfr3:0.08801080476,triMan1:0.1053624984):0.01197614828,proCap2:0.1176829459):0.02317109653,(((chrAsi1:0.231792125,echTel2:0.203629322):1e-08,eleEdw1:0.2003723879):0.02241491358,oryAfe1:0.1089340937):1e-08):0.02630734026,(dasNov3:0.09217150835,choHof2:0.143943022):0.1166524437):1e-08):0.08566199945,((((((((((((oviAri4:1e-08,oviCan1:0.07977227363):0.008634997375,capHir2:0.03596897651):1e-08,panHod1:0.00803747195):0.02368841618,(((bisBis1:0.008027386168,bosMut1:1e-08):1e-08,(bosInd1:1e-08,bosTau8:1e-08):1e-08):1e-08,bubBub1:1e-08):1e-08):1e-08,(odoVir1:0.01749674823,cerEla1:1e-08):0.0277985831):0.05128010763,(((((turTru3:1e-08,orcOrc1:1e-08):0.01614119673,delLeu1:0.007911437687):1e-08,lipVex1:0.00794640076):0.0157163966,phyCat1:0.0499993288):1e-08,(balAcu1:0.008688683256,balMys1:0.01583154299):1e-08):0.02407253965):1e-08,susScr11:0.1066671947):0.008482945997,(((camFer2:1e-08,camBac1:1e-08):1e-08,camDro1:1e-08):1e-08,vicPac2:0.01128377039):0.02759053257):0.03710856767,(((equCab3:1e-08,equPrz1:1e-08):1e-08,equAsi1:0.01575173871):0.03045878169,cerSim1:0.05911793285):0.01929067026):1e-08,((((((myoBra1:10,myoLuc2:0.01839345031):0.05533111109,myoDav1:0.0206818384):0.01073060497,eptFus1:0.01386549755):0.07747131914,minNat1:0.06057272825):0.01628334377,desRot1:0.2000122964):1e-08,(((pteAle1:0.01758082399,pteVam2:0.01744852292):0.007553105323,rouAeg1:0.01823674648):0.07446042388,(rhiSin1:0.0355935085,hipArm1:0.03592670053):0.008493111185):0.03335953293):0.03470076537):1e-08,(((((((lepWed1:1e-08,neoSch1:0.01680143016):1e-08,odoRosDiv1:0.01663151677):0.04848380912,((musFur1:0.01111746492,enhLut1:0.01908887352):0.03116329805,ailFul1:0.01560386898):0.01081528531):1e-08,(ailMel1:0.01584037645,ursMar1:0.02418205136):0.02676763655):1e-08,(canFam3:1e-08,lycPic1:1e-08):0.06572178195):0.01510365606,((felCat8:0.01472865999,aciJub1:0.0237678813):1e-08,(panTig1:1e-08,panPar1:0.008225761074):1e-08):0.02385655206):0.01536289394,(manPen1:1e-08,manJav1:0.3994123936):0.1099160367):0.03035732998):0.01670677694,((eriEur2:0.1931849603,sorAra2:0.2705659356):0.008981752098,conCri1:0.1115657704):0.03532391673):0.02132841821):0.01247753352,((((((((((((mm10:0.0184707553,musCar1:0.01667542783):0.02220164497,musPah1:0.01479984336):0.04952088928,rn6:0.116109757):0.07275775816,merUng1:0.05147524824):1e-08,((criGri1:0.07382939503,mesAur1:0.1198536372):0.01097318624,micOch1:0.07278411122):0.02319658591):0.08481105194,nanGal1:0.1075568822):0.01511232135,jacJac1:0.2699494037):0.03029669397,(casCan1:0.09727382283,dipOrd2:0.1386958256):0.04915220769):1e-08,((hetGla2:0.04015875088,fukDam1:0.07705961965):0.02088292381,((chiLan1:0.08406954918,octDeg1:0.1123644033):0.00507021247,cavPor3:0.0498099769):0.02801341328):0.01656782431):1e-08,(speTri2:0.02926922457,marMar1:0.04425801609):0.1114225295):0.04016555898,(oryCun2:0.1119783768,ochPri3:0.1992433962):0.01175563737):1e-08,tupChi1:0.1645141318):1e-08):1e-08,galVar1:0.06333355611):0.04664960607,((micMur3:0.04096786672,proCoq1:0.01729496171):0.07571049387,otoGar3:0.2078395704):0.01311181884):1e-08,tarSyr2:0.3259205683):0.02634051335,((calJac3:0.01746749102,aotNan1:0.007138002813):1e-08,(saiBol1:0.01526559272,cebCap1:0.01609215094):1e-08):0.008074800555):1e-08,(((((rheMac8:1e-08,macFas5:1e-08):1e-08,macNem1:1e-08):1e-08,(papAnu3:1e-08,(manLeu1:1e-08,cerAty1:1e-08):1e-08):1e-08):1e-08,chlSab2:0.007471239441):1e-08,((colAng1:1e-08,pilTep1:1e-08):1e-08,(nasLar1:1e-08,(rhiRox1:1e-08,rhiBie1:1e-08):1e-08):1e-08):1e-08):0.01649142534):1e-08,nomLeu3:0.007587238219):1e-08,ponAbe2:0.01773404753):0.015055029,gorGor5:0.007533400835):1e-08,(panTro5:0.00756602616,panPan2:1e-08):0.007553957155,hg38:0.02267212921);
SPRYD3	(((((((((((((phaCin1:1e-08,sarHar1:0.03735836998):1.148061474,((((loxAfr3:0.01990941185,triMan1:0.04055293488):1e-08,proCap2:1e-08):1e-08,(((chrAsi1:0.01592624333,echTel2:0.6121762499):1e-08,eleEdw1:1e-08):0.1402420394,oryAfe1:0.02024491157):1e-08):1e-08,(dasNov3:1e-08,choHof2:1e-08):0.1382653285):1e-08):1e-08,((((((((((((oviAri4:1e-08,oviCan1:0.2108900345):1e-08,capHir2:1e-08):1e-08,panHod1:0.04162742731):1e-08,(((bisBis1:1e-08,bosMut1:1e-08):1e-08,(bosInd1:0.03070291373,bosTau8:0.02297444186):0.03041939267):1e-08,bubBub1:0.2397758661):1e-08):1e-08,(odoVir1:0.02000288724,cerEla1:1e-08):1e-08):0.01993742934,((((orcOrc1:1e-08,delLeu1:1e-08):1e-08,lipVex1:0.01990166222):1e-08,phyCat1:1e-08):1e-08,(balAcu1:1e-08,balMys1:0.04356137339):1e-08):1e-08):1e-08,susScr11:0.01990355713):1e-08,(((camFer2:1e-08,camBac1:1e-08):1e-08,camDro1:1e-08):0.0610515699,vicPac2:0.02903489338):1e-08):0.03433474422,(((equCab3:1e-08,equPrz1:1e-08):1e-08,equAsi1:0.02018709073):1e-08,cerSim1:0.0198944886):0.01967772414):1e-08,((((((myoBra1:1e-08,myoLuc2:1e-08):0.01994683075,myoDav1:1e-08):1e-08,eptFus1:1e-08):1e-08,minNat1:1e-08):1e-08,desRot1:0.01992413637):1e-08,(((pteAle1:1e-08,pteVam2:1e-08):1e-08,rouAeg1:0.1104297213):1e-08,(rhiSin1:0.02075198838,hipArm1:1e-08):1e-08):1e-08):1e-08):1e-08,(((((((lepWed1:1e-08,neoSch1:1e-08):1e-08,odoRosDiv1:1e-08):1e-08,((musFur1:0.01996113553,enhLut1:1e-08):1e-08,ailFul1:1e-08):1e-08):1e-08,(ailMel1:0.2748748474,ursMar1:1e-08):1e-08):1e-08,(canFam3:1e-08,lycPic1:0.1104304039):1e-08):1e-08,((felCat8:1e-08,aciJub1:1e-08):1e-08,(panTig1:1e-08,panPar1:1e-08):0.01996433354):1e-08):1e-08,(manPen1:1e-08,manJav1:1e-08):1e-08):1e-08):1e-08,((eriEur2:0.1924995849,sorAra2:0.02482327252):1e-08,conCri1:1e-08):1e-08):1e-08):1e-08,((((((((((((mm10:1e-08,musCar1:1e-08):1e-08,musPah1:0.005227728362):0.04722452928,rn6:1e-08):0.0141578053,merUng1:0.236532347):1e-08,((criGri1:0.04212246687,mesAur1:1e-08):1e-08,micOch1:1e-08):0.02016308876):0.148818589,nanGal1:1e-08):1e-08,jacJac1:1e-08):0.1687248788,(casCan1:0.0404785652,dipOrd2:1e-08):0.03025057336):1e-08,((hetGla2:0.04051730944,fukDam1:1e-08):1e-08,((chiLan1:1e-08,octDeg1:0.01993959628):1e-08,cavPor3:0.06211557808):1e-08):0.01993176336):1e-08,(speTri2:1e-08,marMar1:1e-08):1e-08):1e-08,(oryCun2:0.1747694532,ochPri3:0.02248421356):0.03985930043):1e-08,tupChi1:0.04152016601):0.02510335865):1e-08,galVar1:0.04055580489):0.1173253068,((micMur3:1e-08,proCoq1:1e-08):0.01991582278,otoGar3:1e-08):1e-08):1e-08,tarSyr2:1e-08):0.1177173243,((calJac3:0.0714682139,aotNan1:0.00648211569):1e-08,(saiBol1:0.2668716135,cebCap1:0.06552662411):1e-08):0.01416253963):1e-08,(((((rheMac8:1e-08,macFas5:0.3456814319):1e-08,macNem1:1e-08):1e-08,(papAnu3:0.003282745898,(manLeu1:1e-08,cerAty1:1e-08):1e-08):1e-08):0.003234088614,chlSab2:0.006644132247):0.003258584481,((colAng1:0.3157054361,pilTep1:1e-08):1e-08,(nasLar1:0.3345452542,(rhiRox1:1e-08,rhiBie1:1e-08):0.00334242796):1e-08):1e-08):0.007660890416):1e-08,nomLeu3:5.889622778):1e-08,ponAbe2:1e-08):0.003287200519,gorGor5:1e-08):1e-08,(panTro5:1e-08,panPan2:1e-08):1e-08,hg38:0.003300708998);
SPRYD4	((((((((((((((phaCin1:0.0831136076,sarHar1:0.1048738947):1e-08,monDom5:0.1966506251):0.1673205934,((((loxAfr3:0.01024448705,triMan1:0.04224345394):1e-08,proCap2:0.06664495037):1e-08,(((chrAsi1:0.08315760436,echTel2:0.1244396242):1e-08,eleEdw1:0.0593951183):1e-08,oryAfe1:0.03850660562):1e-08):0.02841098617,(dasNov3:0.05465750901,choHof2:0.05428867641):0.01547519867):0.001994585577):0.006958043186,((((((((((((oviAri4:1e-08,oviCan1:1e-08):0.005076414006,capHir2:0.01569893098):1e-08,panHod1:1e-08):0.005106877303,(((bisBis1:1e-08,bosMut1:1e-08):1e-08,(bosInd1:1e-08,bosTau8:1e-08):1e-08):1e-08,bubBub1:0.005078288045):0.005083003402):0.005113794503,(odoVir1:0.01549712534,cerEla1:1e-08):1e-08):0.02590587553,(((((turTru3:1e-08,orcOrc1:1e-08):1e-08,delLeu1:0.01024585776):0.005104103644,lipVex1:1e-08):0.006240284103,phyCat1:0.009210378427):1e-08,(balAcu1:1e-08,balMys1:0.005140410498):0.01140224181):0.03048252979):1e-08,susScr11:0.03703364853):1e-08,(((camFer2:1e-08,camBac1:1e-08):1e-08,camDro1:1e-08):1e-08,vicPac2:1e-08):0.0206413526):1e-08,(((equCab3:1e-08,equPrz1:1e-08):1e-08,equAsi1:0.00510052469):0.0159317103,cerSim1:0.03235313605):0.009848658091):1e-08,((((((myoBra1:0.01570862255,myoLuc2:0.02081166898):0.01019319236,myoDav1:1e-08):0.004523682568,eptFus1:0.005772105504):0.03715105096,minNat1:0.02769273383):1e-08,desRot1:0.08531442172):0.01407719165,(((pteAle1:1e-08,pteVam2:1e-08):0.00560049196,rouAeg1:0.03612546172):0.04879557723,(rhiSin1:0.03146866438,hipArm1:0.01140077902):0.01580791632):1e-08):0.00965418296):1e-08,(((((((lepWed1:0.01021236711,neoSch1:1e-08):0.005074214651,odoRosDiv1:0.01027203909):0.01024989898,((musFur1:0.02220402628,enhLut1:0.0209875257):0.02892046469,ailFul1:0.03355683477):0.002980885743):1e-08,(ailMel1:0.01561087445,ursMar1:0.02080549436):0.005135103439):1e-08,(canFam3:0.005184342328,lycPic1:1e-08):0.05048036059):1e-08,((felCat8:1e-08,aciJub1:0.01023970672):1e-08,(panTig1:1e-08,panPar1:0.005150579179):0.005086019644):0.02081827846):0.01029583517,(manPen1:0.05044194694,manJav1:0.05982705664):0.09983766421):1e-08):1e-08,((eriEur2:0.07607829779,sorAra2:0.1200455584):1e-08,conCri1:0.08403434777):0.00441368938):0.01050118439):0.02097844501,((((((((((((mm10:0.006643273683,musCar1:0.009137952134):0.005655894493,musPah1:0.01461651145):0.01260716718,rn6:0.02126890006):0.03355648417,merUng1:0.1203523903):1e-08,((criGri1:0.02573173207,mesAur1:0.01869008013):0.01578742603,micOch1:0.06326226512):1e-08):0.04148039306,nanGal1:0.06864588962):0.02313539616,jacJac1:0.04497250825):1e-08,(casCan1:0.05453606964,dipOrd2:0.04483964054):1e-08):0.009079265187,((hetGla2:0.04339629042,fukDam1:0.04102344987):0.01852765232,((chiLan1:0.05140163713,octDeg1:0.02438661943):1e-08,cavPor3:0.05604332788):1e-08):0.01408210573):1e-08,(speTri2:1e-08,marMar1:1e-08):0.05933006356):0.01724916198,(oryCun2:0.06394894268,ochPri3:0.2224582901):0.02303895563):0.00490127281,tupChi1:0.05455325283):1e-08):1e-08,galVar1:0.04212745246):0.005105810796,((micMur3:0.03038035941,proCoq1:0.01100753409):0.01089573089,otoGar3:0.03745464912):0.01108066485):1e-08,tarSyr2:0.04106134978):0.01055425015,((calJac3:0.005026612626,aotNan1:0.01009572818):1e-08,(saiBol1:1e-08,cebCap1:0.0206427669):0.005025225743):0.004785914194):0.01558025574,(((((rheMac8:0.0050528779,macFas5:1e-08):1e-08,macNem1:1e-08):1e-08,(papAnu3:1e-08,(manLeu1:1e-08,cerAty1:1e-08):1e-08):1e-08):1e-08,chlSab2:1e-08):1e-08,((colAng1:1e-08,pilTep1:0.005082678559):1e-08,(nasLar1:1e-08,(rhiRox1:1e-08,rhiBie1:1e-08):1e-08):1e-08):1e-08):0.005144668955):0.01027670115,nomLeu3:0.005087241576):1e-08,ponAbe2:1e-08):1e-08,gorGor5:1e-08):1e-08,(panTro5:1e-08,panPan2:0.005047791738):1e-08,hg38:1e-08);
SPRYD7	(((((((((((((phaCin1:1e-08,monDom5:0.02339155791):0.0238919173,ornAna2:0.02575547598):0.0119733017,((((loxAfr3:1e-08,triMan1:1e-08):1e-08,proCap2:0.02439609896):1e-08,(((chrAsi1:0.01189420908,echTel2:0.03599499247):1e-08,eleEdw1:1e-08):0.005962974048,oryAfe1:0.005821022898):1e-08):1e-08,(dasNov3:0.01034236476,choHof2:0.02877778321):0.009080857578):1e-08):1e-08,((((((((((((oviAri4:0.2375617955,oviCan1:1e-08):1e-08,capHir2:1e-08):1e-08,panHod1:1e-08):1e-08,(((bisBis1:1e-08,bosMut1:1e-08):1e-08,(bosInd1:1e-08,bosTau8:1e-08):1e-08):1e-08,bubBub1:1e-08):1e-08):1e-08,(odoVir1:1e-08,cerEla1:1e-08):1e-08):1e-08,(((((turTru3:1e-08,orcOrc1:1e-08):1e-08,delLeu1:1e-08):1e-08,lipVex1:1e-08):1e-08,phyCat1:1e-08):1e-08,(balAcu1:1e-08,balMys1:1e-08):1e-08):1e-08):1e-08,susScr11:0.005827504633):1e-08,(((camFer2:1e-08,camBac1:1e-08):1e-08,camDro1:1e-08):1e-08,vicPac2:1e-08):1e-08):1e-08,(((equCab3:1e-08,equPrz1:1e-08):1e-08,equAsi1:0.01281543932):0.01172053593,cerSim1:1e-08):1e-08):1e-08,((((((myoBra1:0.01776560631,myoLuc2:1e-08):1e-08,myoDav1:0.005827546655):1e-08,eptFus1:1e-08):1e-08,minNat1:0.01793854567):1e-08,desRot1:0.005840210201):1e-08,(((pteAle1:1e-08,pteVam2:1e-08):1e-08,rouAeg1:1e-08):1e-08,(rhiSin1:1e-08,hipArm1:0.005830485534):0.005840214206):1e-08):1e-08):1e-08,(((((((lepWed1:1e-08,neoSch1:1e-08):1e-08,odoRosDiv1:1e-08):1e-08,((musFur1:1e-08,enhLut1:1e-08):1e-08,ailFul1:1e-08):1e-08):1e-08,(ailMel1:0.006439491196,ursMar1:1e-08):1e-08):1e-08,(canFam3:1e-08,lycPic1:1e-08):0.3846404592):1e-08,((felCat8:1e-08,aciJub1:1e-08):1e-08,(panTig1:1e-08,panPar1:1e-08):1e-08):0.005860764872):1e-08,(manPen1:1e-08,manJav1:1e-08):1e-08):1e-08):1e-08,((eriEur2:0.005936949959,sorAra2:0.01028283422):1e-08,conCri1:1e-08):1e-08):1e-08):1e-08,((((((((((((mm10:1e-08,musCar1:1e-08):1e-08,musPah1:1e-08):1e-08,rn6:1e-08):0.005876432624,merUng1:0.01194922986):1e-08,((criGri1:1e-08,mesAur1:1e-08):0.01783027717,micOch1:0.005857476747):1e-08):1e-08,nanGal1:1e-08):1e-08,jacJac1:0.01174047185):0.005853715187,(casCan1:1e-08,dipOrd2:1e-08):1e-08):1e-08,((hetGla2:0.2806778906,fukDam1:0.03797846443):1e-08,((chiLan1:0.005879344508,octDeg1:0.005810348913):0.002056377973,cavPor3:0.02023720417):0.003754612083):1e-08):0.005963484952,(speTri2:0.006198047501,marMar1:1e-08):1e-08):1e-08,(oryCun2:1e-08,ochPri3:0.01386054973):0.01179351613):1e-08,tupChi1:0.02439352336):1e-08):1e-08,galVar1:1e-08):1e-08,((micMur3:1e-08,proCoq1:1e-08):0.005850064514,otoGar3:1e-08):1e-08):1e-08,tarSyr2:0.01698596041):1e-08,(aotNan1:1e-08,(saiBol1:1e-08,cebCap1:1e-08):1e-08):0.005926865178):0.01186668863,(((((rheMac8:1e-08,macFas5:1e-08):1e-08,macNem1:1e-08):1e-08,(papAnu3:1e-08,(manLeu1:1e-08,cerAty1:1e-08):1e-08):1e-08):1e-08,chlSab2:1e-08):1e-08,((colAng1:1e-08,pilTep1:1e-08):1e-08,(nasLar1:1e-08,(rhiRox1:1e-08,rhiBie1:1e-08):1e-08):1e-08):1e-08):0.005818237347):1e-08,nomLeu3:1e-08):1e-08,ponAbe2:0.005822764124):1e-08,(panTro5:1e-08,panPan2:1e-08):1e-08,hg38:0.005947764353);
SPSB1	((((((((((((((phaCin1:1e-08,sarHar1:1e-08):1e-08,monDom5:1e-08):1e-08,ornAna2:0.03391487786):0.01392968135,((((loxAfr3:0.009700980178,triMan1:0.009158916203):1e-08,proCap2:0.004519662954):0.009219382094,(((chrAsi1:0.009424138339,echTel2:0.04826332204):0.004599681429,eleEdw1:1e-08):1e-08,oryAfe1:0.01391891471):1e-08):0.005369134234,(dasNov3:0.00556591184,choHof2:0.02302664391):0.004212479291):0.008705326736):1e-08,((((((((((((oviAri4:1e-08,oviCan1:1e-08):1e-08,capHir2:1e-08):1e-08,panHod1:1e-08):1e-08,(((bisBis1:1e-08,bosMut1:1e-08):1e-08,(bosInd1:1e-08,bosTau8:0.004574527685):1e-08):1e-08,bubBub1:1e-08):1e-08):1e-08,(odoVir1:1e-08,cerEla1:1e-08):1e-08):0.004661822829,(((((turTru3:1e-08,orcOrc1:1e-08):1e-08,delLeu1:1e-08):1e-08,lipVex1:0.004536185038):1e-08,phyCat1:0.004503107227):1e-08,(balAcu1:0.004517882137,balMys1:1e-08):1e-08):0.004551212792):1e-08,susScr11:0.009290278493):1e-08,(((camFer2:1e-08,camBac1:0.01907504711):1e-08,camDro1:0.0095016597):1e-08,vicPac2:0.004715134398):1e-08):1e-08,(((equCab3:1e-08,equPrz1:1e-08):1e-08,equAsi1:1e-08):1e-08,cerSim1:1e-08):1e-08):1e-08,((((((myoBra1:1e-08,myoLuc2:0.03385045759):1e-08,myoDav1:0.0004093751035):0.005849182976,eptFus1:1e-08):0.009115219259,minNat1:0.004594722222):1e-08,desRot1:0.01861087328):1e-08,(((pteAle1:1e-08,pteVam2:1e-08):1e-08,rouAeg1:0.004617499373):1e-08,(rhiSin1:0.01396081404,hipArm1:1e-08):1e-08):0.004605085067):1e-08):1e-08,(((((((lepWed1:1e-08,neoSch1:1e-08):0.004634717226,odoRosDiv1:0.004499934858):1e-08,((musFur1:0.004447718993,enhLut1:1e-08):1e-08,ailFul1:1e-08):0.004495026159):0.004508687747,(ailMel1:0.004532364613,ursMar1:1e-08):0.009198329798):1e-08,(canFam3:1e-08,lycPic1:1e-08):1e-08):1e-08,((felCat8:1e-08,aciJub1:1e-08):1e-08,(panTig1:1e-08,panPar1:1e-08):1e-08):1e-08):0.01393751593,(manPen1:0.0009770170024,manJav1:0.009114785759):0.02323173803):1e-08):1e-08,((eriEur2:0.03002734124,sorAra2:0.07330903321):1e-08,conCri1:0.02885884721):0.004779723592):1e-08):1e-08,((((((((((((mm10:1e-08,musCar1:1e-08):1e-08,musPah1:1e-08):1e-08,rn6:0.004619235314):1e-08,merUng1:1e-08):1e-08,((criGri1:1e-08,mesAur1:0.004637604352):1e-08,micOch1:0.009296902435):0.004592682777):1e-08,nanGal1:0.004589337484):1e-08,jacJac1:0.00457730268):1e-08,(casCan1:0.004601468542,dipOrd2:0.01406158168):1e-08):1e-08,((hetGla2:0.01459863512,fukDam1:0.01144382104):0.003925463736,((chiLan1:1e-08,octDeg1:0.0194599225):0.00463373819,cavPor3:1e-08):1e-08):1e-08):1e-08,(speTri2:1e-08,marMar1:1e-08):0.004633763485):1e-08,(oryCun2:1e-08,ochPri3:0.01438090036):0.02445032116):0.009371835195,tupChi1:1e-08):0.004540214665):0.004604436361,galVar1:0.0090609608):1e-08,((micMur3:0.01966352655,proCoq1:0.004562138422):1e-08,otoGar3:0.009267099361):1e-08):1e-08,tarSyr2:0.009747771964):1e-08,((calJac3:1e-08,aotNan1:1e-08):1e-08,(saiBol1:1e-08,cebCap1:1e-08):1e-08):1e-08):1e-08,(((((rheMac8:1e-08,macFas5:1e-08):1e-08,macNem1:1e-08):1e-08,(papAnu3:1e-08,(manLeu1:1e-08,cerAty1:1e-08):1e-08):1e-08):1e-08,chlSab2:0.004513965422):1e-08,((colAng1:1e-08,pilTep1:1e-08):1e-08,(nasLar1:1e-08,(rhiRox1:1e-08,rhiBie1:1e-08):1e-08):1e-08):1e-08):1e-08):1e-08,nomLeu3:1e-08):1e-08,gorGor5:1e-08):1e-08,panPan2:1e-08,hg38:0.004519027879);
SPSB2	((((((((((((phaCin1:0.05629215125,sarHar1:0.298929833):0.6464328397,((((loxAfr3:0.08458518307,triMan1:0.0787549426):1e-08,proCap2:0.2468447502):1e-08,(((chrAsi1:0.1835236377,echTel2:0.2537502611):0.05249911878,eleEdw1:0.5521292231):1e-08,oryAfe1:0.2144393673):1e-08):0.02127489295,(dasNov3:0.231125807,choHof2:0.1045827287):0.07208774504):1e-08):0.03413670809,((((((((((((oviAri4:0.01189942761,oviCan1:0.07348500301):0.03665356452,capHir2:0.01142809023):1e-08,panHod1:0.02917771845):0.2087894446,(((bisBis1:0.02068549167,bosMut1:1e-08):1e-08,(bosInd1:1e-08,bosTau8:1e-08):1e-08):0.01850681685,bubBub1:0.009782324312):1e-08):0.01262947496,(odoVir1:0.03916128093,cerEla1:0.02734756505):0.009643089903):0.1781049374,(((((turTru3:1e-08,orcOrc1:1e-08):0.01970193598,delLeu1:0.02374866037):1e-08,lipVex1:0.05881613821):0.01465547752,phyCat1:0.04463632126):0.00751795322,(balAcu1:0.01340646849,balMys1:0.01342164406):0.006277790784):0.08041231479):1e-08,susScr11:0.1381400623):1e-08,(((camFer2:1e-08,camBac1:1e-08):0.006513214459,camDro1:0.006466714062):0.006583144725,vicPac2:1e-08):0.1092921958):1e-08,(((equCab3:0.00679894863,equPrz1:1e-08):1e-08,equAsi1:0.006838690117):0.05003142345,cerSim1:0.05022974582):0.01490460004):0.007215055242,(((((myoBra1:0.002192366447,myoDav1:0.04135394775):0.08300706089,eptFus1:0.0563928807):0.09185893446,minNat1:0.1009672469):0.006465231066,desRot1:0.1304749898):0.02732367227,(((pteAle1:1e-08,pteVam2:0.006502924532):1e-08,rouAeg1:0.07134588443):0.07673835678,(rhiSin1:0.1254396881,hipArm1:0.07077797879):0.01769845235):1e-08):0.0153730387):1e-08,(((((((lepWed1:1e-08,neoSch1:0.006834418776):0.004255656572,odoRosDiv1:0.01093807076):0.01501932176,((musFur1:0.02589190241,enhLut1:0.01656274347):0.01986487813,ailFul1:0.07574192453):1e-08):1e-08,(ailMel1:0.008281041139,ursMar1:0.06455022309):0.03779399074):0.02033041412,(canFam3:1e-08,lycPic1:1e-08):0.06705245361):0.007240270237,((felCat8:0.00731773132,aciJub1:0.007107767977):0.007161314942,(panTig1:1e-08,panPar1:1e-08):1e-08):0.07385907349):0.05742950523,(manPen1:0.01048584767,manJav1:0.06202686374):0.156287791):0.009126757659):1e-08,((eriEur2:0.7774693248,sorAra2:0.3800539563):1e-08,conCri1:0.2277579547):0.02286622662):0.02634716147):0.05217789285,((((((((((((mm10:0.0847596188,musCar1:0.03410447425):0.05178513022,musPah1:0.1807798704):0.01655223732,rn6:0.1250481061):0.08492114761,merUng1:0.09064505679):0.00907454912,((criGri1:0.1444333828,mesAur1:0.02690072876):0.1011235566,micOch1:0.09962276949):0.009833761018):0.2032386627,nanGal1:0.3418751899):0.1812135406,jacJac1:0.4579405409):0.03850963824,(casCan1:0.172917839,dipOrd2:10):0.06456454577):0.0297801029,((hetGla2:0.1283700737,fukDam1:0.242425259):0.07329125356,((chiLan1:0.1738143593,octDeg1:0.2786770605):0.03350151708,cavPor3:0.1627836013):1e-08):0.3658978367):1e-08,(speTri2:1e-08,marMar1:0.02058735833):0.1842867286):0.03087182743,(oryCun2:0.169479623,ochPri3:0.2414619907):0.05654438258):0.02238394291,tupChi1:0.3233412813):1e-08):0.01634506725,galVar1:0.1084959124):0.02699947324,((micMur3:0.03223716422,proCoq1:0.08323908668):0.1088057145,otoGar3:0.3178717777):1e-08):0.0572723098,((calJac3:0.02938798322,aotNan1:0.02115615421):1e-08,(saiBol1:0.02862240834,cebCap1:0.03651902827):1e-08):0.03008721007):0.03182148087,(((((rheMac8:0.006763616413,macFas5:0.006683975283):1e-08,macNem1:0.01343664555):0.02703646612,(papAnu3:0.06563760657,(manLeu1:0.02142992046,cerAty1:0.006693700547):0.00697253343):1e-08):0.0167236117,chlSab2:0.04790672002):0.02687219951,((colAng1:0.05171382548,pilTep1:0.04060544434):1e-08,(rhiRox1:1e-08,rhiBie1:1e-08):0.035278604):0.01940240674):0.1023772199):1e-08,nomLeu3:0.03050576683):0.01336242567,ponAbe2:1e-08):0.006733088861,gorGor5:1e-08):1e-08,(panTro5:1e-08,panPan2:1e-08):1e-08,hg38:1e-08);
SPSB3	((((((((((((((phaCin1:0.004710767158,sarHar1:0.01908023185):1e-08,monDom5:1e-08):0.2793066687,((((loxAfr3:0.101550478,triMan1:0.02291733707):0.006679425387,proCap2:0.0729102363):0.01571339304,(((chrAsi1:0.07732589875,echTel2:0.1470974704):0.039583628,eleEdw1:0.1060638886):1e-08,oryAfe1:0.1028205324):0.03338481018):0.05424510708,(dasNov3:0.1343266261,choHof2:0.1579697927):0.09851100738):0.01232197951):1e-08,((((((((((((oviAri4:1e-08,oviCan1:0.0357474411):0.1125625172,capHir2:1e-08):0.01199077685,panHod1:0.005305755968):0.005977809713,(((bisBis1:1e-08,bosMut1:1e-08):1e-08,(bosInd1:1e-08,bosTau8:1e-08):1e-08):1e-08,bubBub1:0.01053149393):0.01046861009):1e-08,(odoVir1:0.007520683549,cerEla1:1e-08):0.003099571871):0.0656309617,((((orcOrc1:0.004863877219,delLeu1:1e-08):1e-08,lipVex1:1e-08):0.00915119017,phyCat1:0.002603340542):0.0027086931,(balAcu1:1e-08,balMys1:1e-08):1e-08):0.01704749719):0.003498500511,susScr11:0.08745658662):1e-08,(((camFer2:1e-08,camBac1:0.009597668392):1e-08,camDro1:0.009516245874):0.03897238275,vicPac2:1e-08):0.05167304016):0.04093965364,(((equCab3:1e-08,equPrz1:1e-08):1e-08,equAsi1:1e-08):0.03220181866,cerSim1:0.04665022766):0.01452586753):1e-08,((((((myoBra1:1e-08,myoLuc2:0.004216093051):1e-08,myoDav1:0.0129003419):0.004307067043,eptFus1:0.00842759621):0.02126521317,minNat1:0.009959660637):0.007426620778,desRot1:0.0527345616):0.03220739625,(((pteAle1:1e-08,pteVam2:0.00439792541):1e-08,rouAeg1:0.004453668446):0.0218179553,(rhiSin1:0.01927171594,hipArm1:0.02245588261):0.006434420547):0.005338477657):0.03790816379):1e-08,(((((((lepWed1:1e-08,neoSch1:0.004489860016):1e-08,odoRosDiv1:1e-08):0.03559593951,((musFur1:0.006268159908,enhLut1:0.01448013416):0.03172666866,ailFul1:0.03072652715):0.02104085993):1e-08,(ailMel1:0.01757663265,ursMar1:0.04421234768):0.02174048846):0.03170699512,(canFam3:1e-08,lycPic1:0.004474208858):0.02792594679):0.005212631882,((felCat8:0.1246984853,aciJub1:0.02103951361):1e-08,(panTig1:0.008860744814,panPar1:1e-08):0.03160870796):0.07256540846):1e-08,manJav1:0.2192921276):0.04348325844):0.02037170401,(eriEur2:0.04894657762,sorAra2:0.2093331585):0.09674409749):0.01996082661):0.01623561178,((((((((((((mm10:1e-08,musCar1:0.008945965136):0.004463714854,musPah1:0.009102965493):1e-08,rn6:0.03883784773):0.01940139867,merUng1:0.02767724982):0.01229295614,((criGri1:0.0305720473,mesAur1:0.0207178367):0.01907445823,micOch1:0.04431841054):0.003565437738):0.04775326082,nanGal1:0.05995192275):0.008540973481,jacJac1:0.06854793711):0.05852629313,(casCan1:0.09397245925,dipOrd2:1.235610904):1e-08):1e-08,((hetGla2:0.03091808654,fukDam1:0.02216342324):0.01254447198,((chiLan1:0.01281993152,octDeg1:0.03100534115):0.004305056358,cavPor3:0.0218713361):1e-08):0.07654790857):1e-08,(speTri2:0.009666256624,marMar1:1e-08):0.167534872):0.03595064308,ochPri3:0.3145258655):1e-08,tupChi1:0.2090691537):0.002419968122):1e-08,galVar1:0.07720203102):0.01142454227,((micMur3:0.02676685676,proCoq1:0.005599030408):0.02006340459,otoGar3:0.05291938526):0.02007334885):0.007960211387,tarSyr2:0.07933350801):0.07670478345,((calJac3:0.01808983713,aotNan1:0.01811971309):1e-08,(saiBol1:0.008931003873,cebCap1:0.004411410693):1e-08):0.01253399357):0.0299047832,(((((rheMac8:1e-08,macFas5:1e-08):1e-08,macNem1:0.004216900796):1e-08,(papAnu3:1e-08,(manLeu1:1e-08,cerAty1:1e-08):1e-08):1e-08):0.004206184109,chlSab2:0.01274775742):0.00422468142,((colAng1:0.008498193555,pilTep1:1e-08):1e-08,(nasLar1:0.004346966899,(rhiRox1:0.004225560468,rhiBie1:1e-08):0.00423937524):1e-08):0.00434665793):1e-08):1e-08,nomLeu3:0.01719133463):0.004218605186,ponAbe2:0.01281942335):1e-08,gorGor5:0.004211370845):1e-08,(panTro5:0.004260152638,panPan2:0.004238692287):0.004220538562,hg38:0.004213907805);
SPSB4	((((((((((((((phaCin1:0.009574846239,sarHar1:0.005516051263):0.002134165674,monDom5:1e-08):0.3319196529,((((loxAfr3:0.00930187059,triMan1:0.01197462578):1e-08,proCap2:0.03233566142):0.01191860316,(((chrAsi1:0.03744057372,echTel2:0.03482967157):1e-08,eleEdw1:0.08980049704):0.007921675148,oryAfe1:0.006699984557):0.01137955732):1e-08,(dasNov3:0.03352010674,choHof2:0.05865401812):0.02272782365):0.00569034717):1e-08,((((((((((((oviAri4:1e-08,oviCan1:0.1915119975):0.1207567254,capHir2:0.0118297994):1e-08,panHod1:0.3922588167):1e-08,((bisBis1:0.01956894105,(bosInd1:1e-08,bosTau8:1e-08):1e-08):1e-08,bubBub1:1e-08):1e-08):1e-08,(odoVir1:1e-08,cerEla1:1e-08):1e-08):0.01237710242,(((((turTru3:1e-08,orcOrc1:0.005952460057):1e-08,delLeu1:0.01791068019):1e-08,lipVex1:0.02451384252):1e-08,phyCat1:0.006004665612):0.00583277739,(balAcu1:1e-08,balMys1:1e-08):1e-08):1e-08):0.005786727636,susScr11:0.006001966086):1e-08,(((camFer2:0.1899913147,camBac1:1e-08):1e-08,camDro1:1e-08):1e-08,vicPac2:1e-08):0.03632654504):1e-08,(((equCab3:1e-08,equPrz1:1e-08):1e-08,equAsi1:0.006130468549):0.02429244237,cerSim1:0.006873728026):0.3185349221):0.005796506208,((((((myoBra1:1e-08,myoLuc2:0.009559748876):1e-08,myoDav1:0.02442002648):1e-08,eptFus1:0.009505694832):1.811307325,minNat1:1e-08):0.1311542624,desRot1:0.02408451188):1e-08,(((pteAle1:1e-08,pteVam2:1e-08):1e-08,rouAeg1:0.005959745792):0.02195385105,(rhiSin1:0.01496056671,hipArm1:0.009271413445):1e-08):0.008939179417):1e-08):1e-08,((((((neoSch1:0.01168215455,odoRosDiv1:0.005768099286):0.006029140936,((musFur1:0.006244952358,enhLut1:1e-08):1e-08,ailFul1:1e-08):0.01232860107):1e-08,(ailMel1:1e-08,ursMar1:0.05074013145):0.006024808154):0.006004120166,(canFam3:1e-08,lycPic1:1e-08):0.03128389953):1e-08,((felCat8:1e-08,aciJub1:1e-08):1e-08,(panTig1:1e-08,panPar1:1e-08):0.006063906895):1e-08):0.01684525499,manJav1:0.04335549675):0.001880547791):1e-08,((eriEur2:0.09151623962,sorAra2:0.03991551437):0.001060428589,conCri1:0.03658513577):1e-08):0.01185057572):0.01699868376,((((((((((((mm10:1e-08,musCar1:1e-08):1e-08,musPah1:0.005943200405):1e-08,rn6:1e-08):0.00599588844,merUng1:0.005818823729):1e-08,((criGri1:0.01166273507,mesAur1:0.005799931988):1e-08,micOch1:0.01166301578):1e-08):0.001720056699,nanGal1:0.02871553211):0.02255415257,jacJac1:0.01150388005):1e-08,(casCan1:0.02021087474,dipOrd2:0.4931280553):0.02262753702):1e-08,((hetGla2:1e-08,fukDam1:0.04916278313):0.005692487819,((chiLan1:0.02294913123,octDeg1:1e-08):1e-08,cavPor3:0.02316840103):1e-08):0.03636391594):1e-08,(speTri2:1e-08,marMar1:0.03878008836):1.915475541):1e-08,(oryCun2:1e-08,ochPri3:0.02467395679):0.04290557022):1e-08,tupChi1:0.04776707033):1e-08):0.003152004621,galVar1:0.03333082296):0.008199610236,((micMur3:0.01163835366,proCoq1:1e-08):1e-08,otoGar3:0.01758582914):1e-08):1e-08,tarSyr2:0.01459605588):1e-08,((calJac3:0.01199845503,aotNan1:0.01153721623):1e-08,(saiBol1:1e-08,cebCap1:0.01160827889):1e-08):0.01749321955):1e-08,(((((rheMac8:1e-08,macFas5:1e-08):0.005768272713,macNem1:1e-08):1e-08,(papAnu3:1e-08,(manLeu1:1e-08,cerAty1:1e-08):1e-08):1e-08):1e-08,chlSab2:1e-08):1e-08,((colAng1:0.005753878231,pilTep1:0.01155291253):1e-08,(nasLar1:1e-08,(rhiRox1:1e-08,rhiBie1:1e-08):1e-08):1e-08):1e-08):0.005760794237):0.005738899218,nomLeu3:0.01144048736):1e-08,ponAbe2:0.005762568082):0.00568912832,gorGor5:1e-08):1e-08,(panTro5:1e-08,panPan2:0.005691246667):1e-08,hg38:1e-08);
SPTA1	((((((((((((((phaCin1:0.03622691827,sarHar1:0.07910391994):0.01233243492,monDom5:0.06682782459):0.09265071928,ornAna2:0.7398826468):0.1179099531,((((loxAfr3:0.1160685198,triMan1:0.0966972643):0.0067112875,proCap2:0.1976726266):0.07425630111,(((chrAsi1:0.1335712843,echTel2:0.07869491004):0.00676069169,eleEdw1:0.1125107716):0.006631758447,oryAfe1:0.05889208604):0.004181652081):0.01109040346,dasNov3:0.1120542118):0.004958377499):0.0031314093,((((((((((((oviAri4:0.004265223051,oviCan1:0.003061053337):0.004559919657,capHir2:0.01185960019):0.004629547361,panHod1:0.0111791309):0.01944377411,(((bisBis1:0.003539796513,bosMut1:0.004970603259):0.001432815939,(bosInd1:0.01378901902,bosTau8:0.004019290048):0.002190470112):0.01793777333,bubBub1:0.01217166806):0.01811677992):0.0158153046,(odoVir1:0.02182674021,cerEla1:0.03001680206):0.04015565292):0.08743029645,(((((turTru3:0.005079846355,orcOrc1:0.003534704597):0.005582718217,delLeu1:0.009735313154):0.003829105899,lipVex1:0.01264578613):0.006691558991,phyCat1:0.01713465841):0.002178163768,(balAcu1:0.008417835911,balMys1:0.006095995275):0.007631835796):0.03564531205):0.02613874632,susScr11:0.1098199053):0.01576488378,(((camFer2:0.003262427185,camBac1:0.001744625287):0.002454482894,camDro1:0.002821253974):0.007575693639,vicPac2:0.01479222397):0.2430940638):0.0310113628,(((equCab3:1e-08,equPrz1:0.0009813033406):0.00614492013,equAsi1:0.004742491373):0.1101831593,cerSim1:0.06578726926):0.04227873036):0.007420769653,((((myoLuc2:0.01011885726,eptFus1:0.01439482273):0.03510599282,minNat1:0.06554439745):0.01639345937,desRot1:0.07708869277):0.01539821353,((pteAle1:0.00454157674,pteVam2:0.002706955831):0.07551858684,(rhiSin1:0.03963223984,hipArm1:0.04916078855):0.01466785019):0.008973097881):0.01199852353):0.001176056085,((((((neoSch1:0.01813180646,odoRosDiv1:0.02049678748):0.01180982551,((musFur1:0.01801866628,enhLut1:0.009379340776):0.04067584522,ailFul1:0.049271816):0.01144065743):0.00769979723,(ailMel1:0.02264752011,ursMar1:0.01450142715):0.02709424632):0.02605962692,(canFam3:0.00247258948,lycPic1:0.004755503269):0.09771919336):0.03555958641,((felCat8:0.007132367067,aciJub1:0.005455936353):0.001549834045,(panTig1:0.004036732582,panPar1:0.005066825365):0.01447151075):0.1057230876):0.05534432349,manJav1:0.3028121843):0.0223659635):0.005853867964,((eriEur2:0.1020931368,sorAra2:0.152383814):0.02030447934,conCri1:0.04938525012):0.02579005149):0.006971964564):0.01263938018,(((((((((((mm10:0.005665618485,musCar1:0.006723820976):0.00671309578,musPah1:0.01468837904):0.01834087707,rn6:0.03428365433):0.02085601678,((criGri1:0.01895218595,mesAur1:0.02676821784):0.0130731054,micOch1:0.04290386086):0.01519203279):0.04079815246,nanGal1:0.08136441479):0.01823454418,jacJac1:0.07317007865):0.03618632234,dipOrd2:0.09068864958):0.02135144014,((hetGla2:0.03716365059,fukDam1:0.04445464814):0.01783938397,((chiLan1:0.08483409264,octDeg1:0.1162448511):0.01070457462,cavPor3:0.1083391654):0.0240422805):0.1151527661):0.01453242468,(speTri2:0.02070218789,marMar1:0.008272445375):0.1304880214):0.04528443087,(oryCun2:0.04359225119,ochPri3:0.1039732234):0.05998615813):0.01018491478,tupChi1:0.09127106948):0.005759003645):0.001290276966,galVar1:0.08747306635):0.009879164623,((micMur3:0.02710552744,proCoq1:0.02455471213):0.03249239877,otoGar3:0.07401601441):0.01424371813):0.06705378392,((calJac3:0.01548278059,aotNan1:0.03449405491):0.0002592603592,(saiBol1:0.01529124954,cebCap1:0.008057979051):0.002611192687):0.02631990483):0.0265822047,(((((rheMac8:0.001954495644,macFas5:0.002050280281):1e-08,macNem1:0.008015761839):1e-08,(papAnu3:0.001834618084,(manLeu1:0.007688887538,cerAty1:0.005329455369):0.004509490846):0.006207751849):0.007168306477,chlSab2:0.008089008447):0.009117657687,((colAng1:0.005005427642,pilTep1:0.004733578621):0.001490704484,(nasLar1:0.002867970902,(rhiRox1:0.001483132897,rhiBie1:0.001490910813):0.006500574091):0.001080432354):0.01023005558):0.02657947641):0.006482613156,nomLeu3:0.01611036187):0.003593071733,ponAbe2:0.01340938607):0.01732187877,gorGor5:0.01239691322):0.004698663592,(panTro5:0.004942665459,panPan2:0.0016928637):0.009361968379,hg38:0.01600096632);
SPTAN1	(((((((((((((((phaCin1:0.002306357131,sarHar1:0.000459341169):0.0003054098632,monDom5:0.00152685518):0.006145659396,ornAna2:0.00786759018):0.01875361853,((((loxAfr3:0.004119750477,triMan1:0.00377706581):1e-08,proCap2:0.003595909513):0.001450717249,(((chrAsi1:0.004876167821,echTel2:0.0184923448):0.00116725757,eleEdw1:0.003347860875):0.0008101664898,oryAfe1:0.002168228787):0.0006076826205):0.0011628506,(dasNov3:0.0192940756,choHof2:0.004631158521):0.001680290086):0.0009087060299):0.0006371352026,((((((((((((oviAri4:1e-08,oviCan1:0.006135272085):0.01795524949,capHir2:0.000860408942):1e-08,panHod1:0.001449973514):0.0009286952656,(((bisBis1:0.0004605907179,bosMut1:0.0004617406018):1e-08,(bosInd1:1e-08,bosTau8:0.0004637670166):1e-08):0.0004621253369,bubBub1:0.0004782228845):0.0003964383368):0.0005229624991,(odoVir1:0.001384983936,cerEla1:1e-08):1e-08):0.002308370891,(((((turTru3:1e-08,orcOrc1:1e-08):1e-08,delLeu1:0.002762811454):1e-08,lipVex1:0.003231963403):0.0007685055734,phyCat1:0.00246291244):0.0004710942721,(balAcu1:0.004065928226,balMys1:0.001657916243):0.002952962164):0.002959370204):0.001802361726,susScr11:0.03277484002):0.000145419782,(((camFer2:0.0004601948726,camBac1:1e-08):1e-08,camDro1:0.001380322663):0.0005508430764,vicPac2:0.001065029443):0.004328108347):0.005238311217,(((equCab3:1e-08,equPrz1:1e-08):1e-08,equAsi1:0.0009181985105):0.001833158929,cerSim1:0.006131568019):0.005725135972):0.0004552440575,((((((myoBra1:1e-08,myoLuc2:0.0009238093477):1e-08,myoDav1:0.0004604903679):0.0004748484004,eptFus1:0.003234876517):0.001791494513,minNat1:0.01621233067):0.001450061752,desRot1:0.003337129818):0.002171501869,(((pteAle1:1e-08,pteVam2:1e-08):0.0004590893801,rouAeg1:0.002801518591):0.005232363035,(rhiSin1:0.005705253055,hipArm1:0.005507897404):0.0148335497):1e-08):0.001441022114):1e-08,((((((neoSch1:0.001905392431,odoRosDiv1:0.002765595527):0.003678474121,((musFur1:0.001386831816,enhLut1:0.001841834106):0.003245234093,ailFul1:0.00324465784):2.66846049e-06):1e-08,(ailMel1:0.003277793178,ursMar1:0.002967937772):0.002796801078):0.001382500432,(canFam3:1e-08,lycPic1:1e-08):0.001390091794):0.001340400472,((felCat8:0.0006144137589,aciJub1:1e-08):1e-08,(panTig1:0.002332701264,panPar1:0.0004674961069):0.0004575678782):0.003906565986):0.008924130546,manJav1:0.02585852244):0.000848109277):0.00101787833,((eriEur2:0.00510497828,sorAra2:0.01660431891):0.001597385046,conCri1:0.02107401944):0.001144266008):0.0007368881239):0.0009040248197,((((((((((((mm10:0.0004587649267,musCar1:0.0009174411557):0.001372842043,musPah1:0.004631543629):0.001387265803,rn6:0.001381477179):0.0004538307845,merUng1:0.0004604313249):0.0004591360033,((criGri1:0.004763468285,mesAur1:0.002769794754):0.000910678374,micOch1:0.003228972062):0.0004608492661):0.002115180761,nanGal1:0.003892250671):0.002695107041,jacJac1:0.005203341274):0.003328576239,dipOrd2:0.002422239639):0.0006988017414,((hetGla2:0.007239322435,fukDam1:0.006045459904):0.04188054076,((chiLan1:0.001366156074,octDeg1:0.004043502082):0.01195609634,cavPor3:0.006886624536):0.01550541835):0.008836456881):1e-08,(speTri2:0.0009189880942,marMar1:1e-08):0.005160162093):0.002454250854,(oryCun2:0.01228086362,ochPri3:0.01700957892):0.007975537018):0.002240260695,tupChi1:0.008847505965):1e-08):0.0004744748107,galVar1:0.01344524607):1e-08,((micMur3:0.01608756688,proCoq1:0.001872414718):0.001350130242,otoGar3:0.02066768039):0.002161681811):0.001857261884,tarSyr2:0.007755633115):1e-08,((calJac3:0.001404123452,aotNan1:0.01636939404):1e-08,(saiBol1:0.01631890752,cebCap1:0.0009417198505):1e-08):0.0008847935464):0.001376696501,(((((rheMac8:1e-08,macFas5:1e-08):1e-08,macNem1:0.0004596948128):1e-08,(papAnu3:1e-08,(manLeu1:1e-08,cerAty1:1e-08):1e-08):1e-08):1e-08,chlSab2:1e-08):1e-08,((colAng1:0.0009542612879,pilTep1:0.0004599153222):1e-08,(nasLar1:1e-08,(rhiRox1:0.0009195043513,rhiBie1:0.000460972481):1e-08):1e-08):1e-08):0.0009199090222):1e-08,nomLeu3:0.002491625211):1e-08,ponAbe2:0.0009374613597):1e-08,gorGor5:1e-08):0.0004601986465,(panTro5:1e-08,panPan2:1e-08):1e-08,hg38:0.0009202725462);
SPTB	((((((((((((((phaCin1:0.01880441848,sarHar1:0.03392021259):0.003516417339,monDom5:0.03702251011):0.1566931417,((((loxAfr3:0.08243281176,triMan1:0.07837221815):0.004758193048,proCap2:0.1418004772):0.06743172778,(((chrAsi1:0.1218690376,echTel2:0.04559054981):0.002270896592,eleEdw1:0.04293859775):0.001932650287,oryAfe1:0.0367450109):0.006669878816):0.009282943075,(dasNov3:0.05309874422,choHof2:0.08115231237):0.0213181288):2.59568197e-05):0.00526032874,((((((((((((oviAri4:0.01615601618,oviCan1:0.01458109871):0.01619931577,capHir2:0.001513416396):0.0009075313553,panHod1:0.004486322742):0.009300193286,(((bisBis1:0.03035940034,bosMut1:0.002292467873):1e-08,(bosInd1:0.006458507407,bosTau8:0.003097359916):1e-08):0.01161842695,bubBub1:0.007608439202):0.007091389197):0.006429305327,(odoVir1:0.009996396913,cerEla1:0.006265224812):0.01195796525):0.04863302677,(((((turTru3:0.002272430944,orcOrc1:0.001692144947):0.008557958207,delLeu1:0.002877965442):0.008026967066,lipVex1:0.01033069256):0.009261197302,phyCat1:0.01100165242):0.001197269245,(balAcu1:0.005925654726,balMys1:0.005794038252):0.00640137239):0.02529984239):0.01408130213,susScr11:0.08661588338):0.00272632027,(((camFer2:0.0005662070458,camBac1:0.003388910474):0.002011882821,camDro1:0.002595427375):0.003416258252,vicPac2:0.006271383607):0.0838276972):0.01712307187,(((equCab3:0.0005722819904,equPrz1:1e-08):0.0008502091817,equAsi1:0.005554942725):0.05767465358,cerSim1:0.0460312234):0.02697468834):0.003774641722,((((((myoBra1:0.003535799186,myoLuc2:0.003503633341):1e-08,myoDav1:0.007618439006):0.005615712589,eptFus1:0.01252791471):0.01478306784,minNat1:0.04401029406):0.008301484524,desRot1:0.04313056298):0.01233987433,(((pteAle1:0.002484975943,pteVam2:0.00260387499):0.01349918065,rouAeg1:0.0254072848):0.04528303905,(rhiSin1:0.03572331331,hipArm1:0.04444444352):0.01799259195):0.003766191837):0.007818464068):0.0006156976462,((((((neoSch1:0.0139043121,odoRosDiv1:0.008043087396):0.0153112641,((musFur1:0.01090220952,enhLut1:0.006502858234):0.02142180064,ailFul1:0.02583983652):0.008856269106):0.001158378284,(ailMel1:0.006940501487,ursMar1:0.009179101738):0.0126872126):0.01974046826,(canFam3:0.0008945743198,lycPic1:0.001519467652):0.0319590313):0.01411579627,((felCat8:1e-08,aciJub1:0.003019705448):0.0004949594638,(panTig1:0.001719964564,panPar1:0.003443684104):0.002382137274):0.03161692378):0.02793592731,(manPen1:0.009778163685,manJav1:0.008053082863):0.1578682967):0.01319184851):0.002501080006,((eriEur2:0.04732326077,sorAra2:0.07166658823):0.0001049997833,conCri1:0.02586142685):0.008567757175):0.003349651741):0.004733443,((((((((((((mm10:0.002163661356,musCar1:0.003568785473):0.001117410404,musPah1:0.005014568021):0.007335461016,rn6:0.01544247753):0.01316524962,merUng1:0.0280859911):0.004967727481,((criGri1:0.01513504517,mesAur1:0.01644632595):0.004155648797,micOch1:0.02307361143):0.009672236611):0.0139055141,nanGal1:0.02595755222):0.007969825357,jacJac1:0.04072357009):0.01452419179,(casCan1:0.05450762765,dipOrd2:0.02832973952):0.008584117688):0.00957695406,((hetGla2:0.02579189065,fukDam1:0.02846716253):0.009078868005,((chiLan1:0.03371708288,octDeg1:0.05329896743):0.006628642471,cavPor3:0.05067900319):0.01172059363):0.08102210606):0.01262403577,(speTri2:0.01367813604,marMar1:0.006129218606):0.05881231403):0.02667047794,(oryCun2:0.02630712406,ochPri3:0.06430598946):0.0497780164):0.006433464461,tupChi1:0.0555533643):0.001441331852):0.002810403531,galVar1:0.05876322973):0.00715928308,((micMur3:0.01277978906,proCoq1:0.01385690128):0.02803537934,otoGar3:0.04628733213):0.01360692189):0.001019866861,tarSyr2:0.05294884984):0.02590469495,((calJac3:0.01043073068,aotNan1:0.01647744454):0.001179512124,(saiBol1:0.004068434284,cebCap1:0.00706242384):0.001727759651):0.01417784258):0.01335267829,(((((rheMac8:0.001155310864,macFas5:0.001737485929):0.001160926439,macNem1:0.002892163921):0.0005724206334,(papAnu3:0.004057350729,(manLeu1:0.002893889258,cerAty1:0.001731752169):0.001158239433):0.0005771932316):1e-08,chlSab2:0.009149844722):0.00178088867,((colAng1:0.002307963667,pilTep1:0.004044037296):0.00115210151,(nasLar1:0.003896357937,(rhiRox1:1e-08,rhiBie1:0.001724212466):0.001536834348):0.0007646744669):0.005210717971):0.007668003377):0.001955994762,nomLeu3:0.01874384694):0.001476063604,ponAbe2:0.00400951558):0.002576941734,gorGor5:0.0040545508):0.0005527012897,panPan2:0.005793770865,hg38:0.002895598092);
SPTBN1	(((((((((((((((phaCin1:0.003128172499,sarHar1:0.00215359084):0.0007375690722,monDom5:0.003144565585):0.01234780368,ornAna2:0.01497568814):0.00771663583,((((loxAfr3:0.006143801017,triMan1:0.008576621902):0.02315717897,proCap2:0.01270544812):0.001732654069,(((chrAsi1:0.01199821711,echTel2:0.05768186721):1e-08,eleEdw1:0.03260614789):0.00030830397,oryAfe1:0.02478393475):0.0003738116577):0.0005840440254,(dasNov3:0.02000714104,choHof2:0.006360131467):0.00269508559):1e-08):0.001578548899,((((((((((((oviAri4:1e-08,oviCan1:0.008241999852):1e-08,capHir2:1e-08):0.001055217251,panHod1:0.001052163367):0.001047117173,(((bisBis1:0.002108849866,bosMut1:1e-08):1e-08,(bosInd1:0.0005244825097,bosTau8:1e-08):1e-08):0.0005242894629,bubBub1:1e-08):1e-08):1e-08,(odoVir1:0.0005243378783,cerEla1:0.002649149934):0.000523576779):0.003149800457,(((((turTru3:0.0005279163945,orcOrc1:1e-08):0.000528515319,delLeu1:0.0005287294771):0.0005268975866,lipVex1:0.001061972214):0.0009042578051,phyCat1:0.001214093575):0.002131584777,(balAcu1:0.001051086985,balMys1:0.001062354296):0.003583548028):0.003379410445):1e-08,susScr11:0.005336483083):1e-08,(((camFer2:1e-08,camBac1:0.001069926785):1e-08,camDro1:0.00158909498):1e-08,vicPac2:1e-08):0.004261856941):0.01467818789,(((equCab3:0.0005261976398,equPrz1:1e-08):1e-08,equAsi1:1e-08):0.001854503538,cerSim1:0.003491805161):0.01696466978):1e-08,((((((myoBra1:1e-08,myoLuc2:0.0005313016414):1e-08,myoDav1:0.001586072446):0.001334256815,eptFus1:0.0008551837916):0.004168709584,minNat1:0.003711274813):0.00157404642,desRot1:0.002129716768):0.0006851312983,(((pteAle1:0.001578755662,pteVam2:0.0005765212928):0.0009869387026,rouAeg1:0.008533735209):0.002625130968,(rhiSin1:0.003703662518,hipArm1:0.003719345085):0.002801230477):1e-08):0.00130393293):1e-08,((((((neoSch1:0.000526460748,odoRosDiv1:0.001051971941):0.001052006729,((musFur1:1e-08,enhLut1:1e-08):0.00105360682,ailFul1:0.001578215623):0.0005270556316):0.0005212936752,(ailMel1:0.002667360242,ursMar1:0.01029692918):0.001103830218):0.000514236156,(canFam3:1e-08,lycPic1:0.0005199175947):0.002632402027):1e-08,((felCat8:1e-08,aciJub1:0.002124248284):1e-08,(panTig1:0.0005219860103,panPar1:1e-08):1e-08):0.001062707601):0.002628540226,(manPen1:0.001044996826,manJav1:1e-08):0.01710234656):1e-08):0.01084764612,((eriEur2:0.02701897785,sorAra2:0.04935280525):0.00162588334,conCri1:0.02788350596):1e-08):0.0003442477102):0.0005043729725,((((((((((((mm10:0.000507343668,musCar1:0.002092101172):0.002629648584,musPah1:0.002632631905):0.001598768015,rn6:0.003206688269):0.0005564193491,merUng1:0.005274169545):0.0005325262595,((criGri1:0.005253157831,mesAur1:0.002250464926):0.0009485704358,micOch1:0.00417185565):1e-08):0.001972756054,nanGal1:0.001205146933):0.0009881161071,jacJac1:0.006613059965):0.001447489594,(casCan1:0.001590927854,dipOrd2:0.002594526061):1e-08):0.002182977366,((hetGla2:0.004054936138,fukDam1:0.002850493299):0.0009924845897,((chiLan1:0.002593766559,octDeg1:0.005859783381):1e-08,cavPor3:0.004267257752):0.001039019714):1e-08):1e-08,(speTri2:0.000520242052,marMar1:1e-08):0.003173234778):0.0005643187441,(oryCun2:0.005149817564,ochPri3:0.005732008372):1e-08):0.0005778328055,tupChi1:0.01956663985):0.0005072254733):0.001065893233,galVar1:0.003206094736):1e-08,((micMur3:0.0006957004602,proCoq1:0.00140435643):0.0005124086539,otoGar3:0.004421390172):0.00244341861):1e-08,tarSyr2:0.005135543978):0.002660399981,((calJac3:1e-08,aotNan1:0.001041361757):1e-08,(saiBol1:0.001043795207,cebCap1:0.0005210220773):1e-08):0.002618667103):1e-08,(((((rheMac8:1e-08,macFas5:0.0005228839271):1e-08,macNem1:0.0005223101639):1e-08,(papAnu3:1e-08,(manLeu1:1e-08,cerAty1:1e-08):1e-08):1e-08):1e-08,chlSab2:1e-08):0.0009318585687,((colAng1:1e-08,pilTep1:1e-08):1e-08,(nasLar1:1e-08,(rhiRox1:1e-08,rhiBie1:1e-08):1e-08):1e-08):0.000879697872):0.001325534684):1e-08,nomLeu3:0.002835893654):1e-08,ponAbe2:0.0005351172584):0.001043876062,gorGor5:0.0005216630789):1e-08,(panTro5:1e-08,panPan2:1e-08):1e-08,hg38:1e-08);
SPTBN2	(((((((((((((phaCin1:0.03314537613,monDom5:0.02952344247):0.1491266054,((((loxAfr3:0.02345552013,triMan1:0.02246856135):1e-08,proCap2:0.04762606464):0.004459376969,(((chrAsi1:0.03153870541,echTel2:0.04581098185):0.00181937493,eleEdw1:0.03525869419):0.00740442837,oryAfe1:0.02296791548):0.004333746634):0.01251238282,(dasNov3:0.04563636218,choHof2:0.04387995601):0.01173966812):1e-08):0.005017965163,((((((((((((oviAri4:1e-08,oviCan1:0.0413886591):0.02093512801,capHir2:0.001138678343):1e-08,panHod1:0.0195416788):0.00086217345,(((bisBis1:0.004753367453,bosMut1:0.002669704375):0.01877335684,(bosInd1:0.01066589723,bosTau8:0.02121873407):0.03161097048):0.0002848727914,bubBub1:0.04305439452):0.04631412477):0.001674091024,(odoVir1:0.004009310684,cerEla1:0.239120177):1e-08):0.1127375129,(((((turTru3:0.001371854669,orcOrc1:1e-08):0.005130365667,delLeu1:0.002835099921):0.001110587241,lipVex1:0.005673574835):0.002311373403,phyCat1:0.01055221617):0.00108781097,(balAcu1:0.002805612396,balMys1:0.003380176154):0.006907720271):0.01259139319):0.001145652368,susScr11:0.01901456936):0.001175710205,(((camFer2:1e-08,camBac1:0.001220673144):0.00112354958,camDro1:0.0005681908929):0.003546462564,vicPac2:0.002646238037):0.01461928215):0.008914585721,(((equCab3:0.001099710401,equPrz1:0.0005830478125):0.001661619096,equAsi1:0.001734502645):0.0143722018,cerSim1:0.00996578711):0.008039681085):0.0005878154866,((((((myoBra1:0.03909051743,myoLuc2:0.01673503984):1e-08,myoDav1:0.008346270091):0.004706466199,eptFus1:0.04143003572):0.031787073,minNat1:0.02586814643):0.004212799568,desRot1:0.03089472698):0.003786226694,(((pteAle1:0.0005588288598,pteVam2:1e-08):0.002340875374,rouAeg1:0.01085647593):0.01723625479,(rhiSin1:0.01377269186,hipArm1:0.01406134685):0.01033287233):0.0008978359239):0.009146022448):1e-08,((((((neoSch1:0.005942925348,odoRosDiv1:0.0148078553):0.01084938299,((musFur1:0.006932918546,enhLut1:0.00853106232):0.01115011016,ailFul1:0.01332193379):0.01006893564):0.002970595351,(ailMel1:0.00594533903,ursMar1:0.0130603006):0.0133202609):0.001678928072,(canFam3:1e-08,lycPic1:0.001111541011):0.0153631907):0.002159458872,((felCat8:1e-08,aciJub1:0.01320016689):0.0005885325292,(panTig1:0.014770063,panPar1:0.0005589747721):1e-08):0.008049072196):0.01051105576,(manPen1:0.01154491559,manJav1:0.009322909455):0.02852271304):0.001630525035):0.000620197986,((eriEur2:0.06897149074,sorAra2:0.06156218399):0.001822514379,conCri1:0.04395217591):0.01384120457):0.003655639379):0.006941262455,((((((((((((mm10:0.001652157643,musCar1:0.002199647927):0.002441349121,musPah1:0.005846372395):0.003689545444,rn6:0.008564809343):0.006148799873,merUng1:0.01555586183):0.006498576987,((criGri1:0.00820430357,mesAur1:0.008762718819):0.004897781281,micOch1:0.008014220626):0.002074507641):0.01440354471,nanGal1:0.02114319191):0.004576231643,jacJac1:0.03118875395):0.01006816222,(casCan1:0.02461040496,dipOrd2:0.03643624852):0.004487002013):0.001730239709,((hetGla2:0.01607403764,fukDam1:0.01709099451):0.006492573843,((chiLan1:0.009584630257,octDeg1:0.0148207512):0.00434533081,cavPor3:0.01803148142):0.003932019051):0.02304498628):0.004265237455,(speTri2:0.003045505551,marMar1:0.004381631036):0.02179387912):0.0002381397313,(oryCun2:0.02645077395,ochPri3:0.06974770223):0.03344516456):0.003697996386,tupChi1:0.02998059914):0.001547167603):1e-08,galVar1:0.03095456066):0.003521417742,((micMur3:0.01068905179,proCoq1:0.01067389512):0.01144323472,otoGar3:0.0366391507):0.01197675757):0.002734457866,tarSyr2:0.02354454731):0.01758085698,((calJac3:0.008158944404,aotNan1:0.006287186164):1e-08,(saiBol1:0.007472105928,cebCap1:0.005137732278):1e-08):0.01595216943):0.005406891191,(((((rheMac8:1e-08,macFas5:0.0005617384642):0.001125421861,macNem1:0.001125500122):0.0005628842662,(papAnu3:0.00225467282,(manLeu1:0.001692632166,cerAty1:1e-08):1e-08):1e-08):0.0005616232314,chlSab2:0.005691057995):0.001127414109,((colAng1:0.001844478783,pilTep1:0.006092758376):0.001711180757,(nasLar1:0.02155717518,(rhiRox1:0.001152517778,rhiBie1:1e-08):0.001159592304):0.001056824932):0.002906350821):0.005943156674):0.003929248672,nomLeu3:0.005672011693):1e-08,ponAbe2:0.002286238567):0.0006953215146,gorGor5:0.00384579892):0.001125988729,(panTro5:0.001127199492,panPan2:1e-08):0.001825776138,hg38:0.002685407971);
SPTBN4	((((((((((((((phaCin1:0.06323746904,monDom5:0.07380280553):0.1588653883,ornAna2:3.237686192):0.2198626528,((((loxAfr3:0.01986292202,triMan1:0.02545395237):0.002565027645,proCap2:0.02099727057):0.6311354176,(((chrAsi1:0.4423745388,echTel2:0.06863535442):1e-08,eleEdw1:0.05690143786):0.00189278642,oryAfe1:0.0216899029):0.3026769912):0.002033123191,choHof2:0.1014332032):1e-08):0.0085858402,((((((((((((oviAri4:0.03521940993,oviCan1:0.1591881863):0.01663827134,capHir2:0.003433722303):1e-08,panHod1:0.02705721295):1e-08,(((bisBis1:0.06011488981,bosMut1:0.02691437343):1e-08,(bosInd1:1e-08,bosTau8:0.3708487865):1e-08):0.007555736182,bubBub1:1e-08):1e-08):0.00743177113,(odoVir1:0.2865996589,cerEla1:1e-08):0.006614630742):0.2230664643,(((((turTru3:1e-08,orcOrc1:1e-08):1e-08,delLeu1:0.003482990204):1e-08,lipVex1:0.006966831163):0.00353620638,phyCat1:0.01717309061):0.006198281718,(balAcu1:0.01052689302,balMys1:0.007212676023):0.004343187257):0.02859476883):1e-08,susScr11:0.03746281571):1e-08,(((camFer2:0.02062119165,camBac1:0.03243045473):0.03560825523,camDro1:0.02573590872):0.1823572546,vicPac2:0.1008974458):0.05024630634):1e-08,(((equCab3:1e-08,equPrz1:0.1622892555):1e-08,equAsi1:0.01676518736):0.03724095391,cerSim1:0.01093391371):0.006859894667):1e-08,((((((myoBra1:0.02868447245,myoLuc2:0.02924865048):1e-08,myoDav1:0.1060797514):0.01303746625,eptFus1:0.09098865031):0.03741720768,minNat1:0.04399233218):0.2176508245,desRot1:0.03375093961):0.01585583222,(((pteAle1:0.007693260899,pteVam2:1e-08):0.004258731119,rouAeg1:0.02475602767):0.01087097114,(rhiSin1:0.01439699884,hipArm1:0.01788239438):0.00799389229):0.002550042606):0.01613341809):0.006647067644,(((((((lepWed1:0.003848883026,neoSch1:0.003848871461):0.04799984014,odoRosDiv1:0.01767697926):0.02284805512,((musFur1:0.01219539556,enhLut1:0.009304216692):0.01253271372,ailFul1:0.02224158976):0.01688093023):0.006909465234,(ailMel1:0.1199776583,ursMar1:0.006189261993):0.4454870124):1e-08,(canFam3:0.008129867937,lycPic1:0.003988751834):0.003507607309):0.2213593242,((felCat8:0.4534476685,aciJub1:0.01191360196):1e-08,(panTig1:0.09674910098,panPar1:1e-08):1e-08):0.07455213821):1e-08,(manPen1:0.04293749279,manJav1:1e-08):0.2000282128):0.00573354535):0.004076867084,((eriEur2:0.07740129305,sorAra2:0.1025435316):0.00606572952,conCri1:0.1179828681):0.01871502682):0.004325711062):0.05854076622,((((((((((((mm10:0.007591595844,musCar1:0.02146326011):0.03283313169,musPah1:0.02572557479):1e-08,rn6:0.01791354997):0.06773871012,merUng1:0.021959747):0.01967385081,((criGri1:0.06683181472,mesAur1:0.0264180567):0.01954321275,micOch1:0.02757124091):0.01360516423):0.1199707151,nanGal1:0.04495810864):0.004382122466,jacJac1:0.2023426392):0.01600587328,(casCan1:0.04955611009,dipOrd2:0.08020615638):0.02251919275):0.01750239385,((hetGla2:0.04722845596,fukDam1:0.07140579893):1e-08,((chiLan1:0.0120879162,octDeg1:0.0263739224):0.006958197462,cavPor3:0.04256611993):1e-08):0.0524058378):0.007010228986,(speTri2:1e-08,marMar1:0.003434001538):0.03975554056):1e-08,(oryCun2:0.08192617607,ochPri3:0.04024666601):1e-08):1e-08,tupChi1:0.07083472931):1e-08):1e-08,galVar1:0.04554734467):0.009669348406,((micMur3:0.003480247435,proCoq1:0.003278353758):0.01216874739,otoGar3:0.06847908212):0.007969408283):0.01895304048,tarSyr2:0.06706576193):0.02682760418,((calJac3:0.003798126361,aotNan1:0.01344530374):1e-08,(saiBol1:0.01543380504,cebCap1:0.01000165265):1e-08):0.03703478627):1e-08,(((((rheMac8:1e-08,macFas5:1e-08):1e-08,macNem1:0.003384926614):1e-08,(papAnu3:1e-08,(manLeu1:1e-08,cerAty1:0.003373661198):0.006789767699):1e-08):1e-08,chlSab2:0.004068716116):1e-08,((colAng1:0.003367879149,pilTep1:1e-08):1e-08,(nasLar1:1e-08,(rhiRox1:1e-08,rhiBie1:1e-08):1e-08):1e-08):0.003373528178):0.01022684342):0.01017994883,nomLeu3:0.003324766374):1e-08,ponAbe2:1e-08):0.003385880695,gorGor5:1e-08):1e-08,(panTro5:1e-08,panPan2:1e-08):1e-08,hg38:0.01004796508);
SPTBN5	(((((((((((((phaCin1:0.08045109923,sarHar1:0.1917607776):0.03497587719,monDom5:0.1310187324):0.5207586018,((((loxAfr3:0.1259421248,triMan1:0.115214613):0.0176857337,proCap2:0.2085987812):0.03606396227,((chrAsi1:0.2444865486,eleEdw1:0.272009577):0.01836435271,oryAfe1:0.1631513092):0.01662216728):0.08594890009,(dasNov3:0.2096383506,choHof2:0.1382437348):0.1065548413):0.006153068947):0.05240095638,((((((((((((oviAri4:0.007839549721,oviCan1:0.04169751283):0.03055275235,capHir2:0.009590513127):0.007622942637,panHod1:0.02529817767):0.02563475781,(((bisBis1:0.007578143464,bosMut1:0.008008670596):0.001066012385,(bosInd1:0.005700596582,bosTau8:0.003972648827):0.007606646368):0.01725379911,bubBub1:0.02735945959):0.02025119884):0.0239574778,(odoVir1:0.02738161628,cerEla1:0.02587547235):0.02728063072):0.1233788838,((((orcOrc1:0.03277950507,delLeu1:0.04180065399):0.01443305483,lipVex1:0.05661406219):0.02367047955,phyCat1:0.08721205674):0.008527619781,(balAcu1:0.05141739564,balMys1:0.03778748251):0.02753214565):0.1194530048):0.02312461676,susScr11:0.1599444232):0.01258151695,(((camFer2:0.001572646711,camBac1:0.001984502594):0.005430201188,camDro1:0.005381727928):0.01619102133,vicPac2:0.02434786771):0.1185842578):0.05639181024,(((equCab3:0.001078856881,equPrz1:0.001879392647):0.009130409018,equAsi1:0.01506355506):0.09908392527,cerSim1:0.07168705435):0.04509163646):0.007448847475,((((((myoBra1:0.07660243703,myoLuc2:0.1180079963):0.03468140344,myoDav1:0.2146228838):0.1241046249,eptFus1:0.3646396098):0.0653755023,minNat1:0.2611210929):0.03851243631,desRot1:0.1768253357):0.03768638362,(((pteAle1:0.008467564873,pteVam2:0.01119341654):0.03040318264,rouAeg1:0.04731625163):0.08408288165,(rhiSin1:0.1083481628,hipArm1:0.08041542869):0.05135435777):0.02352114887):0.03802316597):0.002023462371,(((((((lepWed1:0.01078232254,neoSch1:0.01190812815):0.03601046045,odoRosDiv1:0.0576755162):0.05199201345,((musFur1:0.0450554049,enhLut1:0.03097440708):0.0757858283,ailFul1:0.1104218671):0.04551068778):0.008502934951,(ailMel1:0.03926759827,ursMar1:0.03875209897):0.08316216536):0.03340800282,(canFam3:0.006386153518,lycPic1:0.007626843312):0.1409737087):0.02829251965,((felCat8:0.01264281908,aciJub1:0.02240606667):0.002899927837,(panTig1:0.006778488748,panPar1:0.008571339666):0.01023352954):0.1221439211):0.07180265874,(manPen1:0.0253861352,manJav1:0.03374812762):0.1844086545):0.01324935441):0.01872810349,(sorAra2:4.900323583,conCri1:0.6308762709):0.1178347422):0.03484631748):0.03645744256,((((((((((((mm10:0.0339354577,musCar1:0.02794622667):0.03573122404,musPah1:0.06630241252):0.04274419453,rn6:0.1014409291):0.07072376521,merUng1:0.1500814196):0.01340596858,((criGri1:0.0679923939,mesAur1:0.08381913135):0.04665448502,micOch1:0.1494818539):0.0554451666):0.1108411225,nanGal1:0.1963952126):0.05980958553,jacJac1:0.8659069275):0.06196400955,(casCan1:0.2187950798,dipOrd2:0.4060258841):0.0319186875):0.02698337146,((hetGla2:0.186486164,fukDam1:0.4412152698):0.06500882502,((chiLan1:0.09200250652,octDeg1:0.1513597957):0.01786849749,cavPor3:0.1380615868):0.03023733541):0.1439660407):0.009696771044,(speTri2:0.01899589307,marMar1:0.01890554007):0.2014306333):0.06241263843,(oryCun2:0.2011577842,ochPri3:0.3052320498):0.1864065724):0.02489859637,tupChi1:0.3023023728):0.007118827696):0.01885141997,galVar1:0.147666528):0.02369838494,((micMur3:0.07689102256,proCoq1:0.05763764453):0.0612674945,otoGar3:0.1690604464):0.06187028863):0.01470703255,tarSyr2:0.1759387506):0.09732686639,((calJac3:0.04572409055,aotNan1:0.02957039036):1e-08,(saiBol1:0.03060930611,cebCap1:0.03499966526):0.00642338219):0.07043460669):0.02701413285,(((((rheMac8:0.002371526761,macFas5:0.00489694623):0.0006241201948,macNem1:0.005542388393):0.005733137587,(papAnu3:0.008129139153,(manLeu1:0.00780388548,cerAty1:0.009143329461):0.002524349942):0.002082788157):0.003924769637,chlSab2:0.02091812315):0.007317843571,((colAng1:0.01832866419,pilTep1:0.0169715026):0.001217034524,(nasLar1:0.02243533888,(rhiRox1:0.002200518489,rhiBie1:0.002195614553):0.0106052458):0.002913057497):0.008031229428):0.03227863552):0.01296138261,nomLeu3:0.03648176855):0.004485865416,ponAbe2:0.03205403709):0.01292870322,(panTro5:0.009665010154,panPan2:0.0218902849):0.003867239038,hg38:0.01003847859);
SPTLC1	(((((((((((((phaCin1:0.006550715649,sarHar1:0.008126705334):1e-08,monDom5:0.03067619709):0.06850612165,((((loxAfr3:0.02156336905,triMan1:0.03081515983):1e-08,proCap2:0.01492500962):0.007476181692,(((chrAsi1:0.01434727288,echTel2:0.06403217031):1e-08,eleEdw1:0.03909727309):1e-08,oryAfe1:0.007121697109):1e-08):1e-08,(dasNov3:0.01974109064,choHof2:0.06754086376):0.01238003586):0.007404648266):1e-08,((((((((((((oviAri4:1e-08,oviCan1:1e-08):1e-08,capHir2:1e-08):1e-08,panHod1:1e-08):1e-08,(((bisBis1:1e-08,bosMut1:1e-08):1e-08,(bosInd1:1e-08,bosTau8:1e-08):1e-08):1e-08,bubBub1:1e-08):1e-08):1e-08,(odoVir1:1e-08,cerEla1:1e-08):0.007587162155):0.007763326919,(((((turTru3:1e-08,orcOrc1:1e-08):1e-08,delLeu1:1e-08):1e-08,lipVex1:0.007511444879):1e-08,phyCat1:1e-08):1e-08,balMys1:1e-08):1e-08):0.01565429669,susScr11:1e-08):1e-08,(((camFer2:1e-08,camBac1:1e-08):1e-08,camDro1:1e-08):1e-08,vicPac2:0.00744986128):0.01544563438):0.01505348393,((equCab3:1e-08,equAsi1:1e-08):0.02226787476,cerSim1:1e-08):0.007228471576):1e-08,((((((myoBra1:1e-08,myoLuc2:1e-08):1e-08,myoDav1:1e-08):1e-08,eptFus1:0.007277786246):1e-08,minNat1:1e-08):0.007234977703,desRot1:0.007189045368):1e-08,(((pteAle1:1e-08,pteVam2:1e-08):0.006970762131,rouAeg1:0.007408192869):0.0231129596,(rhiSin1:0.0148636116,hipArm1:0.01569989179):0.007337319038):1e-08):0.007197060966):1e-08,(((((((lepWed1:1e-08,neoSch1:1e-08):0.0001561623182,odoRosDiv1:0.01508958576):0.007017822887,(musFur1:0.03877818589,ailFul1:1e-08):1e-08):1e-08,(ailMel1:1e-08,ursMar1:1e-08):0.0071726596):1e-08,(canFam3:1e-08,lycPic1:1e-08):1e-08):0.007515837086,((felCat8:1e-08,aciJub1:1e-08):1e-08,(panTig1:1e-08,panPar1:1e-08):1e-08):0.03981796636):0.01451710667,(manPen1:0.0121148989,manJav1:0.0142675187):0.03709353983):1e-08):1e-08,((eriEur2:1e-08,sorAra2:0.0548907368):0.01992106938,conCri1:0.007201384472):1e-08):1e-08):1e-08,((((((((((((mm10:0.00711954276,musCar1:1e-08):1e-08,musPah1:0.007206537918):0.00712731011,rn6:0.007138107579):0.007204070409,merUng1:0.02952724518):1e-08,((criGri1:1e-08,mesAur1:0.01429043624):0.01469423934,micOch1:1e-08):1e-08):0.03958418328,nanGal1:1e-08):1e-08,jacJac1:0.03033561887):0.01972810837,(casCan1:0.01490408965,dipOrd2:0.02199267893):1e-08):1e-08,((hetGla2:0.01524386668,fukDam1:0.02571006147):0.007125766179,((chiLan1:0.01216486557,octDeg1:0.02403124082):1e-08,cavPor3:0.009753940607):1e-08):0.02457344533):1e-08,(speTri2:1e-08,marMar1:1e-08):0.01442569362):1e-08,(oryCun2:1e-08,ochPri3:0.007931391632):0.01594394484):1e-08,tupChi1:0.04251984278):1e-08):0.01020911707,((micMur3:0.01464818131,proCoq1:1e-08):1e-08,otoGar3:0.01483543618):0.007230352417):1e-08,tarSyr2:0.009737078116):0.02165783295,((calJac3:10,aotNan1:0.002742621076):0.01200166239,(saiBol1:1e-08,cebCap1:0.01777579878):1e-08):1e-08):1e-08,(((((rheMac8:1e-08,macFas5:1e-08):1e-08,macNem1:1e-08):1e-08,(papAnu3:1e-08,(manLeu1:1e-08,cerAty1:1e-08):1e-08):1e-08):1e-08,chlSab2:1e-08):1e-08,((colAng1:0.02747168443,pilTep1:1e-08):0.03489254334,(nasLar1:1e-08,(rhiRox1:0.004629365843,rhiBie1:5.64984249):1e-08):1e-08):1e-08):1e-08):0.00534726132,nomLeu3:6.690189388):1e-08,ponAbe2:6.392925913):1e-08,gorGor5:5.924331465):0.003509536586,(panTro5:0.002355743702,panPan2:1e-08):0.004372260376,hg38:1e-08);
SPTLC2	(((((((((((((((phaCin1:0.003927766354,sarHar1:0.01464406825):0.003934796741,monDom5:0.01290107055):0.02014940122,ornAna2:0.02981002673):0.03570390569,((((loxAfr3:0.04400127677,triMan1:0.02171497159):1e-08,proCap2:0.01699630323):0.007661552353,(((chrAsi1:0.01317594529,echTel2:0.05266068486):0.006884933966,eleEdw1:0.09577880323):1e-08,oryAfe1:0.01181479146):0.01075957869):0.006824302225,dasNov3:0.2961116706):1e-08):1e-08,((((((((((((oviAri4:1e-08,oviCan1:1e-08):0.004349526799,capHir2:1e-08):0.002640776405,panHod1:0.005849231458):0.01054958112,(((bisBis1:1e-08,bosMut1:1e-08):1e-08,(bosInd1:0.007246807922,bosTau8:1e-08):1e-08):0.004410184051,bubBub1:0.004391522156):0.004417518277):0.00664856362,(odoVir1:0.003332415135,cerEla1:0.004079220398):0.005873403481):0.006592621005,((((turTru3:1e-08,orcOrc1:1e-08):0.006590462266,delLeu1:1e-08):1e-08,lipVex1:0.006632557907):0.002240475087,(balAcu1:0.006570178605,balMys1:0.002180283772):1e-08):0.01168660402):0.02766695024,susScr11:0.01848327539):0.002583897265,(((camFer2:1e-08,camBac1:0.002804029051):1e-08,camDro1:1e-08):1e-08,vicPac2:1e-08):0.03660695419):0.006090522636,(((equCab3:1e-08,equPrz1:1e-08):1e-08,equAsi1:1e-08):0.01894158476,cerSim1:0.009776940563):0.004192338534):1e-08,((((((myoBra1:1e-08,myoLuc2:1e-08):1e-08,myoDav1:0.00587546039):0.005492025393,eptFus1:0.00285219844):0.01798515455,minNat1:0.009590151243):0.008197373577,desRot1:0.01569162868):0.008591478186,(((pteAle1:0.002920330124,pteVam2:1e-08):0.002332680063,rouAeg1:0.01700651827):0.002337527842,(rhiSin1:0.03831707955,hipArm1:0.01340166456):0.01173213769):0.002420942596):0.01258913295):1e-08,(((((neoSch1:0.004470213214,odoRosDiv1:0.00221463427):0.006764064747,((musFur1:1e-08,enhLut1:0.00445600058):0.004509449328,ailFul1:0.002220709902):0.002250372496):1e-08,(ailMel1:0.00700164266,ursMar1:1e-08):1e-08):1e-08,(canFam3:1e-08,lycPic1:1e-08):0.01341489833):1e-08,((felCat8:1e-08,aciJub1:0.002893286469):1e-08,(panTig1:1e-08,panPar1:1e-08):0.002169665475):0.0087206319):0.004338487976):0.009064806983,((eriEur2:0.2889553438,sorAra2:0.03679515028):1e-08,conCri1:0.01337394817):1e-08):0.004786944497):1e-08,((((((((((((mm10:1e-08,musCar1:0.006710870272):1e-08,musPah1:0.002434625965):0.002238710772,rn6:0.02059734998):0.009686039705,merUng1:0.02296101865):1e-08,((criGri1:0.0388783354,mesAur1:0.004812882441):1e-08,micOch1:0.008804128968):0.008764785088):0.01685088285,nanGal1:0.01083101931):0.008497441811,jacJac1:0.01508425918):1e-08,(casCan1:0.01561142767,dipOrd2:0.02269977261):0.00255474584):0.01071592427,((hetGla2:0.01569056975,fukDam1:0.06608836091):0.009921244757,((chiLan1:0.001967475813,octDeg1:0.02087221376):0.007747229492,cavPor3:0.02311233338):0.00600213444):0.01009873315):1e-08,(speTri2:1e-08,marMar1:1e-08):0.0479344379):0.005242976178,(oryCun2:0.01109217717,ochPri3:0.2007276632):1e-08):1e-08,tupChi1:0.04753600016):1e-08):0.003045985056,galVar1:0.1505663328):1e-08,((micMur3:0.009889964043,proCoq1:0.005305529633):0.01506334495,otoGar3:0.01270025511):0.00516087131):0.001613692169,tarSyr2:0.02651742292):0.002301025788,((calJac3:0.003909486704,aotNan1:0.008355241843):1e-08,(saiBol1:0.002938631569,cebCap1:1e-08):1e-08):0.1353154676):0.00412691681,(((((rheMac8:1e-08,macFas5:1e-08):1e-08,macNem1:0.002161879674):1e-08,(papAnu3:0.002188144526,(manLeu1:0.002090572231,cerAty1:1e-08):1e-08):1e-08):0.002089067641,chlSab2:0.002189061168):1e-08,((colAng1:1e-08,pilTep1:1e-08):1e-08,(nasLar1:0.1866979536,(rhiRox1:1e-08,rhiBie1:1e-08):1e-08):1e-08):1e-08):0.1459011458):0.005373418647,nomLeu3:1e-08):1e-08,ponAbe2:0.004675195489):1e-08,gorGor5:1e-08):0.001250990048,(panTro5:1e-08,panPan2:1e-08):0.0009478447336,hg38:0.002228777415);
SPTLC3	(((((((((((((((phaCin1:0.04478461313,sarHar1:0.04337700261):0.0320790644,monDom5:0.08100750755):0.1150986907,ornAna2:0.08694649523):0.0724156187,((((loxAfr3:0.07731256492,triMan1:0.03352396901):0.01205673515,proCap2:0.1483459843):0.01906617668,(((chrAsi1:0.08360475441,echTel2:0.07256930002):0.01642536959,eleEdw1:0.1108738087):0.0103251238,oryAfe1:0.07302726275):0.006300056749):0.01727975099,dasNov3:0.235502549):0.008675187047):0.008756665659,((((((((((((oviAri4:1e-08,oviCan1:1e-08):0.003821376866,capHir2:0.003803006694):0.001819276282,panHod1:0.007742073769):0.009807636118,(((bisBis1:0.001890194043,bosMut1:1e-08):1e-08,(bosInd1:1e-08,bosTau8:1e-08):0.001895932751):0.02711642513,bubBub1:0.003074629208):0.007281477741):0.003993403772,(odoVir1:0.008515642842,cerEla1:0.004594883614):0.01306549335):0.04863308598,(((((turTru3:1e-08,orcOrc1:0.007626533387):0.00377033707,delLeu1:0.007654866436):0.005808716197,lipVex1:0.007658005373):0.005706344303,phyCat1:0.001902396876):0.002002761106,(balAcu1:0.003793698675,balMys1:0.001948184163):0.005700091179):0.03164036986):0.01273713043,susScr11:0.06147667239):0.0105278093,((camFer2:0.01380638753,camBac1:0.0129763922):0.07345698084,vicPac2:0.05080489397):0.1353811057):0.03963273257,(((equCab3:1e-08,equPrz1:1e-08):0.005356235154,equAsi1:0.002269727026):0.02469675239,cerSim1:0.02288885069):0.03666773099):0.0008572013756,((((((myoBra1:0.003744808568,myoLuc2:1e-08):1e-08,myoDav1:0.007537669101):0.006023691565,eptFus1:0.01300075965):0.01570116894,minNat1:0.03972298632):0.01080435456,desRot1:0.03512558846):0.01628833934,(((pteAle1:0.003920989759,pteVam2:0.001741454737):0.02107133034,rouAeg1:0.03077003965):0.0283966367,(rhiSin1:0.01916197488,hipArm1:0.01083741753):0.004877748652):1e-08):0.003517059037):1e-08,((((((lepWed1:0.005710780815,neoSch1:0.003809848498):0.00571848098,odoRosDiv1:0.009556937621):0.007718439133,((musFur1:0.005762198966,enhLut1:0.005643234317):0.007610500993,ailFul1:0.007529805185):0.003851643478):1e-08,(ailMel1:0.01332438638,ursMar1:0.003756902646):0.005725187409):0.002059593915,(canFam3:0.002097505471,lycPic1:0.001686865728):0.01533820437):0.02437727417,((felCat8:1e-08,aciJub1:1e-08):1e-08,(panTig1:1e-08,panPar1:1e-08):1e-08):0.02241254554):0.02022028698):0.01164946212,((eriEur2:0.1010112502,sorAra2:0.0596555522):0.002575658048,conCri1:0.03189009111):0.02874120056):0.01090413303):0.01653065749,((((((((((((mm10:0.04483945043,musCar1:0.02685287266):0.02315936576,musPah1:0.05007350913):0.05458017092,rn6:0.0612068518):0.07853539182,merUng1:0.2044899136):0.043365647,((criGri1:0.06287752887,mesAur1:0.03809050219):0.02626971138,micOch1:0.0551849073):0.009909741594):0.08001224079,nanGal1:0.08393764346):0.05422470411,jacJac1:0.1696384557):0.06872569849,(casCan1:0.08895462967,dipOrd2:0.2097755474):0.03576805901):0.04794949644,((hetGla2:0.03180353267,fukDam1:0.0449089621):0.04307819755,((chiLan1:0.01595812808,octDeg1:0.05512269092):0.02148443641,cavPor3:0.1216750148):0.01728337508):0.1370160862):0.007326043687,(speTri2:0.0009927658508,marMar1:0.00650831188):0.06195325458):0.03044818927,(oryCun2:0.01456463562,ochPri3:0.1011618347):0.06989935071):0.02664973463,tupChi1:0.06951972854):0.007320841053):0.00469620005,galVar1:0.07511204162):0.01177139177,((micMur3:0.01622267902,proCoq1:0.01586968541):0.03541069433,otoGar3:0.05898300784):0.02674446796):0.00413422542,tarSyr2:0.07974382702):0.02231060522,((calJac3:0.02090905013,aotNan1:0.001913486261):1e-08,(saiBol1:0.001869484729,cebCap1:0.01323783556):0.00190221122):0.007586138115):0.003670201134,(((((rheMac8:1e-08,macFas5:1e-08):1e-08,macNem1:1e-08):1e-08,(papAnu3:0.003757133089,(manLeu1:1e-08,cerAty1:0.00564447524):1e-08):0.001873925125):1e-08,chlSab2:1e-08):0.01140978804,((colAng1:1e-08,pilTep1:0.001867298652):1e-08,(nasLar1:0.002653211337,(rhiRox1:0.00377834806,rhiBie1:0.003773537331):0.001874670487):1e-08):0.003694922853):0.01353273156):0.001883465293,nomLeu3:0.009409924519):1e-08,ponAbe2:0.005667530099):1e-08,gorGor5:0.003749606466):1e-08,(panTro5:0.001868723163,panPan2:1e-08):1e-08,hg38:0.001878800586);
SPTSSA	((((((((((((phaCin1:0.1314863743,((((loxAfr3:0.0450630107,triMan1:1e-08):1e-08,proCap2:0.07938226195):1e-08,(((chrAsi1:0.03836173043,echTel2:0.09600357933):1e-08,eleEdw1:0.03802042058):1e-08,oryAfe1:1e-08):1e-08):1e-08,(dasNov3:0.03941739538,choHof2:0.01964571769):0.01967821159):1e-08):1e-08,((((((((((((oviAri4:1e-08,oviCan1:1e-08):1e-08,capHir2:1e-08):1e-08,panHod1:1e-08):1e-08,(((bisBis1:1e-08,bosMut1:1e-08):1e-08,(bosInd1:1e-08,bosTau8:1e-08):1e-08):1e-08,bubBub1:1e-08):1e-08):1e-08,(odoVir1:1e-08,cerEla1:1e-08):1e-08):1e-08,(((((turTru3:1e-08,orcOrc1:1e-08):1e-08,delLeu1:1e-08):1e-08,lipVex1:0.01916940727):1e-08,phyCat1:1e-08):1e-08,(balAcu1:1e-08,balMys1:1e-08):1e-08):1e-08):1e-08,susScr11:1e-08):1e-08,(((camFer2:1e-08,camBac1:1e-08):1e-08,camDro1:1e-08):1e-08,vicPac2:1e-08):0.06163397949):1e-08,(((equCab3:1e-08,equPrz1:1e-08):1e-08,equAsi1:1e-08):0.4505264822,cerSim1:1e-08):1e-08):1e-08,((((((myoBra1:1e-08,myoLuc2:1e-08):1e-08,myoDav1:0.01916975101):1e-08,eptFus1:1e-08):1e-08,minNat1:0.05661816706):1e-08,desRot1:0.03877073752):1e-08,(((pteAle1:1e-08,pteVam2:1e-08):1e-08,rouAeg1:0.006834674467):0.01310942403,(rhiSin1:1e-08,hipArm1:1e-08):0.04232737873):1e-08):1e-08):1e-08,((((((neoSch1:1e-08,odoRosDiv1:0.01916994874):1e-08,((musFur1:1e-08,enhLut1:1e-08):1e-08,ailFul1:1e-08):0.01927927558):1e-08,(ailMel1:0.05670599254,ursMar1:1e-08):1e-08):1e-08,(canFam3:1e-08,lycPic1:1e-08):1e-08):1e-08,((felCat8:1e-08,aciJub1:0.0564970466):1e-08,(panTig1:0.05662250131,panPar1:1e-08):1e-08):1e-08):1e-08,(manPen1:1e-08,manJav1:1e-08):0.03870729417):1e-08):1e-08,(sorAra2:0.02077331895,conCri1:1e-08):1e-08):1e-08):1e-08,((((((((((((mm10:1e-08,musCar1:1e-08):1e-08,musPah1:1e-08):1e-08,rn6:1e-08):1e-08,merUng1:0.06030855265):1e-08,((criGri1:1e-08,mesAur1:1e-08):1e-08,micOch1:0.01957034996):1e-08):1e-08,nanGal1:1e-08):1e-08,jacJac1:0.01940505532):1e-08,(casCan1:0.01930932707,dipOrd2:1e-08):1e-08):1e-08,((hetGla2:0.03991073448,fukDam1:1e-08):1e-08,((chiLan1:1e-08,octDeg1:1e-08):0.01929387881,cavPor3:1e-08):1e-08):0.0189420418):1e-08,(speTri2:1e-08,marMar1:1e-08):1e-08):1e-08,(oryCun2:0.04664274542,ochPri3:1e-08):1e-08):0.01882321316,tupChi1:1e-08):1e-08):1e-08,galVar1:0.1180054056):1e-08,((micMur3:0.01880767626,proCoq1:1e-08):0.0192921201,otoGar3:0.01882346365):1e-08):1e-08,tarSyr2:1e-08):1e-08,((calJac3:1e-08,aotNan1:1e-08):1e-08,(saiBol1:1e-08,cebCap1:1e-08):1e-08):1e-08):1e-08,(((((rheMac8:1e-08,macFas5:1e-08):1e-08,macNem1:1e-08):1e-08,(papAnu3:1e-08,(manLeu1:1e-08,cerAty1:1e-08):1e-08):1e-08):1e-08,chlSab2:1e-08):1e-08,((colAng1:1e-08,pilTep1:1e-08):1e-08,(nasLar1:0.4461105354,(rhiRox1:1e-08,rhiBie1:1e-08):1e-08):1e-08):1e-08):1e-08):1e-08,nomLeu3:1e-08):1e-08,ponAbe2:1e-08):1e-08,gorGor5:1e-08):1e-08,(panTro5:1e-08,panPan2:1e-08):1e-08,hg38:1e-08);
SPTSSB	((((((((((((((phaCin1:2.511642125,sarHar1:3.342917139):0.4372154346,monDom5:3.22809969):1e-08,((((loxAfr3:0.287654349,triMan1:0.2044020355):0.03507793725,proCap2:0.5809887934):0.2255906379,(((chrAsi1:0.3684665512,echTel2:2.978515035):1e-08,eleEdw1:0.6733472959):0.0683812883,oryAfe1:0.2917463059):0.05722201594):0.1166901323,(dasNov3:0.5912022054,choHof2:0.3004681998):0.2172517416):0.1463002282):1e-08,((((((((((((oviAri4:0.0071348422,oviCan1:0.02981642747):0.08834267492,capHir2:0.04699820934):0.006952183804,panHod1:0.1068962962):0.04386318018,(((bisBis1:0.01683757536,bosMut1:0.005550294065):1e-08,(bosInd1:1e-08,bosTau8:0.008396289517):0.002991564743):0.05986115799,bubBub1:0.03232440265):0.08508422064):0.01809705203,(odoVir1:0.1052036893,cerEla1:0.2437049883):0.05248285825):0.2106301081,(((((turTru3:0.005336253614,orcOrc1:1e-08):0.02711326085,delLeu1:0.01076939806):1e-08,lipVex1:0.02741092137):0.005345586319,phyCat1:0.05118525985):1e-08,(balAcu1:0.02059213671,balMys1:0.04097747276):0.0009100048376):0.1203069219):0.03574167754,susScr11:0.3864441833):0.01328095968,(((camFer2:1e-08,camBac1:1e-08):0.01098439779,camDro1:0.06498295921):0.01453001202,vicPac2:0.07420153114):0.2268788016):0.1346274444,(((equCab3:1e-08,equPrz1:1e-08):0.03131506118,equAsi1:0.02508624812):0.08433877906,cerSim1:0.2668842337):0.1350670768):0.01295433856,((((((myoBra1:0.09542255367,myoLuc2:0.1518691199):0.1549109155,myoDav1:0.1476225822):0.1082560855,eptFus1:0.2783888836):0.4761007644,minNat1:5.028689714):1e-08,desRot1:0.3967747607):0.1264782244,(((pteAle1:1e-08,pteVam2:0.03353893947):0.08025457845,rouAeg1:0.2375174955):0.1481559434,(rhiSin1:0.1747037951,hipArm1:0.245540001):0.1130224066):0.04212196756):0.2194709353):1e-08,(((((((lepWed1:1e-08,neoSch1:1e-08):0.05630408125,odoRosDiv1:0.02672323819):0.03362221037,((musFur1:0.03437771013,enhLut1:0.03379983205):0.04719956362,ailFul1:0.137025632):0.02400130485):0.003913908798,(ailMel1:0.01097193,ursMar1:0.01571768119):0.01102551853):0.05295644572,(canFam3:1.282684144,lycPic1:0.439485634):4.052240503):1e-08,((felCat8:1e-08,aciJub1:0.01584340261):1e-08,(panTig1:1e-08,panPar1:0.01045644129):1e-08):0.09409079404):0.07177654133,(manPen1:0.0553138727,manJav1:0.03034559827):0.3160212443):1e-08):0.03353143789,((eriEur2:1.056328463,sorAra2:3.965621257):2.114449771,conCri1:0.9492629734):1e-08):0.1033680859):0.1751326863,((((((((((((mm10:0.01841412318,musCar1:0.1343285632):0.009252194558,musPah1:0.02671963563):0.239096357,rn6:0.325221199):0.3715986612,merUng1:0.4980071872):0.03326490085,((criGri1:0.3328417008,mesAur1:0.2870656154):0.03319792587,micOch1:0.3432805814):0.1150659901):1.074410199,nanGal1:1.514639518):0.02907400059,jacJac1:1.359562488):0.3221875014,casCan1:0.6956371808):1e-08,((hetGla2:0.3284578286,fukDam1:0.4402196257):0.7182418665,((chiLan1:6.360276286,octDeg1:0.4145873709):1e-08,cavPor3:0.80912166):0.08422573703):1.051492478):0.1396950407,(speTri2:0.1138588307,marMar1:0.03651645041):0.2541301396):0.1113026108,(oryCun2:0.2097916595,ochPri3:1.494009154):0.1194810074):1e-08,tupChi1:0.6262773905):0.005973854603):1e-08,galVar1:0.3858431758):0.06202194669,((micMur3:0.1889116414,proCoq1:0.1531643708):0.143113124,otoGar3:0.5308295548):0.0432001527):0.1088904876,tarSyr2:1.000905686):0.03990444761,((calJac3:0.07738677788,aotNan1:0.03390024932):1e-08,(saiBol1:0.1176184643,cebCap1:0.05085747748):1e-08):0.1666704858):0.03852421763,(((((rheMac8:1e-08,macFas5:0.01055766269):1e-08,macNem1:0.005277885293):1e-08,(papAnu3:0.01055401861,(manLeu1:0.005296950413,cerAty1:0.0212912213):1e-08):1e-08):1e-08,chlSab2:0.01598847982):0.02201952043,((colAng1:0.005269895683,pilTep1:0.01060284845):0.0159773334,(nasLar1:0.02142416306,(rhiRox1:0.005282705228,rhiBie1:1e-08):0.005309734585):0.00526267143):0.01544771109):0.04748999603):0.02926864978,nomLeu3:0.04329206294):1e-08,ponAbe2:0.02640610339):0.01554835611,gorGor5:0.01035216435):1e-08,(panTro5:1e-08,panPan2:1e-08):0.01032637924,hg38:0.01555089644);
SPTY2D1	(((((((((((((((phaCin1:0.07548706045,sarHar1:0.09482831947):0.04485542009,monDom5:0.1122944054):0.1234005329,ornAna2:0.776544581):0.5267646881,((((loxAfr3:0.08451490279,triMan1:0.06339062585):1e-08,proCap2:0.1193292525):0.02327043499,(((chrAsi1:0.1291208876,echTel2:0.2134602228):0.02416187416,eleEdw1:0.1916039508):0.00493025347,oryAfe1:0.1177874201):0.008263728598):0.04217542351,(dasNov3:0.1040986408,choHof2:0.07045425742):0.02840966763):1e-08):1e-08,((((((((((((oviAri4:0.001672356763,oviCan1:0.004633864603):0.0002371228643,capHir2:0.003858256079):1e-08,panHod1:0.01749234677):0.00446686949,(((bisBis1:1e-08,bosMut1:0.005734921155):1e-08,(bosInd1:1e-08,bosTau8:0.003795333763):1e-08):0.00608441682,bubBub1:0.00926698366):0.01135790078):0.01212762216,(odoVir1:0.01179000923,cerEla1:0.02167554451):0.02148024126):0.06220802366,(((((turTru3:0.003182056272,orcOrc1:0.007005187286):0.003792246034,delLeu1:0.04691346814):0.01449056294,lipVex1:0.01589137232):0.002053747684,phyCat1:0.03849542809):0.001144899961,(balAcu1:0.01476885218,balMys1:0.01489912973):0.01572729388):0.0557418684):0.01398139752,susScr11:0.09537433901):0.006449790376,(((camFer2:1e-08,camBac1:1e-08):1e-08,camDro1:0.001868538366):0.002711366945,vicPac2:0.002738297442):0.06951532376):0.02665840475,(((equCab3:1e-08,equPrz1:1e-08):0.001895973016,equAsi1:1e-08):0.05928166439,cerSim1:0.05714385448):0.02317632765):0.001907473454,((((((myoBra1:0.009418131235,myoLuc2:0.005141402231):0.007722194831,myoDav1:0.02437670866):0.03046612815,eptFus1:0.02791207827):0.06438223991,minNat1:0.05206904695):0.01021085915,desRot1:0.08967632965):0.01926363168,(((pteAle1:0.001783786137,pteVam2:0.007433590336):0.03085072039,rouAeg1:0.02971859941):0.04015091532,(rhiSin1:0.05945711277,hipArm1:0.06328284899):0.02190599484):0.01284419021):0.01491534407):1e-08,(((((((lepWed1:0.00727427539,neoSch1:0.05519197788):0.00477883682,odoRosDiv1:0.0201431333):0.01654222881,((musFur1:0.01828486936,enhLut1:0.01243029877):0.02399320823,ailFul1:0.0212161405):0.006354558276):0.003258124098,(ailMel1:0.01504898637,ursMar1:0.0101883642):0.007842356112):0.01538399548,(canFam3:0.001751803921,lycPic1:0.003556185487):0.04122889664):0.02699110081,((felCat8:0.001960166694,aciJub1:0.01097450765):0.002102439668,(panTig1:0.003756902907,panPar1:1e-08):0.003663653951):0.02640365805):0.04861244065,(manPen1:0.02964084537,manJav1:0.01737934186):0.212499392):0.003277382064):1e-08,((eriEur2:0.3563517224,sorAra2:0.1761752997):0.01229135842,conCri1:0.1447862085):0.01462025616):0.01847977947):0.02709826,((((((((((((mm10:0.01129344952,musCar1:0.01370913144):0.01371489842,musPah1:0.05737797956):0.03337987236,rn6:0.0848886824):0.05116449096,merUng1:0.07605336234):0.01995865226,((criGri1:0.02984704652,mesAur1:0.117474726):0.02637883403,micOch1:0.1126193022):0.01729594942):0.04795699163,nanGal1:0.1748501476):0.02272262218,jacJac1:0.2157357808):0.03059114343,(casCan1:0.05342153788,dipOrd2:0.1406797877):0.0428802025):0.007038135752,((hetGla2:0.0583194725,fukDam1:0.04686866903):0.02324187017,((chiLan1:0.07907442129,octDeg1:0.106235734):0.01243162445,cavPor3:0.07539379347):0.01432474562):0.04427486935):1e-08,(speTri2:0.01282311644,marMar1:0.004038928273):0.08161001437):0.01780429989,(oryCun2:0.04468165484,ochPri3:0.1765723113):0.06748201564):0.0002501217446,tupChi1:0.1389165429):1e-08):1e-08,galVar1:0.1664286156):0.009892846385,((micMur3:0.03962790931,proCoq1:0.03357468213):0.04268561469,otoGar3:0.08978957744):0.0351736895):0.01182972406,tarSyr2:0.1043201285):0.04002680518,((calJac3:0.02563888874,aotNan1:0.0153980582):1e-08,(saiBol1:0.01838422463,cebCap1:0.02199381743):0.00432926978):0.02895282592):0.004880641216,(((((rheMac8:1e-08,macFas5:1e-08):1e-08,macNem1:0.007268736703):1e-08,(papAnu3:0.003625805548,(manLeu1:0.001810655186,cerAty1:1e-08):0.003639268627):1e-08):0.001764453681,chlSab2:0.009170272334):0.009179966398,((colAng1:0.009072173536,pilTep1:0.003607452948):0.001804671487,(nasLar1:0.005552639481,(rhiRox1:0.007282669015,rhiBie1:1e-08):0.005455393523):0.003628951918):0.001818344578):0.01059360331):0.003975219225,nomLeu3:0.01649248826):1e-08,ponAbe2:0.007343121487):0.01281660058,gorGor5:0.005464183167):1e-08,(panTro5:1e-08,panPan2:0.003647873112):0.001817185698,hg38:0.001841350346);
SPTY2D1OS	(((((((((((((((phaCin1:0.5986040643,sarHar1:0.07845646285):0.2387575914,monDom5:0.4756333632):0.1083864875,ornAna2:1.933533152):0.6219043598,((((loxAfr3:0.02386839556,triMan1:0.1541681241):1e-08,proCap2:0.1301005828):1e-08,(((chrAsi1:0.1445594101,echTel2:0.1815848431):0.02061217487,eleEdw1:0.1691661875):1e-08,oryAfe1:0.1140050394):1e-08):0.07255750237,(dasNov3:1e-08,choHof2:0.137091686):1e-08):0.02858091038):0.01626451045,((((((((((((oviAri4:1e-08,oviCan1:1e-08):1e-08,capHir2:1e-08):1e-08,panHod1:0.02374357342):1e-08,(((bisBis1:0.02441863775,bosMut1:1e-08):1e-08,(bosInd1:1e-08,bosTau8:1e-08):1e-08):1e-08,bubBub1:0.02399752235):1e-08):0.02400018716,(odoVir1:0.04810741189,cerEla1:1e-08):1e-08):0.04770520115,(((((turTru3:0.08547863807,orcOrc1:0.1239743769):0.02706965319,delLeu1:0.02286015456):1e-08,lipVex1:0.02359020128):1e-08,phyCat1:0.04961072859):1e-08,(balAcu1:0.23779513,balMys1:0.05085117032):0.02762672544):0.05374511459):0.02572539936,susScr11:0.07632680315):0.02540785587,(((camFer2:1e-08,camBac1:1e-08):1e-08,camDro1:1e-08):0.02471983377,vicPac2:1e-08):1e-08):0.1469108614,(((equCab3:1e-08,equPrz1:1e-08):1e-08,equAsi1:1e-08):0.03110389494,cerSim1:0.05290993227):0.0646915374):1e-08,((((((myoBra1:0.02262476934,myoLuc2:0.02279272871):1e-08,myoDav1:1e-08):0.04680723493,eptFus1:0.04531042921):0.04833013778,minNat1:0.1220936662):0.02364565017,desRot1:0.04692945257):0.02389692627,(((pteAle1:1e-08,pteVam2:1e-08):1e-08,rouAeg1:0.09602613055):0.04913026051,(rhiSin1:0.2568895162,hipArm1:0.06133073857):0.09669501501):1e-08):0.1099109186):1e-08,(((((((lepWed1:0.05174848717,neoSch1:1e-08):0.02555658177,odoRosDiv1:0.02488033675):0.02501598654,((musFur1:0.02373047732,enhLut1:1e-08):0.07603400616,ailFul1:0.07921856906):1e-08):1e-08,(ailMel1:0.05032393813,ursMar1:1e-08):0.07808164408):0.02590003718,(canFam3:1e-08,lycPic1:1e-08):0.05126079269):0.02514023244,((felCat8:0.05946576138,aciJub1:0.01361125793):0.0116317067,(panTig1:1e-08,panPar1:1e-08):1e-08):0.05356565751):0.05141480693,(manPen1:1e-08,manJav1:0.1843516613):0.329604683):1e-08):1e-08,((eriEur2:0.1025503798,sorAra2:0.5422687429):0.07684168643,conCri1:0.1547282552):0.03312887827):1e-08):0.02920517479,((((((((((((mm10:0.02389162181,musCar1:1e-08):0.02391144583,musPah1:0.0240012636):0.06327798748,rn6:0.0572071758):0.03996973907,merUng1:0.1587293559):0.04868799998,((criGri1:0.02637047621,mesAur1:0.04689398697):1e-08,micOch1:0.1516641762):1e-08):0.08881412632,nanGal1:0.233426226):0.05258013887,jacJac1:0.3645600559):0.1103324026,(casCan1:0.07745820097,dipOrd2:0.2818505603):1e-08):1e-08,((hetGla2:0.1091858581,fukDam1:1e-08):0.07125385327,((chiLan1:0.03805887737,octDeg1:0.3790851796):0.02252182239,cavPor3:0.06171979943):0.2012608456):0.08251552365):1e-08,(speTri2:0.02449995618,marMar1:0.0263318574):0.2514416907):1e-08,(oryCun2:0.3102079745,ochPri3:0.3037695737):0.1277704935):0.02862448555,tupChi1:0.2667475352):1e-08):1e-08,galVar1:0.1602018951):0.06951161567,((micMur3:1e-08,proCoq1:1e-08):0.03055260291,otoGar3:0.05228281709):1e-08):0.06420416269,tarSyr2:0.2717318874):0.03398576282,((calJac3:0.01813754909,aotNan1:0.05574697392):0.04089363192,(saiBol1:0.05459826494,cebCap1:0.0243962572):1e-08):1e-08):0.0697689739,(((((rheMac8:1e-08,macFas5:1e-08):1e-08,macNem1:1e-08):1e-08,(papAnu3:1e-08,(manLeu1:1e-08,cerAty1:1e-08):1e-08):1e-08):1e-08,chlSab2:1e-08):1e-08,((colAng1:1e-08,pilTep1:1e-08):1e-08,(nasLar1:1e-08,(rhiRox1:1e-08,rhiBie1:1e-08):1e-08):1e-08):0.02384313726):0.02336886102):0.02450948914,nomLeu3:0.07737701834):1e-08,ponAbe2:1e-08):1e-08,gorGor5:1e-08):0.009449104504,(panTro5:1e-08,panPan2:1e-08):0.03107010135,hg38:0.01537599463);
SPX	((((((((((((((phaCin1:0.0986947837,sarHar1:0.0902597745):1e-08,monDom5:0.2174596702):0.5867544033,((((loxAfr3:0.07751358022,triMan1:0.1064181714):1e-08,proCap2:0.1610614323):1e-08,(((chrAsi1:0.2554727702,echTel2:0.2885144633):1e-08,eleEdw1:0.1271025912):1e-08,oryAfe1:0.2062765494):1e-08):0.02642584973,(dasNov3:0.1387846204,choHof2:0.04109513548):0.05890138222):0.009251364344):0.01940863929,((((((((((((oviAri4:1e-08,oviCan1:1e-08):0.009180457903,capHir2:0.009076942542):0.01368361445,panHod1:0.02168411108):0.01366144726,(((bisBis1:1e-08,bosMut1:1e-08):0.009184952774,(bosInd1:1e-08,bosTau8:1e-08):1e-08):1e-08,bubBub1:1e-08):0.009084011341):1e-08,(odoVir1:0.01835306895,cerEla1:0.04133016518):1e-08):0.09840858689,(((((turTru3:1e-08,orcOrc1:0.009124034301):0.009355523857,delLeu1:1e-08):1e-08,lipVex1:0.02795208278):0.01891348349,phyCat1:0.05818077541):1e-08,(balAcu1:1e-08,balMys1:0.01907182828):0.009345318361):0.009190132695):0.009227632428,susScr11:0.04620576699):1e-08,(((camFer2:1e-08,camBac1:1e-08):0.01222675597,camDro1:1e-08):0.01372789589,vicPac2:1e-08):0.1007778718):0.02985850368,(((equCab3:1e-08,equPrz1:1e-08):1e-08,equAsi1:1e-08):0.05785144952,cerSim1:0.05586657278):1e-08):1e-08,((((((myoBra1:1e-08,myoLuc2:0.01155586603):0.01161622665,myoDav1:0.01096479192):1e-08,eptFus1:0.02801042063):1e-08,minNat1:0.1106809954):0.06332967039,desRot1:0.08886531935):0.017431657,(((pteAle1:0.04609709802,pteVam2:1e-08):0.06425979502,rouAeg1:0.009778078254):0.05115784088,(rhiSin1:0.06583696871,hipArm1:0.0523456005):1e-08):0.0108798823):0.01887729408):0.005946397166,(((((((lepWed1:1e-08,neoSch1:1e-08):0.009576540396,odoRosDiv1:0.0379351061):0.009164717013,((musFur1:0.009250866919,enhLut1:0.009294383126):0.009368804878,ailFul1:0.02842857941):0.01896400065):1e-08,(ailMel1:1e-08,ursMar1:1e-08):0.02813866833):1e-08,(canFam3:1e-08,lycPic1:1e-08):0.04747361053):1e-08,((felCat8:1e-08,aciJub1:0.01160007212):1e-08,(panTig1:0.01154083768,panPar1:0.009570699455):1e-08):0.04932602615):0.0409389461,(manPen1:0.06740528243,manJav1:0.01613818562):0.234441153):1e-08):0.009389529177,((eriEur2:0.09172685066,sorAra2:0.4467177163):0.007399657946,conCri1:0.3263980682):0.03200279998):1e-08):0.01261584706,((((((((((((mm10:0.04723857869,musCar1:0.009523347251):0.01028625375,musPah1:0.01851426674):0.04965557011,rn6:0.05559447717):0.07847512093,merUng1:0.07908106133):0.03668419488,((criGri1:0.06163310818,mesAur1:0.03036049022):0.01499612935,micOch1:0.04622110739):1e-08):0.08374643395,nanGal1:0.1778483813):0.06675816436,jacJac1:0.2230195268):0.02347156426,(casCan1:0.04038881599,dipOrd2:0.4111675324):0.07070074703):1e-08,((hetGla2:0.08772585228,fukDam1:0.1732349324):0.00140740066,((chiLan1:0.01375908876,octDeg1:0.04160602113):0.01541175438,cavPor3:0.0617780941):0.03983828195):0.1015227383):0.0116320058,(speTri2:1e-08,marMar1:0.02866884623):0.1064050871):0.04776098179,(oryCun2:0.08135825448,ochPri3:0.2989505531):0.03285486841):0.00986867944,tupChi1:0.2581295405):1e-08):1e-08,galVar1:0.118814266):0.02235695404,((micMur3:0.02871636348,proCoq1:0.02836674613):0.01898886219,otoGar3:0.0389976934):0.0348536509):1e-08,tarSyr2:0.1062339614):0.0890180389,(aotNan1:0.01016834265,(saiBol1:0.02870974131,cebCap1:0.01013306861):1e-08):0.02555676619):0.01316653662,(((((rheMac8:1e-08,macFas5:1e-08):0.009143892635,macNem1:1e-08):1e-08,(papAnu3:0.02779291153,(manLeu1:1e-08,cerAty1:1e-08):1e-08):1e-08):0.009185699966,chlSab2:0.0183981268):0.009130861197,((colAng1:1e-08,pilTep1:0.02791875045):0.009133013656,(nasLar1:0.009265650455,(rhiRox1:1e-08,rhiBie1:0.009167259921):1e-08):1e-08):0.009111305759):0.03894046544):0.009160044074,nomLeu3:0.009120435319):1e-08,ponAbe2:1e-08):1e-08,gorGor5:1e-08):1e-08,(panTro5:1e-08,panPan2:1e-08):1e-08,hg38:0.009098239348);
SPZ1	(((((((((((((((loxAfr3:0.07039632964,triMan1:0.05182164181):1e-08,proCap2:0.2386592861):0.02356591628,(((chrAsi1:0.1909065447,echTel2:0.3929294542):0.0325179192,eleEdw1:0.3325441756):0.01439236739,oryAfe1:0.197140799):1e-08):0.1457651811,(dasNov3:0.1937593286,choHof2:0.2153870069):0.1489741135):0.07020115513,((((((((((((oviAri4:0.002593880421,oviCan1:0.002631127997):0.01220614025,capHir2:0.02893765038):0.006699384106,panHod1:0.01829176056):0.02781456478,(((bisBis1:0.005199649274,bosMut1:0.005212215748):1e-08,(bosInd1:1e-08,bosTau8:0.00528508421):1e-08):0.005217555176,bubBub1:0.01575881639):0.02507594018):0.01067268261,odoVir1:0.05338109424):0.1748948609,(((((turTru3:0.01260360209,orcOrc1:0.01634513283):0.01285943332,delLeu1:0.03427220802):1e-08,lipVex1:0.0238147564):1e-08,phyCat1:0.02649761709):0.007827394821,(balAcu1:0.005170121182,balMys1:0.01035788736):1e-08):0.04284738559):0.03360864761,susScr11:0.148835942):2.959145105e-05,(((camFer2:0.00252161375,camBac1:1e-08):0.002521384016,camDro1:0.002525397579):0.007647534859,vicPac2:0.03316659992):0.1049598624):0.09620634232,(((equCab3:1e-08,equPrz1:0.002549767671):0.01069769972,equAsi1:0.01790311383):0.09789652562,cerSim1:0.1068006583):0.05757043964):0.004883795201,((((((myoBra1:0.0118438425,myoLuc2:0.04913527863):0.03402940895,myoDav1:0.07940504014):0.05756709211,eptFus1:0.06933807767):0.1659225735,minNat1:0.9116938443):0.1079559557,desRot1:0.1266868408):0.05942391072,(((pteAle1:0.00521199247,pteVam2:0.002546064012):0.02073389172,rouAeg1:0.05141055859):0.09592358181,(rhiSin1:0.09984225174,hipArm1:0.1064631903):0.0754542696):0.01573468066):0.05542465134):0.008253357154,(((((((lepWed1:0.005457500703,neoSch1:0.007602077051):0.01315370481,odoRosDiv1:0.02820113487):0.03097111261,((musFur1:0.02044670017,enhLut1:0.01735967454):0.07108128363,ailFul1:0.05929076532):0.02794305242):0.01689515504,(ailMel1:0.02828480469,ursMar1:0.01436124471):0.04497876474):0.0431468121,(canFam3:1e-08,lycPic1:1e-08):0.107340962):0.02503124506,((felCat8:0.0130404127,aciJub1:0.009843955512):0.002836144669,(panTig1:0.005068804809,panPar1:0.002617130123):0.005437181824):0.08498267511):0.07379564024,(manPen1:0.02639280514,manJav1:0.0312949743):0.2320135571):0.0124138055):0.01679064522,((eriEur2:0.4841407672,sorAra2:0.9985000195):0.06691349525,conCri1:0.2282587034):0.1259470858):0.03818105441):0.06023391011,((((((((((((mm10:0.01899416995,musCar1:0.01328188918):0.01998213472,musPah1:0.02347698461):0.08509852101,rn6:0.1651294849):0.1576277223,merUng1:0.3858844043):0.03873702334,((criGri1:0.1596005287,mesAur1:0.1317568272):0.06683782961,micOch1:0.1732844418):0.05457109539):0.162814802,nanGal1:0.259873085):0.1143403547,jacJac1:0.5006444964):0.06949795178,(casCan1:0.1981319547,dipOrd2:0.350747752):0.04430663544):0.04612675075,((hetGla2:0.1407622616,fukDam1:0.1570989674):0.05745471519,((chiLan1:0.1417582779,octDeg1:0.2399230262):0.06236137044,cavPor3:0.2846327601):0.05456039346):0.429026905):0.01925835912,(speTri2:0.03289153884,marMar1:0.01858554069):0.423130043):0.01986995841,(oryCun2:0.3238164463,ochPri3:0.6019473595):0.3948062856):0.06225481967,tupChi1:0.2708769234):0.01812752644):1e-08,galVar1:0.1829082259):0.0261743783,((micMur3:0.1200446054,proCoq1:0.04490702556):0.08281646641,otoGar3:0.3830805817):0.06096169895):0.0236731942,tarSyr2:0.1471908881):0.1056787749,(calJac3:0.04387915459,(saiBol1:0.04455303515,cebCap1:0.01967874629):1e-08):0.04825179554):0.02124272653,(((((rheMac8:1e-08,macFas5:0.002454878506):1e-08,macNem1:0.002458524302):1e-08,(papAnu3:0.009880764484,(manLeu1:0.02238576596,cerAty1:0.004923773373):1e-08):1e-08):1e-08,chlSab2:0.004926179764):0.007490341969,((colAng1:0.01284211934,pilTep1:0.01001963776):0.007657597947,(nasLar1:0.01244405373,(rhiRox1:0.004922407342,rhiBie1:0.0024464764):0.009908158254):0.002455935572):1e-08):0.01938122428):0.01685744797,nomLeu3:0.01687982083):1e-08,ponAbe2:0.01646345021):0.008364559599,gorGor5:0.005382960434):1e-08,(panTro5:0.004396214975,panPan2:0.002183468395):0.003990348401,hg38:0.01589933754);
SQLE	(((((((((((((((phaCin1:0.07182343965,sarHar1:0.107152348):0.01800774387,monDom5:0.04593427135):0.1565873333,ornAna2:0.1674554846):0.09179891447,((((loxAfr3:0.04003291056,triMan1:0.05229543438):1e-08,proCap2:0.0677947602):0.02003872887,(((chrAsi1:0.1130928459,echTel2:0.1175693908):1e-08,eleEdw1:0.1371878416):0.03611292611,oryAfe1:0.07883760866):0.01335633342):0.03105556953,dasNov3:0.09623501465):0.006828667456):0.00900014179,((((((((((((oviAri4:1e-08,oviCan1:0.001930259654):1e-08,capHir2:1e-08):1e-08,panHod1:0.001973765949):1e-08,((bisBis1:1e-08,bosMut1:1e-08):1e-08,(bosInd1:1e-08,bosTau8:1e-08):1e-08):0.003842057705):0.001731463243,(odoVir1:0.003859498225,cerEla1:0.005749820497):0.005997955155):0.04222200223,(((((turTru3:0.003781000233,orcOrc1:0.001887271122):1e-08,delLeu1:0.003779228348):1e-08,lipVex1:0.009483920903):0.001838275519,phyCat1:0.005734519133):0.005754836511,(balAcu1:0.003789286746,balMys1:1e-08):1e-08):0.01396647651):1e-08,susScr11:0.08225139402):0.006517353754,(((camFer2:1e-08,camBac1:1e-08):1e-08,camDro1:1e-08):0.01074934275,vicPac2:0.02698694454):0.07583505129):0.02349880857,(((equCab3:1e-08,equPrz1:1e-08):0.004032761115,equAsi1:0.001610923805):0.06969057363,cerSim1:0.02627679104):0.04035791073):0.003572673861,((((((myoBra1:0.00187394686,myoLuc2:0.003802759988):0.002309292967,myoDav1:0.01892675245):0.02030969605,eptFus1:0.02327532404):0.0153689294,minNat1:0.05726529739):0.01069134233,desRot1:0.07101815702):0.0302431953,(((pteAle1:0.01261586853,pteVam2:0.01383984604):0.04699312573,rouAeg1:0.1403583046):0.06189342222,(rhiSin1:0.0343428903,hipArm1:0.07286807409):0.04832376956):0.006654999873):0.02664569649):1e-08,(((((((lepWed1:0.00187023981,neoSch1:0.001925008387):0.01420823532,odoRosDiv1:0.006478718333):0.002643096491,((musFur1:0.005513702932,enhLut1:0.009657490011):0.01444587615,ailFul1:0.01905813062):1e-08):1e-08,(ailMel1:0.009723921934,ursMar1:0.01553469007):0.01808842734):0.007498960492,(canFam3:1e-08,lycPic1:0.001934505617):0.04451677656):0.01052216687,((felCat8:1e-08,aciJub1:0.001882727145):1e-08,(panTig1:0.001883467638,panPar1:0.003757937841):0.001883307705):0.02158363622):0.02201226488,(manPen1:0.04460790114,manJav1:0.04804465658):0.03981926038):0.009227058863):1e-08,((eriEur2:0.1614456572,sorAra2:0.1016547688):0.03158236812,conCri1:0.1393862393):0.0357218376):0.02447359606):0.02709262716,((((((((((((mm10:0.01628441456,musCar1:0.01594423984):0.01486874827,musPah1:0.01479491116):0.0126708378,rn6:0.0519588135):0.03318379445,merUng1:0.05604334155):0.002017872031,((criGri1:0.0272285607,mesAur1:0.02504956499):0.01323860354,micOch1:0.03286400334):0.01477918191):0.02075298662,nanGal1:0.05837451166):0.01454634675,jacJac1:0.08843864336):0.046505373,(casCan1:0.1358719988,dipOrd2:0.0975287137):0.01391909886):0.01197856229,((hetGla2:0.05440060407,fukDam1:0.05275464348):0.04114983183,((chiLan1:0.03772579588,octDeg1:0.04869302835):0.01943202267,cavPor3:0.08105103255):0.009898604215):0.1108204409):0.01293902452,(speTri2:0.007053717428,marMar1:0.006430945937):0.06678111713):0.01764096804,(oryCun2:0.02669708273,ochPri3:0.08569239262):0.03201771832):0.01218761635,tupChi1:0.08360579224):0.0006464094089):1e-08,galVar1:0.0561045578):0.02123201174,((micMur3:0.03464421651,proCoq1:0.02105771437):0.01141777191,otoGar3:0.04606529658):0.01449685101):0.009269544843,tarSyr2:0.1084153743):0.01092881625,((calJac3:0.01324033019,aotNan1:0.02088947423):0.001885467875,(saiBol1:0.01501353327,cebCap1:0.007477741459):0.001892673096):0.01974005143):0.007275138222,(((((rheMac8:0.001865294909,macFas5:1e-08):1e-08,macNem1:1e-08):1e-08,(papAnu3:1e-08,cerAty1:0.001865130803):1e-08):1e-08,chlSab2:1e-08):0.003737058746,((colAng1:0.003741516142,pilTep1:0.008031181979):1e-08,(nasLar1:1e-08,(rhiRox1:0.00186042638,rhiBie1:1e-08):0.00372973272):1e-08):1e-08):0.005748055012):0.02064525982,nomLeu3:0.005560871696):0.001905805116,ponAbe2:0.002199132451):1e-08,gorGor5:1e-08):1e-08,(panTro5:0.001856281745,panPan2:1e-08):0.00186123919,hg38:0.00372262066);
SQOR	(((((((((((((phaCin1:0.1023702201,sarHar1:0.07756614223):0.05574122917,monDom5:0.09299485109):0.1729750262,((((loxAfr3:0.03464834323,triMan1:0.03108365142):0.0059661479,proCap2:0.05062081271):1e-08,(((chrAsi1:0.04688541614,echTel2:0.05392783853):0.01138483372,eleEdw1:0.1005987101):0.001901981594,oryAfe1:0.0359444325):0.00558631276):0.004832910181,(dasNov3:0.04836295481,choHof2:0.03894939175):0.02113492284):0.005728091769):0.008138263682,((((((((((((oviAri4:0.004985217206,oviCan1:1e-08):1e-08,capHir2:0.004970063265):1e-08,panHod1:0.00247904821):0.01287069793,((bisBis1:1e-08,bosMut1:0.005003334105):1e-08,(bosInd1:0.002471056048,bosTau8:1e-08):1e-08):0.004752166373):0.006676679051,(odoVir1:0.008296733124,cerEla1:0.009262931372):0.006355566872):0.04590781236,((((turTru3:0.003765666987,orcOrc1:1e-08):0.005138872337,delLeu1:0.004984901033):1e-08,lipVex1:0.01543078814):0.005940016449,(balAcu1:0.002477944347,balMys1:0.007645745602):0.004259057442):0.0148712073):0.01300810891,susScr11:0.05132531463):0.003836079697,(((camFer2:1e-08,camBac1:1e-08):1e-08,camDro1:1e-08):0.005667993671,vicPac2:0.007297669987):0.03854554896):0.009622644114,(((equCab3:1e-08,equPrz1:1e-08):0.01238261634,equAsi1:1e-08):0.02857656933,cerSim1:0.01779059629):0.0190390975):1e-08,((((((myoBra1:0.003537932813,myoLuc2:0.004121758065):0.007287111869,myoDav1:0.01477339039):0.02067810581,eptFus1:0.018446004):0.04743794566,minNat1:0.03979702677):0.01475728137,desRot1:0.03376102661):0.0101163799,(((pteAle1:1e-08,pteVam2:0.002477614425):0.01763482336,rouAeg1:0.01610706607):0.02968219847,(rhiSin1:0.02462940125,hipArm1:0.02254614654):0.01463027653):0.005909603615):0.01712653001):0.005405871898,(((((((lepWed1:0.00752578245,neoSch1:1e-08):0.01007907288,odoRosDiv1:0.004939751063):0.0024957666,((musFur1:0.005960129085,enhLut1:0.01436903995):0.01918220712,ailFul1:0.01244135681):0.0107771866):1e-08,(ailMel1:0.003510710829,ursMar1:0.01431103524):0.009984367764):0.005516447847,(canFam3:1e-08,lycPic1:1e-08):0.01997173234):0.01298487108,((felCat8:1e-08,aciJub1:0.03238929947):1e-08,(panTig1:0.004927391407,panPar1:0.002686968592):0.002568907088):0.02302362972):0.01043572694,manPen1:0.06492331408):0.006561070585):1e-08,((eriEur2:0.0689246522,sorAra2:0.1527530692):0.03190046363,conCri1:0.07360992418):0.0107349994):0.0103507718):0.002790916232,((((((((((((mm10:0.00857200683,musCar1:0.0144573342):0.01663018133,musPah1:0.01618829331):0.02214643885,rn6:0.01096849097):0.03446544878,merUng1:0.02139470857):0.007518430839,((criGri1:0.007077985232,mesAur1:0.04504286674):0.02504194105,micOch1:0.01919821807):0.02315384878):0.02335241749,nanGal1:0.04033526334):0.01411439297,jacJac1:0.06913012264):0.006574608647,(casCan1:0.04080783669,dipOrd2:0.07353228499):0.005437520096):0.00530501573,((hetGla2:0.04156770919,fukDam1:0.04706498831):0.006672276348,((chiLan1:0.01378123119,octDeg1:0.0393090052):0.01284969733,cavPor3:0.03947825856):0.01121610093):0.05072183563):1e-08,(speTri2:1e-08,marMar1:0.00244853234):0.02942722834):0.009994713885,(oryCun2:0.01626489453,ochPri3:0.08082959496):0.03777348985):0.005554298717,tupChi1:0.05017947189):0.003057322072):1e-08,((micMur3:0.007754004709,proCoq1:0.0313833144):0.0356858113,otoGar3:0.05122940417):0.009831201297):0.008369248339,tarSyr2:0.02340992725):0.01741262132,((calJac3:0.02345549752,aotNan1:0.0374526577):1e-08,(saiBol1:0.01925224158,cebCap1:0.01576870463):0.002582199907):0.007136737458):0.01049690609,(((((rheMac8:0.002502707802,macFas5:0.002486451116):1e-08,macNem1:1e-08):1e-08,(papAnu3:0.002504787359,(manLeu1:0.007547433229,cerAty1:0.002486624079):1e-08):1e-08):0.002475751093,chlSab2:0.005034704118):0.001455485025,((colAng1:1e-08,pilTep1:0.01475420104):1e-08,(nasLar1:0.002956860615,(rhiRox1:0.002451582224,rhiBie1:0.002472739345):0.004958941682):1e-08):0.006145645786):0.01604668344):0.006729782482,nomLeu3:0.004206133873):0.003444454929,ponAbe2:0.01082276117):0.005089125876,gorGor5:1e-08):1e-08,(panTro5:0.002515498093,panPan2:0.002494525962):0.007529323337,hg38:0.005048201764);
SQSTM1	(((((((((((((((phaCin1:0.07442596739,sarHar1:0.2439932803):0.01749845262,monDom5:0.09111653832):0.2466206347,ornAna2:0.3759732261):0.4268804609,((((loxAfr3:0.01515740564,triMan1:0.02838927085):0.02946282333,proCap2:0.0647904752):0.0106438617,(((chrAsi1:0.04379063222,echTel2:0.119804368):0.01140757397,eleEdw1:0.08312821907):1e-08,oryAfe1:0.03408571997):0.01028313109):0.01636113917,(dasNov3:0.07152643612,choHof2:0.1962261079):0.06298321072):1e-08):1e-08,((((((((((((oviAri4:0.02339564113,oviCan1:0.008500013002):0.02445564872,capHir2:1e-08):1e-08,panHod1:0.007575429559):0.004774185174,(((bisBis1:1e-08,bosMut1:0.007451995172):1e-08,(bosInd1:1e-08,bosTau8:0.003380632783):1e-08):0.006134659787,bubBub1:0.01215360841):0.04002369987):0.01500500005,(odoVir1:0.006048486175,cerEla1:0.01968550296):0.01294345909):0.01884410238,(((((turTru3:1e-08,orcOrc1:0.006086974838):1e-08,delLeu1:1e-08):1e-08,lipVex1:0.009192688162):0.00610110068,phyCat1:0.009159001467):0.003089995818,(balAcu1:1e-08,balMys1:0.003015595952):0.009176555403):0.03020791461):0.01422977379,susScr11:0.03374021731):1e-08,(((camFer2:1e-08,camBac1:1e-08):1e-08,camDro1:0.008061948532):0.01094816788,vicPac2:0.01026131948):0.02795456459):0.01664450649,(((equCab3:1e-08,equPrz1:1e-08):0.003041472683,equAsi1:1e-08):0.02833149624,cerSim1:0.06155102688):0.003492409584):1e-08,((((((myoBra1:0.007640554634,myoLuc2:1e-08):0.007321736459,myoDav1:0.005765857547):0.00702443344,eptFus1:0.03958654755):0.0455677419,minNat1:0.07256043729):0.01457806084,desRot1:0.09361105329):0.02952036517,(((pteAle1:0.009308305783,pteVam2:0.003243165214):0.01734358561,rouAeg1:0.01855155681):0.05796296013,(rhiSin1:0.02457020425,hipArm1:0.05934955172):0.01930328505):1e-08):0.0141014113):0.002820736457,(((((((lepWed1:0.008308440716,neoSch1:0.008335863364):0.02083120549,odoRosDiv1:0.02749874458):0.05322166506,((musFur1:0.01609216612,enhLut1:0.03528197461):0.0642171027,ailFul1:0.02232887624):0.03588878085):0.003163041711,(ailMel1:0.006192291718,ursMar1:1e-08):0.006258677288):0.006724544342,(canFam3:0.01873256415,lycPic1:0.03736698225):0.1274793206):0.02514870167,((felCat8:0.003513743696,aciJub1:0.00389344354):0.003175182455,(panTig1:0.003903660505,panPar1:1e-08):1e-08):0.02572074598):0.01934625609,(manPen1:0.005323805001,manJav1:0.01277844428):0.06862921577):0.01955945931):0.003395189672,((eriEur2:0.1286546542,sorAra2:0.4596220007):1e-08,conCri1:0.1803704838):1e-08):0.01016216215):0.003626309639,((((((((((((mm10:0.002557440953,musCar1:0.003440288573):0.005769394227,musPah1:0.004589931854):0.02290541821,rn6:0.01699280179):0.01530782575,merUng1:0.01892475136):0.01555918378,((criGri1:0.003643368615,mesAur1:0.003409868125):0.01516934727,micOch1:0.04439596458):0.015801885):0.01606885411,nanGal1:0.04936882417):0.01525581068,jacJac1:0.05954963594):0.008142929777,(casCan1:0.0924374397,dipOrd2:0.06430463445):0.002826578417):0.008391678438,((hetGla2:0.05364771302,fukDam1:0.05362418191):0.06652296762,((chiLan1:0.02087543399,octDeg1:0.1298820153):0.03031194547,cavPor3:0.1298800271):0.04961342356):0.07171304953):1e-08,(speTri2:1e-08,marMar1:0.009036138633):0.03170946912):0.02490963681,(oryCun2:0.02576029998,ochPri3:0.07081787095):0.02520911865):0.003913634797,tupChi1:0.1440960629):0.006375527726):0.001895594099,galVar1:0.0582133433):0.01459064737,((micMur3:0.01862087101,proCoq1:0.07996118188):0.03843108268,otoGar3:0.04083164751):0.01869264582):0.0153226127,tarSyr2:0.2149510138):0.01287953637,((calJac3:0.0158164861,aotNan1:0.01972015075):1e-08,(saiBol1:0.01519311718,cebCap1:0.006057381719):0.006486846077):0.02342540486):0.006733657956,(((((rheMac8:0.003082777688,macFas5:0.006149068813):1e-08,macNem1:1e-08):1e-08,(papAnu3:1e-08,(manLeu1:1e-08,cerAty1:1e-08):0.003062622672):1e-08):1e-08,chlSab2:0.01866341921):0.006155975436,((colAng1:1e-08,pilTep1:0.009197039792):1e-08,(nasLar1:0.02269649257,(rhiRox1:1e-08,rhiBie1:1e-08):0.00611701966):1e-08):0.003029992152):0.01256338168):0.00231350638,nomLeu3:0.01946854728):0.0008314731094,ponAbe2:0.02235530927):0.003101136972,gorGor5:0.009225242576):1e-08,(panTro5:1e-08,panPan2:1e-08):1e-08,hg38:0.003069062836);
SRA1	(((((((((((((((phaCin1:0.02028625109,sarHar1:0.1085464534):0.02273131043,monDom5:0.05761820791):0.3423540714,ornAna2:0.6528359699):0.3069896641,((((loxAfr3:0.09943499301,triMan1:0.05601920766):0.005257325333,proCap2:0.1455694652):0.01329701382,(((chrAsi1:0.07140332949,echTel2:0.1355811136):0.02592860584,eleEdw1:0.2333430531):1e-08,oryAfe1:0.0954491501):1e-08):0.06596534403,(dasNov3:0.07735931277,choHof2:0.07790693965):0.1153625881):0.01624314798):0.007745687337,((((((((((((oviAri4:1e-08,oviCan1:0.006566221808):1e-08,capHir2:0.02073337727):1e-08,panHod1:0.03354628309):0.02161340579,((bisBis1:1e-08,bosMut1:0.005061141196):1e-08,(bosInd1:1e-08,bosTau8:1e-08):1e-08):0.0102270108):1e-08,(odoVir1:0.02781402209,cerEla1:0.02762899807):0.004126154271):0.07543494491,(((((turTru3:0.01027752792,orcOrc1:1e-08):1e-08,delLeu1:1e-08):0.005173127982,lipVex1:0.02141025356):1e-08,phyCat1:0.01025678883):1e-08,(balAcu1:0.01561986856,balMys1:1e-08):1e-08):0.01743951645):0.02546623043,susScr11:0.1356333209):0.01643597272,(((camFer2:1e-08,camBac1:1e-08):1e-08,camDro1:1e-08):0.02255789094,vicPac2:0.02077353662):0.03086124923):0.04342989418,(((equCab3:1e-08,equPrz1:1e-08):1e-08,equAsi1:1e-08):0.06139776318,cerSim1:0.03095660265):0.0284483134):1e-08,((((((myoBra1:1e-08,myoLuc2:0.03255847992):1e-08,myoDav1:0.01187528678):0.00461977432,eptFus1:0.01661999809):0.04264333989,minNat1:0.02938020305):0.0190369196,desRot1:0.1317136658):0.03485381859,(((pteAle1:0.005107900386,pteVam2:1e-08):1e-08,rouAeg1:0.07378149294):0.06742849281,(rhiSin1:0.09359489404,hipArm1:0.06018797142):0.03172165803):1e-08):0.0115581885):0.006230696645,(((((((lepWed1:0.01588692674,neoSch1:0.01557443472):0.0388313093,odoRosDiv1:0.01021769792):0.02128348749,((musFur1:0.02062037156,enhLut1:0.006027049164):0.02759917912,ailFul1:0.05188269384):0.01988714918):1e-08,(ailMel1:0.03230192101,ursMar1:0.005631824681):0.04385338906):0.005734916949,(canFam3:0.005116601853,lycPic1:1e-08):0.1116048778):1e-08,((felCat8:1e-08,aciJub1:1e-08):1e-08,(panTig1:1e-08,panPar1:1e-08):1e-08):0.09082147859):0.05143106314,(manPen1:0.01679916467,manJav1:0.01076724111):0.1055855813):0.0003950984412):1e-08,((eriEur2:0.180461393,sorAra2:0.1095987827):0.02606434424,conCri1:0.1543491924):1e-08):0.03615129199):0.01628057622,((((((((((((mm10:0.01091170358,musCar1:1e-08):0.01645001596,musPah1:0.01085582722):0.01043589432,rn6:0.06163307817):0.01609851749,merUng1:0.06875953751):0.01112473571,((criGri1:0.01286535941,mesAur1:0.03878661803):0.02171872016,micOch1:0.08067014014):0.01980142861):0.05226299741,nanGal1:0.08723967343):0.01053886629,jacJac1:0.1783285579):0.06503544178,(casCan1:0.08749668511,dipOrd2:0.1014319114):0.03179436273):1e-08,((hetGla2:0.0585976798,fukDam1:0.04939015528):0.03585660234,((chiLan1:0.04444268838,octDeg1:0.03406847648):1e-08,cavPor3:0.07105687413):1e-08):0.05614363562):0.009928241967,(speTri2:0.02020710651,marMar1:0.01050141225):0.09904001578):0.0009755775228,(oryCun2:0.06839857726,ochPri3:0.1072567285):0.1029858421):0.01257374072,tupChi1:0.08946817808):1e-08):1e-08,galVar1:0.1209351945):0.007273149377,((micMur3:0.01414642202,proCoq1:0.01992066903):0.03470406045,otoGar3:0.08185149533):0.006801023561):0.01431139908,tarSyr2:0.1378546679):0.04452131588,((calJac3:0.03891621929,aotNan1:0.005310363918):1e-08,(saiBol1:0.02222659795,cebCap1:0.01663802367):0.005369922024):0.009368403572):0.0225965467,(((((rheMac8:1e-08,macFas5:1e-08):1e-08,macNem1:1e-08):1e-08,(papAnu3:0.01055699903,(manLeu1:0.01611830682,cerAty1:1e-08):1e-08):1e-08):1e-08,chlSab2:0.005256626338):1e-08,((colAng1:0.01035611482,pilTep1:0.01038613002):1e-08,(nasLar1:0.005171343798,(rhiRox1:0.005266020665,rhiBie1:1e-08):1e-08):1e-08):0.005394868156):0.03275072532):0.005818096027,nomLeu3:0.01591551456):1e-08,ponAbe2:0.0267810745):1e-08,gorGor5:1e-08):1e-08,(panTro5:1e-08,panPan2:0.005322287845):1e-08,hg38:0.005253813939);
SRARP	((((((((((((((phaCin1:0.3203714381,sarHar1:0.2307349204):0.05419173048,monDom5:0.5068008101):1.222105929,((((loxAfr3:0.04905388991,triMan1:0.1159517621):1e-08,proCap2:0.3333007914):0.02962036739,((chrAsi1:0.3229886095,eleEdw1:0.3189526281):0.02419360319,oryAfe1:0.2322148074):0.008820367734):0.2584498617,(dasNov3:0.3008404401,choHof2:0.1993138852):0.2125248269):0.06028415198):0.06531450603,((((((((((((oviAri4:1e-08,oviCan1:0.08047843722):0.02082888904,capHir2:0.01390655276):0.05160409609,panHod1:0.02029607379):0.02760788824,(((bisBis1:0.01265682745,bosMut1:0.00637524915):0.006394557113,(bosInd1:1e-08,bosTau8:0.02886158917):1e-08):0.02163703586,bubBub1:0.01784905551):0.01700621398):0.05508481913,odoVir1:0.1050249874):0.160546161,(((((turTru3:0.01267036099,orcOrc1:0.006538266679):1e-08,delLeu1:0.02596508363):1e-08,lipVex1:0.0260994823):0.02625103111,phyCat1:0.04750661083):0.006522894152,(balAcu1:0.03253428623,balMys1:0.01275427449):0.00659350454):0.1099311557):0.02417354795,susScr11:0.1851998312):0.03792541195,(((camFer2:0.006398302957,camBac1:1e-08):1e-08,camDro1:0.006383805507):0.03676053929,vicPac2:0.02924305282):0.1270224056):0.08024369832,(((equCab3:1e-08,equPrz1:1e-08):0.00620185022,equAsi1:0.02047573185):0.1134076578,cerSim1:0.05571609661):0.0404588334):1e-08,((((((myoBra1:0.04232006832,myoLuc2:0.04263016062):0.05553314143,myoDav1:0.2855753374):0.03085314096,eptFus1:0.1555734326):0.1066112834,minNat1:0.1869932696):1e-08,desRot1:0.2078540377):0.04526797823,(((pteAle1:0.005244968289,pteVam2:0.007681253353):0.01979530896,rouAeg1:0.06997201865):0.1301819164,(rhiSin1:0.07301928677,hipArm1:0.09666559574):0.04193597982):0.02704515245):0.0346076072):1e-08,((((((neoSch1:0.02042854403,odoRosDiv1:0.02699322465):0.0154548017,((musFur1:0.05224572505,enhLut1:0.01866672201):0.08877329002,ailFul1:0.09239408417):0.02550350319):1e-08,(ailMel1:0.0269361173,ursMar1:0.02022721138):0.04096913406):0.06101382529,(canFam3:0.00664976824,lycPic1:0.006599365902):0.07007049238):0.0140957878,((felCat8:0.006792416254,aciJub1:1e-08):1e-08,(panTig1:1e-08,panPar1:0.006653505385):1e-08):0.1401746717):0.04632675316,(manPen1:0.03323645479,manJav1:0.04811214806):0.2189818938):1e-08):0.04154593343,((eriEur2:1.270036071,sorAra2:0.6895836214):1e-08,conCri1:0.3447146226):0.0709467867):0.02707308463):0.07189290787,((((((((((((mm10:0.02971249286,musCar1:0.04669796695):0.05729235396,musPah1:0.105284127):0.09639692288,rn6:0.19062397):0.08028903457,merUng1:0.5980952077):0.103345593,(criGri1:0.2814469435,micOch1:0.2333438871):0.05845455338):0.1576777044,nanGal1:0.4018477729):0.07656936896,jacJac1:0.4091403591):0.08912413598,casCan1:0.2089196354):0.04497275992,((hetGla2:0.1727070897,fukDam1:0.2031454956):0.106162146,((chiLan1:0.07339808194,octDeg1:0.1956031533):0.04462008176,cavPor3:0.1709531452):0.1246795107):0.269784575):0.02255481708,(speTri2:0.03976696644,marMar1:0.03470919264):0.1862621771):0.1055054989,(oryCun2:0.1568820898,ochPri3:0.5022045469):0.2896140798):0.1219086295,tupChi1:0.2717722761):0.01349719163):0.009481149247,galVar1:0.2218180048):0.04378651033,((micMur3:0.09843472229,proCoq1:0.1296852203):0.09971212743,otoGar3:0.2874869794):0.07617333184):1e-08,tarSyr2:0.2875812626):0.1245961594,((calJac3:0.04797478899,aotNan1:0.1245645891):1e-08,(saiBol1:0.01309682224,cebCap1:0.01294704876):1e-08):0.03436862177):0.04907940797,(((((rheMac8:1e-08,macFas5:0.006355269334):1e-08,macNem1:0.00662527509):1e-08,(papAnu3:1e-08,(manLeu1:1e-08,cerAty1:0.01919188563):0.01286471919):1e-08):0.008224144423,chlSab2:0.01218774968):0.03048653065,((colAng1:0.0256353224,pilTep1:0.00630937481):1e-08,(nasLar1:0.007751331177,(rhiRox1:0.01281698095,rhiBie1:1e-08):1e-08):1e-08):0.007042851814):0.05309224646):1e-08,nomLeu3:0.01299333329):1e-08,ponAbe2:0.006655705732):1e-08,gorGor5:0.01964190167):1e-08,(panTro5:1e-08,panPan2:1e-08):1e-08,hg38:0.01293305555);
SRBD1	((((((((((((((phaCin1:0.02988620754,sarHar1:0.04443156975):0.02120095077,monDom5:0.04400569578):0.1707377944,ornAna2:0.3906140035):0.1382728481,((((loxAfr3:0.03170857643,triMan1:0.02914620558):0.005132369535,proCap2:0.0848132841):0.01157610647,(((chrAsi1:0.06685377062,echTel2:0.08409277997):0.006078003783,eleEdw1:0.1002652358):0.007032010491,oryAfe1:0.05524313312):0.00149771204):0.05865192511,(dasNov3:0.03965671063,choHof2:0.03417285595):0.01905117567):1e-08):0.003339715195,((((((((((((oviAri4:0.001137868492,oviCan1:0.002295704243):0.002308473328,capHir2:0.002275535542):1e-08,panHod1:0.003436169968):0.001579214892,(((bisBis1:1e-08,bosMut1:0.002290638191):1e-08,(bosInd1:0.0011554964,bosTau8:2.546035906e-07):0.001146416152):0.0034472435,bubBub1:0.003508871615):0.0100344503):0.009681062612,(odoVir1:0.009271588714,cerEla1:0.004662502253):0.007358349912):0.03460622929,(((((turTru3:0.00112318075,orcOrc1:0.001134318762):0.001106630974,delLeu1:0.006878658534):0.004541894458,lipVex1:0.01261478033):0.002264717906,phyCat1:0.004531295855):1e-08,(balAcu1:0.005721160758,balMys1:0.00225614433):0.003410636684):0.02107362425):0.00627674167,susScr11:0.03722644833):0.001909939444,(((camFer2:1e-08,camBac1:1e-08):0.001116538336,camDro1:1e-08):1e-08,vicPac2:0.004602273769):0.02498370439):0.01214352883,(((equCab3:1e-08,equPrz1:1e-08):0.001120433837,equAsi1:0.004530583758):0.02086587707,cerSim1:0.02590420279):0.004825295421):0.002302886025,((((((myoBra1:0.001137061794,myoLuc2:0.007940636393):0.002309884017,myoDav1:0.008037991351):0.002524571936,eptFus1:0.0148977321):0.02307999917,minNat1:0.04729765082):0.01350951363,desRot1:0.07944337415):0.03782647816,(((pteAle1:0.008658710843,pteVam2:0.006134002852):0.004878973443,rouAeg1:0.02516738415):0.04582203623,(rhiSin1:0.04374134531,hipArm1:0.07861998668):0.05891983899):0.006363873587):0.0238312875):1e-08,((((((lepWed1:1e-08,neoSch1:1e-08):0.004602072953,odoRosDiv1:0.008063466016):0.006958690999,((musFur1:0.01616597487,enhLut1:0.01332123961):0.01440724774,ailFul1:0.0126458165):0.006374407382):0.001177473466,(ailMel1:0.009335803907,ursMar1:0.01043976186):0.007021323133):0.005251979999,(canFam3:0.002309830121,lycPic1:1e-08):0.02724260436):0.006660649296,((felCat8:0.001352606026,aciJub1:0.002994539381):0.001579320353,(panTig1:0.001123353071,panPar1:0.001118106404):0.003331593492):0.01459997175):0.01725234896):1e-08,((eriEur2:0.08064961319,sorAra2:0.141387913):0.01122873537,conCri1:0.06704109473):0.01626812666):0.005354903375):0.007994198013,((((((((((((mm10:0.00834335058,musCar1:0.008820696402):0.009565126631,musPah1:0.0314305637):0.02012520249,rn6:0.05058838126):0.06144661397,merUng1:0.0623777877):0.01512973491,((criGri1:0.02116641415,mesAur1:0.0280665222):0.01083935114,micOch1:0.05328237949):0.01122936612):0.05025838223,nanGal1:0.08006427153):0.02230757852,jacJac1:0.1433862054):0.03242365074,dipOrd2:0.09369307259):0.009741050247,((hetGla2:0.02855288882,fukDam1:0.02558993908):0.01279728734,((chiLan1:0.01922732393,octDeg1:0.04736839174):0.005405535982,cavPor3:0.04224590891):0.003794718873):0.03278224382):0.003944305369,(speTri2:0.01050517,marMar1:0.01062529424):0.03215864295):0.01133633701,(oryCun2:0.0208552962,ochPri3:0.1103719685):0.02761616462):0.002012259152,tupChi1:0.0760437734):1e-08):0.007381570808,((micMur3:0.0157652595,proCoq1:0.01093729326):0.01613354406,otoGar3:0.1142492103):0.004211786876):1e-08,tarSyr2:0.05580232509):0.03502802232,((calJac3:0.02085255649,aotNan1:0.008401674269):0.002127846879,(saiBol1:0.01363207826,cebCap1:0.01032345722):1e-08):0.02605724752):0.01514199588,(((((rheMac8:0.003445385235,macFas5:1e-08):1e-08,macNem1:0.001142017031):1e-08,(papAnu3:0.003514776736,(manLeu1:0.002291388782,cerAty1:0.003439104645):0.001139257211):0.001145700743):1e-08,chlSab2:0.00229314304):0.001137875176,((colAng1:0.004589960494,pilTep1:0.003193868615):0.001404104713,(nasLar1:0.001289364038,(rhiRox1:1e-08,rhiBie1:1e-08):0.005489305534):0.001383681781):0.005773030581):0.004883411929):0.0114005788,nomLeu3:0.007049599464):0.001830840503,ponAbe2:0.01115555461):0.006999204217,gorGor5:0.004271926193):0.001070798773,(panTro5:0.00112162944,panPan2:0.001130089401):0.002605788241,hg38:0.007624987716);
SRCAP	((((((((((((((phaCin1:0.02987452207,sarHar1:0.03919302977):0.01656958802,monDom5:0.0272733545):0.4969281677,((((loxAfr3:0.02705348041,triMan1:0.02899812378):1e-08,proCap2:0.05970389433):0.01009495412,(((chrAsi1:0.0713601976,echTel2:0.1361397333):0.009461676248,eleEdw1:0.1119040349):0.001771537187,oryAfe1:0.0553165658):0.003339938964):0.02647391182,(dasNov3:0.04156440634,choHof2:0.05313646131):0.03039875188):1e-08):0.01507646531,((((((((((((oviAri4:0.001768155056,oviCan1:0.006856171371):0.00176715511,capHir2:0.001897281233):1e-08,panHod1:0.00304418965):0.005552845616,(((bisBis1:0.0003779018109,bosMut1:0.001904224462):0.0003776986309,(bosInd1:1e-08,bosTau8:0.0004072426611):1e-08):0.001132621104,bubBub1:0.01283255051):0.002878427766):0.004092465278,(odoVir1:0.006614504899,cerEla1:0.005201044773):0.002883669005):0.02043396831,(((((turTru3:0.002626609273,orcOrc1:1e-08):0.001138399559,delLeu1:0.003023037388):0.001134470166,lipVex1:0.007217860101):0.0004999281305,phyCat1:0.00786889978):0.001248164161,(balAcu1:0.001537567361,balMys1:0.002653498216):0.000922867529):0.01552213075):0.00261050721,susScr11:0.03435065783):0.0007850449398,(((camFer2:0.0007413131682,camBac1:0.0003916157731):0.000479871517,camDro1:0.003362218062):0.004041200291,vicPac2:0.004140707973):0.02500181378):0.01092050446,(((equCab3:0.0003804458813,equPrz1:1e-08):0.0004378118359,equAsi1:0.001468114734):0.02493907178,cerSim1:0.02559807075):0.01216283792):0.0002591365099,((((((myoBra1:0.003164968168,myoLuc2:0.002813824944):0.001581289264,myoDav1:0.005917811519):0.008885641872,eptFus1:0.01314589866):0.0192541181,minNat1:0.02383838701):0.008608362006,desRot1:0.0456967669):0.0132270705,(((pteAle1:1e-08,pteVam2:0.0003851401742):0.004941156596,rouAeg1:0.01690848563):0.02661406242,(rhiSin1:0.05517280615,hipArm1:0.05075640878):0.05043989483):0.006603068825):0.01171652588):1e-08,((((((neoSch1:0.007000008216,odoRosDiv1:0.007715913761):0.00607885546,((musFur1:0.02733406573,enhLut1:0.002830589512):0.007190069412,ailFul1:0.01015048157):0.003797598596):0.001146194623,(ailMel1:0.003954652529,ursMar1:0.00384115887):0.009309044051):0.0006788153775,(canFam3:0.001779979586,lycPic1:0.001347877838):0.01411127167):0.002576728126,((felCat8:0.001307246888,aciJub1:0.004068244681):0.0008522042933,(panTig1:0.0003813106598,panPar1:0.0007626046738):0.0004424516981):0.01350261377):0.0128880114,(manPen1:0.01098249266,manJav1:0.01243113141):0.05603595971):0.0008212679745):0.002381964559,((eriEur2:0.1203632586,sorAra2:0.06115323382):0.0005559643951,conCri1:0.05179366597):0.004220427743):0.01036700039):0.0112306976,((((((((((((mm10:0.008238685466,musCar1:0.01520127894):0.01132890546,musPah1:0.01545545691):0.01759917064,rn6:0.0196961527):0.01906181892,merUng1:0.05545119457):0.006456941307,((criGri1:0.02275156889,mesAur1:0.01957107293):0.01624844984,micOch1:0.03545860505):0.0140584288):0.04260041816,nanGal1:0.06173607389):0.02582087558,jacJac1:0.1031662512):0.02289637408,(casCan1:0.04915253477,dipOrd2:0.07698248436):0.009956608885):0.009942413102,((hetGla2:0.03801212649,fukDam1:0.03882682973):0.01459913571,((chiLan1:0.02363855386,octDeg1:0.02788637228):0.005004479379,cavPor3:0.03721114763):0.01366599657):0.03801185522):7.170437736e-05,(speTri2:0.005451808816,marMar1:0.004492443337):0.04461055164):0.01545621314,(oryCun2:0.03689633455,ochPri3:0.06418321651):0.03510795562):0.0007975888365,tupChi1:0.08070867537):8.105865879e-05):0.003386435642,galVar1:0.05510744749):0.003775981439,((micMur3:0.01483511555,proCoq1:0.01262452157):0.01461916147,otoGar3:0.05940088678):0.006218249628):0.003332290434,tarSyr2:0.0535362062):0.02445812159,((calJac3:0.01776508715,aotNan1:0.01176807534):0.0007020456669,(saiBol1:0.009940207075,cebCap1:0.01040648446):0.002378087261):0.01597711628):0.009329551997,(((((rheMac8:0.0007668502508,macFas5:0.0007658854638):1e-08,macNem1:0.00153349712):0.001150273945,(papAnu3:0.0003828582458,(manLeu1:0.0003822461564,cerAty1:0.004230432106):0.0007654469472):1e-08):0.0007641882755,chlSab2:0.006558021956):0.0007653305395,((colAng1:0.003828157738,pilTep1:0.002679135461):0.00114891501,(nasLar1:0.001488135128,(rhiRox1:0.0003801565041,rhiBie1:1e-08):0.002330227479):0.001864492975):0.002696029607):0.009720113095):0.004714337406,nomLeu3:0.006959194308):0.0003546476668,ponAbe2:0.00969108978):0.005830844936,gorGor5:0.01104163565):0.0003601414044,(panTro5:0.0003829948495,panPan2:0.0007791755204):0.001920458819,hg38:0.001913855123);
SRC	((((((((((((((phaCin1:0.02616873998,sarHar1:0.0078602749):0.008781681168,monDom5:0.01695491951):0.1873519535,((((loxAfr3:0.008824656167,triMan1:0.006441687155):0.009425987566,proCap2:0.02500030627):0.0009202394271,(((chrAsi1:0.01322237071,echTel2:0.01908393883):0.00523819549,eleEdw1:0.003655060503):1e-08,oryAfe1:0.007325243442):0.007825832743):0.007436856082,(dasNov3:0.05057366131,choHof2:0.1126334503):0.001258675712):1e-08):1e-08,((((((((((((oviAri4:0.004634997067,oviCan1:0.05120552826):0.006146163271,capHir2:1e-08):1e-08,panHod1:1e-08):1e-08,(((bisBis1:1e-08,bosMut1:1e-08):1e-08,(bosInd1:1e-08,bosTau8:1e-08):1e-08):0.003491973694,bubBub1:1e-08):0.003515555954):1e-08,(odoVir1:0.003596782518,cerEla1:1e-08):1e-08):0.007158481924,(((((turTru3:1e-08,orcOrc1:1e-08):0.005315263895,delLeu1:1e-08):0.005310804988,lipVex1:1e-08):0.003477066715,phyCat1:0.00710123379):1e-08,(balAcu1:0.01076991782,balMys1:0.003571379798):1e-08):0.006954731634):0.003596824513,susScr11:0.007057307093):1e-08,(((camFer2:1e-08,camBac1:1e-08):1e-08,camDro1:1e-08):1e-08,vicPac2:0.003590137618):0.01098360351):0.007294605818,(((equCab3:1e-08,equPrz1:0.01031049018):1e-08,equAsi1:1e-08):0.02954683924,cerSim1:1e-08):0.01137955717):1e-08,((((((myoBra1:1e-08,myoLuc2:0.003570652928):1e-08,myoDav1:0.007231902611):0.003627816003,eptFus1:1e-08):1e-08,minNat1:0.00721658872):1e-08,desRot1:0.05747600423):1e-08,(((pteAle1:1e-08,pteVam2:0.01135093953):1e-08,rouAeg1:0.01499202528):0.003601210677,(rhiSin1:0.05321286473,hipArm1:0.01351485196):0.005137998778):1e-08):0.004182878835):1e-08,(((((((lepWed1:1e-08,neoSch1:1e-08):1e-08,odoRosDiv1:0.007133638428):1e-08,((musFur1:1e-08,enhLut1:0.003612958293):1e-08,ailFul1:0.01097257616):1e-08):1e-08,(ailMel1:0.003557453834,ursMar1:1e-08):1e-08):1e-08,(canFam3:1e-08,lycPic1:1e-08):1e-08):1e-08,((felCat8:1e-08,aciJub1:0.02985869222):1e-08,(panTig1:1e-08,panPar1:1e-08):1e-08):1e-08):0.01518257086,(manPen1:0.007311857782,manJav1:1e-08):0.007449477926):1e-08):1e-08,((eriEur2:1e-08,sorAra2:0.06278408666):1e-08,conCri1:0.00866287064):0.006175062699):0.006803907985):0.003932899369,((((((((((((mm10:1e-08,musCar1:1e-08):0.007426473016,musPah1:0.003719431849):1e-08,rn6:1e-08):0.0108373229,merUng1:0.007240697901):1e-08,((criGri1:0.01143310331,mesAur1:0.006051835654):0.01236248215,micOch1:0.04359980238):0.002694430966):1e-08,nanGal1:0.1493463944):0.02228105895,jacJac1:0.04049881528):1e-08,(casCan1:0.02344939565,dipOrd2:0.005727130991):0.04243126625):1e-08,((hetGla2:1e-08,fukDam1:0.01040919684):0.01096987335,((chiLan1:0.00723388842,octDeg1:0.003741622071):0.003774425727,cavPor3:0.02144939888):1e-08):0.02595479473):0.01150833439,(speTri2:0.008097877478,marMar1:1e-08):0.0103480549):1e-08,(oryCun2:1e-08,ochPri3:0.1710441416):0.02848663261):0.006254896475,tupChi1:0.05537296662):1e-08):1e-08,galVar1:0.01805602692):0.003311033551,((micMur3:0.01088738918,proCoq1:0.003509732806):1e-08,otoGar3:0.006920158502):0.006585736077):0.008190057068,tarSyr2:0.01526190098):1e-08,((calJac3:0.003704066309,aotNan1:0.007189442116):1e-08,(saiBol1:1e-08,cebCap1:0.003640227687):1e-08):1e-08):1e-08,(((((rheMac8:1e-08,macFas5:1e-08):1e-08,macNem1:1e-08):1e-08,(papAnu3:1e-08,(manLeu1:1e-08,cerAty1:0.003592943568):1e-08):1e-08):1e-08,chlSab2:1e-08):1e-08,((colAng1:1e-08,pilTep1:0.003641274674):1e-08,(nasLar1:1e-08,(rhiRox1:0.0132654885,rhiBie1:1e-08):1e-08):1e-08):1e-08):1e-08):0.003580424049,nomLeu3:0.01162682772):1e-08,ponAbe2:0.003613760922):1e-08,gorGor5:1e-08):1e-08,(panTro5:1e-08,panPan2:1e-08):1e-08,hg38:1e-08);
SRCIN1	(((((((((((((phaCin1:0.01280801478,sarHar1:0.01000221016):0.005207333062,monDom5:0.00983253041):0.1364277267,((((loxAfr3:0.02184340952,triMan1:0.01563172484):1e-08,proCap2:0.02139704265):0.012926546,(((chrAsi1:0.03023155824,echTel2:0.5206735873):1e-08,eleEdw1:0.02292655098):0.001140796878,oryAfe1:0.01896770397):0.004100773129):0.004856476667,(dasNov3:0.01555861318,choHof2:0.02578304128):0.005009694781):1e-08):0.001172740189,((((((((((((oviAri4:0.04171428213,oviCan1:0.5628593468):0.04721146476,capHir2:0.002366075997):1e-08,panHod1:0.003972032826):0.001231652186,(((bisBis1:0.006640277401,bosMut1:0.03846113575):1e-08,(bosInd1:0.006512440981,bosTau8:1e-08):0.001187891652):1e-08,bubBub1:0.2043207368):0.002770053683):0.001397654806,(odoVir1:1.456020053,cerEla1:0.008544353838):1e-08):0.01062145665,(((orcOrc1:0.00584702091,delLeu1:0.002330717273):0.002330609279,lipVex1:0.007026725546):0.002341445669,(balAcu1:0.05828506831,balMys1:0.001167013989):1e-08):0.1381451884):0.001880777324,susScr11:0.1204081349):1e-08,(((camFer2:0.006280567535,camBac1:1e-08):0.001898438158,camDro1:0.1076473872):0.003384164362,vicPac2:0.002630444075):0.007374651821):0.02587122066,((equCab3:0.001061996351,equAsi1:0.002432051338):1.397867111,cerSim1:0.01072542713):0.003907461192):0.007579712026,(((((myoBra1:1e-08,myoDav1:0.008487129037):0.004911783468,eptFus1:0.01183732214):0.01212512134,minNat1:0.01285325976):0.01277955308,desRot1:0.1565218817):0.004234970614,(((pteAle1:1e-08,pteVam2:0.001131701456):0.00225276558,rouAeg1:0.00229289451):0.2455803198,(rhiSin1:0.04580136538,hipArm1:0.01900377449):0.01445181934):1e-08):0.006927660807):1e-08,((((((neoSch1:0.002323322004,odoRosDiv1:0.004686985767):0.002312738416,((musFur1:0.003390741836,enhLut1:0.004701913633):0.003543529095,ailFul1:0.003528634672):0.001176792462):1e-08,(ailMel1:0.01541488597,ursMar1:0.01477185775):0.03267991462):1e-08,(canFam3:1e-08,lycPic1:0.001448983152):0.008769700058):0.001190202511,((felCat8:0.003099780844,aciJub1:0.057991203):1e-08,(panTig1:0.01573018448,panPar1:1e-08):0.00115955547):0.003486486632):0.02068218896,(manPen1:0.001661917796,manJav1:0.008529800853):0.1784190254):0.009042231971):0.003658180902,((eriEur2:0.03779494482,sorAra2:0.0489434579):1e-08,conCri1:0.2540441225):0.008078656247):0.01932948348):0.003925082166,((((((((((((mm10:0.002325056141,musCar1:0.002315862733):0.003487914638,musPah1:0.003649967632):0.007630912627,rn6:0.007977604235):0.008527232932,merUng1:0.0366376528):0.004737175574,((criGri1:0.03442100341,mesAur1:0.003488006062):0.003694839554,micOch1:0.009145175477):0.002467799382):0.007909559356,nanGal1:0.02631065152):0.008612360972,jacJac1:0.03033938481):0.009243324979,dipOrd2:0.02091536716):0.003777145162,((hetGla2:0.01197913823,fukDam1:0.08738243685):0.00717984433,((chiLan1:0.01375512367,octDeg1:0.01930362863):1e-08,cavPor3:0.0195820965):0.002348251492):0.05239195835):1e-08,(speTri2:0.001171214932,marMar1:0.007064112938):0.01365501826):0.003032416145,(oryCun2:0.01926679001,ochPri3:0.03557970733):0.02452395117):1e-08,tupChi1:0.03833372222):0.003409441415):1e-08,galVar1:0.04974926545):0.003924796325,((micMur3:0.008989996993,proCoq1:0.006593010344):0.004300176343,otoGar3:0.01028305468):0.01673829897):0.003160602512,((calJac3:0.006037535448,aotNan1:0.00350941761):0.002343758751,(saiBol1:1e-08,cebCap1:0.009413188148):1e-08):0.002337998485):0.001156341933,(((((rheMac8:1e-08,macFas5:1e-08):1e-08,macNem1:0.001165107425):1e-08,(papAnu3:0.004672076665,(manLeu1:0.001169377678,cerAty1:0.001163484259):1e-08):1e-08):1e-08,chlSab2:0.003497247482):1e-08,((colAng1:0.001855899467,pilTep1:1e-08):0.001161187441,(nasLar1:0.003941960597,(rhiRox1:0.001166283001,rhiBie1:1e-08):1e-08):0.002316896724):0.00231912157):0.005823653226):0.001165176535,nomLeu3:0.008406816987):1e-08,ponAbe2:0.004676524922):1e-08,gorGor5:0.001162379048):1e-08,(panTro5:1e-08,panPan2:0.001167002151):0.001160839518,hg38:1e-08);
SRD5A1	((((((((((((((phaCin1:0.1589856199,sarHar1:0.2043765536):0.06755760782,monDom5:0.1571351231):0.8378775626,((((loxAfr3:0.08640691992,triMan1:0.1107113888):0.02591294318,proCap2:0.3822615429):0.0199572593,(((chrAsi1:0.1673284994,echTel2:0.4270790979):0.2014375887,eleEdw1:0.2613886737):0.01544257636,oryAfe1:0.3001908009):0.0362790388):0.2288548505,(dasNov3:0.1411235866,choHof2:0.03771093203):0.1897734836):0.158549366):1e-08,((((((((((((oviAri4:0.7006666107,oviCan1:1e-08):1e-08,capHir2:0.001139130973):1e-08,panHod1:0.01865635648):1e-08,(((bisBis1:1e-08,bosMut1:1e-08):0.1520133076,(bosInd1:1e-08,bosTau8:1e-08):0.009874146151):0.01752243212,bubBub1:0.01863072476):0.01680074438):0.03311033415,cerEla1:0.08360541997):0.06485206028,(((((turTru3:0.009038338891,orcOrc1:0.008935616938):0.009108389701,delLeu1:1e-08):0.02726586548,lipVex1:0.008922286222):1e-08,phyCat1:0.123334051):1e-08,(balAcu1:0.01798029211,balMys1:1e-08):1e-08):0.02882846886):1e-08,susScr11:0.102851413):0.1138768131,(((camFer2:1e-08,camBac1:1e-08):1e-08,camDro1:0.009311050248):1e-08,vicPac2:0.1931118053):0.2614831252):0.1089971119,(((equCab3:1e-08,equPrz1:1e-08):1e-08,equAsi1:1e-08):0.09574277602,cerSim1:0.1076786912):0.07293724646):1e-08,((((((myoBra1:1e-08,myoLuc2:0.04164630992):0.02089902363,myoDav1:1e-08):0.01316433471,eptFus1:0.03406050764):0.05226162143,minNat1:0.06998515726):0.03422622515,desRot1:0.1546833365):0.04571004421,(((pteAle1:1e-08,pteVam2:1e-08):1e-08,rouAeg1:0.1468169323):0.2959522396,(rhiSin1:0.08138173306,hipArm1:0.06306681204):0.0345864393):0.07083794654):0.1131570817):0.01193271911,(((((((lepWed1:1e-08,neoSch1:1e-08):0.03520563323,odoRosDiv1:0.009391153217):1e-08,((musFur1:0.06410121242,enhLut1:0.06446667798):0.09658262291,ailFul1:0.5413150396):0.6084942197):0.03975570607,(ailMel1:1e-08,ursMar1:0.8399120631):0.1915742075):0.02145719758,(canFam3:1e-08,lycPic1:1e-08):0.1986412495):0.04820023639,((felCat8:1e-08,aciJub1:0.07957044009):1e-08,(panTig1:1e-08,panPar1:1e-08):1e-08):0.07511483128):0.183592087,(manPen1:1e-08,manJav1:0.05794368718):0.353434215):0.01171452399):0.03367492535,((eriEur2:0.5428001057,sorAra2:0.8484555644):0.2733487911,conCri1:0.2915990826):0.4426055628):0.04944467761):0.07902296828,((((((((((((mm10:0.01016764311,musCar1:0.06288694198):0.03423567568,musPah1:0.03977445519):0.007588244201,rn6:0.0969666144):0.09211323402,merUng1:0.1885716367):0.03016340991,((criGri1:0.07517060072,mesAur1:0.1014292927):0.08013239858,micOch1:0.164837545):0.07505326365):0.1555920251,nanGal1:0.1652409005):0.09870882291,jacJac1:0.2710847451):0.02936560223,(casCan1:0.2328216687,dipOrd2:0.1489408733):0.04812796154):0.03586373206,((hetGla2:0.05825003933,fukDam1:0.1542404863):0.09884001508,((chiLan1:0.1915134491,octDeg1:0.3211242247):0.003917804372,cavPor3:0.2343833093):1e-08):0.2544655971):0.03484731544,(speTri2:1e-08,marMar1:1e-08):0.2798741852):0.02983792865,(oryCun2:0.17047141,ochPri3:0.2146453388):0.1072792839):0.04299451239,tupChi1:0.4880324261):0.05441779749):1e-08,galVar1:0.3625323828):0.02198424618,((micMur3:0.06378228733,proCoq1:0.06368126595):0.110234343,otoGar3:0.2506790846):0.1119550199):0.1106435194,tarSyr2:0.2107245057):0.222053416,((calJac3:0.02484813222,aotNan1:0.03136659715):0.005849071286,(saiBol1:0.05550802156,cebCap1:0.03366423265):0.01530627311):0.07582427535):0.09776635191,(((((rheMac8:1e-08,macFas5:0.00745096842):1e-08,macNem1:1e-08):0.007460682512,(papAnu3:0.00748633345,(manLeu1:1e-08,cerAty1:1e-08):1e-08):1e-08):0.007468935193,chlSab2:0.007514495563):0.006395984376,((colAng1:0.009881490739,pilTep1:0.009566287718):0.0116797582,(nasLar1:0.0149154589,rhiBie1:0.01508854825):0.01653892749):1e-08):0.07526808554):0.02136247081,nomLeu3:0.01582777557):0.01537043612,ponAbe2:0.1725588907):1e-08,gorGor5:0.01536515837):1e-08,(panTro5:1e-08,panPan2:1e-08):1e-08,hg38:1e-08);
SRD5A2	((((((((((((((phaCin1:0.08319000091,monDom5:0.0456381998):0.2062730681,ornAna2:0.4717805691):0.2680998162,((((loxAfr3:0.03369282331,triMan1:0.03349606241):0.008124205554,proCap2:0.09424262781):0.02034901583,(((chrAsi1:0.2104700372,echTel2:0.3556143573):0.02302684498,eleEdw1:0.3597604596):0.005554574444,oryAfe1:0.1738707103):1e-08):0.08670469386,(dasNov3:0.2161555066,choHof2:0.2001059342):0.02170538179):0.01456139699):1e-08,((((((((((((oviAri4:0.004487241814,oviCan1:1e-08):0.0003122275853,capHir2:1e-08):1e-08,panHod1:0.004800916869):0.004875685123,(((bisBis1:0.004800739514,bosMut1:1e-08):1e-08,(bosInd1:1e-08,bosTau8:1e-08):1e-08):1e-08,bubBub1:0.004826561045):0.004790267925):1e-08,(odoVir1:0.03111929722,cerEla1:0.009841366927):0.04036063959):0.03251956734,(((turTru3:0.009622719841,orcOrc1:1e-08):1e-08,delLeu1:0.009519230382):0.004747979513,(balAcu1:0.004766947786,balMys1:0.004748564215):1e-08):0.04440552069):0.009922427819,susScr11:0.03804330282):1e-08,(((camFer2:1e-08,camBac1:1e-08):1e-08,camDro1:0.004934700918):0.005473978243,vicPac2:1e-08):0.07296863697):0.002417974324,(((equCab3:1e-08,equPrz1:1e-08):0.01995711126,equAsi1:1e-08):0.04202326504,cerSim1:0.1175867925):0.02792785798):0.006069626043,((((((myoBra1:0.01042375708,myoLuc2:0.01093031266):0.01109432588,myoDav1:0.01028661084):0.08207378621,eptFus1:0.03678545978):0.06478627958,minNat1:0.1256340721):0.01801714095,desRot1:0.1049154243):0.05812787576,(((pteAle1:0.005060969063,pteVam2:1e-08):0.02610466926,rouAeg1:0.03876001613):0.04933452709,(rhiSin1:0.04460356442,hipArm1:0.05314726934):0.04094462614):0.01194157518):0.07489664614):0.01257662089,(((((((lepWed1:0.004778761568,neoSch1:0.004734539621):0.01529590073,odoRosDiv1:0.009109632404):0.01511839992,((musFur1:0.01528944458,enhLut1:0.01019886187):0.03726381155,ailFul1:0.05220865146):0.02297045232):0.005320972011,(ailMel1:0.02251323928,ursMar1:1e-08):0.02234227649):1e-08,(canFam3:0.005445583418,lycPic1:0.005657875691):0.09437007587):0.009650844793,((felCat8:0.005144924496,aciJub1:0.009648596113):1e-08,(panTig1:0.02323343202,panPar1:0.004950264355):0.01073946518):0.06532062579):0.01752047626,manJav1:0.2036931815):1e-08):0.02053587733,((eriEur2:0.6839637666,sorAra2:0.195939894):0.02418668777,conCri1:0.3265779809):0.05657325448):0.01885177971):0.00328536065,(((((((((((mm10:0.01412090609,musCar1:0.01428343494):0.01860887852,musPah1:1e-08):0.06243877058,merUng1:0.2519841037):0.06428933522,((criGri1:0.03165742204,mesAur1:0.06207295244):0.03480506657,micOch1:0.09292052768):0.002927002505):0.06637256411,nanGal1:0.2885915016):0.1152794307,jacJac1:0.1391397839):0.04040645302,dipOrd2:0.2290787985):0.007861882101,((hetGla2:0.0418719142,fukDam1:0.0436902695):0.06038189834,((chiLan1:0.09052233882,octDeg1:0.1729960172):1e-08,cavPor3:0.2141421695):0.08275162018):0.08573352039):0.01960822812,(speTri2:0.02429043413,marMar1:0.0005533428297):0.16645284):0.04645871744,(oryCun2:0.1225124178,ochPri3:0.2339448745):0.01867151002):1e-08,tupChi1:0.201709353):0.01466458073):0.0111795909,galVar1:0.2362908002):1e-08,((micMur3:0.1043568247,proCoq1:0.01094499157):0.09355491984,otoGar3:0.1910133895):1e-08):0.02177503794,tarSyr2:0.1425907857):0.03948637104,((calJac3:0.04060445335,aotNan1:0.009963693766):0.003992076878,(saiBol1:0.0161149318,cebCap1:0.02031951453):0.004705152134):0.1239801106):0.03689287255,(((((rheMac8:1e-08,macFas5:1e-08):1e-08,macNem1:1e-08):1e-08,(papAnu3:1e-08,(manLeu1:1e-08,cerAty1:1e-08):1e-08):0.004780985994):1e-08,chlSab2:0.004775947618):1e-08,((colAng1:0.004771694711,pilTep1:1e-08):1e-08,(nasLar1:0.0106428087,(rhiRox1:1e-08,rhiBie1:1e-08):0.004779062662):1e-08):0.004779188151):0.02334093156):0.0221743823,nomLeu3:0.01425729943):0.00502281879,ponAbe2:0.005446308362):1e-08,gorGor5:0.009700008703):1e-08,(panTro5:1e-08,panPan2:1e-08):1e-08,hg38:0.009791071939);
SRD5A3	(((((((((((((((phaCin1:0.04752546945,sarHar1:0.06659573369):0.02988189257,monDom5:0.08257517607):0.08753835601,ornAna2:0.6488017324):0.3451924489,((((loxAfr3:0.1662953704,triMan1:0.03065992244):0.01971929412,proCap2:0.07100546716):0.02195456529,(((chrAsi1:0.07259240189,echTel2:0.33933066):1e-08,eleEdw1:0.1360179399):0.009452984024,oryAfe1:0.04034013532):0.01487385095):0.01571771802,(dasNov3:0.05240319687,choHof2:0.09315853349):0.03044988344):1e-08):0.01723832355,((((((((((((oviAri4:1e-08,oviCan1:0.03960740277):0.01166278752,capHir2:1e-08):1e-08,panHod1:0.1453199366):1e-08,(((bisBis1:1e-08,bosMut1:1e-08):1e-08,(bosInd1:1e-08,bosTau8:0.003953826594):1e-08):0.0239101633,bubBub1:0.02378758566):0.003740771227):1e-08,(odoVir1:0.002863824319,cerEla1:0.3151309639):0.03659154955):0.06281325237,(((((turTru3:0.007868679119,orcOrc1:1e-08):1e-08,delLeu1:1e-08):1e-08,lipVex1:0.004835411954):1e-08,phyCat1:0.01285038683):1e-08,(balAcu1:0.01476569771,balMys1:0.01259436168):0.02405982891):0.02066943277):0.0001823551153,susScr11:0.2191100984):1e-08,(((camFer2:1e-08,camBac1:1e-08):1e-08,camDro1:1e-08):0.01292183027,vicPac2:1e-08):0.04031884275):0.01199630348,(((equCab3:1e-08,equPrz1:1e-08):0.003920026592,equAsi1:1e-08):0.03687845499,cerSim1:0.08774017741):0.0211792737):1e-08,((((((myoBra1:0.006463968804,myoLuc2:1e-08):1e-08,myoDav1:0.01971403522):0.02275143682,eptFus1:0.009224292231):0.03767143858,minNat1:0.1064062772):0.05885652781,desRot1:0.1533054699):1e-08,(((pteAle1:0.003193675138,pteVam2:0.01574468186):0.03922049118,rouAeg1:0.09038724142):0.04446644059,(rhiSin1:0.07033481592,hipArm1:0.1114585715):0.07702099202):0.01391051719):0.03115696576):0.004695284114,((((((neoSch1:1e-08,odoRosDiv1:0.01210104273):0.003913341233,((musFur1:0.003880228717,enhLut1:0.02439518185):0.003944898057,ailFul1:0.03246513581):1e-08):0.002842414882,(ailMel1:0.01401510251,ursMar1:0.01315175909):0.02796131189):0.003410103517,(canFam3:1e-08,lycPic1:1e-08):0.03207428003):0.01161253715,((felCat8:0.03192305316,aciJub1:0.01288270148):1e-08,(panTig1:0.006416616775,panPar1:1e-08):1e-08):0.03949845449):0.01856785804,(manPen1:0.006603483447,manJav1:1e-08):0.1012461678):0.008860642982):1e-08,((eriEur2:0.08541663286,sorAra2:0.1619298109):1e-08,conCri1:0.1213197382):0.008453840981):0.003841087643):1e-08,((((((((((((mm10:0.01520262041,musCar1:0.007415095507):0.00854583098,musPah1:0.01017540258):0.02702604684,rn6:0.05940301907):0.02484535615,merUng1:0.0770784351):0.006003178361,((criGri1:0.1458147273,mesAur1:0.05348888024):0.02627693556,micOch1:0.05194276734):0.009306367301):0.05709507658,nanGal1:0.07668150917):0.03009664617,jacJac1:0.3264581822):0.04909360775,(casCan1:0.1193783565,dipOrd2:0.09377520887):0.00555338722):0.004720728807,((hetGla2:0.03061681881,fukDam1:0.1270582035):0.03168030448,((chiLan1:0.1022177435,octDeg1:0.1253645617):1e-08,cavPor3:0.06524629892):0.02998460967):0.07190657092):0.001640633731,(speTri2:0.0153018948,marMar1:0.00756606555):0.04514782506):1e-08,(oryCun2:0.08075603314,ochPri3:0.1534864175):0.2060978462):0.01192582047,tupChi1:0.280891843):0.0111841596):1e-08,galVar1:0.06159016385):0.007020747728,((micMur3:0.04024733238,proCoq1:0.02795972556):0.02879752196,otoGar3:0.1014574319):0.03384193143):0.009130904189,tarSyr2:0.2825793557):0.03163434477,((calJac3:0.03372160017,aotNan1:0.02359368236):1e-08,(saiBol1:0.01191306151,cebCap1:0.03181656899):1e-08):0.02440084843):0.02055649827,(((((rheMac8:1e-08,macFas5:0.003856520571):1e-08,macNem1:0.003855931091):0.007790444957,(papAnu3:0.007816229824,(manLeu1:0.006425781545,cerAty1:0.003891921557):1e-08):1e-08):1e-08,chlSab2:0.003891136112):1e-08,((colAng1:1e-08,pilTep1:0.003882945988):0.0078248543,(nasLar1:0.006567106803,(rhiRox1:1e-08,rhiBie1:1e-08):0.003871332822):1e-08):0.003890847296):0.007840443797):1e-08,nomLeu3:0.01171150117):0.003925040107,ponAbe2:0.007881104317):0.01181346671,gorGor5:0.007787828448):1e-08,(panTro5:1e-08,panPan2:1e-08):1e-08,hg38:1e-08);
SREBF1	(((((((((((((((phaCin1:0.06465216071,sarHar1:0.0252625606):0.0156630032,monDom5:0.01345999026):0.06815650199,ornAna2:0.0849469458):0.2357588548,((((loxAfr3:0.02815846594,triMan1:0.02986840598):1e-08,proCap2:0.1061156854):1e-08,(((chrAsi1:0.0757955368,echTel2:0.1926693241):1e-08,eleEdw1:0.2032391904):0.02162584565,oryAfe1:0.05129692308):1e-08):0.04434198392,(dasNov3:0.1530699682,choHof2:0.0915249842):0.1082224055):0.02016743757):0.01994201145,((((((((((((oviAri4:0.005369441213,oviCan1:1e-08):0.0001192991006,capHir2:1e-08):1e-08,panHod1:0.09798483103):0.005350479554,(((bisBis1:1e-08,bosMut1:0.04012096899):0.005472389989,(bosInd1:1e-08,bosTau8:1e-08):1e-08):1e-08,bubBub1:0.005456274767):0.005689345217):1e-08,(odoVir1:0.02780851134,cerEla1:0.01116754298):0.0168913981):0.06845468348,(((((turTru3:1e-08,orcOrc1:1e-08):1e-08,delLeu1:0.005740460182):0.01138134549,lipVex1:0.01201379951):1e-08,phyCat1:0.03355408391):1e-08,(balAcu1:0.01576533687,balMys1:0.005131904116):0.005176690307):0.05776540708):0.0125583109,susScr11:0.07452382768):0.009716305474,(((camFer2:1e-08,camBac1:0.0111646108):1e-08,camDro1:1e-08):0.005483425735,vicPac2:1e-08):0.06328371194):0.0540255128,(((equCab3:1e-08,equPrz1:1e-08):0.01100610415,equAsi1:1e-08):0.05219921292,cerSim1:0.05868826034):0.01380065509):1e-08,(((((myoBra1:1e-08,myoDav1:0.02984865666):0.006455804257,eptFus1:0.09010302816):0.1284264943,minNat1:0.03578991946):0.006611182173,desRot1:0.1128021166):0.007391640029,(((pteAle1:1e-08,pteVam2:0.005404310579):1e-08,rouAeg1:0.005756184929):0.07052065198,(rhiSin1:0.0121040884,hipArm1:0.03877154843):0.01818241102):0.008743450086):0.06270799418):1e-08,(((((((lepWed1:1e-08,neoSch1:0.005857256295):0.03118324147,odoRosDiv1:0.02715469808):0.01393133943,((musFur1:1e-08,enhLut1:0.02965946736):0.005396730418,ailFul1:0.01705598468):0.005572755675):1e-08,(ailMel1:0.0115217719,ursMar1:0.01113427449):0.02275031726):0.0055996243,(canFam3:0.005917511841,lycPic1:1e-08):0.08263690046):0.00494690124,((felCat8:0.007403355505,aciJub1:1e-08):0.005335588052,(panTig1:1e-08,panPar1:0.005289531661):1e-08):0.02262038303):0.01420421448,(manPen1:1e-08,manJav1:0.01754089982):0.1003740076):0.007081434962):1e-08,((eriEur2:0.1955223047,sorAra2:0.09645484735):0.04530365579,conCri1:0.09005546304):0.02622637687):0.03662068253):0.005737417898,((((((((((((mm10:0.005648792312,musCar1:0.01746087474):1e-08,musPah1:0.01727013856):0.005995648526,rn6:0.03080787373):0.01561360456,merUng1:0.1000666235):0.002012512969,((criGri1:0.02476791207,mesAur1:0.03028491761):0.001062693708,micOch1:0.07677321076):0.0163396693):0.05846663451,nanGal1:0.03701839826):0.004186005123,jacJac1:0.101508797):0.035799665,(casCan1:0.09408646499,dipOrd2:0.08734612963):1e-08):0.02224599352,((hetGla2:0.02399073752,fukDam1:0.03252368629):1e-08,((chiLan1:0.03505289619,octDeg1:0.04156680905):1e-08,cavPor3:0.02998549781):0.01757627113):0.04598668219):1e-08,(speTri2:1e-08,marMar1:0.0211900433):0.05385977631):1e-08,ochPri3:0.204933956):1e-08,tupChi1:0.06794264414):1e-08):0.01025017238,galVar1:0.05331916096):0.02679785919,((micMur3:0.01694935696,proCoq1:0.02321825235):0.01116861112,otoGar3:0.05411995345):1e-08):0.007105166258,tarSyr2:0.08078113448):0.03295955038,((calJac3:0.007593643096,aotNan1:0.006325652395):1e-08,(saiBol1:0.00617959093,cebCap1:0.03087521468):0.005582000291):0.03042355848):0.005838132237,(((((rheMac8:1e-08,macFas5:1e-08):1e-08,macNem1:0.005610614838):1e-08,(papAnu3:1e-08,(manLeu1:1e-08,cerAty1:0.00559996837):1e-08):1e-08):0.005621919907,chlSab2:1e-08):1e-08,((colAng1:0.005620842393,pilTep1:1e-08):1e-08,(nasLar1:1e-08,(rhiRox1:0.005768343706,rhiBie1:0.00560340951):0.005629483789):1e-08):1e-08):0.005695476668):1e-08,nomLeu3:0.005641989166):1e-08,ponAbe2:0.01713036179):0.01127563731,gorGor5:0.01130797345):1e-08,(panTro5:1e-08,panPan2:1e-08):1e-08,hg38:1e-08);
SREBF2	(((((((((((((((phaCin1:0.2538144148,sarHar1:0.1899693594):0.1208259488,monDom5:0.270961403):0.3884250693,ornAna2:0.4664265159):0.2751129184,((((loxAfr3:0.05007738525,triMan1:0.101042784):0.005500077093,proCap2:0.2226237779):0.01915913654,(((chrAsi1:0.171284715,echTel2:0.179503117):0.03239725267,eleEdw1:0.2059060646):1e-08,oryAfe1:0.1670800923):0.05648751142):0.02856116339,(dasNov3:0.1249299779,choHof2:0.1642729872):0.08185471689):0.01120847205):1e-08,((((((((((((oviAri4:0.009520991023,oviCan1:0.1308464365):0.005313834957,capHir2:0.04082908225):1e-08,panHod1:1e-08):0.0147186067,(((bisBis1:0.009626111813,bosMut1:0.01231268494):1e-08,(bosInd1:0.004612680458,bosTau8:1e-08):0.00459126754):0.02282837239,bubBub1:0.01835391667):0.01802272363):0.01971851759,(odoVir1:0.02131666926,cerEla1:0.03060905767):0.03649423589):0.2140113874,(((((turTru3:0.01002224222,orcOrc1:0.005583943724):1e-08,delLeu1:0.002779703172):0.005560400232,lipVex1:0.01680117052):0.008545100478,phyCat1:0.01397938275):0.002772196686,(balAcu1:0.009240598737,balMys1:0.01129919569):0.01236860206):0.03766514389):0.01099290236,susScr11:0.1167038312):0.02016805903,(((camFer2:1e-08,camBac1:0.02807668203):0.002946868593,camDro1:0.002498532773):0.01041410305,vicPac2:0.01589630252):0.09076259686):0.03222460758,(((equCab3:0.002505708002,equPrz1:1e-08):1e-08,equAsi1:0.007556738001):0.05122828117,cerSim1:0.04086023678):0.02634651931):0.009842426368,((((((myoBra1:0.006776412119,myoLuc2:0.0118588501):1e-08,myoDav1:0.1026552499):0.01859410499,eptFus1:0.04622107736):0.1445851485,minNat1:0.07884002861):0.02852761491,desRot1:0.06312146329):0.04105011229,(((pteAle1:0.003700216124,pteVam2:0.01294730908):0.02028092108,rouAeg1:0.05684468176):0.03686552678,(rhiSin1:0.04353255158,hipArm1:0.09366721467):0.09078078219):1e-08):0.1140185394):0.005064676642,((((((neoSch1:0.0176431432,odoRosDiv1:0.01397572395):0.04418272845,((musFur1:0.02271460325,enhLut1:0.009588160054):0.04571412488,ailFul1:0.05851983788):0.06139011099):0.004647750021,(ailMel1:0.02770612667,ursMar1:0.0344218448):0.01993184623):0.01521083419,(canFam3:0.002859778726,lycPic1:1e-08):0.08291133248):0.009392325491,((felCat8:0.002758280006,aciJub1:0.02006226107):0.006393805775,(panTig1:0.04258015074,panPar1:0.004707080547):0.002830012028):0.07466599081):0.05617782572,(manPen1:0.01027185669,manJav1:0.01755120979):0.08824157202):0.0106551938):0.01175091052,((eriEur2:0.1111876073,sorAra2:0.3510272023):0.008757313651,conCri1:0.1960342626):0.07453471013):0.02993485352):0.06700511714,((((((((((((mm10:0.01829617571,musCar1:0.01350663179):0.0263785168,musPah1:0.04755691876):0.04692875767,rn6:0.1095475567):0.0712877732,merUng1:0.1067020728):0.02058829683,((criGri1:0.09038789847,mesAur1:0.02481220311):0.06782628115,micOch1:0.07992680615):0.04408748851):0.01130858155,nanGal1:0.1287990323):0.06053704983,jacJac1:0.136051165):0.02031077437,(casCan1:0.07882637697,dipOrd2:0.1287249551):0.01212373886):0.02200595661,((hetGla2:0.09894151014,fukDam1:0.06286742212):0.03350600298,((chiLan1:0.05802330399,octDeg1:0.0547603071):0.0475451568,cavPor3:0.1474621984):0.007470367561):0.108707796):0.002481086802,(speTri2:1e-08,marMar1:0.009761982102):0.1152935576):0.02107717853,(oryCun2:0.1026429481,ochPri3:0.3374904515):0.275541309):1e-08,tupChi1:0.1084259881):0.002963139867):0.007494231449,galVar1:0.07459760067):0.01654102106,((micMur3:0.03517695681,proCoq1:0.008468269074):0.02144958113,otoGar3:0.1199853534):0.01558726555):0.01829867615,tarSyr2:0.1062261468):0.01100050739,((calJac3:0.03415194074,aotNan1:0.01486173311):0.002480828581,(saiBol1:0.02256850753,cebCap1:0.02191664644):1e-08):0.03857509813):0.0300332785,(((((rheMac8:0.002414403265,macFas5:1e-08):1e-08,macNem1:1e-08):0.007005200376,(papAnu3:0.002611751733,(manLeu1:0.002325298901,cerAty1:0.004601987771):1e-08):1e-08):1e-08,chlSab2:0.004764998678):0.002736028234,((colAng1:0.007733654135,pilTep1:0.005017339196):1e-08,(nasLar1:0.01014651016,(rhiRox1:1e-08,rhiBie1:1e-08):1e-08):1e-08):0.00247386793):0.005491451505):1e-08,nomLeu3:0.0174184963):0.007378764007,ponAbe2:0.01343531336):0.00301392098,gorGor5:0.006105078133):0.002409226129,(panTro5:1e-08,panPan2:1e-08):0.004820412511,hg38:0.004867138947);
SREK1	(((((((((((((((phaCin1:1e-08,sarHar1:1e-08):1e-08,monDom5:1e-08):0.01168471278,ornAna2:0.05989325747):0.01797511574,((((loxAfr3:1e-08,triMan1:0.008608353099):1e-08,proCap2:1e-08):1e-08,(((chrAsi1:1e-08,echTel2:0.01415648732):1e-08,eleEdw1:0.008767376286):1e-08,oryAfe1:0.008607037244):1e-08):1e-08,(dasNov3:0.1449055483,choHof2:1e-08):1e-08):1e-08):1e-08,((((((((((((oviAri4:1e-08,oviCan1:0.008219329044):1e-08,capHir2:1e-08):1e-08,panHod1:1e-08):1e-08,(((bisBis1:1e-08,bosMut1:1e-08):1e-08,bosInd1:1e-08):1e-08,bubBub1:1e-08):1e-08):0.008412706574,(odoVir1:1e-08,cerEla1:1e-08):1e-08):0.01711231119,(((((turTru3:1e-08,orcOrc1:1e-08):1e-08,delLeu1:0.008637906144):0.008734437423,lipVex1:1e-08):1e-08,phyCat1:0.008374585843):1e-08,(balAcu1:1e-08,balMys1:1e-08):1e-08):0.0002215866788):0.008508642484,susScr11:1e-08):1e-08,(((camFer2:1e-08,camBac1:1e-08):1e-08,camDro1:1e-08):1e-08,vicPac2:1e-08):1e-08):1e-08,(((equCab3:1e-08,equPrz1:1e-08):1e-08,equAsi1:1e-08):1e-08,cerSim1:1e-08):1e-08):1e-08,((((((myoBra1:1e-08,myoLuc2:1e-08):1e-08,myoDav1:1e-08):1e-08,eptFus1:0.01717198614):1e-08,minNat1:0.008511629742):0.02668591409,desRot1:0.008769737985):1e-08,(((pteAle1:1e-08,pteVam2:1e-08):1e-08,rouAeg1:1e-08):1e-08,(rhiSin1:0.008632777793,hipArm1:0.008603648693):0.008659736996):1e-08):1e-08):1e-08,(((((((lepWed1:1e-08,neoSch1:1e-08):1e-08,odoRosDiv1:1e-08):1e-08,((musFur1:1e-08,enhLut1:1e-08):1e-08,ailFul1:1e-08):1e-08):1e-08,(ailMel1:1e-08,ursMar1:1e-08):1e-08):1e-08,(canFam3:1e-08,lycPic1:0.08275385574):1e-08):1e-08,((felCat8:1e-08,aciJub1:1e-08):1e-08,(panTig1:1e-08,panPar1:1e-08):1e-08):0.02678454245):0.008608328891,manJav1:1e-08):1e-08):1e-08,((eriEur2:0.01325326406,sorAra2:1e-08):1e-08,conCri1:0.008251975996):0.000488178801):1e-08):1e-08,((((((((((((mm10:1e-08,musCar1:1e-08):1e-08,musPah1:1e-08):1e-08,rn6:0.0271368687):0.01776426411,merUng1:1e-08):1e-08,((criGri1:0.01412408463,mesAur1:1e-08):1e-08,micOch1:0.008724677151):0.008729624889):0.02653658631,nanGal1:1e-08):0.008808285147,jacJac1:0.009140491892):1e-08,(casCan1:1e-08,dipOrd2:1e-08):1e-08):0.02718920971,((hetGla2:1e-08,fukDam1:1e-08):1e-08,((chiLan1:0.008643753901,octDeg1:0.02662063048):1e-08,cavPor3:1e-08):1e-08):1e-08):1e-08,(speTri2:1e-08,marMar1:1e-08):0.008604141633):1e-08,(oryCun2:0.03598992327,ochPri3:1e-08):1e-08):1e-08,tupChi1:0.0276394909):1e-08):1e-08,galVar1:1e-08):1e-08,((micMur3:0.008602059292,proCoq1:1e-08):1e-08,otoGar3:1e-08):1e-08):1e-08,tarSyr2:1e-08):0.008629208254,((calJac3:1e-08,aotNan1:1e-08):1e-08,(saiBol1:1e-08,cebCap1:1e-08):1e-08):0.01719555821):1e-08,(((((rheMac8:1e-08,macFas5:1e-08):1e-08,macNem1:1e-08):1e-08,(papAnu3:1e-08,(manLeu1:1e-08,cerAty1:1e-08):1e-08):1e-08):1e-08,chlSab2:1e-08):1e-08,((colAng1:1e-08,pilTep1:0.008535214038):1e-08,(nasLar1:1e-08,(rhiRox1:1e-08,rhiBie1:1e-08):1e-08):1e-08):1e-08):1e-08):1e-08,nomLeu3:1e-08):1e-08,ponAbe2:1e-08):1e-08,gorGor5:1e-08):1e-08,(panTro5:1e-08,panPan2:1e-08):1e-08,hg38:1e-08);
SREK1IP1	(((((((((((((phaCin1:0.01907817621,monDom5:0.03223034838):0.2136763397,((((loxAfr3:0.05311898285,triMan1:0.04443083665):0.01257555448,proCap2:1e-08):1e-08,(((chrAsi1:0.03338587193,echTel2:0.1566090901):0.0231996471,eleEdw1:0.06058882872):1e-08,oryAfe1:0.03243219077):1e-08):0.007546775884,dasNov3:0.06186027187):1e-08):0.01725805404,((((((((((((oviAri4:1e-08,oviCan1:1e-08):1e-08,capHir2:0.007532777376):0.00753160313,panHod1:1e-08):1e-08,(((bisBis1:1e-08,bosMut1:0.007538315086):1e-08,(bosInd1:1e-08,bosTau8:1e-08):1e-08):1e-08,bubBub1:0.01527507224):1e-08):1e-08,(odoVir1:1e-08,cerEla1:1e-08):1e-08):0.007530440082,((((turTru3:1e-08,orcOrc1:1e-08):1e-08,delLeu1:1e-08):1e-08,lipVex1:0.007596244354):0.007532883721,(balAcu1:1e-08,balMys1:1e-08):1e-08):1e-08):0.008934506454,susScr11:0.03761346603):1e-08,(((camFer2:1e-08,camBac1:1e-08):1e-08,camDro1:1e-08):1e-08,vicPac2:1e-08):0.008893722117):0.01409480079,((equCab3:1e-08,equAsi1:1e-08):0.02305715943,cerSim1:0.01621183375):0.04897434745):1e-08,((((((myoBra1:1e-08,myoLuc2:1e-08):1e-08,myoDav1:1e-08):1e-08,eptFus1:1e-08):1e-08,minNat1:0.0939788024):0.01788998704,desRot1:0.01762744258):0.02217676588,(((pteAle1:1e-08,pteVam2:1e-08):1e-08,rouAeg1:1e-08):0.05860825643,(rhiSin1:0.0208715861,hipArm1:0.02238084821):0.0371994701):1e-08):1e-08):1e-08,((((((neoSch1:1e-08,odoRosDiv1:1e-08):0.008611897448,((musFur1:0.007720303407,enhLut1:1e-08):0.03193411074,ailFul1:1e-08):1e-08):1e-08,(ailMel1:0.01818930641,ursMar1:1e-08):1e-08):1e-08,(canFam3:1e-08,lycPic1:1e-08):1e-08):1e-08,((felCat8:1e-08,aciJub1:1e-08):1e-08,(panTig1:0.007826891277,panPar1:1e-08):1e-08):0.007808912109):0.02609353207,manJav1:0.04688301092):1e-08):1e-08,((eriEur2:0.0269095883,sorAra2:0.1052058546):1e-08,conCri1:0.01854177904):0.01279632274):0.008444888765):0.01582957145,((((((((((((mm10:0.008272665455,musCar1:1e-08):0.009635007683,musPah1:0.02437695149):1e-08,rn6:0.0176377848):0.04134877985,merUng1:0.04176053518):0.00797769599,((criGri1:0.02597972016,mesAur1:0.01702987927):0.007713358179,micOch1:0.01620994876):1e-08):0.00824554862,nanGal1:0.0504570457):1e-08,jacJac1:0.1090270278):0.008045125092,(casCan1:0.04086229018,dipOrd2:0.02428881587):1e-08):1e-08,((hetGla2:0.007838350382,fukDam1:0.008142607052):1e-08,((chiLan1:1e-08,octDeg1:0.02384139005):1e-08,cavPor3:0.02406773016):1e-08):1e-08):0.007724321547,(speTri2:1e-08,marMar1:0.00779201024):0.02435711123):0.02426661425,(oryCun2:0.01453423214,ochPri3:0.1204518263):0.01868168198):1e-08,tupChi1:0.0233928605):1e-08):1e-08,galVar1:0.04118437121):0.007756976886,((micMur3:0.1187093395,proCoq1:1e-08):0.005344532506,otoGar3:0.02272382658):0.008599770161):1e-08,tarSyr2:0.2115014844):0.007668590229,((calJac3:0.03458123197,aotNan1:1e-08):0.007706818163,(saiBol1:1e-08,cebCap1:1e-08):0.007708927054):1e-08):1e-08,(((((rheMac8:1e-08,macFas5:1e-08):1e-08,macNem1:1e-08):1e-08,(papAnu3:1e-08,(manLeu1:1e-08,cerAty1:1e-08):1e-08):1e-08):1e-08,chlSab2:1e-08):1e-08,((colAng1:0.007682398371,pilTep1:1e-08):1e-08,(nasLar1:1e-08,(rhiRox1:1e-08,rhiBie1:0.0159397775):0.007662777317):1e-08):1e-08):0.007682316177):1e-08,nomLeu3:1e-08):1e-08,ponAbe2:1e-08):1e-08,gorGor5:0.0157777885):1e-08,(panTro5:1e-08,panPan2:1e-08):1e-08,hg38:1e-08);
SRFBP1	(((((((((((((((phaCin1:0.09129958922,sarHar1:0.1190529442):0.05486889238,monDom5:0.1145028254):0.2697943747,ornAna2:0.7499406179):0.3642982446,((((loxAfr3:0.06499656715,triMan1:0.0780616171):0.00706111872,proCap2:0.2049275747):0.0187499399,(((chrAsi1:0.1397981473,echTel2:0.2079639713):1e-08,eleEdw1:0.160508659):1e-08,oryAfe1:0.1090417861):0.02633702672):0.06608140947,(dasNov3:0.1118793425,choHof2:0.1107289087):0.05524573578):1e-08):0.007651894963,((((((((((((oviAri4:0.01016913507,oviCan1:0.002525397036):0.002544797513,capHir2:0.005022694708):0.00509412514,panHod1:0.01003116173):0.007509044776,(((bisBis1:1e-08,bosMut1:0.01004278496):1e-08,(bosInd1:1e-08,bosTau8:1e-08):0.01003792186):0.01280907224,bubBub1:0.002437682302):0.01290540676):0.01060553891,(odoVir1:0.03123952518,cerEla1:0.02376378741):0.02235484613):0.08986766016,((((turTru3:0.1606727809,delLeu1:0.006408814979):0.005632197621,lipVex1:0.0314232407):0.009025874379,phyCat1:0.01295155512):0.004115639324,(balAcu1:0.01011527816,balMys1:0.007566345328):0.008743992431):0.02512374115):0.018630992,susScr11:0.06437757554):0.005705837631,(((camFer2:1e-08,camBac1:1e-08):1e-08,camDro1:0.002558686409):0.003362346791,vicPac2:0.008445458324):0.05241097067):0.03115521476,(((equCab3:1e-08,equPrz1:0.002469230511):0.01483430507,equAsi1:0.005487814004):0.03908877267,cerSim1:0.05089265554):0.02450997561):0.005353487843,((((((myoBra1:0.002502712504,myoLuc2:0.005232904469):0.004919405251,myoDav1:0.03128145206):0.02001786489,eptFus1:0.01961808314):0.04025743241,minNat1:0.1228199323):0.01654918724,desRot1:0.1387128971):0.005674640914,(((pteAle1:1e-08,pteVam2:0.002455164514):0.0158266106,rouAeg1:0.05176497448):0.07346094751,(rhiSin1:0.04387456579,hipArm1:0.06251496045):0.04938595508):0.0154378819):0.03515530783):1e-08,(((((((lepWed1:0.007646508868,neoSch1:0.01035257021):0.007597190861,odoRosDiv1:0.02120242324):0.01715958135,((musFur1:0.02115819002,enhLut1:0.02349087791):0.03093408531,ailFul1:0.03737628978):0.009419257428):0.002784498614,(ailMel1:0.01031405543,ursMar1:0.01309813571):0.01662809141):0.009210555132,(canFam3:1e-08,lycPic1:1e-08):0.06673334603):0.03594063069,((felCat8:0.005275107604,aciJub1:0.005393465699):0.003358682858,(panTig1:1e-08,panPar1:1e-08):0.005030604156):0.06350222498):0.02735014238,manJav1:0.1789629942):0.003098483042):1e-08,((eriEur2:0.1730570366,sorAra2:0.1528237321):0.03700665501,conCri1:0.1695903721):0.02504200349):0.01104608287):0.0462807233,((((((((((((mm10:0.04363220897,musCar1:0.01153726397):0.02943400441,musPah1:0.04341380727):0.07534877034,rn6:0.1211575977):0.09885725878,merUng1:0.1257014399):0.01643947577,((criGri1:0.05569126465,mesAur1:0.05629322467):0.04806739389,micOch1:0.1348112048):0.0424731418):0.1269016456,nanGal1:0.2652850511):0.05187340137,jacJac1:0.3471849584):0.05047519205,dipOrd2:0.3602172493):0.03684818502,((hetGla2:0.07154923952,fukDam1:0.1218303056):0.04058841397,((chiLan1:0.1004845901,octDeg1:0.1479050277):0.01052156191,cavPor3:0.1086288487):0.03070482243):0.1072209962):0.006841779424,(speTri2:0.02226236732,marMar1:0.01146152285):0.1638816328):0.03167127255,(oryCun2:0.1373366157,ochPri3:0.3026685809):0.1012409265):0.001860654909,tupChi1:0.2811920307):0.003477420215):0.009676559721,galVar1:0.1231350974):1e-08,((micMur3:0.04966974868,proCoq1:0.02925010401):0.04395141254,otoGar3:0.1455055723):0.05015150385):0.03734333014,tarSyr2:0.232371633):0.06480410916,((calJac3:0.04330993276,aotNan1:0.0360422167):1e-08,(saiBol1:0.03133186801,cebCap1:0.01993340306):0.005537623796):0.04271977528):0.01000142102,(((((rheMac8:0.002483041608,macFas5:0.002483284121):1e-08,macNem1:0.002482348323):1e-08,(papAnu3:0.007532575661,(manLeu1:0.007484459394,cerAty1:1e-08):1e-08):1e-08):0.002555057078,chlSab2:0.02285617802):1e-08,((colAng1:0.01264428951,pilTep1:0.01022496816):0.001481109283,(nasLar1:0.01025443418,(rhiRox1:1e-08,rhiBie1:0.00992342332):1e-08):0.01222753489):0.009079783675):0.01883248254):0.003793590421,nomLeu3:0.0188528587):0.008390151422,ponAbe2:0.02072594191):0.002560776324,gorGor5:0.01239249896):0.002801424019,(panTro5:0.004970561225,panPan2:0.002481160959):0.007544989904,hg38:0.009966207151);
SRF	(((((((((((((((phaCin1:1e-08,sarHar1:0.01222723139):1e-08,monDom5:0.005879307477):1e-08,ornAna2:0.07325314796):0.08791168112,((((loxAfr3:0.01845337854,triMan1:0.2409977116):1e-08,proCap2:0.03146472566):0.00240981007,(((chrAsi1:0.008274223293,echTel2:0.02102359339):0.2418184707,eleEdw1:0.02498312834):1e-08,oryAfe1:0.2342189):1e-08):0.005068948714,(dasNov3:0.5208758168,choHof2:0.06951728545):1e-08):1e-08):0.002798294349,((((((((((((oviAri4:1e-08,oviCan1:0.01380082791):1e-08,capHir2:1e-08):1e-08,panHod1:0.005482266164):1e-08,(((bisBis1:0.5030547769,bosMut1:0.0260619877):0.04086733719,(bosInd1:1e-08,bosTau8:1e-08):1e-08):1e-08,bubBub1:1e-08):1e-08):1e-08,(odoVir1:0.002441268626,cerEla1:1e-08):1e-08):0.002559345259,(((((turTru3:1e-08,orcOrc1:1e-08):1e-08,delLeu1:0.008184277011):1e-08,lipVex1:1e-08):1e-08,phyCat1:1e-08):1e-08,(balAcu1:0.003536608413,balMys1:1e-08):1e-08):0.004825599899):1e-08,susScr11:0.1074496419):1e-08,(((camFer2:1e-08,camBac1:0.002771964443):0.002331048009,camDro1:1e-08):1e-08,vicPac2:1e-08):1e-08):1e-08,(((equCab3:1e-08,equPrz1:1e-08):1e-08,equAsi1:1e-08):0.054326149,cerSim1:0.02385992881):0.1094268656):0.002373142491,((((((myoBra1:1e-08,myoLuc2:1e-08):1e-08,myoDav1:0.006123396961):0.006112864343,eptFus1:1e-08):0.01310483083,minNat1:0.009106900209):1e-08,desRot1:0.02565487051):1e-08,(((pteAle1:0.199166274,pteVam2:1e-08):1e-08,rouAeg1:0.002566292941):0.005521153414,(rhiSin1:0.007734316883,hipArm1:1e-08):0.01175588949):0.003787459085):0.01682129711):1e-08,(((((((lepWed1:1e-08,neoSch1:1e-08):1e-08,odoRosDiv1:1e-08):1e-08,((musFur1:1e-08,enhLut1:0.002417311433):0.004849498193,ailFul1:1e-08):1e-08):1e-08,(ailMel1:1e-08,ursMar1:1e-08):1e-08):1e-08,(canFam3:1e-08,lycPic1:1e-08):1e-08):0.01799084072,((felCat8:1e-08,aciJub1:1e-08):1e-08,(panTig1:0.01035170394,panPar1:1e-08):1e-08):0.0878671982):0.002417227724,(manPen1:0.494465197,manJav1:0.01028827323):0.03354169707):1e-08):1e-08,((eriEur2:0.0229772426,sorAra2:0.02413869045):1e-08,conCri1:0.02116793753):1e-08):0.008492305344):0.005611660807,((((((((((((mm10:1e-08,musCar1:1e-08):0.002580711257,musPah1:0.01307902089):0.005330851155,rn6:0.007603527858):0.002653156956,merUng1:0.0107166924):0.008629649842,((criGri1:1e-08,mesAur1:0.007952415284):1e-08,micOch1:0.002606953654):0.002614345204):0.01121741774,nanGal1:0.01462969536):0.003800942227,jacJac1:1e-08):0.01115123199,(casCan1:0.09939021314,dipOrd2:0.007855365708):1e-08):1e-08,((hetGla2:1e-08,fukDam1:0.0061670804):1e-08,((chiLan1:0.004913628149,octDeg1:0.01192869341):1e-08,cavPor3:1e-08):1e-08):0.1576983483):1e-08,(speTri2:1e-08,marMar1:1e-08):0.02112703554):1e-08,(oryCun2:0.01746445266,ochPri3:0.01715002608):0.01242427028):1e-08,tupChi1:0.008281300951):1e-08):1e-08,galVar1:0.03280736267):1e-08,((micMur3:1e-08,proCoq1:1e-08):0.007258801042,otoGar3:0.01579772761):0.003421921972):1e-08,tarSyr2:0.01049503634):0.01308933179,((calJac3:0.002610949347,aotNan1:0.002588445293):1e-08,(saiBol1:0.0040466,cebCap1:1e-08):1e-08):1e-08):0.002597844814,(((((rheMac8:1e-08,macFas5:1e-08):1e-08,macNem1:1e-08):1e-08,(papAnu3:1e-08,(manLeu1:1e-08,cerAty1:1e-08):1e-08):1e-08):1e-08,chlSab2:1e-08):1e-08,((colAng1:1e-08,pilTep1:1e-08):1e-08,(nasLar1:1e-08,(rhiRox1:1e-08,rhiBie1:1e-08):1e-08):1e-08):1e-08):0.005192717643):1e-08,nomLeu3:1e-08):1e-08,ponAbe2:1e-08):1e-08,gorGor5:0.00525655698):1e-08,(panTro5:1e-08,panPan2:1e-08):0.002603639809,hg38:0.002604294708);
SRGAP1	((((((((((((phaCin1:10,sarHar1:0.0005359997837):1e-08,monDom5:0.080493341):0.01108481768,((((loxAfr3:0.002336099475,triMan1:0.009352130045):1e-08,proCap2:0.01532577575):1e-08,(((chrAsi1:0.01018966881,echTel2:0.01645890032):0.001310413556,eleEdw1:0.007504863672):0.003008583998,oryAfe1:0.00245620176):0.001153722336):0.003474280509,dasNov3:0.01643131182):1e-08):1e-08,((((((((((((oviAri4:1e-08,oviCan1:0.004954261764):0.003510206554,capHir2:1e-08):1e-08,panHod1:0.001171775705):1e-08,((bisBis1:0.001165592267,bosMut1:1e-08):1e-08,(bosInd1:1e-08,bosTau8:1e-08):1e-08):0.00233450202):1e-08,cerEla1:0.01886710395):0.008285112105,(((turTru3:1e-08,orcOrc1:1e-08):1e-08,delLeu1:1e-08):0.001162745226,(balAcu1:0.001161115827,balMys1:0.002330163749):0.001158916243):0.003562469398):0.001779230334,susScr11:0.009439903064):0.002889332085,(((camFer2:1e-08,camBac1:0.003959027857):1e-08,camDro1:1e-08):1e-08,vicPac2:0.001386862735):0.007894046851):0.002298352876,(((equCab3:1e-08,equPrz1:1e-08):0.001159040505,equAsi1:1e-08):0.005865378127,cerSim1:0.01188857913):0.001154951653):1e-08,((((((myoBra1:1e-08,myoLuc2:0.001151232267):1e-08,myoDav1:1e-08):1e-08,eptFus1:0.003461268388):0.003500920379,minNat1:0.01294337769):0.001220544485,desRot1:0.01062416574):0.00352188863,(((pteAle1:0.002311752725,pteVam2:0.001159213189):1e-08,rouAeg1:0.001155228575):1e-08,(rhiSin1:0.009054605461,hipArm1:0.021262168):0.002584965187):0.001155438434):0.001157870038):1e-08,((((((lepWed1:1e-08,neoSch1:0.002335445801):1e-08,odoRosDiv1:0.001164337945):0.003498350028,((musFur1:0.003494511294,enhLut1:1e-08):0.002343137021,ailFul1:0.007061635771):0.001156594191):1e-08,(ailMel1:1e-08,ursMar1:1e-08):0.001161076221):1e-08,(canFam3:1e-08,lycPic1:0.009711206014):0.005823506378):1e-08,((felCat8:1e-08,aciJub1:0.00472595):1e-08,(panTig1:1e-08,panPar1:0.001163185145):0.001167078979):0.004671827227):0.003487787257):1e-08,((eriEur2:0.01302305385,sorAra2:0.008480347274):0.001334559199,conCri1:0.06011080146):0.004764395951):0.0023624469):1e-08,((((((((((((mm10:1e-08,musCar1:1e-08):0.004645954091,musPah1:0.003481410106):0.00231838571,rn6:0.01056069488):0.001121239405,merUng1:0.02154441002):0.001166408205,((criGri1:0.001140067047,mesAur1:0.004223733856):0.00232495438,micOch1:0.002310116391):0.002345239539):0.007596125334,nanGal1:0.01473199092):0.002796496458,jacJac1:0.009841045163):0.002663255381,(casCan1:0.08283074491,dipOrd2:0.02024597875):0.0006141164693):0.001270473641,((hetGla2:0.001161419741,fukDam1:0.009392837307):0.00243158492,((chiLan1:0.02279958031,octDeg1:0.005968388435):0.00100399962,cavPor3:1e-08):0.002215431374):0.00909846511):0.001623819917,(speTri2:0.001156456767,marMar1:0.002306614532):0.003465482398):1e-08,(oryCun2:0.005444056618,ochPri3:0.0158316119):0.007688008925):1e-08,tupChi1:0.01279875062):0.001167508142):1e-08,((micMur3:0.005682270965,proCoq1:0.00362014088):0.003263345932,otoGar3:0.04320350092):0.003928939124):0.001149249294,((calJac3:0.00116025719,aotNan1:1e-08):1e-08,(saiBol1:0.002309987122,cebCap1:0.004634060569):1e-08):0.003491216743):0.001168477172,((((rheMac8:1e-08,macFas5:1e-08):1e-08,(papAnu3:0.002323817777,(manLeu1:0.001373734642,cerAty1:1e-08):1e-08):1e-08):1e-08,chlSab2:1e-08):1e-08,((colAng1:1e-08,pilTep1:1e-08):1e-08,(nasLar1:1e-08,(rhiRox1:1e-08,rhiBie1:1e-08):1e-08):0.001155851451):0.001158872681):1e-08):1e-08,nomLeu3:0.004658458228):1e-08,ponAbe2:0.001215898481):1e-08,gorGor5:1e-08):1e-08,(panTro5:0.001161939135,panPan2:0.001159096242):0.001160556226,hg38:1e-08);
SRGAP2B	(((((((((((((((phaCin1:0.03626905827,sarHar1:0.01881452542):0.006014131533,monDom5:1e-08):0.02168642777,ornAna2:0.2463209639):0.05755275897,((((loxAfr3:0.01436056818,triMan1:0.03050792195):1e-08,proCap2:0.08450801693):1e-08,(((chrAsi1:0.08432773868,echTel2:0.5274541787):1e-08,eleEdw1:0.0149362187):1e-08,oryAfe1:0.0133500052):1e-08):0.002952233229,(dasNov3:1e-08,choHof2:1e-08):0.01228899335):0.02225868867):1e-08,((((((((((((oviAri4:1e-08,oviCan1:0.01215004232):0.01251983033,capHir2:1e-08):0.01361635261,panHod1:0.01493633326):1e-08,(((bisBis1:1e-08,bosMut1:1e-08):1e-08,(bosInd1:1e-08,bosTau8:1e-08):1e-08):1e-08,bubBub1:1e-08):1e-08):0.01648327558,(odoVir1:0.007331480388,cerEla1:1e-08):0.02017349496):0.01710823754,(((((turTru3:1e-08,orcOrc1:1e-08):0.01180723376,delLeu1:1e-08):1e-08,lipVex1:1e-08):1e-08,phyCat1:1e-08):1e-08,(balAcu1:0.01159955829,balMys1:1e-08):1e-08):0.0333443107):1e-08,susScr11:0.01203362069):1e-08,(((camFer2:1e-08,camBac1:1e-08):1e-08,camDro1:1e-08):1e-08,vicPac2:1e-08):0.1149566725):0.01279732114,(((equCab3:1e-08,equPrz1:1e-08):1e-08,equAsi1:1e-08):0.01114799943,cerSim1:1e-08):2.909001506):0.06728333208,((((((myoBra1:1e-08,myoLuc2:0.01211607142):1e-08,myoDav1:1e-08):1e-08,eptFus1:0.01189963148):0.03033128579,minNat1:0.02827391893):1e-08,desRot1:0.02345602662):0.02377000643,(((pteAle1:1e-08,pteVam2:1e-08):1e-08,rouAeg1:0.01129792572):0.01235584319,(rhiSin1:0.01329465127,hipArm1:1e-08):1e-08):1e-08):0.01116435471):1e-08,((((((neoSch1:0.01110097869,odoRosDiv1:1e-08):1e-08,((musFur1:1e-08,enhLut1:1e-08):1e-08,ailFul1:0.0386115961):1e-08):1e-08,(ailMel1:1e-08,ursMar1:0.04644341897):1e-08):0.01180122641,(canFam3:1e-08,lycPic1:1e-08):0.08855322874):1e-08,((felCat8:1e-08,aciJub1:0.01311459854):1e-08,(panTig1:1e-08,panPar1:1e-08):1e-08):1e-08):0.1013796289,(manPen1:1e-08,manJav1:0.02878031038):2.913201657):1e-08):1e-08,((eriEur2:2.581021077,sorAra2:0.08011458755):1e-08,conCri1:3.201810706):0.1047709966):1e-08):0.0189657154,((((((((((((mm10:1e-08,musCar1:1e-08):1e-08,musPah1:0.03935543347):1e-08,rn6:0.02840831284):0.00653360831,merUng1:1e-08):0.01816275358,((criGri1:1e-08,mesAur1:0.01948036398):1e-08,micOch1:0.05207245204):1e-08):0.03393584492,nanGal1:0.07524572852):0.03880571598,jacJac1:0.02565311815):0.0108468895,(casCan1:0.03093800637,dipOrd2:1e-08):1e-08):1e-08,((hetGla2:0.125355071,fukDam1:0.03643239984):1e-08,((chiLan1:0.03149682321,octDeg1:0.1204664414):1e-08,cavPor3:0.02431279158):1e-08):0.05934862957):1e-08,(speTri2:0.01358476858,marMar1:0.06297713006):0.01351171726):1e-08,(oryCun2:1e-08,ochPri3:0.03137939621):1e-08):1e-08,tupChi1:0.02332608549):1e-08):1e-08,galVar1:0.2066744959):1e-08,((micMur3:0.03595370496,proCoq1:0.01333536476):1e-08,otoGar3:0.01139434971):1e-08):1e-08,tarSyr2:0.02531079365):0.0585654374,((calJac3:0.03790310076,aotNan1:0.01290953409):1e-08,(saiBol1:1e-08,cebCap1:1e-08):1e-08):1e-08):1e-08,(((((rheMac8:1e-08,macFas5:1e-08):1e-08,macNem1:1e-08):1e-08,(papAnu3:1e-08,(manLeu1:1e-08,cerAty1:1e-08):1e-08):1e-08):1e-08,chlSab2:1e-08):1e-08,((colAng1:1e-08,pilTep1:1e-08):1e-08,(nasLar1:1e-08,(rhiRox1:1e-08,rhiBie1:1e-08):1e-08):1e-08):1e-08):1e-08):0.01417839021,nomLeu3:1e-08):1e-08,ponAbe2:1e-08):1e-08,gorGor5:1e-08):1e-08,(panTro5:1e-08,panPan2:1e-08):1e-08,hg38:0.01246247585);
SRGAP2C	(((((((((((((((phaCin1:0.03550885226,sarHar1:0.01870420135):0.006125701804,monDom5:1e-08):0.02359217624,ornAna2:0.2332675726):0.05347540233,((((loxAfr3:0.01418954676,triMan1:0.03010346944):1e-08,proCap2:0.08287488364):1e-08,(((chrAsi1:0.08285708692,echTel2:0.4866195675):1e-08,eleEdw1:0.01474879508):1e-08,oryAfe1:0.01320273185):1e-08):0.002931822459,(dasNov3:1e-08,choHof2:1e-08):0.01213779553):0.0223459257):1e-08,((((((((((((oviAri4:1e-08,oviCan1:0.0120588513):0.01239472997,capHir2:1e-08):0.01346945439,panHod1:0.01473019203):1e-08,(((bisBis1:1e-08,bosMut1:1e-08):1e-08,(bosInd1:1e-08,bosTau8:1e-08):1e-08):1e-08,bubBub1:1e-08):1e-08):0.01624229974,(odoVir1:0.007289313021,cerEla1:1e-08):0.02011033321):0.01693870248,(((((turTru3:1e-08,orcOrc1:1e-08):0.01171889613,delLeu1:1e-08):1e-08,lipVex1:1e-08):1e-08,phyCat1:1e-08):1e-08,(balAcu1:0.01148914067,balMys1:1e-08):1e-08):0.03284964274):1e-08,susScr11:0.0119099628):1e-08,(((camFer2:1e-08,camBac1:1e-08):1e-08,camDro1:1e-08):1e-08,vicPac2:1e-08):0.1128490268):0.04494190932,(((equCab3:1e-08,equPrz1:1e-08):1e-08,equAsi1:1e-08):0.01110562254,cerSim1:1e-08):1.023383243):0.03382582391,((((((myoBra1:1e-08,myoLuc2:0.01199367849):1e-08,myoDav1:1e-08):1e-08,eptFus1:0.01178244999):0.0298457982,minNat1:0.02787092086):1e-08,desRot1:0.02330646789):0.02345289857,(((pteAle1:1e-08,pteVam2:1e-08):1e-08,rouAeg1:0.01119331159):0.01222916794,(rhiSin1:0.01314759214,hipArm1:1e-08):1e-08):1e-08):0.01110696698):1e-08,((((((neoSch1:0.01101410578,odoRosDiv1:1e-08):1e-08,((musFur1:1e-08,enhLut1:1e-08):1e-08,ailFul1:0.03822575088):1e-08):1e-08,(ailMel1:1e-08,ursMar1:0.04423324982):1e-08):0.01170150397,(canFam3:1e-08,lycPic1:1e-08):0.08668125625):1e-08,((felCat8:1e-08,aciJub1:0.01285808873):1e-08,(panTig1:1e-08,panPar1:1e-08):1e-08):1e-08):0.09966693102,(manPen1:1e-08,manJav1:0.02861941638):1.029000618):1e-08):1e-08,((eriEur2:0.06297869871,sorAra2:0.1819800228):1e-08,conCri1:1.151699652):1e-08):1e-08):0.01864228208,((((((((((((mm10:1e-08,musCar1:1e-08):1e-08,musPah1:0.03889168315):1e-08,rn6:0.02803950552):0.006405518633,merUng1:1e-08):0.01797486297,((criGri1:1e-08,mesAur1:0.01927171908):1e-08,micOch1:0.05143940599):1e-08):0.03319242297,nanGal1:0.07351460785):0.03861998374,jacJac1:0.02528359692):0.0107654895,(casCan1:0.03050650395,dipOrd2:1e-08):1e-08):1e-08,((hetGla2:0.1224394963,fukDam1:0.03540635386):1e-08,((chiLan1:0.03132528108,octDeg1:0.1176261232):1e-08,cavPor3:0.02350839748):1e-08):0.05831995051):1e-08,(speTri2:0.013326328,marMar1:0.06006497769):0.01385347779):1e-08,(oryCun2:1e-08,ochPri3:0.0309488894):1e-08):1e-08,tupChi1:0.02307453883):1e-08):1e-08,galVar1:0.2027865831):1e-08,((micMur3:0.03545117973,proCoq1:0.01318530384):1e-08,otoGar3:0.01128650061):1e-08):1e-08,tarSyr2:0.02531288907):0.05748724055,((calJac3:0.03730524164,aotNan1:0.01277154525):1e-08,(saiBol1:1e-08,cebCap1:1e-08):1e-08):1e-08):1e-08,(((((rheMac8:1e-08,macFas5:1e-08):1e-08,macNem1:1e-08):1e-08,(papAnu3:1e-08,(manLeu1:1e-08,cerAty1:1e-08):1e-08):1e-08):1e-08,chlSab2:1e-08):1e-08,((colAng1:1e-08,pilTep1:1e-08):1e-08,(nasLar1:1e-08,(rhiRox1:1e-08,rhiBie1:1e-08):1e-08):1e-08):1e-08):1e-08):0.01401059428,nomLeu3:1e-08):1e-08,ponAbe2:1e-08):1e-08,gorGor5:1e-08):1e-08,(panTro5:1e-08,panPan2:1e-08):1e-08,hg38:0.03938504058);
SRGAP2	(((((((((((((((phaCin1:0.03609376977,sarHar1:0.01853503974):0.005925481359,monDom5:1e-08):0.01857955483,ornAna2:0.2550217811):0.06027481961,((((loxAfr3:0.01418906522,triMan1:0.03018912663):1e-08,proCap2:0.08411217505):1e-08,(((chrAsi1:0.08423914453,echTel2:0.5390645252):1e-08,eleEdw1:0.01476717245):1e-08,oryAfe1:0.01318075985):1e-08):0.00285162653,(dasNov3:1e-08,choHof2:1e-08):0.01218035278):0.02195235576):1e-08,((((((((((((oviAri4:1e-08,oviCan1:0.01197841935):0.0123522823,capHir2:1e-08):0.01344288133,panHod1:0.01478861576):1e-08,(((bisBis1:1e-08,bosMut1:1e-08):1e-08,(bosInd1:1e-08,bosTau8:1e-08):1e-08):1e-08,bubBub1:1e-08):1e-08):0.01635597365,(odoVir1:0.007204491711,cerEla1:1e-08):0.01978227132):0.01689129793,(((((turTru3:1e-08,orcOrc1:1e-08):0.011643623,delLeu1:1e-08):1e-08,lipVex1:1e-08):1e-08,phyCat1:1e-08):1e-08,(balAcu1:0.01143606774,balMys1:1e-08):1e-08):0.03299996413):1e-08,susScr11:0.01189003977):1e-08,(((camFer2:1e-08,camBac1:1e-08):1e-08,camDro1:1e-08):1e-08,vicPac2:1e-08):0.1143138074):0.01292031961,(((equCab3:1e-08,equPrz1:1e-08):1e-08,equAsi1:1e-08):0.01097700127,cerSim1:1e-08):2.995379572):0.06639353186,((((((myoBra1:1e-08,myoLuc2:0.01195116884):1e-08,myoDav1:1e-08):1e-08,eptFus1:0.01173509679):0.03006234014,minNat1:0.02799473961):1e-08,desRot1:0.02316308393):0.02351034832,((pteAle1:1e-08,pteVam2:1e-08):0.01219111761,(rhiSin1:0.01312680128,hipArm1:1e-08):1e-08):1e-08):0.01101971247):1e-08,((((((neoSch1:0.0109420506,odoRosDiv1:1e-08):1e-08,((musFur1:1e-08,enhLut1:1e-08):1e-08,ailFul1:0.03814369652):1e-08):1e-08,(ailMel1:1e-08,ursMar1:0.04690836121):1e-08):0.01165256384,(canFam3:1e-08,lycPic1:1e-08):0.08822285205):1e-08,((felCat8:1e-08,aciJub1:0.0129243107):1e-08,(panTig1:1e-08,panPar1:1e-08):1e-08):1e-08):0.1011980232,(manPen1:1e-08,manJav1:0.02841284261):2.999506977):1e-08):1e-08,((eriEur2:2.617318956,sorAra2:0.0792075662):1e-08,conCri1:3.29349557):0.1047019712):1e-08):0.01842063764,((((((((((((mm10:1e-08,musCar1:1e-08):1e-08,musPah1:0.03879628362):1e-08,rn6:0.0280807013):0.006539501011,merUng1:1e-08):0.01784563648,((criGri1:1e-08,mesAur1:0.01919996466):1e-08,micOch1:0.05138798291):1e-08):0.03363635626,nanGal1:0.07522010301):0.038358306,jacJac1:0.02541294867):0.01062759887,(casCan1:0.03061713693,dipOrd2:1e-08):1e-08):1e-08,((hetGla2:0.1254389189,fukDam1:0.03695765747):1e-08,((chiLan1:0.030713493,octDeg1:0.1205791016):1e-08,cavPor3:0.02468016206):1e-08):0.05878651934):1e-08,(speTri2:0.01337356182,marMar1:0.06418163515):0.01293913566):1e-08,(oryCun2:1e-08,ochPri3:0.03105170033):1e-08):1e-08,tupChi1:0.02299357567):1e-08):1e-08,galVar1:0.2056234209):1e-08,((micMur3:0.03558365902,proCoq1:0.01316489841):1e-08,otoGar3:0.01123151473):1e-08):1e-08,tarSyr2:0.02497711307):0.05820285552,((calJac3:0.03757169701,aotNan1:0.01273833764):1e-08,(saiBol1:1e-08,cebCap1:1e-08):1e-08):1e-08):1e-08,(((((rheMac8:1e-08,macFas5:1e-08):1e-08,macNem1:1e-08):1e-08,(papAnu3:1e-08,(manLeu1:1e-08,cerAty1:1e-08):1e-08):1e-08):1e-08,chlSab2:1e-08):1e-08,((colAng1:1e-08,pilTep1:1e-08):1e-08,(nasLar1:1e-08,(rhiRox1:1e-08,rhiBie1:1e-08):1e-08):1e-08):1e-08):1e-08):0.01400375282,nomLeu3:1e-08):1e-08,ponAbe2:1e-08):1e-08,gorGor5:1e-08):1e-08,(panTro5:1e-08,panPan2:1e-08):1e-08,hg38:1e-08);
SRGAP3	(((((((((((((((phaCin1:1e-08,sarHar1:1e-08):1e-08,monDom5:1e-08):0.2258943128,ornAna2:0.08948850473):0.04297548321,((((loxAfr3:0.04244405995,triMan1:1e-08):1e-08,proCap2:0.09035733491):1e-08,(((chrAsi1:0.08502517338,echTel2:0.4150460811):0.0005503170099,eleEdw1:0.04269827625):1e-08,oryAfe1:1e-08):1e-08):0.04244143312,(dasNov3:0.021320626,choHof2:0.03999042296):0.0004455956172):0.0001256520169):0.00506090752,((((((((((((oviAri4:1e-08,oviCan1:1e-08):0.00567025605,capHir2:1e-08):1e-08,panHod1:0.005811519367):1e-08,(((bisBis1:0.00546415351,bosMut1:1e-08):0.005586599801,(bosInd1:1e-08,bosTau8:1e-08):0.005607437691):0.005369861839,bubBub1:1e-08):1e-08):1e-08,(odoVir1:0.005781194484,cerEla1:1e-08):0.005441891956):0.02573956555,(((((turTru3:1e-08,orcOrc1:1e-08):1e-08,delLeu1:1e-08):1e-08,lipVex1:0.01255319054):0.005791402559,phyCat1:0.005727384387):1e-08,(balAcu1:1e-08,balMys1:0.005774128849):1e-08):1e-08):0.0241349793,susScr11:0.05517845491):0.01251754725,(((camFer2:1e-08,camBac1:1e-08):1e-08,camDro1:1e-08):1e-08,vicPac2:0.005135732731):0.03971878582):0.02114345222,((equCab3:1e-08,equAsi1:1e-08):0.01927600251,cerSim1:0.1680416805):0.01112319464):0.008440878657,((((((myoBra1:1e-08,myoLuc2:1e-08):0.008174083061,myoDav1:1e-08):0.003343631067,eptFus1:0.01007874932):0.008026550614,minNat1:0.04059074307):0.004380519411,desRot1:0.02386333377):0.007419652795,(((pteAle1:1e-08,pteVam2:0.1748794777):1e-08,rouAeg1:0.09649549919):0.04050615103,(rhiSin1:1e-08,hipArm1:0.02975444083):0.05302965033):1e-08):0.01679132746):1e-08,((((((neoSch1:0.007819699224,odoRosDiv1:0.007331660248):1e-08,((musFur1:1e-08,enhLut1:1e-08):1e-08,ailFul1:0.01303080873):0.0113799681):1e-08,(ailMel1:0.04521719329,ursMar1:0.003490910863):0.01436106381):1e-08,(canFam3:1e-08,lycPic1:1e-08):0.03079018968):0.04055748697,((felCat8:1e-08,aciJub1:1e-08):1e-08,(panTig1:1e-08,panPar1:1e-08):0.01203232593):0.05069753825):0.05295274533,manJav1:0.04714439177):1e-08):1e-08,((eriEur2:0.3740435664,sorAra2:1.151298524):1e-08,conCri1:0.5413463491):1e-08):0.008670702254):0.007550931441,((((((((((((mm10:1e-08,musCar1:1e-08):0.01316105005,musPah1:0.03189411477):1e-08,rn6:0.07631203199):1e-08,merUng1:1e-08):1e-08,((criGri1:0.006624821401,mesAur1:0.006569578118):0.01385010146,micOch1:0.02773769899):0.005612571888):0.02989089968,nanGal1:0.04174138893):0.01768249819,jacJac1:0.04462625335):0.01124349853,(casCan1:0.08639143661,dipOrd2:0.1908769351):1e-08):0.008024431913,((hetGla2:0.01692045449,fukDam1:0.06490359984):1e-08,((chiLan1:0.02517628677,octDeg1:0.02639145947):1e-08,cavPor3:0.4057347279):0.009787314696):0.006062578687):0.02153100342,(speTri2:0.008618383824,marMar1:1e-08):0.05027646331):1e-08,(oryCun2:0.0501914859,ochPri3:0.03807484936):0.1509293206):1e-08,tupChi1:0.1123704653):1e-08):1e-08,galVar1:1e-08):0.007113748311,((micMur3:1.127893044,proCoq1:1e-08):0.02598295014,otoGar3:0.02321441035):0.007225029999):1e-08,tarSyr2:0.03564615995):1e-08,((calJac3:2.296466443,aotNan1:1e-08):1e-08,(saiBol1:1e-08,cebCap1:1e-08):1e-08):1e-08):1e-08,(((((rheMac8:1e-08,macFas5:0.007253300236):1e-08,macNem1:1e-08):1e-08,(papAnu3:1e-08,(manLeu1:1e-08,cerAty1:1e-08):1e-08):1e-08):1e-08,chlSab2:1e-08):1e-08,(pilTep1:1e-08,(nasLar1:0.007232349631,(rhiRox1:1e-08,rhiBie1:1e-08):0.007439253318):1e-08):1e-08):0.02417396229):1e-08,nomLeu3:0.007716110622):0.002977838573,ponAbe2:0.00524397754):0.01410065973,gorGor5:1e-08):1e-08,(panTro5:1e-08,panPan2:1e-08):1e-08,hg38:0.01519981924);
SRGN	((((((((((((((phaCin1:0.2623553571,sarHar1:0.1003307337):1e-08,monDom5:0.1934775069):1.173343657,((((loxAfr3:0.1637894204,triMan1:0.1425785973):0.01611291536,proCap2:0.1702001267):0.05409365457,(((chrAsi1:0.158109293,echTel2:0.2446865638):0.01874533067,eleEdw1:0.3539845024):0.01133281452,oryAfe1:0.1309599169):0.02377514815):0.02366944837,(dasNov3:0.163338343,choHof2:0.2585134522):0.07448134887):1e-08):0.0300012813,((((((((((((oviAri4:0.01644035027,oviCan1:1e-08):0.02722642295,capHir2:0.0348212727):0.02994497713,panHod1:0.03701278138):0.04597786799,(((bisBis1:1e-08,bosMut1:0.006668160114):1e-08,(bosInd1:1e-08,bosTau8:0.0196676718):0.008905482949):0.06352870536,bubBub1:0.02449448325):0.05906304532):0.05055673068,(odoVir1:0.0791247082,cerEla1:0.03189212196):0.07579653435):0.09303527675,(((((turTru3:1e-08,orcOrc1:0.007022381028):0.009057076482,delLeu1:0.006255867259):0.01964065781,lipVex1:0.02845781432):0.009125797575,phyCat1:0.04042157257):1e-08,(balAcu1:0.006962421852,balMys1:0.01405477544):0.01180533019):0.05765062875):0.003836308315,susScr11:0.1137439442):1e-08,(((camFer2:1e-08,camBac1:1e-08):1e-08,camDro1:0.006807925626):0.0198668313,vicPac2:0.01767334104):0.07781533017):0.06081932937,(((equCab3:1e-08,equPrz1:0.00665829977):0.008363772415,equAsi1:0.01813140754):0.1078013929,cerSim1:0.05270918506):0.04110590773):1e-08,((((((myoBra1:1e-08,myoLuc2:0.02187166388):0.007435313163,myoDav1:0.03740012539):0.02455029765,eptFus1:0.03458938092):0.01353797814,minNat1:0.1093952219):0.0635136911,desRot1:0.1877353899):0.05563862963,(((pteAle1:1e-08,pteVam2:1e-08):0.06055789915,rouAeg1:0.05080202636):0.07149867048,(rhiSin1:0.2149152493,hipArm1:0.2097745403):0.03735887431):1e-08):0.03632353458):1e-08,(((((((lepWed1:1e-08,neoSch1:1e-08):0.01343328448,odoRosDiv1:0.006771856099):0.03295246984,((musFur1:0.2177492606,enhLut1:0.02620061865):0.08591846033,ailFul1:0.09681127181):0.03817783759):1e-08,(ailMel1:0.02316162143,ursMar1:0.00682836361):0.04489264211):0.03908474927,(canFam3:1e-08,lycPic1:1e-08):0.1167644332):0.01714484093,((felCat8:0.008520904995,aciJub1:1e-08):0.006022715398,(panTig1:1e-08,panPar1:1e-08):0.007600820625):0.1013325426):0.03985371944,(manPen1:0.02190772398,manJav1:0.01291224031):0.1167797503):0.01541692202):0.01682523204,((eriEur2:0.4110761574,sorAra2:0.5591236983):0.1087110544,conCri1:0.2925264191):0.05687881491):0.03562451857):0.01223930784,((((((((((((mm10:0.03571747022,musCar1:1e-08):0.06443721451,musPah1:0.04461688525):0.07568058648,rn6:0.06764722982):0.07121314769,merUng1:0.114036073):0.02037397185,((criGri1:0.05320416977,mesAur1:0.06369930846):0.08161274883,micOch1:0.198037977):0.05706281693):0.1300853794,nanGal1:0.1885951403):0.06399965611,jacJac1:0.2932281306):0.1373326129,(casCan1:0.2212031184,dipOrd2:0.2286524247):0.01408212469):0.02688315343,((hetGla2:0.05960528092,fukDam1:0.04811839642):0.02030312689,((chiLan1:0.04141249604,octDeg1:0.1880558632):1e-08,cavPor3:0.2115763517):0.100638336):0.1669681845):0.02222637211,(speTri2:1e-08,marMar1:0.008491266416):0.1344354839):0.0148447226,(oryCun2:0.1638903821,ochPri3:0.3480437529):0.1870039166):0.02466568021,tupChi1:0.2023262951):1e-08):0.0100032739,galVar1:0.2087204573):0.01179451991,((micMur3:0.02884292799,proCoq1:0.05677275284):0.08135638695,otoGar3:0.09000417675):0.03535809806):0.02848789841,tarSyr2:0.1099274654):0.08989079576,((calJac3:0.02655166314,aotNan1:0.01948071309):1e-08,(saiBol1:0.03359259363,cebCap1:0.02645531555):1e-08):0.06328439891):0.03265326727,(((((rheMac8:1e-08,macFas5:1e-08):1e-08,macNem1:1e-08):1e-08,(papAnu3:0.02073417759,(manLeu1:1e-08,cerAty1:0.01373460585):0.006908909183):1e-08):1e-08,chlSab2:1e-08):1e-08,((colAng1:0.006833117349,pilTep1:0.03533486147):1e-08,(nasLar1:0.1516077885,(rhiRox1:0.006786848054,rhiBie1:1e-08):0.006834726012):1e-08):0.006849756656):0.009307866869):0.03064327018,nomLeu3:0.02048865359):0.006497731678,ponAbe2:0.01372181108):1e-08,gorGor5:1e-08):1e-08,(panTro5:1e-08,panPan2:1e-08):0.01368241959,hg38:0.01352925465);
SRI	((((((((((((((phaCin1:0.03307165819,sarHar1:0.006018781127):1e-08,monDom5:0.01671468369):0.03448350994,((((loxAfr3:0.006179875342,triMan1:0.006308722669):0.006326243652,proCap2:0.01242085353):0.005976272581,(((chrAsi1:0.03900545472,echTel2:0.02419849106):1e-08,eleEdw1:0.01241600911):1e-08,oryAfe1:0.01241157046):1e-08):0.01251620398,(dasNov3:0.00629426222,choHof2:1e-08):1e-08):1e-08):1e-08,((((((((((((oviAri4:1e-08,oviCan1:1e-08):1e-08,capHir2:1e-08):1e-08,panHod1:0.06054421293):1e-08,(((bisBis1:0.006462817466,bosMut1:0.006088723385):1e-08,(bosInd1:1e-08,bosTau8:1e-08):1e-08):1e-08,bubBub1:1e-08):1e-08):1e-08,(odoVir1:1e-08,cerEla1:1e-08):1e-08):1e-08,(((((turTru3:1e-08,orcOrc1:1e-08):1e-08,delLeu1:1e-08):1e-08,lipVex1:1e-08):0.0125437204,phyCat1:1e-08):1e-08,(balAcu1:1e-08,balMys1:1e-08):1e-08):1e-08):0.006184881774,susScr11:0.006178627444):1e-08,(((camFer2:1e-08,camBac1:1e-08):1e-08,camDro1:1e-08):0.007620225502,vicPac2:1e-08):0.00755978511):1e-08,(((equCab3:1e-08,equPrz1:1e-08):1e-08,equAsi1:1e-08):0.006197895629,cerSim1:0.03207050492):1e-08):1e-08,((((((myoBra1:1e-08,myoLuc2:1e-08):1e-08,myoDav1:0.007859722571):0.006368861953,eptFus1:0.01565413413):0.0345822614,minNat1:0.02091621424):0.02588642836,desRot1:0.05552891907):0.01413331514,(((pteAle1:1e-08,pteVam2:1e-08):1e-08,rouAeg1:0.006260570765):1e-08,(rhiSin1:0.04596249944,hipArm1:1e-08):0.03204343211):1e-08):0.01954408202):1e-08,(((((((lepWed1:1e-08,neoSch1:1e-08):1e-08,odoRosDiv1:0.006269307407):1e-08,((musFur1:1e-08,enhLut1:1e-08):1e-08,ailFul1:0.01450202377):1e-08):1e-08,(ailMel1:1e-08,ursMar1:1e-08):1e-08):1e-08,(canFam3:1e-08,lycPic1:1e-08):1e-08):0.006294681231,((felCat8:1e-08,aciJub1:1e-08):0.007639813072,(panTig1:1e-08,panPar1:1e-08):1e-08):0.006378691155):1e-08,(manPen1:1e-08,manJav1:1e-08):1e-08):1e-08):1e-08,((eriEur2:0.006381420398,sorAra2:0.0209637464):1e-08,conCri1:0.006132354762):0.006370480563):1e-08):0.006132402317,((((((((((((mm10:1e-08,musCar1:0.006302364735):1e-08,musPah1:1e-08):1e-08,rn6:0.05315293637):1e-08,merUng1:0.006293236593):1e-08,((criGri1:0.01316868742,mesAur1:1e-08):1e-08,micOch1:0.03277819223):0.03233940868):0.006531228733,nanGal1:0.01287664853):1e-08,jacJac1:0.01549498456):0.0129755045,(casCan1:0.03044787226,dipOrd2:1e-08):1e-08):0.007952566799,((hetGla2:0.01369664345,fukDam1:0.02368765638):0.0111537309,((chiLan1:0.01956161368,octDeg1:0.0390333255):0.01519399494,cavPor3:0.07460252566):0.006302143635):0.02736867706):1e-08,(speTri2:0.01339937912,marMar1:0.01272586251):0.01506000308):0.05373418395,(oryCun2:0.01466849113,ochPri3:0.04911885694):0.03381057212):0.00660319637,tupChi1:1e-08):1e-08):1e-08,galVar1:0.007721521165):1e-08,((micMur3:0.01906841805,proCoq1:1e-08):1e-08,otoGar3:0.03970254982):0.006136203548):1e-08,tarSyr2:1e-08):0.006149579567,((calJac3:1e-08,aotNan1:1e-08):1e-08,(saiBol1:1e-08,cebCap1:1e-08):1e-08):1e-08):0.006202480411,(((((rheMac8:1e-08,macFas5:1e-08):1e-08,macNem1:1e-08):1e-08,(papAnu3:1e-08,(manLeu1:1e-08,cerAty1:1e-08):1e-08):1e-08):1e-08,chlSab2:1e-08):0.006225709191,((colAng1:1e-08,pilTep1:1e-08):1e-08,(nasLar1:0.006293288621,(rhiRox1:1e-08,rhiBie1:1e-08):1e-08):1e-08):0.006417610612):1e-08):1e-08,nomLeu3:0.006253822747):1e-08,ponAbe2:1e-08):1e-08,gorGor5:0.006216358823):1e-08,(panTro5:1e-08,panPan2:1e-08):1e-08,hg38:1e-08);
SRL	((((((((((((((phaCin1:0.01024274459,sarHar1:0.006825017411):1e-08,monDom5:1e-08):0.03268463662,((((loxAfr3:0.01562765277,triMan1:0.03223248304):0.009083227016,proCap2:0.0393540442):1e-08,(((chrAsi1:0.01293466549,echTel2:0.01563122083):1e-08,eleEdw1:0.004653040215):0.006018731219,oryAfe1:0.02130529441):0.003078258384):1e-08,(dasNov3:0.008803699359,choHof2:0.02817376028):0.01325777216):1e-08):0.003434172701,((((((((((((oviAri4:1e-08,oviCan1:0.003658231222):1e-08,capHir2:1e-08):1e-08,panHod1:1e-08):1e-08,(((bisBis1:1e-08,bosMut1:1e-08):1e-08,(bosInd1:1e-08,bosTau8:1e-08):1e-08):1e-08,bubBub1:0.003302110214):1e-08):1e-08,(odoVir1:0.006690830622,cerEla1:1e-08):1e-08):0.01037371279,(((((turTru3:1e-08,orcOrc1:0.003226541016):0.00011454314,delLeu1:0.01010758363):1e-08,lipVex1:1e-08):1e-08,phyCat1:0.006712772025):0.003332438431,(balAcu1:0.003318554473,balMys1:1e-08):0.003304301089):0.006657149653):0.007280967793,susScr11:0.01815313834):0.003271340483,(((camFer2:1e-08,camBac1:1e-08):1e-08,camDro1:1e-08):1e-08,vicPac2:0.003309552507):0.01400449057):0.003424844345,(((equCab3:1e-08,equPrz1:1e-08):1e-08,equAsi1:1e-08):0.008044478583,cerSim1:0.01437931743):0.01032665674):0.007361493006,((((((myoBra1:1e-08,myoLuc2:1e-08):1e-08,myoDav1:0.003391613394):0.003809108074,eptFus1:0.0041026327):0.0101013508,minNat1:0.00352557094):0.01791253826,desRot1:1e-08):1e-08,(((pteAle1:1e-08,pteVam2:1e-08):1e-08,rouAeg1:0.01051948925):1e-08,(rhiSin1:0.007064087363,hipArm1:1e-08):0.0104299592):0.003400506444):0.01023587612):1e-08,((((((neoSch1:0.01016335021,odoRosDiv1:0.006842808278):1e-08,((musFur1:1e-08,enhLut1:0.01032971271):0.003333825481,ailFul1:1e-08):1e-08):1e-08,(ailMel1:1e-08,ursMar1:1e-08):1e-08):1e-08,(canFam3:1e-08,lycPic1:1e-08):1e-08):1e-08,((felCat8:1e-08,aciJub1:1e-08):0.003213332255,(panTig1:1e-08,panPar1:1e-08):1e-08):0.006651276466):0.006782871376,(manPen1:0.006789683065,manJav1:0.003297743571):0.006957189001):1e-08):0.00677282467,((eriEur2:0.03854015103,sorAra2:0.02016012706):0.006654210509,conCri1:0.02710252101):0.02121422302):1e-08):1e-08,((((((((((((mm10:1e-08,musCar1:1e-08):1e-08,musPah1:0.003413030652):1e-08,rn6:0.003363415185):0.006819935847,merUng1:0.003386626873):1e-08,((criGri1:0.01532828275,mesAur1:1e-08):0.003313270918,micOch1:0.007345632772):0.01106270382):1e-08,nanGal1:0.007236784124):0.00337264076,jacJac1:1e-08):0.003387846339,(casCan1:0.02139068936,dipOrd2:0.01466551134):0.003087603624):0.003520104774,((hetGla2:0.003418974946,fukDam1:1e-08):0.006761981848,((chiLan1:0.005993365438,octDeg1:0.00908696682):0.004974438991,cavPor3:0.006015013796):0.008030886244):1e-08):0.003285764332,(speTri2:1e-08,marMar1:0.003204966578):0.006708761044):0.00339743928,(oryCun2:0.01367303317,ochPri3:1e-08):0.003465050556):0.003119122568,tupChi1:0.01040899115):0.003479487209):1e-08,galVar1:0.02173081901):1e-08,((micMur3:0.01377242434,proCoq1:0.006787024926):0.0032368664,otoGar3:0.0255112864):0.01061351806):1e-08,tarSyr2:0.00338951133):0.01733329276,((calJac3:0.003253772181,aotNan1:1e-08):1e-08,(saiBol1:0.003253780095,cebCap1:0.03792300802):1e-08):0.04956961046):1e-08,(((((rheMac8:1e-08,macFas5:1e-08):1e-08,macNem1:1e-08):1e-08,(papAnu3:1e-08,(manLeu1:0.003800087029,cerAty1:1e-08):1e-08):1e-08):1e-08,chlSab2:1e-08):1e-08,((colAng1:1e-08,pilTep1:1e-08):1e-08,(nasLar1:1e-08,(rhiRox1:1e-08,rhiBie1:1e-08):1e-08):1e-08):1e-08):1e-08):1e-08,nomLeu3:1e-08):1e-08,ponAbe2:1e-08):1e-08,gorGor5:1e-08):1e-08,(panTro5:1e-08,panPan2:1e-08):0.003284861711,hg38:1e-08);
SRM	((((((((((((((phaCin1:0.04122371314,sarHar1:0.00864852989):1e-08,monDom5:0.007805651426):0.006783168447,ornAna2:0.1277993468):0.08352336414,((((loxAfr3:0.0297321223,triMan1:0.04122505855):1e-08,proCap2:0.02107799176):0.01588917079,(((chrAsi1:0.06002099468,echTel2:0.01186923827):1e-08,eleEdw1:0.01410244967):1e-08,oryAfe1:1e-08):1e-08):0.0153356285,(dasNov3:0.1446397144,choHof2:0.1562842959):1e-08):1e-08):0.003352006136,((((((((((((oviAri4:0.1424647783,oviCan1:0.05491405621):1e-08,capHir2:0.004828455907):0.01762898972,panHod1:0.03818480453):1e-08,(((bisBis1:1e-08,bosMut1:1e-08):1e-08,(bosInd1:0.004525934824,bosTau8:1e-08):1e-08):0.004514719058,bubBub1:0.008968448662):0.002740863017):1e-08,(odoVir1:1e-08,cerEla1:0.006696177341):0.1830967882):0.01999758388,(((((turTru3:1e-08,orcOrc1:1e-08):1e-08,delLeu1:1e-08):0.004425232427,lipVex1:1e-08):1e-08,phyCat1:0.0134238646):1e-08,(balAcu1:1e-08,balMys1:0.008857323168):1e-08):0.02805848562):0.008943664256,susScr11:0.05146271065):1e-08,(((camFer2:1e-08,camBac1:0.07667763882):1e-08,camDro1:1e-08):1e-08,vicPac2:1e-08):0.01139449353):1e-08,(((equCab3:1e-08,equPrz1:1e-08):1e-08,equAsi1:1e-08):0.01363649187,cerSim1:0.01417957225):0.004949838549):0.008666375913,((((((myoBra1:1e-08,myoLuc2:0.1750797515):1e-08,myoDav1:0.006658939579):0.005799417316,eptFus1:0.005003860407):0.01211276079,minNat1:0.02091880496):0.004937118723,desRot1:0.03116745095):0.00619995083,(((pteAle1:0.004830046815,pteVam2:1e-08):0.009659795502,rouAeg1:1e-08):0.02905982128,(rhiSin1:0.02237710611,hipArm1:1e-08):0.009686833404):0.004660003073):0.03016497348):1e-08,(((((((lepWed1:0.004451317292,neoSch1:1e-08):0.004448978083,odoRosDiv1:1e-08):0.004446681382,((musFur1:1e-08,enhLut1:1e-08):0.008894836425,ailFul1:0.006520213365):1e-08):1e-08,(ailMel1:0.01155083451,ursMar1:1e-08):0.001723157797):1e-08,(canFam3:0.008089296677,lycPic1:1e-08):1e-08):0.01795795001,((felCat8:1e-08,aciJub1:1e-08):1e-08,(panTig1:0.06882777515,panPar1:1e-08):1e-08):0.02349629629):0.04294274419,manJav1:0.07281126089):1e-08):1e-08,((eriEur2:0.1057394195,sorAra2:0.5040354812):0.02752896004,conCri1:0.03613246697):0.004695915922):0.009845437603):0.02117701182,((((((((((((mm10:1e-08,musCar1:0.004586422061):1e-08,musPah1:0.009174996098):0.0137869144,rn6:1e-08):0.009159223575,merUng1:0.009212579841):1e-08,((criGri1:0.01385868164,mesAur1:0.01551156936):0.007723247319,micOch1:0.01821535142):0.004620157436):0.02374189176,nanGal1:0.04534723747):0.004157853865,jacJac1:0.009113485291):1e-08,(casCan1:0.0504240155,dipOrd2:0.05670141015):0.01360236456):1e-08,((hetGla2:0.01379530708,fukDam1:0.0139303525):1e-08,((chiLan1:0.006929285005,octDeg1:0.02454337739):1e-08,cavPor3:0.04677097781):1e-08):0.04265793783):1e-08,(speTri2:1e-08,marMar1:1e-08):0.0779532091):0.01977736314,ochPri3:0.07799071702):1e-08,tupChi1:0.01115030872):1e-08):0.006248144635,((micMur3:0.004470021585,proCoq1:0.008798602808):1e-08,otoGar3:0.02760511143):0.01442909003):0.007193978468,tarSyr2:0.1117207354):0.02965429221,((calJac3:1e-08,aotNan1:0.008386731433):0.005681919989,(saiBol1:1e-08,cebCap1:0.01118823859):1e-08):0.01103781005):1e-08,(((((rheMac8:1e-08,macFas5:1e-08):0.004411340921,macNem1:1e-08):1e-08,(papAnu3:1e-08,(manLeu1:1e-08,cerAty1:1e-08):1e-08):0.004395156123):1e-08,chlSab2:1e-08):1e-08,((colAng1:1e-08,pilTep1:1e-08):1e-08,(rhiRox1:1e-08,rhiBie1:1e-08):0.004414084529):1e-08):1e-08):1e-08,nomLeu3:0.0811220547):1e-08,ponAbe2:1e-08):1e-08,gorGor5:1e-08):1e-08,(panTro5:1e-08,panPan2:0.006881258493):0.004422400378,hg38:1e-08);
SRMS	(((((((((((((((phaCin1:0.03022148987,sarHar1:0.03419534663):0.01196584877,monDom5:0.02032150842):0.04175810307,ornAna2:0.1074940693):0.3035128897,((((loxAfr3:0.2591981872,triMan1:0.2907850227):0.03130046746,proCap2:0.5536763956):0.0246857231,(((chrAsi1:0.1120425974,echTel2:0.1547155441):0.007457987117,eleEdw1:0.1696899358):0.01408608372,oryAfe1:0.2143044858):0.007873027618):0.03593085483,choHof2:5.917355223):0.03336105517):0.05337381105,((((((((((((oviAri4:1e-08,oviCan1:0.06028511785):0.04453979732,capHir2:0.01647706661):0.002990299075,panHod1:0.0175337542):0.02626972902,(((bisBis1:0.006197428934,bosMut1:1e-08):0.00561293613,(bosInd1:1e-08,bosTau8:1e-08):0.002773282638):0.008439391358,bubBub1:0.005582370312):0.005630578225):0.009959298994,(odoVir1:0.0028612281,cerEla1:0.0341250764):0.01840469805):0.05968436129,((((turTru3:0.02229268755,orcOrc1:0.06287920051):1e-08,lipVex1:0.07812486599):0.01325135533,phyCat1:0.1728299335):0.029388373,(balAcu1:0.01260696923,balMys1:0.0772030958):0.08302943559):0.1286874096):0.03711513624,susScr11:0.1317546894):0.03917567301,(((camFer2:0.00510888476,camBac1:0.0160762991):0.01145752644,camDro1:0.01548558845):0.0233953141,vicPac2:0.03083616214):0.1166542315):0.1026232228,(((equCab3:0.003349598253,equPrz1:0.003586542769):0.01353440617,equAsi1:0.005888831637):0.06184098115,cerSim1:0.07899934431):0.04071015863):0.03145254915,((((((myoBra1:0.00628866936,myoLuc2:0.005578722524):1e-08,myoDav1:0.04196523296):0.03352415305,eptFus1:0.03030227328):0.04526281094,minNat1:0.08709335198):0.03632983856,desRot1:0.5154404723):0.01129448142,(((pteAle1:0.02109525164,pteVam2:0.006225204686):0.03332361705,rouAeg1:0.1043741781):0.1308906682,(rhiSin1:0.06154482216,hipArm1:0.04451416253):0.07445970825):0.01050470796):0.07096604924):0.006454349924,(((((((lepWed1:0.01117861528,neoSch1:0.01150645997):0.02734826149,odoRosDiv1:0.02508475761):0.02635524153,((musFur1:0.044329866,enhLut1:0.04432081013):0.03766053096,ailFul1:0.1080288697):0.02261499446):1e-08,(ailMel1:0.05862986536,ursMar1:0.03856120614):0.04489122976):0.01551914545,(canFam3:0.00335157718,lycPic1:0.003105711184):0.1590070162):0.02623091996,((felCat8:0.01378555424,aciJub1:0.03530395386):1e-08,(panTig1:0.09414811825,panPar1:0.006845730921):0.006979371712):0.1419587751):0.05936461198,(manPen1:0.1170394502,manJav1:0.09262866433):0.9684998959):1e-08):0.01485855394,((eriEur2:0.2709070437,sorAra2:0.2022266078):1e-08,conCri1:1.518699586):0.02842022026):0.02927575813):0.03899600768,((((((((((((mm10:0.01435980683,musCar1:0.005797810481):0.005500186063,musPah1:0.01564970645):0.01438862024,rn6:0.01470311796):0.005368121473,merUng1:0.03809169144):0.003380005646,((criGri1:0.02278800957,mesAur1:0.02229068966):0.01635041824,micOch1:0.02825523534):0.01365959848):0.05293139775,nanGal1:0.05170223302):0.03450192241,jacJac1:0.1250728295):0.03571696898,(casCan1:0.0814849426,dipOrd2:0.6014393372):0.01360982764):0.02212068768,((hetGla2:0.2870607073,fukDam1:0.05720360528):0.02309998726,((chiLan1:0.06593146041,octDeg1:0.07275320228):0.008319762908,cavPor3:0.06345745334):0.05988552118):0.07011175772):0.02063995683,(speTri2:0.03151634754,marMar1:0.01598875298):0.1988411803):0.001397097173,ochPri3:4.281895295):0.05207896888,tupChi1:1.049038106):0.01604138076):0.02218836193,galVar1:0.135376296):0.0851733006,((micMur3:0.07611837112,proCoq1:0.04030262243):0.04506768265,otoGar3:0.2726789275):0.09795609869):0.05716324685,tarSyr2:0.3573562815):0.0900505576,((calJac3:0.07860780464,aotNan1:0.03597645429):1e-08,(saiBol1:0.03949733123,cebCap1:0.02733133698):0.007563621164):0.07609947207):0.07809529435,(((((rheMac8:1e-08,macFas5:0.002859576754):0.002856571606,macNem1:0.005755277153):1e-08,(papAnu3:0.002857771005,(manLeu1:0.01154257962,cerAty1:0.01739217467):0.005723516104):1e-08):0.01150921114,chlSab2:0.02364245853):1e-08,((colAng1:0.01735117134,pilTep1:0.01743830665):0.002847572948,(nasLar1:0.006372232009,(rhiRox1:1e-08,rhiBie1:0.002858205942):1e-08):0.002868022365):0.003186234469):0.02947913718):0.004491092118,nomLeu3:0.09381298595):1e-08,ponAbe2:0.02798840387):0.02502661205,gorGor5:0.008592430636):1e-08,(panTro5:1e-08,panPan2:0.005702918486):1e-08,hg38:0.005771725555);
SRP14	(((((((((((((((phaCin1:1e-08,sarHar1:1e-08):1e-08,monDom5:1e-08):1e-08,ornAna2:0.1045070506):0.4122431719,((((loxAfr3:0.03413022707,triMan1:1e-08):1e-08,proCap2:0.06792056149):1e-08,(((chrAsi1:1e-08,echTel2:0.2417314008):1e-08,eleEdw1:0.1050876071):1e-08,oryAfe1:1e-08):1e-08):0.07127549151,(dasNov3:0.03502271161,choHof2:1e-08):0.03605307312):0.03383646902):1e-08,((((((((((((oviAri4:1e-08,oviCan1:0.03765515495):1e-08,capHir2:1e-08):1e-08,panHod1:1e-08):1e-08,(((bisBis1:0.0180662868,bosMut1:1e-08):0.06756732906,(bosInd1:0.07343009285,bosTau8:1e-08):1e-08):1e-08,bubBub1:1e-08):1e-08):1e-08,(odoVir1:0.03481613253,cerEla1:1e-08):1e-08):0.02720535833,(((((turTru3:1e-08,orcOrc1:1e-08):1e-08,delLeu1:1e-08):1e-08,lipVex1:1e-08):1e-08,phyCat1:0.1698102292):1e-08,(balAcu1:1e-08,balMys1:1e-08):1e-08):1e-08):1e-08,susScr11:0.03494935262):1e-08,(((camFer2:1e-08,camBac1:1e-08):1e-08,camDro1:1e-08):1e-08,vicPac2:1e-08):0.03450587255):1e-08,(((equCab3:1e-08,equPrz1:1e-08):1e-08,equAsi1:0.0350302867):1e-08,cerSim1:1e-08):1e-08):1e-08,((((((myoBra1:1e-08,myoLuc2:1e-08):1e-08,myoDav1:0.1255173332):1e-08,eptFus1:1e-08):1e-08,minNat1:1e-08):1e-08,desRot1:0.03450698762):1e-08,(((pteAle1:1e-08,pteVam2:1e-08):1e-08,rouAeg1:1e-08):0.03490720816,(rhiSin1:1e-08,hipArm1:0.03528656034):1e-08):0.03481935526):1e-08):0.04002412894,(((((((lepWed1:1e-08,neoSch1:1e-08):1e-08,odoRosDiv1:1e-08):1e-08,((musFur1:1e-08,enhLut1:1e-08):1e-08,ailFul1:1e-08):1e-08):1e-08,(ailMel1:1e-08,ursMar1:1e-08):1e-08):1e-08,(canFam3:1e-08,lycPic1:1e-08):1e-08):1e-08,((felCat8:1e-08,aciJub1:0.04576440144):1e-08,(panTig1:1e-08,panPar1:1e-08):1e-08):1e-08):1e-08,(manPen1:0.03694492427,manJav1:1e-08):0.2874725751):1e-08):1e-08,((eriEur2:0.04482607118,sorAra2:0.3977968362):1e-08,conCri1:0.141428754):1e-08):1e-08):1e-08,((((((((((((mm10:1e-08,musCar1:1e-08):1e-08,musPah1:0.03516266333):1e-08,rn6:1e-08):0.07628873624,merUng1:0.1234515399):1e-08,((criGri1:0.0783835026,mesAur1:0.01734097009):0.05444537691,micOch1:0.03857038495):0.03439566266):0.08286521914,nanGal1:0.02963122325):0.05917072848,jacJac1:0.1241327468):0.1245638198,(casCan1:0.1230949882,dipOrd2:0.04535974031):0.06179620763):0.1272469168,((hetGla2:1e-08,fukDam1:0.0723993148):1e-08,((chiLan1:1e-08,octDeg1:0.1087688368):1e-08,cavPor3:0.03471208358):0.1130599872):0.1192843661):0.1436012018,(speTri2:1e-08,marMar1:1e-08):0.1152609476):1e-08,(oryCun2:0.3579863246,ochPri3:0.1246047343):1e-08):1e-08,tupChi1:0.08368105431):1e-08):1e-08,galVar1:1e-08):0.05167244999,((micMur3:0.171164531,proCoq1:0.1289026473):0.06777704077,otoGar3:0.2364925074):1e-08):0.4501498394,tarSyr2:0.1607640602):0.1166543493,((calJac3:1e-08,aotNan1:0.0665600425):0.009534131669,(saiBol1:1e-08,cebCap1:1e-08):0.01870253025):0.2259528635):1e-08,(((((rheMac8:1e-08,macFas5:1e-08):1e-08,macNem1:0.01581202426):1e-08,(papAnu3:0.00822202143,(manLeu1:1e-08,cerAty1:1e-08):1e-08):1e-08):1e-08,chlSab2:0.01722380192):1e-08,((colAng1:0.02496248141,pilTep1:0.008424548426):0.007728086005,(nasLar1:0.06212101733,(rhiRox1:0.008028518338,rhiBie1:1e-08):0.007979935104):1e-08):1e-08):1e-08):0.08427582473,nomLeu3:0.0229286011):1e-08,ponAbe2:0.0783935947):0.01547307687,gorGor5:1e-08):1e-08,(panTro5:0.01027582614,panPan2:1e-08):1e-08,hg38:0.01024336917);
SRP19	((((((((((((((phaCin1:1e-08,monDom5:0.01759906726):0.007803671058,ornAna2:0.2523559165):0.08475431461,((((loxAfr3:1e-08,triMan1:0.01467318531):1e-08,proCap2:0.01517029041):0.007275970242,(((chrAsi1:0.01349167403,echTel2:0.07257605179):0.001388938024,eleEdw1:0.02353329983):1e-08,oryAfe1:0.007398291862):1e-08):1e-08,(dasNov3:0.01478337462,choHof2:1e-08):0.007868722739):0.00746465402):0.01534250319,((((((((((((oviAri4:1e-08,oviCan1:1e-08):0.007912773199,capHir2:1e-08):1e-08,panHod1:1e-08):1e-08,(((bisBis1:1e-08,bosMut1:1e-08):1e-08,(bosInd1:1e-08,bosTau8:1e-08):1e-08):1e-08,bubBub1:1e-08):1e-08):1e-08,(odoVir1:0.01450755129,cerEla1:1e-08):1e-08):0.007192710837,(((((turTru3:1e-08,orcOrc1:1e-08):1e-08,delLeu1:1e-08):1e-08,lipVex1:0.007139883371):1e-08,phyCat1:1e-08):1e-08,(balAcu1:1e-08,balMys1:1e-08):1e-08):1e-08):1e-08,susScr11:1e-08):1e-08,(((camFer2:1e-08,camBac1:1e-08):1e-08,camDro1:1e-08):1e-08,vicPac2:1e-08):0.007114543202):0.007281869746,(((equCab3:1e-08,equPrz1:1e-08):1e-08,equAsi1:1e-08):0.01438839552,cerSim1:0.01441011511):0.006959385225):1e-08,((((((myoBra1:1e-08,myoLuc2:1e-08):1e-08,myoDav1:1e-08):1e-08,eptFus1:1e-08):0.0143627672,minNat1:0.007461589864):0.007122034339,desRot1:0.01431937142):0.007086820725,(((pteAle1:1e-08,pteVam2:1e-08):1e-08,rouAeg1:0.007188055892):0.0149263345,(rhiSin1:1e-08,hipArm1:0.02157689845):1e-08):1e-08):1e-08):1e-08,(((((((lepWed1:1e-08,neoSch1:1e-08):0.007135922159,odoRosDiv1:1e-08):1e-08,((musFur1:1e-08,enhLut1:1e-08):1e-08,ailFul1:1e-08):1e-08):1e-08,(ailMel1:0.006929578496,ursMar1:1e-08):1e-08):0.006982303607,(canFam3:1e-08,lycPic1:1e-08):0.006988882135):1e-08,((felCat8:1e-08,aciJub1:0.02188495576):1e-08,(panTig1:1e-08,panPar1:1e-08):1e-08):1e-08):1e-08,(manPen1:0.01433917333,manJav1:0.01428480934):1e-08):1e-08):1e-08,((eriEur2:1e-08,sorAra2:0.03288730868):1e-08,conCri1:0.03770686171):0.007041826083):1e-08):1e-08,((((((((((((mm10:1e-08,musCar1:1e-08):0.007003455898,musPah1:0.007016589615):1e-08,rn6:0.007084223386):0.007051714699,merUng1:0.01177892552):1e-08,((criGri1:0.0247449584,mesAur1:0.02179161304):1e-08,micOch1:0.007177048547):1e-08):0.007518628444,nanGal1:0.03267315619):0.01456228152,jacJac1:0.02215716298):1e-08,(casCan1:1e-08,dipOrd2:1e-08):1e-08):1e-08,((hetGla2:0.007478272124,fukDam1:0.0151965246):1e-08,((chiLan1:0.01491418707,octDeg1:0.007562602794):1e-08,cavPor3:1e-08):0.007515351021):0.02487131645):1e-08,(speTri2:1e-08,marMar1:1e-08):0.02236673673):1e-08,(oryCun2:0.04957197623,ochPri3:0.06901420309):0.00628672886):0.007203525038,tupChi1:0.02635559581):1e-08):1e-08,galVar1:0.03356328512):1e-08,((micMur3:0.01379356125,proCoq1:1e-08):0.00765297187,otoGar3:0.02275855399):1e-08):1e-08,tarSyr2:1e-08):1e-08,((calJac3:0.01455674349,aotNan1:1e-08):1e-08,(saiBol1:1e-08,cebCap1:1e-08):1e-08):0.007203623058):0.006949313232,(((((rheMac8:1e-08,macFas5:1e-08):1e-08,macNem1:1e-08):1e-08,(papAnu3:1e-08,(manLeu1:1e-08,cerAty1:1e-08):1e-08):1e-08):1e-08,chlSab2:1e-08):1e-08,((colAng1:1e-08,pilTep1:1e-08):1e-08,(nasLar1:1e-08,(rhiRox1:1e-08,rhiBie1:1e-08):1e-08):1e-08):1e-08):0.006997705441):1e-08,nomLeu3:1e-08):1e-08,ponAbe2:1e-08):1e-08,gorGor5:0.006968523361):1e-08,(panTro5:1e-08,panPan2:1e-08):1e-08,hg38:1e-08);
SRP54	(((((((((((((((phaCin1:1e-08,sarHar1:1e-08):1e-08,monDom5:0.002001179746):0.002000682768,ornAna2:1e-08):1e-08,((((loxAfr3:1e-08,triMan1:0.001984387548):1e-08,proCap2:1e-08):1e-08,(((chrAsi1:0.006131166039,echTel2:0.002861618189):1e-08,eleEdw1:1e-08):1e-08,oryAfe1:1e-08):1e-08):1e-08,(dasNov3:1e-08,choHof2:1e-08):1e-08):1e-08):1e-08,((((((((((((oviAri4:1e-08,oviCan1:1e-08):1e-08,capHir2:1e-08):1e-08,panHod1:1e-08):1e-08,(((bisBis1:1e-08,bosMut1:1e-08):1e-08,(bosInd1:1e-08,bosTau8:1e-08):1e-08):1e-08,bubBub1:0.006094217863):1e-08):1e-08,(odoVir1:1e-08,cerEla1:0.00211645959):1e-08):1e-08,(((((turTru3:1e-08,orcOrc1:1e-08):1e-08,delLeu1:1e-08):1e-08,lipVex1:1e-08):1e-08,phyCat1:1e-08):1e-08,(balAcu1:1e-08,balMys1:1e-08):1e-08):1e-08):1e-08,susScr11:1e-08):1e-08,(((camFer2:1e-08,camBac1:1e-08):1e-08,camDro1:1e-08):1e-08,vicPac2:1e-08):1e-08):1e-08,(((equCab3:1e-08,equPrz1:1e-08):1e-08,equAsi1:1e-08):1e-08,cerSim1:1e-08):1e-08):1e-08,((((((myoBra1:1e-08,myoLuc2:1e-08):1e-08,myoDav1:1e-08):1e-08,eptFus1:1e-08):1e-08,minNat1:1e-08):1e-08,desRot1:1e-08):1e-08,(((pteAle1:1e-08,pteVam2:1e-08):1e-08,rouAeg1:1e-08):1e-08,(rhiSin1:1e-08,hipArm1:1e-08):1e-08):1e-08):1e-08):1e-08,(((((((lepWed1:1e-08,neoSch1:1e-08):1e-08,odoRosDiv1:1e-08):1e-08,((musFur1:1e-08,enhLut1:1e-08):1e-08,ailFul1:1e-08):1e-08):1e-08,(ailMel1:1e-08,ursMar1:1e-08):1e-08):1e-08,(canFam3:1e-08,lycPic1:1e-08):1e-08):1e-08,((felCat8:1e-08,aciJub1:1e-08):1e-08,(panTig1:1e-08,panPar1:1e-08):1e-08):0.001955149585):1e-08,manJav1:0.002050101128):1e-08):1e-08,((eriEur2:0.002260986804,sorAra2:1e-08):1e-08,conCri1:1e-08):1e-08):1e-08):1e-08,((((((((((((mm10:1e-08,musCar1:1e-08):1e-08,musPah1:1e-08):1e-08,rn6:0.002043060406):1e-08,merUng1:1e-08):1e-08,((criGri1:0.00208300609,mesAur1:1e-08):1e-08,micOch1:1e-08):1e-08):0.001745109119,nanGal1:1e-08):0.0002173558797,jacJac1:0.002079461112):1e-08,(casCan1:0.001974176646,dipOrd2:0.01504636992):1e-08):1e-08,((hetGla2:1e-08,fukDam1:1e-08):1e-08,((chiLan1:1e-08,octDeg1:1e-08):1e-08,cavPor3:1e-08):1e-08):1e-08):1e-08,(speTri2:1e-08,marMar1:1e-08):1e-08):1e-08,(oryCun2:0.1186367146,ochPri3:1e-08):1e-08):1e-08,tupChi1:1e-08):1e-08):1e-08,galVar1:1e-08):1e-08,((micMur3:1e-08,proCoq1:1e-08):1e-08,otoGar3:1e-08):1e-08):1e-08,tarSyr2:0.002893872129):1e-08,((calJac3:1e-08,aotNan1:0.06404776249):1e-08,(saiBol1:1e-08,cebCap1:1e-08):1e-08):1e-08):1e-08,(((((rheMac8:1e-08,macFas5:1e-08):1e-08,macNem1:1e-08):1e-08,(papAnu3:1e-08,(manLeu1:1e-08,cerAty1:1e-08):1e-08):1e-08):1e-08,chlSab2:1e-08):1e-08,((colAng1:1e-08,pilTep1:1e-08):1e-08,(nasLar1:1e-08,rhiRox1:1e-08):1e-08):1e-08):1e-08):1e-08,nomLeu3:1e-08):1e-08,ponAbe2:1e-08):1e-08,gorGor5:1e-08):1e-08,(panTro5:1e-08,panPan2:1e-08):1e-08,hg38:1e-08);
SRP68	(((((((((((((phaCin1:1e-08,sarHar1:0.003845464391):1e-08,monDom5:0.004045142453):0.131595453,((((loxAfr3:0.02970805814,triMan1:0.05067739947):0.004304063784,proCap2:0.05207473493):0.01076685179,(((chrAsi1:0.00619285493,echTel2:0.04585706432):0.006152478757,eleEdw1:0.03100887323):0.004345092417,oryAfe1:0.05495411053):1e-08):0.007458338563,(dasNov3:0.01162916916,choHof2:0.007876307015):0.008493573204):0.009754496237):0.008968738937,((((((((((((oviAri4:1e-08,oviCan1:0.004423179973):0.01544863226,capHir2:1e-08):1e-08,panHod1:0.003821169695):1e-08,(((bisBis1:1e-08,bosMut1:1e-08):1e-08,(bosInd1:1e-08,bosTau8:1e-08):1e-08):0.01163770962,bubBub1:0.008266523053):1e-08):0.003876368577,(odoVir1:0.003847641493,cerEla1:0.003829476187):0.007657384504):0.02450256312,(((((turTru3:1e-08,orcOrc1:1e-08):0.003810852269,delLeu1:0.007764359289):0.003964463997,lipVex1:0.01977657809):1e-08,phyCat1:0.007752999233):1e-08,(balAcu1:1e-08,balMys1:0.00779181297):0.003876102544):0.008006444896):1e-08,susScr11:0.04588908937):0.003818146556,(((camFer2:1e-08,camBac1:1e-08):1e-08,camDro1:1e-08):0.01617522842,vicPac2:0.005990053561):0.01176953318):0.008057976707,(((equCab3:1e-08,equPrz1:1e-08):1e-08,equAsi1:1e-08):0.01597597097,cerSim1:0.003821240813):0.01166887836):1e-08,((((((myoBra1:0.003847655948,myoLuc2:1e-08):0.003810937404,myoDav1:0.01561387244):0.004115822075,eptFus1:0.01547331941):0.02424108344,minNat1:0.05078654495):0.006961841323,desRot1:0.0434388099):0.03093732941,(((pteAle1:1e-08,pteVam2:0.003865031306):0.008066051656,rouAeg1:0.02886824343):0.007494876268,(rhiSin1:0.0245433974,hipArm1:0.02048709908):0.007985766434):0.003789221054):1e-08):1e-08,(((((((lepWed1:0.003837707092,neoSch1:1e-08):0.00387795259,odoRosDiv1:1e-08):0.003852788873,((musFur1:0.01169810057,enhLut1:0.00387991224):0.003939277466,ailFul1:0.007768369283):1e-08):0.003865590735,(ailMel1:1e-08,ursMar1:0.003862057267):1e-08):1e-08,(canFam3:1e-08,lycPic1:1e-08):0.007889507601):0.01568868025,((felCat8:0.01360450494,aciJub1:0.003851029928):1e-08,(panTig1:0.003829115147,panPar1:1e-08):1e-08):0.003891637592):0.00379918271,(manPen1:0.003603273727,manJav1:0.007972758756):0.01983521381):1e-08):1e-08,((eriEur2:0.04332363902,sorAra2:0.08354493971):1e-08,conCri1:0.05759188252):0.007542292893):1e-08):0.00384545271,((((((((((((mm10:0.006290796843,musCar1:0.006499631718):0.002551469749,musPah1:1e-08):0.007977614596,rn6:0.01987594337):0.007869913112,merUng1:0.01614615434):0.005155413979,((criGri1:0.01821705167,mesAur1:0.03471136902):0.006970541888,micOch1:0.006183831439):0.006161028597):0.01399763313,nanGal1:0.02567626491):0.008187127062,jacJac1:0.03886388818):0.009487212906,(casCan1:0.02736870673,dipOrd2:0.02514263246):1e-08):1e-08,((hetGla2:0.02363190977,fukDam1:0.01610078301):1e-08,((chiLan1:0.003889500114,octDeg1:0.02562898089):1e-08,cavPor3:0.01996908917):1e-08):0.01180061094):1e-08,(speTri2:1e-08,marMar1:1e-08):0.01944830151):1e-08,(oryCun2:0.02255417893,ochPri3:0.05515188341):0.02177836179):0.003913098419,tupChi1:0.04139976083):1e-08):0.003653551485,galVar1:0.03191318703):1e-08,((micMur3:1e-08,proCoq1:1e-08):0.00775098813,otoGar3:0.01571932676):0.004060356895):0.004343505221,tarSyr2:0.01908017958):0.01209035916,((calJac3:1e-08,aotNan1:0.01172799239):1e-08,(saiBol1:0.007884189902,cebCap1:0.007869009971):1e-08):0.01141765899):0.004145269877,(((((rheMac8:1e-08,macFas5:1e-08):1e-08,macNem1:1e-08):1e-08,(papAnu3:1e-08,(manLeu1:1e-08,cerAty1:1e-08):1e-08):1e-08):1e-08,chlSab2:1e-08):1e-08,((colAng1:0.009272956545,pilTep1:1e-08):1e-08,(nasLar1:1e-08,(rhiRox1:1e-08,rhiBie1:1e-08):1e-08):0.003866154692):1e-08):0.003872261773):0.003905534973,nomLeu3:0.01183638145):1e-08,ponAbe2:0.007821168224):1e-08,(panTro5:1e-08,panPan2:1e-08):0.003898437461,hg38:1e-08);
SRP72	((((((((((((((phaCin1:0.08694681429,monDom5:0.01907810219):0.08101582853,ornAna2:0.5156359273):0.3414475081,((((loxAfr3:0.02361030183,triMan1:0.07241637966):1e-08,proCap2:0.0419015502):1e-08,(((chrAsi1:0.02580049262,echTel2:0.1251867553):1e-08,eleEdw1:0.09318037926):0.01093093365,oryAfe1:0.03625763084):0.006085233564):0.01790009875,(dasNov3:0.06485192147,choHof2:0.01343161966):0.005804363886):1e-08):1e-08,((((((((((((oviAri4:1e-08,oviCan1:1e-08):1e-08,capHir2:0.005303634868):0.01066182847,panHod1:1e-08):1e-08,(((bisBis1:1e-08,bosMut1:1e-08):0.005231461245,(bosInd1:0.00547494985,bosTau8:1e-08):1e-08):1e-08,bubBub1:1e-08):1e-08):1e-08,(odoVir1:1e-08,cerEla1:0.005654994288):0.01730258757):0.06795727091,(((((turTru3:0.006055235257,orcOrc1:1e-08):1e-08,delLeu1:0.006055391779):1e-08,lipVex1:0.01858886093):1e-08,phyCat1:1e-08):1e-08,(balAcu1:0.01213780118,balMys1:1e-08):1e-08):0.006044953591):0.01534910566,susScr11:0.04694639902):1e-08,(((camFer2:1e-08,camBac1:1e-08):1e-08,camDro1:1e-08):0.0058077411,vicPac2:1e-08):0.0525539201):0.01360575385,(((equCab3:1e-08,equPrz1:1e-08):0.005815121628,equAsi1:1e-08):0.03110780317,cerSim1:0.01325603165):0.01985731713):0.007932940242,((((((myoBra1:0.00609644873,myoLuc2:0.00659323274):0.00694100916,myoDav1:0.01174269118):0.01987102303,eptFus1:0.006610991666):0.04711174338,minNat1:0.02520397193):0.007049337554,desRot1:0.0973824653):0.00555956382,(((pteAle1:1e-08,pteVam2:1e-08):0.008260896793,rouAeg1:0.01623419156):0.01578293876,(rhiSin1:0.005434853244,hipArm1:0.01782089563):0.02390125991):1e-08):1e-08):1e-08,(((((((lepWed1:1e-08,neoSch1:1e-08):1e-08,odoRosDiv1:0.3020572725):1e-08,((musFur1:0.0073763516,enhLut1:1e-08):0.02309338923,ailFul1:0.01566567428):0.007598701184):1e-08,(ailMel1:1e-08,ursMar1:0.01563782813):0.007545478463):1e-08,(canFam3:1e-08,lycPic1:1e-08):0.02356870011):1e-08,((felCat8:1e-08,aciJub1:1e-08):1e-08,(panTig1:1e-08,panPar1:1e-08):1e-08):0.04623292668):0.01531006391,(manPen1:0.03155759076,manJav1:0.05025525828):0.01662272055):0.008883790909):0.006220880368,((eriEur2:0.08648507266,sorAra2:0.05790738021):0.02524187118,conCri1:0.02998674525):1e-08):0.006246923139):1e-08,((((((((((((mm10:0.005717341615,musCar1:1e-08):1e-08,musPah1:0.0114565055):0.01511059309,rn6:0.06785056583):0.03116757369,merUng1:0.07195684003):0.03245109956,((criGri1:1e-08,mesAur1:0.04768649437):0.03115467401,micOch1:1e-08):0.010762769):0.08344283519,nanGal1:0.09978857318):1e-08,jacJac1:0.07837164969):0.02544085425,(casCan1:0.08815517299,dipOrd2:0.1534701274):1e-08):0.05639677116,((hetGla2:0.0577750054,fukDam1:0.05577483154):0.06200677199,((chiLan1:0.06340195475,octDeg1:0.03133823801):1e-08,cavPor3:0.0749301986):0.01167040957):0.05927077021):1e-08,(speTri2:1e-08,marMar1:0.04090098868):0.09581889423):0.06339422559,(oryCun2:0.06095736347,ochPri3:0.1611710407):0.01119684594):0.01306216127,tupChi1:0.1672561176):1e-08):0.005660942745,galVar1:0.05936165499):1e-08,((micMur3:0.01385155481,proCoq1:1e-08):0.09439786965,otoGar3:0.07509255427):0.009435026915):1e-08,tarSyr2:0.1008517803):0.01524348507,((calJac3:0.01178007819,aotNan1:1e-08):0.007518556713,(saiBol1:0.01671008903,cebCap1:1e-08):1e-08):0.03965871741):1e-08,(((((rheMac8:1e-08,macFas5:1e-08):1e-08,macNem1:1e-08):0.007470057011,(papAnu3:1e-08,(manLeu1:1e-08,cerAty1:1e-08):1e-08):1e-08):1e-08,chlSab2:0.007494995196):1e-08,((colAng1:0.01523467358,pilTep1:0.007592334236):1e-08,(nasLar1:1e-08,(rhiRox1:1e-08,rhiBie1:1e-08):1e-08):1e-08):0.007540293479):0.007684254363):1e-08,nomLeu3:0.01543095293):1e-08,ponAbe2:0.007585350852):1e-08,gorGor5:0.01501400825):1e-08,(panTro5:1e-08,panPan2:1e-08):1e-08,hg38:1e-08);
SRP9	(((((((((((((((phaCin1:1e-08,sarHar1:1e-08):1e-08,monDom5:1e-08):1e-08,ornAna2:0.02505128269):0.02342235205,((((loxAfr3:1e-08,triMan1:0.01181339776):1e-08,proCap2:0.01197566037):0.01153344698,(((chrAsi1:1e-08,echTel2:0.04157040468):1e-08,eleEdw1:1e-08):1e-08,oryAfe1:1e-08):1e-08):0.01156887588,(dasNov3:1e-08,choHof2:1e-08):1e-08):1e-08):1e-08,((((((((((((oviAri4:1e-08,oviCan1:0.01151057333):1e-08,capHir2:1e-08):1e-08,panHod1:0.01160265986):1e-08,(((bisBis1:1e-08,bosMut1:1e-08):1e-08,(bosInd1:1e-08,bosTau8:1e-08):1e-08):1e-08,bubBub1:1e-08):1e-08):1e-08,(odoVir1:0.01139767831,cerEla1:1e-08):1e-08):1e-08,(((((turTru3:1e-08,orcOrc1:1e-08):1e-08,delLeu1:1e-08):1e-08,lipVex1:1e-08):1e-08,phyCat1:1e-08):1e-08,(balAcu1:1e-08,balMys1:1e-08):1e-08):1e-08):1e-08,susScr11:1e-08):1e-08,(((camFer2:1e-08,camBac1:1e-08):1e-08,camDro1:1e-08):1e-08,vicPac2:1e-08):1e-08):1e-08,(((equCab3:1e-08,equPrz1:1e-08):1e-08,equAsi1:1e-08):1e-08,cerSim1:1e-08):1e-08):1e-08,((((((myoBra1:1e-08,myoLuc2:1e-08):1e-08,myoDav1:0.01753449767):1e-08,eptFus1:1e-08):0.02374531068,minNat1:0.01145299604):1e-08,desRot1:1e-08):0.01174791595,(((pteAle1:1e-08,pteVam2:1e-08):1e-08,rouAeg1:1e-08):1e-08,(rhiSin1:1e-08,hipArm1:1e-08):0.02428456572):1e-08):1e-08):1e-08,(((((((lepWed1:1e-08,neoSch1:1e-08):1e-08,odoRosDiv1:1e-08):1e-08,((musFur1:1e-08,enhLut1:1e-08):1e-08,ailFul1:1e-08):1e-08):1e-08,(ailMel1:1e-08,ursMar1:1e-08):1e-08):1e-08,(canFam3:1e-08,lycPic1:1e-08):1e-08):1e-08,((felCat8:1e-08,aciJub1:1e-08):1e-08,(panTig1:1e-08,panPar1:1e-08):1e-08):1e-08):1e-08,(manPen1:1e-08,manJav1:1e-08):1e-08):1e-08):1e-08,((eriEur2:1e-08,sorAra2:0.0266349402):1e-08,conCri1:0.007569453793):0.003829728241):1e-08):1e-08,((((((((((((mm10:1e-08,musCar1:1e-08):1e-08,musPah1:0.02337178696):0.01156817257,rn6:0.01184405419):1e-08,merUng1:0.03656408478):1e-08,((criGri1:1e-08,mesAur1:1e-08):0.01139131522,micOch1:0.03640293118):0.01320992826):1e-08,nanGal1:1e-08):0.007427089045,jacJac1:0.1527002864):0.02838469183,(casCan1:0.02332069806,dipOrd2:0.1565920923):0.05263973219):0.01223065765,((hetGla2:0.02473300295,fukDam1:0.01163922125):1e-08,((chiLan1:1e-08,octDeg1:0.02392684599):0.01212485902,cavPor3:0.02641203603):0.01175730412):1e-08):0.03756177002,(speTri2:1e-08,marMar1:1e-08):1e-08):1e-08,(oryCun2:1e-08,ochPri3:1e-08):1e-08):1e-08,tupChi1:0.02419446309):1e-08):1e-08,galVar1:0.01153426468):1e-08,((micMur3:1e-08,proCoq1:1e-08):0.02381938817,otoGar3:0.0520546826):0.01291455708):0.03848357383,tarSyr2:0.09507924981):0.04778796222,((calJac3:1e-08,aotNan1:0.01266427656):1e-08,(saiBol1:1e-08,cebCap1:0.02380130143):1e-08):0.02725352215):0.008651037581,((((rheMac8:1e-08,macFas5:1e-08):1e-08,macNem1:1e-08):1e-08,(papAnu3:1e-08,(manLeu1:1e-08,cerAty1:1e-08):1e-08):1e-08):1e-08,((colAng1:1e-08,pilTep1:1e-08):1e-08,(nasLar1:1e-08,(rhiRox1:1e-08,rhiBie1:1e-08):1e-08):1e-08):1e-08):1e-08):0.02377065802,nomLeu3:1e-08):1e-08,ponAbe2:1e-08):1e-08,gorGor5:1e-08):1e-08,(panTro5:1e-08,panPan2:1e-08):1e-08,hg38:1e-08);
SRPK1	(((((((((((((((phaCin1:0.03522942217,sarHar1:0.05630775789):0.0158932439,monDom5:0.04779205821):0.05294866675,ornAna2:0.2625351414):0.1254943823,((((loxAfr3:0.007701562421,triMan1:0.002016226308):1e-08,proCap2:0.02964360697):0.005826104917,(((chrAsi1:0.02579465915,echTel2:0.04448664076):0.003861335674,eleEdw1:0.05471287233):1e-08,oryAfe1:0.01336345315):0.002617872712):0.02136324475,(dasNov3:0.02173338496,choHof2:0.0225768391):0.01476326311):0.0008356233247):0.005307591674,((((((((((((oviAri4:1e-08,oviCan1:1e-08):1e-08,capHir2:0.003835254423):1e-08,panHod1:0.005727079289):0.001902838276,((bisBis1:0.001892323102,(bosInd1:1e-08,bosTau8:1e-08):1e-08):1e-08,bubBub1:0.003800469922):0.00188177956):0.001900647069,(odoVir1:0.003787092023,cerEla1:1e-08):0.003789359016):0.01926095782,(((((turTru3:1e-08,orcOrc1:1e-08):1e-08,delLeu1:1e-08):0.00188238951,lipVex1:0.001882410484):0.001882217203,phyCat1:1e-08):1e-08,(balAcu1:0.003757943301,balMys1:0.001895564172):1e-08):0.007585643618):1e-08,susScr11:0.01356064246):1e-08,(((camFer2:1e-08,camBac1:1e-08):1e-08,camDro1:1e-08):1e-08,vicPac2:1e-08):0.0153881911):0.003812553338,(((equCab3:1e-08,equPrz1:1e-08):1e-08,equAsi1:0.001885791817):0.01537801893,cerSim1:0.007529061614):0.001910987997):1e-08,((((((myoBra1:0.001899079964,myoLuc2:0.00186762976):0.001900081035,myoDav1:0.003833652632):0.005782830665,eptFus1:1e-08):0.0110221254,minNat1:0.01530078642):0.01110660353,desRot1:0.01978744429):0.008016919333,(((pteAle1:1e-08,pteVam2:1e-08):0.008129451219,rouAeg1:0.007772798629):0.008468685671,(rhiSin1:0.009709449307,hipArm1:0.01378962568):0.001891189167):0.004167555294):0.005974987094):1e-08,(((((((lepWed1:1e-08,neoSch1:1e-08):0.00188442759,odoRosDiv1:0.001893047842):1e-08,((musFur1:0.003810045543,enhLut1:0.005840859106):0.003763780194,ailFul1:1e-08):1e-08):1e-08,(ailMel1:0.005878565733,ursMar1:0.001964249523):0.001892321077):1e-08,(canFam3:1e-08,lycPic1:1e-08):0.01355594475):0.001879355536,((felCat8:0.003876565066,aciJub1:0.001892729503):1e-08,(panTig1:1e-08,panPar1:0.001891724887):1e-08):0.005744977167):0.005664658006,manJav1:0.03270240029):1e-08):0.001982723397,((eriEur2:0.03044717615,sorAra2:0.08330250872):0.0008914650872,conCri1:0.02824162228):0.01183784033):0.008819249756):0.004056165347,((((((((((((mm10:0.006480943817,musCar1:0.004176695552):0.01012229138,musPah1:0.02115911879):0.01099727415,rn6:0.04450812638):0.05559965898,merUng1:0.08222173816):0.003058764174,((criGri1:0.03703286146,mesAur1:0.02651001544):0.01603925935,micOch1:0.01750634309):1e-08):0.04303824881,nanGal1:0.02763253584):0.01808083318,jacJac1:0.2193015972):0.01703084595,(casCan1:0.0344456526,dipOrd2:0.0523060664):0.008488422752):1e-08,((hetGla2:0.0155638807,fukDam1:0.03384361731):0.008067367834,((chiLan1:0.02935905352,octDeg1:0.01161794059):0.01340071229,cavPor3:0.02674125892):1e-08):0.02449897335):1e-08,(speTri2:0.001899659726,marMar1:1e-08):0.03021589574):0.002970658021,(oryCun2:0.01181600657,ochPri3:0.04803807789):0.004543304008):0.002718721824,tupChi1:0.02393229913):1e-08):0.006861098848,galVar1:0.02039381067):1e-08,((micMur3:0.01167132202,proCoq1:0.0100130412):0.006284237812,otoGar3:0.01324782302):0.005936006822):1e-08,tarSyr2:0.008459860508):0.01477257707,((calJac3:0.009344350496,aotNan1:0.001998392268):1e-08,(saiBol1:0.007636220494,cebCap1:0.003764704098):0.001995846465):0.008927313724):0.005283937304,(((((rheMac8:0.001850128102,macFas5:1e-08):1e-08,macNem1:0.001850128315):1e-08,(papAnu3:1e-08,(manLeu1:0.001872150595,cerAty1:0.0112194871):1e-08):1e-08):1e-08,chlSab2:1e-08):1e-08,((colAng1:0.004151684643,pilTep1:1e-08):1e-08,(nasLar1:1e-08,(rhiRox1:1e-08,rhiBie1:0.04669223874):1e-08):1e-08):0.003793358975):0.003876429818):1e-08,nomLeu3:0.009551698746):0.001789507285,ponAbe2:1e-08):0.001858643745,gorGor5:0.001857957853):1e-08,(panTro5:0.001856085922,panPan2:1e-08):0.001856095837,hg38:1e-08);
SRPK2	(((((((((((((((phaCin1:1e-08,sarHar1:1e-08):1e-08,monDom5:1e-08):1e-08,ornAna2:1e-08):0.007271027185,((((loxAfr3:1e-08,triMan1:1e-08):1e-08,proCap2:1e-08):1e-08,(((chrAsi1:0.007318998334,echTel2:1e-08):1e-08,eleEdw1:0.007232124164):1e-08,oryAfe1:0.007327623006):1e-08):1e-08,(dasNov3:1e-08,choHof2:1e-08):1e-08):1e-08):0.007292548136,((((((((((((oviAri4:1e-08,oviCan1:1e-08):1e-08,capHir2:1e-08):1e-08,panHod1:1e-08):1e-08,(((bisBis1:1e-08,bosMut1:1e-08):1e-08,(bosInd1:1e-08,bosTau8:1e-08):1e-08):1e-08,bubBub1:1e-08):1e-08):1e-08,(odoVir1:1e-08,cerEla1:1e-08):1e-08):1e-08,(((((turTru3:1e-08,orcOrc1:1e-08):1e-08,delLeu1:1e-08):1e-08,lipVex1:1e-08):1e-08,phyCat1:1e-08):1e-08,(balAcu1:1e-08,balMys1:1e-08):1e-08):1e-08):1e-08,susScr11:1e-08):1e-08,(((camFer2:1e-08,camBac1:1e-08):1e-08,camDro1:1e-08):1e-08,vicPac2:1e-08):1e-08):1e-08,(((equCab3:1e-08,equPrz1:1e-08):1e-08,equAsi1:1e-08):0.007392665019,cerSim1:1e-08):1e-08):1e-08,((((((myoBra1:0.007340072513,myoLuc2:1e-08):1e-08,myoDav1:1e-08):1e-08,eptFus1:0.007281905611):0.01466365778,minNat1:1e-08):1e-08,desRot1:1e-08):1e-08,(((pteAle1:1e-08,pteVam2:1e-08):1e-08,rouAeg1:1e-08):1e-08,(rhiSin1:1e-08,hipArm1:0.007323461272):0.007307334028):1e-08):1e-08):1e-08,(((((((lepWed1:1e-08,neoSch1:1e-08):1e-08,odoRosDiv1:1e-08):1e-08,((musFur1:1e-08,enhLut1:1e-08):1e-08,ailFul1:1e-08):1e-08):1e-08,(ailMel1:1e-08,ursMar1:0.007406684641):1e-08):1e-08,(canFam3:1e-08,lycPic1:1e-08):1e-08):1e-08,((felCat8:1e-08,aciJub1:1e-08):1e-08,(panTig1:1e-08,panPar1:1e-08):1e-08):1e-08):1e-08,manJav1:1e-08):1e-08):1e-08,((eriEur2:0.0190144021,sorAra2:0.008631043989):1e-08,conCri1:1e-08):1e-08):1e-08):1e-08,((((((((((((mm10:1e-08,musCar1:1e-08):1e-08,musPah1:0.007415690433):1e-08,rn6:1e-08):1e-08,merUng1:0.05379689006):1e-08,((criGri1:1e-08,mesAur1:0.01524920613):0.007309074953,micOch1:1e-08):1e-08):1e-08,nanGal1:1e-08):1e-08,jacJac1:1e-08):1e-08,(casCan1:1e-08,dipOrd2:0.007322336503):1e-08):1e-08,((hetGla2:1e-08,fukDam1:1e-08):1e-08,((chiLan1:1e-08,octDeg1:0.007309271206):1e-08,cavPor3:1e-08):1e-08):1e-08):1e-08,(speTri2:1e-08,marMar1:1e-08):1e-08):1e-08,(oryCun2:1e-08,ochPri3:1e-08):1e-08):1e-08,tupChi1:1e-08):1e-08):1e-08,galVar1:0.00746076064):1e-08,((micMur3:1e-08,proCoq1:1e-08):1e-08,otoGar3:1e-08):1e-08):1e-08,tarSyr2:0.007318374199):1e-08,((calJac3:1e-08,aotNan1:1e-08):1e-08,(saiBol1:1e-08,cebCap1:1e-08):1e-08):1e-08):1e-08,(((((rheMac8:1e-08,macFas5:1e-08):1e-08,macNem1:1e-08):1e-08,(papAnu3:1e-08,(manLeu1:1e-08,cerAty1:1e-08):1e-08):1e-08):1e-08,chlSab2:1e-08):1e-08,((colAng1:1e-08,pilTep1:1e-08):1e-08,(nasLar1:1e-08,(rhiRox1:1e-08,rhiBie1:1e-08):1e-08):1e-08):1e-08):1e-08):1e-08,nomLeu3:1e-08):1e-08,ponAbe2:1e-08):1e-08,gorGor5:1e-08):1e-08,(panTro5:1e-08,panPan2:1e-08):1e-08,hg38:1e-08);
SRPK3	(((((((((((((((phaCin1:0.1910361219,sarHar1:0.2618210451):0.09146262582,monDom5:0.1011696499):1.059653725,ornAna2:0.9326927114):1.598199677,((((loxAfr3:0.1160806031,triMan1:0.1723417357):0.0179357091,proCap2:0.1927534837):0.07317317012,(((chrAsi1:0.2052570105,echTel2:0.3304005495):0.08715887343,eleEdw1:0.5033095729):1e-08,oryAfe1:0.2164134294):1e-08):0.1460918548,dasNov3:0.5148479554):0.07357167848):0.01251263639,((((((((((((oviAri4:0.01286727027,oviCan1:0.6548731685):0.01350753493,capHir2:0.01067760852):1e-08,panHod1:0.02306095023):0.02322219226,((bosMut1:0.008715591673,(bosInd1:1e-08,bosTau8:1e-08):0.004351846255):0.02639483012,bubBub1:0.01120680045):0.0179612133):0.03614284701,(odoVir1:0.02331260662,cerEla1:0.08361972221):0.0162406005):0.2083946858,((((orcOrc1:0.02210905884,delLeu1:0.5764773796):1e-08,lipVex1:0.09846251227):0.6270345541,phyCat1:0.06334949377):0.001272761676,(balAcu1:0.06493040961,balMys1:0.06334813391):1e-08):0.1785131251):0.2356579324,susScr11:0.3667115713):0.01238993969,(((camFer2:0.02727636803,camBac1:0.01921381088):1e-08,camDro1:1.793929895):0.03194209103,vicPac2:0.1226678983):0.2121805752):0.07339598243,(((equCab3:1e-08,equPrz1:1e-08):1e-08,equAsi1:1e-08):0.191263554,cerSim1:0.6064319343):0.2055519457):1e-08,((((((myoBra1:1e-08,myoLuc2:0.008798948024):0.08789810762,myoDav1:0.0684647051):0.8524436765,eptFus1:0.0736195332):1e-08,minNat1:0.2619770662):0.01745666443,desRot1:0.141814159):0.1455288936,(((pteAle1:0.05930428266,pteVam2:0.162553908):0.005813977835,rouAeg1:0.02520019066):0.1041067629,(rhiSin1:0.0258911085,hipArm1:0.0507165701):0.1614328236):1e-08):0.2290553783):0.05597668807,((((((lepWed1:0.1841797504,odoRosDiv1:0.3177565496):1e-08,((musFur1:0.01173553407,enhLut1:0.02075495927):1e-08,ailFul1:1e-08):0.3380987909):1e-08,(ailMel1:0.2389625089,ursMar1:0.6622735423):0.4211946764):1e-08,(canFam3:0.1013085115,lycPic1:0.1817345606):0.1614440414):1e-08,((felCat8:0.07025087129,aciJub1:0.1868600628):0.2630879759,panPar1:0.1769129893):0.03512142775):0.1634017437,(manPen1:0.07432277102,manJav1:1e-08):0.3355506905):0.01454442178):0.1028200685,((eriEur2:0.2838332925,sorAra2:1.082836991):1e-08,conCri1:0.1779872738):0.01879896503):1e-08):0.02653812294,((((((((((((mm10:0.0121997051,musCar1:0.01272433745):0.03846006031,musPah1:0.2976269043):0.03044910863,rn6:0.04954782013):0.3623377298,merUng1:0.05504700003):0.0251960365,((criGri1:0.04565713307,mesAur1:0.2348489516):0.04760295217,micOch1:0.0956231536):0.009276000257):0.2003507359,nanGal1:0.7604466001):0.03273769418,jacJac1:0.3513222253):0.04928979651,(casCan1:0.4855375971,dipOrd2:0.4058547254):1e-08):0.03761951687,((hetGla2:0.1949189961,fukDam1:0.1945492019):0.01639773084,((chiLan1:0.1037172296,octDeg1:0.2818310271):0.003950221829,cavPor3:0.4839758127):0.02346975255):0.3307999802):1e-08,(speTri2:1e-08,marMar1:0.01731718789):0.3272755161):0.04436569119,(oryCun2:0.1889198448,ochPri3:0.1856217911):0.1331769879):1e-08,tupChi1:0.545959033):0.02615202231):1e-08,galVar1:0.5251317253):0.0456149617,((micMur3:0.128913391,proCoq1:0.1324537477):0.01903086748,otoGar3:0.152591204):0.2759576467):1e-08,tarSyr2:0.5775976132):0.4866410737,((calJac3:0.06903561314,aotNan1:0.04357308682):1e-08,(saiBol1:0.02511476315,cebCap1:0.02804436275):1e-08):0.05177932246):0.006505283025,(((((rheMac8:1e-08,macFas5:1e-08):1e-08,macNem1:0.003205809845):0.006494009873,(papAnu3:0.006600467166,(manLeu1:1e-08,cerAty1:1e-08):1e-08):1e-08):1e-08,chlSab2:0.01984640838):1e-08,((colAng1:0.01983821356,pilTep1:10):3.162597752e-05,(nasLar1:0.05862504731,(rhiRox1:0.1057393531,rhiBie1:0.003359503777):1e-08):0.01006410749):0.01011003952):0.0452433683):0.009609579194,nomLeu3:0.3888831285):0.0002356403728,ponAbe2:0.01126593209):0.009875345126,gorGor5:0.006622372983):0.003266075412,(panTro5:1e-08,panPan2:1e-08):0.006599710139,hg38:0.01314605978);
SRPRA	((((((((((((((phaCin1:0.01579635742,sarHar1:0.0250970802):0.01003292071,monDom5:0.01611343817):0.122153346,((((loxAfr3:0.01505355777,triMan1:0.02620481792):1e-08,proCap2:0.02278609471):0.01762092313,(((chrAsi1:0.02455478327,echTel2:0.04801952048):0.007045326289,eleEdw1:0.0610337827):1e-08,oryAfe1:0.01898274356):1e-08):0.04674002125,(dasNov3:0.01882746638,choHof2:0.02303050647):0.009641290513):0.002030335405):1e-08,((((((((((((oviAri4:0.006262144891,oviCan1:0.006857026209):0.002024114625,capHir2:0.006209193889):0.004179257288,panHod1:0.00213251204):1e-08,(((bisBis1:1e-08,bosMut1:1e-08):1e-08,(bosInd1:0.006353721407,bosTau8:1e-08):1e-08):0.004132623419,bubBub1:0.004114994023):1e-08):1e-08,(odoVir1:0.002021779033,cerEla1:0.002065343945):0.004105976409):0.01068480413,(((((turTru3:1e-08,orcOrc1:0.004067564264):1e-08,delLeu1:0.002027967499):1e-08,lipVex1:1e-08):1e-08,phyCat1:0.006149690677):0.003196134182,(balAcu1:0.004119664175,balMys1:0.004158303359):0.002992187099):0.02137547473):0.004690068599,susScr11:0.0302389491):0.001959136711,(((camFer2:1e-08,camBac1:1e-08):1e-08,camDro1:0.002088012965):0.002500622377,vicPac2:0.005601249889):0.02249341528):0.005913937862,(((equCab3:1e-08,equPrz1:1e-08):1e-08,equAsi1:0.002062389866):0.01771314436,cerSim1:0.01671334467):0.007329084148):1e-08,((((((myoBra1:1e-08,myoLuc2:1e-08):1e-08,myoDav1:0.00427125107):1e-08,eptFus1:0.00235171979):0.006009981604,minNat1:0.008295989065):0.01201587976,desRot1:0.03150439064):0.02887971476,(((pteAle1:1e-08,pteVam2:0.002141530816):1e-08,rouAeg1:0.008677670116):0.002166919343,(rhiSin1:0.009437561538,hipArm1:0.03167294615):0.00448897647):1e-08):0.03270756812):1e-08,(((((((lepWed1:1e-08,neoSch1:0.002081879547):1e-08,odoRosDiv1:0.01749736941):0.006251593128,((musFur1:0.002040324704,enhLut1:0.004179580523):0.01779748766,ailFul1:0.004310140836):0.002074417728):1e-08,(ailMel1:0.002052483007,ursMar1:0.00224228781):0.00430204243):0.0002909019092,(canFam3:1e-08,lycPic1:0.002362562206):0.02197006976):0.02433815959,((felCat8:1e-08,aciJub1:1e-08):1e-08,(panTig1:0.002000711576,panPar1:0.002068570948):1e-08):0.0130583795):1e-08,(manPen1:0.002086500565,manJav1:0.007762168303):0.03382660703):1e-08):1e-08,((eriEur2:0.054766111,sorAra2:0.03931143977):0.009226767177,conCri1:0.06061410739):1e-08):0.01284156549):0.0109671036,((((((((((((mm10:0.003933638547,musCar1:0.003919160952):1e-08,musPah1:0.001967555095):0.00609129326,rn6:0.002151331471):1e-08,merUng1:0.01120641341):1e-08,((criGri1:0.006673336442,mesAur1:0.007896203864):0.006000404198,micOch1:0.006584603126):1e-08):0.006326030508,nanGal1:0.01767385592):1e-08,jacJac1:0.01985850841):0.01015318404,(casCan1:0.02575761976,dipOrd2:0.01599111555):0.002040210394):0.003868666885,((hetGla2:0.01752029682,fukDam1:0.005992856531):1e-08,((chiLan1:0.00437655924,octDeg1:0.03306423433):1e-08,cavPor3:0.0180800278):0.002361552168):0.002468888446):1e-08,(speTri2:0.004203176328,marMar1:0.002039783635):0.01014211216):0.004443685834,(oryCun2:0.008644810843,ochPri3:0.02590635349):1e-08):1e-08,tupChi1:0.1165149131):0.001849458642):1e-08,galVar1:0.04667066087):1e-08,((micMur3:0.01335597468,proCoq1:0.01038633503):0.007432121813,otoGar3:0.02179278473):0.006386522196):0.01313301358,tarSyr2:0.02846754065):1e-08,((calJac3:1e-08,aotNan1:0.001931824789):1e-08,(saiBol1:0.004091138081,cebCap1:0.007828650148):1e-08):0.007856815898):1e-08,(((((rheMac8:1e-08,macFas5:1e-08):1e-08,macNem1:0.001954683624):1e-08,(papAnu3:1e-08,(manLeu1:1e-08,cerAty1:1e-08):0.001954903562):1e-08):1e-08,chlSab2:0.001956397036):1e-08,((colAng1:0.01399098646,pilTep1:1e-08):0.003914140326,(nasLar1:0.00196479566,(rhiRox1:0.002196626334,rhiBie1:0.001949742375):0.002194849231):1e-08):1e-08):0.002180597054):0.002111350474,nomLeu3:1e-08):1e-08,ponAbe2:1e-08):0.002107459973,gorGor5:0.002104655988):1e-08,(panTro5:1e-08,panPan2:1e-08):1e-08,hg38:1e-08);
SRPRB	((((((((((((phaCin1:0.01022113314,sarHar1:1e-08):0.02939774044,monDom5:0.03960164619):0.2353605909,((((loxAfr3:0.04646916181,triMan1:0.004895002947):0.005629675811,proCap2:0.07607673848):0.005198474798,(((chrAsi1:0.05537166031,echTel2:0.1119711642):1e-08,eleEdw1:0.1369554412):0.009187463029,oryAfe1:0.08286554378):1e-08):0.01805169533,(dasNov3:0.05900416978,choHof2:0.05639805809):0.03072448005):0.01760295139):0.001135656929,((((((((((((oviAri4:0.004822341719,oviCan1:0.007158488719):8.284644094e-05,capHir2:1e-08):0.004921408865,panHod1:1e-08):0.009943568452,(((bisBis1:1e-08,bosMut1:0.009902647932):1e-08,(bosInd1:1e-08,bosTau8:1e-08):1e-08):1e-08,bubBub1:0.004897084271):1e-08):1e-08,(odoVir1:0.009873074885,cerEla1:1e-08):0.0001411892459):0.01574948592,(((((turTru3:0.00473842414,orcOrc1:0.004735652589):1e-08,delLeu1:0.004734457775):0.009487681437,lipVex1:0.01421048167):1e-08,phyCat1:0.009621479227):1e-08,(balAcu1:1e-08,balMys1:0.009466988095):0.004748856964):0.02923204839):1e-08,susScr11:0.05177398369):0.01125121404,(((camFer2:1e-08,camBac1:1e-08):1e-08,camDro1:0.01689937064):0.004556818754,vicPac2:0.01299714544):0.04611013313):0.01467786166,(((equCab3:1e-08,equPrz1:1e-08):1e-08,equAsi1:1e-08):0.02009573859,cerSim1:0.02026624459):0.009685666791):1e-08,((((((myoBra1:1e-08,myoLuc2:0.004635423287):0.009390579941,myoDav1:1e-08):0.009371702526,eptFus1:0.004653442949):0.02513771968,minNat1:0.03566894791):0.009433876791,desRot1:0.06802638697):1e-08,(((pteAle1:1e-08,pteVam2:1e-08):1e-08,rouAeg1:0.009738868131):0.04036535514,(rhiSin1:0.0295722749,hipArm1:0.02030245152):0.01278198428):0.004707120938):1e-08):1e-08,((((((neoSch1:0.01441201962,odoRosDiv1:0.02925361081):0.009510953275,((musFur1:0.009308699047,enhLut1:0.009380659081):0.009465832615,ailFul1:0.01407253656):0.009578542618):1e-08,(ailMel1:1e-08,ursMar1:0.01893167772):1e-08):0.0182470914,(canFam3:1e-08,lycPic1:1e-08):0.04147387932):0.004781381352,((felCat8:1e-08,aciJub1:1e-08):1e-08,(panTig1:1e-08,panPar1:1e-08):1e-08):0.03321358868):0.006373913086,manPen1:0.1194634444):1e-08):0.005039164991,((eriEur2:0.09155579147,sorAra2:0.04364889548):0.03511651597,conCri1:0.05955188492):0.01730602058):0.03519183806):0.009512268222,((((((((((((mm10:0.007096480576,musCar1:0.009148919447):0.006158787146,musPah1:0.0121438324):0.01698414667,rn6:0.02695529804):0.006689583186,merUng1:0.03517090616):0.01462094443,((criGri1:0.01514721083,mesAur1:0.004994609536):0.01874310915,micOch1:0.02847971199):0.009886069854):1e-08,nanGal1:0.06280146783):0.0215944224,jacJac1:0.09516506228):0.005525312117,(casCan1:0.02664287148,dipOrd2:0.1877342714):1e-08):0.01056725021,((hetGla2:0.02005746626,fukDam1:0.05372555395):0.003468396018,((chiLan1:0.0301960124,octDeg1:0.03431071111):1e-08,cavPor3:0.04245062121):0.007199992192):0.03864580537):0.002647121637,(speTri2:1e-08,marMar1:1e-08):0.05397691628):0.01277436483,(oryCun2:0.02287182299,ochPri3:0.09442517007):0.03935874026):0.005090731265,tupChi1:0.1463540715):1e-08):1e-08,galVar1:0.08097863144):0.01590823416,((micMur3:0.01450910138,proCoq1:1e-08):0.007495217202,otoGar3:0.03775759945):0.02059800939):1e-08,tarSyr2:0.07928354882):0.01450973905,((calJac3:0.004890310241,aotNan1:0.004871532844):1e-08,(saiBol1:0.03856758104,cebCap1:0.03628432077):1e-08):0.03519406409):1e-08,(((((rheMac8:1e-08,macFas5:1e-08):1e-08,macNem1:1e-08):1e-08,(papAnu3:0.009560785126,(manLeu1:1e-08,cerAty1:1e-08):1e-08):1e-08):1e-08,chlSab2:1e-08):1e-08,((colAng1:1e-08,pilTep1:0.01466367869):1e-08,(nasLar1:1e-08,(rhiRox1:1e-08,rhiBie1:1e-08):0.00471434711):3.598002807e-05):1e-08):0.008486903931):1e-08,nomLeu3:0.02177244182):0.01075910593,ponAbe2:0.009755853747,hg38:0.004735193889);
SRPX2	(((((((((((((((phaCin1:0.01733041569,sarHar1:0.04571495663):0.01822418955,monDom5:0.0405924874):0.05567627954,ornAna2:0.1813576414):0.08760526378,((((loxAfr3:0.02254128542,triMan1:0.04915472409):1e-08,proCap2:0.03835591474):0.01510814521,(((chrAsi1:0.05538612642,echTel2:0.1005426072):0.006829981628,eleEdw1:0.1355498823):0.004383888607,oryAfe1:0.03804703912):0.004000186273):0.01574565809,dasNov3:0.09117343454):1e-08):0.0005466224679,(((((((((((oviAri4:1e-08,oviCan1:1e-08):1e-08,panHod1:0.002824476667):0.008976071374,(((bisBis1:1e-08,bosMut1:1e-08):1e-08,(bosInd1:1e-08,bosTau8:1e-08):0.002826529249):0.00861815587,bubBub1:0.005871088646):0.01426139095):0.002934780422,(odoVir1:1e-08,cerEla1:1e-08):0.003178736834):0.03173142449,(((((turTru3:0.005764947894,orcOrc1:0.00286002887):1e-08,delLeu1:0.008600519113):1e-08,lipVex1:0.00286599948):0.002875132369,phyCat1:0.01154987508):1e-08,(balAcu1:0.01165505415,balMys1:0.002903842428):0.002866170053):0.01143757392):0.003043244784,susScr11:0.02328057264):1e-08,(((camFer2:1e-08,camBac1:1e-08):1e-08,camDro1:1e-08):0.007825456648,vicPac2:0.00709778145):0.04117395139):0.003158644228,(((equCab3:1e-08,equPrz1:1e-08):0.005763268345,equAsi1:1e-08):0.02025558987,cerSim1:0.009854190534):0.01125654657):0.005287616853,((((((myoBra1:1e-08,myoLuc2:1e-08):1e-08,myoDav1:0.002857103463):0.005851761979,eptFus1:0.0175062471):1e-08,minNat1:0.02657819046):0.01149563599,desRot1:0.06526531289):0.01236493481,(((pteAle1:0.00286253997,pteVam2:0.002831388042):0.01781680239,rouAeg1:0.0236471529):0.02327704225,(rhiSin1:0.03356133346,hipArm1:0.030546105):0.005659006201):0.003517691028):0.005309369049):0.00356239224,(((((((lepWed1:0.00293991063,neoSch1:0.002941553557):1e-08,odoRosDiv1:0.01190935121):0.005917787705,((musFur1:0.01765789234,enhLut1:0.005872437587):0.002904561323,ailFul1:0.02960147341):0.005880203188):0.002901078748,(ailMel1:0.00878010383,ursMar1:0.002931376137):0.005831759583):0.003682179902,(canFam3:1e-08,lycPic1:1e-08):0.02029751583):1e-08,((felCat8:0.007476041355,aciJub1:0.05397619914):1e-08,(panTig1:0.01172056379,panPar1:1e-08):0.003145991463):0.03548653192):0.005465363914,(manPen1:0.00563438344,manJav1:0.008757612349):0.02902790149):0.004618122261):1e-08,((eriEur2:0.08969813779,sorAra2:0.1562553375):0.002850066775,conCri1:0.03552711153):0.02047972676):1e-08):1e-08,((((((((((((mm10:0.007643885194,musCar1:0.00381236204):0.005815759109,musPah1:0.008686583625):0.006646051273,rn6:0.02040586842):0.02801395036,merUng1:0.09018087207):0.01630260143,((criGri1:0.04183608441,mesAur1:0.02616418189):0.007803942876,micOch1:0.0264845117):0.002433156517):0.01271547851,nanGal1:0.03666665637):1e-08,jacJac1:0.0621195156):0.003026888629,(casCan1:0.03546620808,dipOrd2:0.06543186809):0.003269670449):1e-08,((hetGla2:0.02061651449,fukDam1:0.02678411154):0.007480703877,((chiLan1:0.0543978636,octDeg1:0.03616548619):0.006743307933,cavPor3:0.02664439087):0.01476308918):0.05126123759):1e-08,(speTri2:0.00818932637,marMar1:0.02148808914):0.03711161317):0.002870454336,(oryCun2:0.02572460685,ochPri3:0.02841025234):0.02019910219):0.0118962766,tupChi1:0.05126143154):0.002845762456):1e-08,galVar1:0.04200072174):1e-08,((micMur3:0.01952119875,proCoq1:0.01150407929):0.01604668287,otoGar3:0.01984741162):0.01274322075):1e-08,tarSyr2:0.04347156207):0.002880853104,((calJac3:0.02103308638,aotNan1:0.008668786645):1e-08,(saiBol1:0.002905258745,cebCap1:0.008652848053):1e-08):0.002889627803):0.00870994849,(((((rheMac8:1e-08,macFas5:1e-08):1e-08,macNem1:1e-08):1e-08,(papAnu3:1e-08,(manLeu1:1e-08,cerAty1:0.002872668236):1e-08):1e-08):1e-08,chlSab2:0.003597110431):1e-08,((colAng1:0.005757169508,pilTep1:1e-08):0.005755039197,(nasLar1:1e-08,(rhiRox1:1e-08,rhiBie1:0.05997406938):1e-08):1e-08):1e-08):1e-08):0.002876769804,nomLeu3:1e-08):0.002880973191,ponAbe2:0.002943035437):1e-08,gorGor5:1e-08):0.002891016191,(panTro5:1e-08,panPan2:0.002884287443):1e-08,hg38:0.002883363525);
SRPX	((((((((((((((phaCin1:0.03714458473,sarHar1:0.05263421001):0.01766102781,monDom5:0.03959975237):0.2111114202,ornAna2:0.2140735783):0.07713369846,(((loxAfr3:0.0665985461,triMan1:0.03997151994):0.02088642415,(((chrAsi1:0.03012642438,echTel2:0.121243402):0.007496707119,eleEdw1:0.06405973102):0.0002112092904,oryAfe1:0.0252871616):0.02514249175):0.0213678095,(dasNov3:2.722698879,choHof2:0.01933423797):0.0179278766):0.0107340881):0.008506245145,((((((((((((oviAri4:0.02282992332,oviCan1:1e-08):0.005244682392,capHir2:1e-08):0.003351293929,panHod1:1e-08):0.006719898652,((bosInd1:0.006775694212,bosTau8:1e-08):1e-08,bubBub1:1e-08):1e-08):0.005554378864,(odoVir1:0.003367692507,cerEla1:1e-08):0.01479987944):0.1097671017,(((((turTru3:1e-08,orcOrc1:1e-08):1e-08,delLeu1:0.006709696785):0.003216613658,lipVex1:0.01011661981):0.01153486755,phyCat1:0.008162905615):1e-08,balAcu1:0.008160279677):1e-08):0.01175781715,susScr11:0.02774683355):0.01277594,((camFer2:1e-08,camBac1:1e-08):1e-08,vicPac2:1e-08):0.00832942252):0.004100490235,((equCab3:1e-08,equAsi1:1e-08):0.0108959278,cerSim1:0.02385423549):0.01331918729):1e-08,((((((myoBra1:1e-08,myoLuc2:1e-08):0.005357357526,myoDav1:0.02251328539):0.01052991434,eptFus1:0.01551216399):0.06954789416,minNat1:0.02996758315):0.002070034013,desRot1:0.06134014662):0.007594315872,(((pteAle1:0.003192024648,pteVam2:0.003215503827):0.00344575665,rouAeg1:0.006599665816):0.03296595511,(rhiSin1:0.006815650921,hipArm1:0.00666257967):0.01367101611):1e-08):0.01502458143):1e-08,((((((neoSch1:0.0140885663,odoRosDiv1:0.003362949696):0.009378694573,((musFur1:0.006818632726,enhLut1:0.01055254117):0.003487350485,ailFul1:0.004091033832):0.01413401699):1e-08,(ailMel1:0.0107049564,ursMar1:0.01258527619):0.007149758893):0.003237594888,(canFam3:1e-08,lycPic1:1.262200556):0.01508474957):0.003832231635,(felCat8:1e-08,(panTig1:1e-08,panPar1:1e-08):1e-08):0.0561421175):0.02031842807,manPen1:0.1465396921):1e-08):1e-08,((eriEur2:0.07750131077,sorAra2:0.05493801792):0.002367086908,conCri1:0.06821139811):0.007643737005):1e-08):1e-08,(((((((((((mm10:0.01761662784,musCar1:0.008943775748):1e-08,musPah1:0.004220437411):0.009175112949,rn6:0.02320475856):0.01989842253,((criGri1:0.005279285734,mesAur1:0.03640760529):0.01518809015,micOch1:0.02832950396):0.002513593763):0.01153924148,nanGal1:0.05826842481):1e-08,jacJac1:0.05915469355):0.01971360162,dipOrd2:0.2409911768):0.004872195802,((hetGla2:0.02697098294,fukDam1:0.01348162863):0.02587613728,((chiLan1:0.02990363349,octDeg1:0.02698067828):0.01101423041,cavPor3:0.06082947139):0.004041253899):0.05594518383):0.007085336664,(speTri2:1e-08,marMar1:1e-08):0.04293113559):1e-08,(oryCun2:0.001558313551,ochPri3:0.05498707486):0.03781465187):1e-08,tupChi1:0.06645731393):1e-08):0.003398978747,galVar1:0.07864717508):0.003335011922,((micMur3:0.02063860214,proCoq1:0.0032889327):0.0102701621,otoGar3:0.02035647587):0.01026981424):0.02113975125,((calJac3:0.003270198205,aotNan1:0.003296365165):1e-08,saiBol1:0.006567260653):0.01327134649):0.006900241374,((((rheMac8:1e-08,macFas5:1e-08):1e-08,macNem1:1e-08):0.003359920007,(papAnu3:1e-08,(manLeu1:1e-08,cerAty1:0.006680278216):1e-08):0.003342468845):0.003326761665,((colAng1:1e-08,pilTep1:0.003301767299):1e-08,(nasLar1:1e-08,(rhiRox1:0.006693669069,rhiBie1:0.003401110317):0.003291340272):0.003310911368):1e-08):1e-08):1e-08,nomLeu3:0.08473676986):1e-08,ponAbe2:1e-08):0.003273317647,gorGor5:1e-08):1e-08,(panTro5:1e-08,panPan2:0.003263854682):1e-08,hg38:1e-08);
SRRD	((((((((((((((phaCin1:0.2269330234,sarHar1:0.1459363173):0.0225501126,monDom5:0.1678336447):0.7173862421,((((loxAfr3:0.116394216,triMan1:0.07330992704):0.004754688879,proCap2:0.1761183543):0.01934216776,(((chrAsi1:0.1832135487,echTel2:0.5137317689):0.0448724729,eleEdw1:0.3421217235):1e-08,oryAfe1:0.1800764581):0.02749561175):0.109344337,dasNov3:0.190329532):1e-08):1e-08,((((((((((((oviAri4:0.005792652664,oviCan1:0.007551677976):0.01791945936,capHir2:0.1147346922):1e-08,panHod1:0.01883569553):0.03684040492,(((bisBis1:0.02688081198,bosMut1:0.0116319144):1e-08,(bosInd1:0.003754704747,bosTau8:0.003716630625):0.01251717183):0.01519152373,bubBub1:0.01105782096):0.02772434058):0.02802349286,(odoVir1:0.04731155766,cerEla1:0.02924244683):0.0363457382):0.1827935861,(((((turTru3:0.009381401603,orcOrc1:0.01558566923):0.004492652328,delLeu1:0.01103163642):0.009093313899,lipVex1:0.04184211553):0.00533232156,phyCat1:0.04628584955):0.01531211955,(balAcu1:0.014338808,balMys1:0.008617626098):0.01924536711):0.04665991966):0.02332057983,susScr11:0.1369074069):0.01374642519,(((camFer2:1e-08,camBac1:1e-08):1e-08,camDro1:1e-08):0.05249881776,vicPac2:0.02248425467):0.1030946895):0.05540636932,(((equCab3:0.003692609678,equPrz1:1e-08):0.005521931163,equAsi1:0.02097341592):0.1146472903,cerSim1:0.1023046178):0.04430172793):0.009106677244,((((((myoBra1:0.009771000975,myoLuc2:0.01368012017):0.002618692356,myoDav1:0.2294611371):0.06384721116,eptFus1:0.05677211115):0.1718255564,minNat1:0.09002643985):0.008377381933,desRot1:0.1610262365):0.02647524926,(((pteAle1:0.01305884983,pteVam2:0.009904080747):0.04755263207,rouAeg1:0.04656133997):0.1126085731,(rhiSin1:0.0869198122,hipArm1:0.08924845253):0.02258266711):0.02173540933):0.02582159148):0.004216125218,(((((((lepWed1:0.01955703074,neoSch1:0.01155850592):0.0268818999,odoRosDiv1:0.09449245433):0.06493970011,((musFur1:0.03079072977,enhLut1:0.03170604263):0.041251347,ailFul1:0.05166685454):0.07474711413):0.006867378272,(ailMel1:0.02682771741,ursMar1:0.03557971207):0.07968915514):0.01366826089,(canFam3:0.005680229193,lycPic1:0.005343402031):0.1161605315):0.05145202639,((felCat8:0.00456690133,aciJub1:0.02295600165):0.008534745613,(panTig1:0.009207826684,panPar1:1e-08):0.02001250352):0.1126072864):0.1116856297,(manPen1:1e-08,manJav1:0.03825686842):0.172348559):0.04542406171):0.04509596878,((eriEur2:0.741583594,sorAra2:0.5119592829):0.1391110575,conCri1:0.2506394084):0.07172732925):0.0119096181):0.02887879296,((((((((((((mm10:0.02229895547,musCar1:0.01053284519):0.03569882191,musPah1:0.0412126719):0.04382139774,rn6:0.09838565996):0.06048502175,merUng1:0.1565988811):0.01437261145,((criGri1:0.07096355968,mesAur1:0.05483154151):0.1048146922,micOch1:0.1448435937):0.04652819436):0.08201295397,nanGal1:0.3368310815):0.08055102198,jacJac1:0.4568309385):0.2194953759,(casCan1:0.3242495909,dipOrd2:0.2447339069):0.1458688491):0.0919729527,((hetGla2:0.06736127128,fukDam1:0.115113953):0.01958600395,((chiLan1:0.04320614696,octDeg1:0.1275377634):0.007032310857,cavPor3:0.09651459409):0.06547296366):0.1732970572):0.01065384729,(speTri2:0.04411117566,marMar1:0.03263655006):0.1777756826):0.1082438674,(oryCun2:0.1711406228,ochPri3:0.2698907375):0.2425451928):0.04385334676,tupChi1:0.236152409):0.008088805649):0.02029669473,galVar1:0.1682448792):0.01491743803,((micMur3:0.08302625755,proCoq1:0.09469040094):0.04654541456,otoGar3:0.1649085859):0.0651545203):0.02305173214,tarSyr2:0.1523703444):0.04121860558,((calJac3:0.0520433428,aotNan1:0.05769037801):1e-08,(saiBol1:0.03635284133,cebCap1:0.02612124914):0.01057220588):0.04078747421):0.02631614064,(((((rheMac8:0.02703578396,macFas5:1e-08):1e-08,macNem1:0.003708555463):0.01519325809,(papAnu3:0.007581947653,(manLeu1:0.001755072142,cerAty1:0.01063388849):0.006545031954):1e-08):1e-08,chlSab2:0.01521579965):0.003776004427,((colAng1:0.007385426993,pilTep1:0.01110358172):1e-08,(nasLar1:1e-08,(rhiRox1:1e-08,rhiBie1:0.003721917659):0.007414895937):0.007411112598):0.007500783601):0.01140817363):0.007839904473,nomLeu3:0.02710659645):1e-08,ponAbe2:0.01576972687):0.00600159623,gorGor5:0.01537466986):0.005873667119,(panTro5:1e-08,panPan2:0.02475618179):1e-08,hg38:0.003880660838);
SRR	(((((((((((((((phaCin1:0.1110661114,sarHar1:0.117685202):0.01402174942,monDom5:0.1252143963):0.2113362181,ornAna2:0.2092537306):0.2845342177,((((loxAfr3:0.03559039947,triMan1:0.05216108268):0.01332360424,proCap2:0.0508295474):0.02440692097,(((chrAsi1:0.08055363479,echTel2:0.09084390529):0.004894695174,eleEdw1:0.07022756656):1e-08,oryAfe1:0.0560861364):1e-08):0.02154761963,(dasNov3:0.04960837407,choHof2:0.05383074489):0.03884027047):1e-08):1e-08,((((((((((((oviAri4:1e-08,oviCan1:0.004097816271):1e-08,capHir2:1e-08):0.004369198137,panHod1:0.01622488427):0.04064415156,(((bisBis1:1e-08,bosMut1:0.004339510347):1e-08,(bosInd1:0.004126774711,bosTau8:1e-08):1e-08):0.008271382035,bubBub1:1e-08):0.01071031907):0.008036357089,(odoVir1:0.008520251719,cerEla1:0.00394868452):0.01948176711):0.06545149376,(((((turTru3:0.004678334285,orcOrc1:0.008291547549):1e-08,delLeu1:0.004132797598):0.004090698225,lipVex1:0.01649655968):1e-08,phyCat1:0.008227278829):1e-08,(balAcu1:0.008251990794,balMys1:0.008226233124):0.00411325657):0.02705208425):0.03194134432,susScr11:0.08904934162):0.01066254587,(((camFer2:1e-08,camBac1:1e-08):1e-08,camDro1:1e-08):0.005478701522,vicPac2:0.01617553849):0.06175795353):0.009879525611,(((equCab3:1e-08,equPrz1:1e-08):1e-08,equAsi1:1e-08):0.04015749422,cerSim1:0.02052124707):0.01531453873):1e-08,((((((myoBra1:1e-08,myoLuc2:0.00831487277):1e-08,myoDav1:0.004645084631):0.01236687551,eptFus1:0.004633692088):0.04282424839,minNat1:0.03159518881):0.01603036366,desRot1:0.05161695963):0.006728752702,(((pteAle1:0.00415713105,pteVam2:1e-08):0.01265474101,rouAeg1:0.02965615163):0.02668191178,(rhiSin1:0.02649139385,hipArm1:0.02888785038):0.0214543167):1e-08):0.004189338291):1e-08,(((((((lepWed1:1e-08,neoSch1:1e-08):0.004151707436,odoRosDiv1:0.008293533237):0.004099183497,((musFur1:0.00411248154,enhLut1:0.004151936955):0.01661240211,ailFul1:0.01664325552):1e-08):1e-08,(ailMel1:0.01708920222,ursMar1:0.01696103553):0.008407416623):1e-08,(canFam3:1e-08,lycPic1:1e-08):0.02951874813):0.004198823048,((felCat8:1e-08,aciJub1:1e-08):1e-08,(panTig1:0.004165270007,panPar1:0.008437657669):1e-08):0.0210541757):0.02087095993,(manPen1:0.008248336047,manJav1:0.01290619158):0.07036389926):1e-08):0.004124360787,((eriEur2:0.1538078829,sorAra2:0.09722935711):0.007013236277,conCri1:0.05265573473):0.01389248492):0.008315168502):0.004205504918,((((((((((((mm10:0.007757866171,musCar1:0.009932408362):0.01717213961,musPah1:0.02546071595):0.01594835851,rn6:0.02823297665):0.01352106338,merUng1:0.0755103909):1e-08,((criGri1:0.008446649473,mesAur1:0.02970513629):0.005189278797,micOch1:0.01365176831):0.01021342131):0.03120063292,nanGal1:0.04452624407):0.009081819532,jacJac1:0.1400759587):0.01665909986,(casCan1:0.03367009778,dipOrd2:0.06612561654):0.008305211162):0.00961722509,((hetGla2:0.009247538484,fukDam1:0.01392853001):0.01174464532,((chiLan1:0.03122834422,octDeg1:0.04838688171):0.0003515360747,cavPor3:0.04876929483):1e-08):0.06661379192):1e-08,(speTri2:1e-08,marMar1:0.008573671909):0.04000340556):0.02604217589,(oryCun2:0.09299230681,ochPri3:0.1153479539):0.04983061866):0.003805293207,tupChi1:0.0787876983):1e-08):1e-08,galVar1:0.029618569):0.005546128544,((micMur3:0.0166465385,proCoq1:0.02782725633):1e-08,otoGar3:0.05209894525):0.01613373664):0.004480100864,tarSyr2:0.06222176758):0.07788880594,((calJac3:0.003416162827,aotNan1:0.01699928431):0.09815814261,(saiBol1:1e-08,cebCap1:1e-08):1e-08):0.01644743435):0.01873754641,(((((rheMac8:0.004105146016,macFas5:1e-08):0.008350745306,macNem1:1e-08):1e-08,(papAnu3:0.008225041138,(manLeu1:1e-08,cerAty1:1e-08):1e-08):0.00414094223):0.004080813871,chlSab2:1e-08):1e-08,((colAng1:1e-08,pilTep1:0.004089505112):1e-08,(nasLar1:1e-08,(rhiRox1:0.004145216075,rhiBie1:1e-08):1e-08):0.00824899997):1e-08):0.004122804548):0.01237887196,nomLeu3:0.007987367133):1e-08,ponAbe2:0.008813693114):1e-08,gorGor5:1e-08):0.004024779249,(panTro5:0.003992255928,panPan2:1e-08):1e-08,hg38:0.008043457813);
SRRM1	(((((((((((((((phaCin1:1e-08,sarHar1:1e-08):0.01355619929,monDom5:1e-08):1e-08,ornAna2:1e-08):1e-08,((((loxAfr3:1e-08,triMan1:1e-08):1e-08,proCap2:1e-08):1e-08,(((chrAsi1:1e-08,echTel2:1e-08):1e-08,eleEdw1:1e-08):1e-08,oryAfe1:1e-08):1e-08):1e-08,(dasNov3:1e-08,choHof2:1e-08):1e-08):1e-08):1e-08,((((((((((((oviAri4:1e-08,oviCan1:1e-08):1e-08,capHir2:1e-08):1e-08,panHod1:1e-08):1e-08,(((bisBis1:1e-08,bosMut1:0.08897226536):1e-08,(bosInd1:1e-08,bosTau8:1e-08):1e-08):1e-08,bubBub1:1e-08):1e-08):1e-08,(odoVir1:1e-08,cerEla1:1e-08):1e-08):1e-08,(((((turTru3:1e-08,orcOrc1:1e-08):1e-08,delLeu1:1e-08):1e-08,lipVex1:0.01337982421):1e-08,phyCat1:1e-08):1e-08,(balAcu1:0.0315956656,balMys1:1e-08):1e-08):1e-08):1e-08,susScr11:1e-08):1e-08,(((camFer2:1e-08,camBac1:0.0551115426):1e-08,camDro1:0.141308116):1e-08,vicPac2:1e-08):1e-08):1e-08,(((equCab3:1e-08,equPrz1:1e-08):1e-08,equAsi1:1e-08):1e-08,cerSim1:1e-08):1e-08):1e-08,((((((myoBra1:1e-08,myoLuc2:1e-08):1e-08,myoDav1:1e-08):1e-08,eptFus1:1e-08):1e-08,minNat1:1e-08):1e-08,desRot1:1e-08):1e-08,(((pteAle1:0.04786304275,pteVam2:1e-08):1e-08,rouAeg1:1e-08):1e-08,(rhiSin1:1e-08,hipArm1:1e-08):1e-08):1e-08):1e-08):1e-08,(((((((lepWed1:1e-08,neoSch1:1e-08):1e-08,odoRosDiv1:1e-08):1e-08,((musFur1:1e-08,enhLut1:1e-08):1e-08,ailFul1:1e-08):1e-08):1e-08,(ailMel1:1e-08,ursMar1:0.04494053843):1e-08):1e-08,(canFam3:1e-08,lycPic1:1e-08):1e-08):1e-08,((felCat8:1e-08,aciJub1:0.01363123447):1e-08,(panTig1:1e-08,panPar1:1e-08):1e-08):1e-08):1e-08,(manPen1:1e-08,manJav1:1e-08):1e-08):1e-08):1e-08,((eriEur2:1e-08,sorAra2:1e-08):1e-08,conCri1:1e-08):1e-08):1e-08):1e-08,((((((((((((mm10:1e-08,musCar1:1e-08):1e-08,musPah1:1e-08):1e-08,rn6:1e-08):1e-08,merUng1:1e-08):1e-08,((criGri1:1e-08,mesAur1:1e-08):1e-08,micOch1:1e-08):1e-08):1e-08,nanGal1:1e-08):1e-08,jacJac1:1e-08):1e-08,(casCan1:1e-08,dipOrd2:1e-08):1e-08):1e-08,((hetGla2:1e-08,fukDam1:1e-08):1e-08,((chiLan1:1e-08,octDeg1:1e-08):1e-08,cavPor3:1e-08):1e-08):1e-08):1e-08,(speTri2:1e-08,marMar1:1e-08):1e-08):1e-08,(oryCun2:1e-08,ochPri3:0.01362691021):1e-08):1e-08,tupChi1:1e-08):1e-08):1e-08,galVar1:1e-08):1e-08,((micMur3:1e-08,proCoq1:1e-08):1e-08,otoGar3:1e-08):1e-08):1e-08,tarSyr2:1e-08):1e-08,((calJac3:1e-08,aotNan1:1e-08):1e-08,(saiBol1:1e-08,cebCap1:1e-08):1e-08):1e-08):1e-08,(((((rheMac8:1e-08,macFas5:1e-08):1e-08,macNem1:1e-08):1e-08,(papAnu3:1e-08,(manLeu1:1e-08,cerAty1:1e-08):1e-08):1e-08):1e-08,chlSab2:1e-08):1e-08,((colAng1:1e-08,pilTep1:1e-08):1e-08,(nasLar1:1e-08,(rhiRox1:1e-08,rhiBie1:1e-08):1e-08):1e-08):1e-08):1e-08):1e-08,nomLeu3:1e-08):1e-08,ponAbe2:1e-08):1e-08,gorGor5:1e-08):1e-08,(panTro5:1e-08,panPan2:1e-08):1e-08,hg38:1e-08);
SRRM2	(((((((((((((((phaCin1:0.02539555134,sarHar1:0.02616454141):0.01087150792,monDom5:0.02967822708):0.1588143496,ornAna2:0.3825829686):0.1865636989,((((loxAfr3:0.07969193948,triMan1:0.04638030756):0.002922124373,proCap2:0.1089950618):0.0226685421,(((chrAsi1:0.1378307077,echTel2:0.1619243863):0.02834061853,eleEdw1:0.1990442908):0.01492739763,oryAfe1:0.08324174625):0.01365888682):0.04712179132,(dasNov3:0.04562942708,choHof2:0.05341169032):0.04302888485):0.01582799594):0.0132497241,((((((((((((oviAri4:0.003005943161,oviCan1:0.007679140013):0.01093515142,capHir2:0.004346460765):0.001326503781,panHod1:0.008755166433):0.005879379147,(((bisBis1:0.001342304178,bosMut1:0.0004629304288):0.0009245643896,(bosInd1:0.0004472971738,bosTau8:1e-08):0.0008956945453):0.001891750036,bubBub1:0.008153792685):0.001733378007):0.001976650139,(odoVir1:0.005171959213,cerEla1:0.004173174809):0.006189052297):0.03349377199,(((((turTru3:0.002269566375,orcOrc1:0.001311542598):0.001310730066,delLeu1:0.003943683885):0.003561220633,lipVex1:0.01199020458):0.006478779602,phyCat1:0.007311751399):0.003105982846,(balAcu1:0.007234342156,balMys1:0.009161921914):0.005833673943):0.01877344305):0.006530750404,susScr11:0.08267285961):0.001610954778,(((camFer2:1e-08,camBac1:0.001330526576):0.001757552744,camDro1:0.002198204149):0.003580610979,vicPac2:0.001947525363):0.02942268894):0.006294324934,(((equCab3:1e-08,equPrz1:0.0008734365226):0.004117098194,equAsi1:0.004293149473):0.02699206987,cerSim1:0.04940624811):0.01587230974):0.0009601651414,((((((myoBra1:0.003491097512,myoLuc2:0.001312771297):0.001831194068,myoDav1:0.01071072988):0.01222858954,eptFus1:0.02202509758):0.03850473602,minNat1:0.03860057583):0.00978222892,desRot1:0.06778387195):0.02548270962,(((pteAle1:0.01321611422,pteVam2:0.0009407110355):0.01703376792,rouAeg1:0.01890360121):0.04617289548,(rhiSin1:0.02800418623,hipArm1:0.04234547812):0.02081873779):0.0009563008803):0.01602692117):0.001721027456,(((((((lepWed1:0.005253639971,neoSch1:0.001361514546):0.006858384072,odoRosDiv1:0.01065224562):0.0149557993,((musFur1:0.01232546315,enhLut1:0.008504298417):0.01169359441,ailFul1:0.01667898919):0.008314372129):1e-08,(ailMel1:0.008084445615,ursMar1:0.004154960331):0.005455574233):0.002636397568,(canFam3:0.002435241664,lycPic1:0.003447220492):0.01830320358):0.008053650272,((felCat8:0.002258924786,aciJub1:0.01045752039):1e-08,(panTig1:0.003606581002,panPar1:0.002875368112):0.002422408685):0.0215649894):0.02196467676,(manPen1:0.009784725126,manJav1:0.01160815023):0.07788812856):0.00217987257):0.001293147945,((eriEur2:0.1317911726,sorAra2:0.1126122123):0.004839257465,conCri1:0.1552331665):0.0146193039):0.01728234181):0.01250599114,((((((((((((mm10:0.00635627891,musCar1:0.006073130229):0.006476683542,musPah1:0.01304327268):0.01316833859,rn6:0.01753627202):0.01658144803,merUng1:0.0304821275):0.005241829313,((criGri1:0.01995287343,mesAur1:0.02041701174):0.01438502854,micOch1:0.03650807969):0.01132359326):0.04450819229,nanGal1:0.06518127837):0.0152305748,jacJac1:0.09253855482):0.02134392414,(casCan1:0.06688692275,dipOrd2:0.09930301759):0.01013796547):0.009592481692,((hetGla2:0.03320460609,fukDam1:0.03904394179):0.01623538456,((chiLan1:0.02936525075,octDeg1:0.0527663467):0.005668977115,cavPor3:0.05241551266):0.01135879459):0.07089636779):0.0009994919354,(speTri2:0.007068227888,marMar1:0.007410277216):0.04769694639):0.01050469276,(oryCun2:0.03823900239,ochPri3:0.1421982137):0.05721936701):0.001827499776,tupChi1:0.0926707211):0.001408358146):1e-08,galVar1:0.06469429892):0.01223684102,((micMur3:0.01678618433,proCoq1:0.01591432013):0.01440017973,otoGar3:0.05491992912):0.01554255216):0.006302142291,tarSyr2:0.06219484179):0.02472204704,((calJac3:0.01275442751,aotNan1:0.01346772646):1e-08,(saiBol1:0.0116034823,cebCap1:0.008443282258):0.001761979005):0.015083263):0.006774258318,(((((rheMac8:0.001732104841,macFas5:0.0004323872039):1e-08,macNem1:0.002163422317):1e-08,(papAnu3:0.001733920574,(manLeu1:0.002164037561,cerAty1:0.001298337262):1e-08):0.0004322780966):0.002611311081,chlSab2:0.005667874381):0.001772906783,((colAng1:0.009716565386,pilTep1:0.005614629426):0.001725151242,(nasLar1:0.002553056041,(rhiRox1:0.0004247862332,rhiBie1:0.007428837269):0.003086685931):0.001733095027):0.003481969902):0.006269351614):0.004676594165,nomLeu3:0.01191972633):0.00117237141,ponAbe2:0.006716735167):0.002673722867,gorGor5:0.003056260243):1e-08,(panTro5:0.0004346044733,panPan2:0.001736192014):0.002616979314,hg38:0.003055234744);
SRRM3	(((((((((((((phaCin1:0.03356341178,sarHar1:0.2278322018):1e-08,monDom5:0.01289263699):1.182164815,((((loxAfr3:0.05923340525,triMan1:1e-08):0.04287890234,proCap2:0.04351783667):0.008759052342,(((chrAsi1:0.08417048627,echTel2:0.8240382672):0.006156023229,eleEdw1:0.101968745):0.002265144102,oryAfe1:0.07692737161):0.007219527739):0.1232143269,(dasNov3:0.07819863475,choHof2:0.0795743383):0.02690687764):1e-08):0.005804755633,((((((((((((oviAri4:0.03614758617,oviCan1:0.3579891649):0.3150097183,capHir2:0.02763962941):1e-08,panHod1:0.02245316412):0.08092252589,(((bisBis1:0.04697484362,bosMut1:1e-08):1e-08,(bosInd1:0.00303566261,bosTau8:1e-08):1e-08):0.007946489113,bubBub1:0.3523402359):0.006224751564):0.0079089455,(odoVir1:0.0248129981,cerEla1:0.01155464044):1e-08):0.04746568115,(((((turTru3:0.06279714888,orcOrc1:5.037689762e-08):0.001894849911,delLeu1:0.00997522964):0.002934373748,lipVex1:0.01833393883):0.5287653914,phyCat1:0.4226371761):1e-08,(balAcu1:0.03789401716,balMys1:1e-08):0.01467161293):0.0756775137):1e-08,susScr11:0.05050259465):0.2376336209,(((camFer2:0.03724229605,camBac1:0.2116462953):1e-08,camDro1:1e-08):0.2936518399,vicPac2:0.04669478021):0.007604885783):1e-08,(((equCab3:0.00700309061,equPrz1:0.006027098683):1e-08,equAsi1:0.04510574916):0.02183539931,cerSim1:0.03776747954):0.2390992284):0.06306824747,((((((myoBra1:1e-08,myoLuc2:1e-08):1e-08,myoDav1:0.2139091595):0.04987998224,eptFus1:0.1889717538):0.1229428469,minNat1:0.2257758645):0.07958536245,desRot1:0.3372049585):0.3717201651,(((pteAle1:0.01079068583,pteVam2:0.003684178167):0.002466019835,rouAeg1:0.01761164654):0.1164333867,hipArm1:0.1796379768):0.01628910329):0.03360805264):1e-08,((((((lepWed1:0.1548266778,odoRosDiv1:0.1620771916):0.0219498957,((musFur1:0.01456112715,enhLut1:0.05114313327):0.07733519771,ailFul1:0.03030129345):0.02591771818):0.1252375161,(ailMel1:0.2369901315,ursMar1:0.4962835995):0.1824891823):0.003982670639,(canFam3:1e-08,lycPic1:0.02408508729):0.04404993868):1e-08,((felCat8:0.08712964144,aciJub1:0.04371953474):0.02824564428,(panTig1:0.09565498559,panPar1:0.1133110168):0.2032902172):0.01923414252):0.00479126332,(manPen1:0.03758374265,manJav1:0.05082104814):0.2349195461):0.02196201638):1e-08,((eriEur2:0.324750443,sorAra2:0.677881868):0.331066493,conCri1:0.2726557327):0.08015130981):0.05080273059):0.01388476397,((((((((((((mm10:0.002162084486,musCar1:0.007374158633):1e-08,musPah1:0.008676268876):0.02228746825,rn6:0.02183878218):0.003573434444,merUng1:0.05224099456):0.003804953221,((criGri1:0.1064544727,mesAur1:0.015262908):0.01462269514,micOch1:0.02489375121):0.01660230464):0.04914940197,nanGal1:0.08831493216):0.02891238532,jacJac1:0.1579793531):0.005898513931,dipOrd2:0.12862829):0.007845738575,((hetGla2:0.05199328155,fukDam1:0.03397008771):0.06757615742,((chiLan1:0.01892934148,octDeg1:0.04064200155):0.005998874671,cavPor3:0.06272279474):0.09835807762):0.02787452001):0.01870618056,(speTri2:0.01095672991,marMar1:0.009368553698):0.06138560272):0.007456404,(oryCun2:0.0823604454,ochPri3:0.1054213104):0.05422430686):0.008234554671,tupChi1:0.4234080693):0.00398709361):0.03848422599,galVar1:0.8584172632):0.01504092818,((micMur3:0.2419288044,proCoq1:0.02338850277):0.01681070697,otoGar3:0.05512712365):0.05400231245):0.07588984763,((calJac3:0.01787928191,aotNan1:0.6329400696):1e-08,(saiBol1:0.1841836827,cebCap1:0.4341367881):1e-08):0.001972998539):0.3338467897,(((rheMac8:0.008310279975,(manLeu1:0.2030807467,cerAty1:0.03045713487):0.3310832736):1e-08,chlSab2:0.00988685993):0.09222625839,((colAng1:0.5822870068,pilTep1:0.1546460997):1e-08,(rhiRox1:0.1241342588,rhiBie1:0.1555191805):0.5517448236):0.01657347073):0.008066158135):0.005341687922,nomLeu3:0.1259997902):0.06588560934,ponAbe2:0.01119076106):0.006563946024,gorGor5:0.002301253728):1e-08,(panTro5:0.002301482896,panPan2:0.02045858957):1e-08,hg38:0.01391257948);
SRRM4	(((((((((((((phaCin1:0.06578122885,sarHar1:0.02979796049):0.05432107664,monDom5:0.3559650674):0.3422193514,ornAna2:0.4545899063):0.09755499936,((((loxAfr3:0.05788188472,triMan1:0.06235264398):1e-08,proCap2:0.07205384052):0.01446400539,(((chrAsi1:0.07270954356,echTel2:0.1839930656):1e-08,eleEdw1:0.08831917318):1e-08,oryAfe1:0.06499452678):0.003096804531):0.0107793807,(dasNov3:0.06241702774,choHof2:0.04232436127):0.04449140869):0.004806029428):0.02172834364,((((((((((((oviAri4:0.001511458355,oviCan1:0.01271861042):0.007184952732,capHir2:0.006248885172):1e-08,panHod1:0.0174924285):0.004181552482,((bisBis1:1e-08,(bosInd1:1e-08,bosTau8:0.004141466144):1e-08):0.004085843221,bubBub1:0.01050990046):0.03582131676):1e-08,(odoVir1:0.006242571852,cerEla1:0.00415915776):0.002112526687):0.04896520117,((((turTru3:0.004270247356,orcOrc1:0.008343120869):0.006255291073,delLeu1:0.01030282727):0.005108190699,lipVex1:0.03511868729):0.03680602069,(balAcu1:0.02558124746,balMys1:0.004355259773):0.01647863965):0.05663858571):0.002434054372,susScr11:0.05338786388):0.004564418699,(((camFer2:0.02629819414,camBac1:0.004699409306):1e-08,camDro1:0.00944807932):0.002982563336,vicPac2:0.007684979774):0.0327707724):0.01904781651,(((equCab3:0.004184636768,equPrz1:0.002218857016):0.002118443111,equAsi1:0.004174922906):0.03189231412,cerSim1:0.03242758507):0.03231843945):0.008812921963,((((((myoBra1:0.04956760854,myoLuc2:0.008070224006):1e-08,myoDav1:0.04827603271):0.02067688169,eptFus1:0.02500350263):0.09104779604,minNat1:0.1265929193):0.02787452213,desRot1:0.08200715676):0.007507973323,(((pteAle1:0.006738757583,pteVam2:0.004212017606):0.005868678311,rouAeg1:0.01637489806):0.05100118015,(rhiSin1:0.0302115588,hipArm1:0.04019653985):0.04935243894):0.005554049917):0.004769013626):0.002735623089,((((((neoSch1:0.008342002877,odoRosDiv1:0.00814563073):0.04522928277,((musFur1:0.004817482814,enhLut1:0.007513946374):0.01547952861,ailFul1:0.02376767187):0.009190852429):1e-08,(ailMel1:0.01284858317,ursMar1:0.0344830715):0.00759624393):0.002904371791,(canFam3:1e-08,lycPic1:1e-08):0.01366917685):0.004785764328,((felCat8:1e-08,aciJub1:0.04134988262):0.008078348834,(panTig1:0.007442074027,panPar1:1e-08):0.002972204975):0.02219014864):0.01041399276,(manPen1:0.01393352376,manJav1:0.01359401747):0.05401756679):0.0356169023):0.002825100407,((eriEur2:0.1100274625,sorAra2:0.2010657486):0.0104006655,conCri1:0.07655954205):0.01769202901):0.01268993132):0.02083514558,((((((((((((mm10:0.008566214314,musCar1:1e-08):0.007170913704,musPah1:0.03256342496):0.01517615287,rn6:0.01525159157):0.02286815159,merUng1:0.01891422586):0.002918779375,((criGri1:0.006015490157,mesAur1:0.01707516327):0.01440514004,micOch1:0.03902204499):0.01255478364):0.06666048513,nanGal1:0.06348762131):0.02483088724,jacJac1:0.1137845771):0.01258636786,(casCan1:0.04245685154,dipOrd2:0.1263556796):0.0025661751):0.02001913531,((hetGla2:0.02480357358,fukDam1:0.04517916372):0.008491921894,((chiLan1:0.02477842899,octDeg1:0.03115058243):1e-08,cavPor3:0.03239630805):0.004714086125):0.0280105471):1e-08,(speTri2:0.01067573099,marMar1:0.00240168391):0.06508225474):0.005624226128,(oryCun2:0.08794125548,ochPri3:0.1646813694):0.03568384769):1e-08,tupChi1:0.09676974665):1e-08):0.01199520564,((micMur3:0.03363058235,proCoq1:0.0163219834):0.01081256946,otoGar3:0.03533588531):0.0239096728):0.0213011087,((calJac3:0.009558288451,aotNan1:0.02633204861):1e-08,(saiBol1:0.02284837186,cebCap1:0.01514102782):0.002831111303):0.008306284979):0.01298247948,(((((rheMac8:1e-08,macFas5:1e-08):1e-08,macNem1:0.002056096401):0.002028559913,(papAnu3:0.006197149426,(manLeu1:0.004464259539,cerAty1:0.008092957703):1e-08):1e-08):0.002151450533,chlSab2:0.002111179681):0.00217829722,((colAng1:0.004168310209,pilTep1:0.01040314624):0.004031641132,(nasLar1:0.009702451965,(rhiRox1:0.002091994437,rhiBie1:0.0104032481):0.01053720458):0.002236915874):1e-08):0.01527129002):0.001995350931,nomLeu3:0.008263972284):1e-08,ponAbe2:0.00945633433):0.002768223659,gorGor5:0.005566595152):0.002097796748,(panTro5:0.004215444491,panPan2:1e-08):1e-08,hg38:0.004222183645);
SRRM5	((((((((((((phaCin1:2.325870025,((((loxAfr3:0.1214857957,triMan1:0.1460248938):0.1031924731,proCap2:0.3623207878):0.03219585505,(((chrAsi1:0.3037953955,echTel2:0.7172256102):0.05995665493,eleEdw1:0.5479503789):0.1148287501,oryAfe1:0.4236895893):0.01044331444):0.1066589247,(dasNov3:0.2865836682,choHof2:0.2010398432):0.1394550907):0.04762637236):0.08756892083,((((((((((((oviAri4:1e-08,oviCan1:0.001926449879):0.01767315163,capHir2:0.02235651745):0.002494828252,panHod1:0.03807705382):0.07971382996,((bisBis1:0.01089188036,(bosInd1:0.005436757414,bosTau8:0.005707045179):1e-08):0.002679640251,bubBub1:0.03048420591):0.03724175744):0.02186571718,(odoVir1:0.03516072254,cerEla1:0.03039502466):0.03904658212):0.1384372231,(((((turTru3:0.01052451628,orcOrc1:0.01580721879):0.05863384996,delLeu1:0.03190230687):0.01232936018,lipVex1:0.1334468994):0.01618878589,phyCat1:0.06856145831):0.01656251097,(balAcu1:0.02645746899,balMys1:0.03992688991):0.02744722831):0.1250999239):0.01864630733,susScr11:0.2302497546):0.027528541,(((camFer2:0.005053983534,camBac1:0.01483849781):0.001686792614,camDro1:0.01342651641):0.008254110246,vicPac2:0.03623386362):0.2258675609):0.06330107716,(((equCab3:0.004010261562,equPrz1:0.01593309866):0.007362060662,equAsi1:0.008688325046):0.1679613954,cerSim1:0.1408909587):0.09414777227):0.0070676721,((((((myoBra1:0.01148690353,myoLuc2:0.03261026158):0.02391989364,myoDav1:0.04242945261):0.0712398428,eptFus1:0.1094739808):0.09871876949,minNat1:0.19756716):0.0455377069,desRot1:0.2858954457):0.02857703702,(((pteAle1:0.007625301077,pteVam2:0.0159015824):0.06045874723,rouAeg1:0.07792028958):0.3154109164,(rhiSin1:0.1016029238,hipArm1:0.1181613328):0.1134105517):0.0199241083):0.06122400426):0.002547709971,(((((((lepWed1:0.009621690498,neoSch1:0.01684829543):0.02347301426,odoRosDiv1:0.04215811102):0.03693197503,((musFur1:0.04475568867,enhLut1:0.04965634358):0.05406334296,ailFul1:0.113818269):0.02409540371):0.01194466481,(ailMel1:0.03945267259,ursMar1:0.01604988248):0.06839742787):0.06020892771,(canFam3:0.008506163,lycPic1:0.01201289915):0.1878406975):0.009009240445,((felCat8:0.02924728635,aciJub1:0.02315223513):0.002448629292,(panTig1:0.01169437299,panPar1:0.004844657618):0.01989465416):0.2023923653):0.06321951066,(manPen1:0.03539129413,manJav1:0.06193990888):0.3180060147):0.01668717663):0.05910312185,((eriEur2:1.372072861,sorAra2:0.4948320511):0.02522022514,conCri1:0.3454321314):0.3345901779):0.01914946177):0.02517534177,((((((((((((mm10:0.0375662351,musCar1:0.03500063117):0.02455281035,musPah1:0.098406432):0.1000074367,rn6:0.1338089821):0.1150478931,merUng1:0.4810346343):0.04992286125,((criGri1:0.2003809969,mesAur1:0.1586229048):0.0634180759,micOch1:0.1770175537):0.06325184296):0.1230729845,nanGal1:0.3585844598):0.1449001212,jacJac1:0.494830795):0.136814331,(casCan1:0.3585001829,dipOrd2:0.6449757824):0.04054208254):0.1068096267,((hetGla2:0.09022707811,fukDam1:0.1067672176):0.06442520781,((chiLan1:0.1422514994,octDeg1:0.1994654554):0.02190200198,cavPor3:0.3340643868):0.05652128498):0.2352013993):0.024308644,(speTri2:0.04792254799,marMar1:0.02140621657):0.5109289962):0.005547020764,(oryCun2:0.3179152548,ochPri3:0.7962370682):0.6155218033):0.03172063386,tupChi1:0.4598500432):0.02143897478):0.02003404713,galVar1:0.2022339209):0.02058474912,((micMur3:0.1975788946,proCoq1:0.08199829504):0.07128472781,otoGar3:0.3513462351):0.03762979912):0.02420105003,tarSyr2:0.3981084352):0.114386293,((calJac3:0.1557776593,aotNan1:0.09893763253):0.003075629645,(saiBol1:0.05591120405,cebCap1:0.05292179291):0.03235920516):0.1009904909):0.07796937626,(((((rheMac8:0.006392558421,macFas5:0.003175742619):1e-08,macNem1:0.007860981801):0.0153763766,(papAnu3:0.04821725995,(manLeu1:0.008181971659,cerAty1:0.001617010813):0.002420549576):0.004443284904):0.007216979592,chlSab2:0.02437653887):0.00964791248,((colAng1:0.02216463016,pilTep1:0.01315045131):0.003384588131,(nasLar1:0.01742635843,(rhiRox1:0.002974067173,rhiBie1:0.001322983975):0.02317231665):0.01780157433):0.01688319689):0.05387747512):0.03383939999,nomLeu3:0.05302717491):1e-08,ponAbe2:0.03818071539):0.01398053085,gorGor5:0.02691548051):0.02168287916,(panTro5:0.001625455708,panPan2:0.001708184494):0.01035767073,hg38:0.0178604812);
SRRT	(((((((((((((phaCin1:0.005812241637,monDom5:1e-08):0.1418974265,((((loxAfr3:0.01199810303,triMan1:0.01157920197):1e-08,proCap2:0.005712567535):0.001882168718,(((chrAsi1:0.03826545699,echTel2:0.04817873231):0.002981574117,eleEdw1:0.04359123235):0.001004660491,oryAfe1:0.02514063823):1e-08):0.001908362837,(dasNov3:0.01299367948,choHof2:0.01569013126):0.008793627516):1e-08):0.001910734637,((((((((((((oviAri4:1e-08,oviCan1:0.01101789595):0.002061213796,capHir2:0.00190799427):1e-08,panHod1:0.001867456882):0.005582796715,(((bisBis1:1e-08,bosMut1:1e-08):1e-08,(bosInd1:1e-08,bosTau8:0.001897425309):1e-08):0.003728548787,bubBub1:0.001898251128):0.003713830726):1e-08,(odoVir1:0.001917601362,cerEla1:0.003849290151):0.005776180981):0.02077648148,(((((turTru3:1e-08,orcOrc1:1e-08):0.002509198835,delLeu1:0.005032264316):0.01011171011,lipVex1:1e-08):9.556974848,phyCat1:0.005825750042):1e-08,(balAcu1:0.00776644071,balMys1:0.001995471693):0.001918481719):0.001306698563):0.008446542805,susScr11:0.009677098515):0.003528538569,(((camFer2:1e-08,camBac1:0.006118467368):1e-08,camDro1:0.005981137813):1e-08,vicPac2:0.001958317503):0.006132611492):1e-08,(((equCab3:1e-08,equPrz1:0.002000406931):1e-08,equAsi1:0.00189977629):0.005319988783,cerSim1:0.006282278506):0.00571002516):1e-08,((((((myoBra1:0.001879037418,myoLuc2:1e-08):0.001869303745,myoDav1:0.003765375258):1e-08,eptFus1:0.005678503808):0.007562680982,minNat1:0.005778810414):0.001883016062,desRot1:0.007996760722):0.00381276893,(((pteAle1:0.001965363627,pteVam2:1e-08):0.003443101947,rouAeg1:0.00409316577):0.01169455788,(rhiSin1:0.003159081748,hipArm1:0.01068479747):0.00901604527):1e-08):0.008105330704):0.003539659173,(((((((lepWed1:0.002004914184,neoSch1:1e-08):1e-08,odoRosDiv1:0.001907765601):0.001896900758,((musFur1:0.005745102086,enhLut1:0.005784065444):0.00185880039,ailFul1:0.005690585104):1e-08):1e-08,(ailMel1:0.001911702948,ursMar1:1e-08):0.003821774055):1e-08,(canFam3:1e-08,lycPic1:0.001897122018):0.005713366783):1e-08,((felCat8:1e-08,aciJub1:0.007020207733):0.009217470189,(panTig1:0.001945218861,panPar1:0.03106626425):1e-08):0.003999934499):0.003846719964,(manPen1:1e-08,manJav1:0.00195593384):0.01796194602):0.002011008565):1e-08,((eriEur2:0.05154112363,sorAra2:0.03261472424):0.008305824614,conCri1:0.01434542098):0.0110296709):0.002372055792):0.001987372013,((((((((((((mm10:1e-08,musCar1:1e-08):0.005784574664,musPah1:0.0132781001):0.005541529084,rn6:0.2672446848):0.0006564739182,merUng1:0.05420462393):0.003645868441,((criGri1:0.01554445076,mesAur1:0.0222293859):0.001001883533,micOch1:0.02022812992):0.00237502583):0.006160544649,nanGal1:0.02962321702):0.009440495897,jacJac1:0.0350096828):0.005967944252,(casCan1:0.02070559453,dipOrd2:0.04982814926):0.005029400992):1e-08,((hetGla2:0.007795931383,fukDam1:0.003807883351):0.001879965358,((chiLan1:0.005724839156,octDeg1:0.005699904211):1e-08,cavPor3:0.009533357189):0.001910678651):0.01153350184):1e-08,(speTri2:0.001889743777,marMar1:0.001888884019):0.02272485143):1e-08,ochPri3:0.08393696362):1e-08,tupChi1:0.02012185357):1e-08):1e-08,galVar1:0.0234931233):1e-08,((micMur3:0.00381738337,proCoq1:0.001960632895):0.003850029093,otoGar3:0.003836677521):0.005717880052):0.001516943946,tarSyr2:0.0398044737):0.008102874844,((calJac3:0.0101622756,aotNan1:0.005739256986):1e-08,(saiBol1:1e-08,cebCap1:1e-08):1e-08):0.0057905345):0.001901178191,(((((rheMac8:1e-08,macFas5:1e-08):1e-08,macNem1:1e-08):1e-08,(papAnu3:1e-08,(manLeu1:1e-08,cerAty1:0.003848060066):1e-08):1e-08):1e-08,chlSab2:1e-08):1e-08,((colAng1:0.001928323178,pilTep1:1e-08):1e-08,(nasLar1:0.01774906728,(rhiRox1:1e-08,rhiBie1:1e-08):1e-08):1e-08):1e-08):0.003820357743):1e-08,nomLeu3:0.03359954854):1e-08,ponAbe2:0.005823722947):0.0019017942,gorGor5:0.008465833213):1e-08,(panTro5:1e-08,panPan2:1e-08):1e-08,hg38:1e-08);
SRSF10	(((((((((((((((phaCin1:1e-08,sarHar1:1e-08):1e-08,monDom5:1e-08):7.689499977e-05,ornAna2:1e-08):0.003895520952,((((loxAfr3:1e-08,triMan1:0.003971420246):1e-08,proCap2:1e-08):1e-08,(((chrAsi1:0.001316487466,echTel2:0.01090256165):0.002656097273,eleEdw1:1e-08):1e-08,oryAfe1:0.00396985075):1e-08):1e-08,(dasNov3:0.004248239308,choHof2:1e-08):1e-08):1e-08):1e-08,((((((((((((oviAri4:1e-08,oviCan1:0.01035323943):0.05119147541,capHir2:1e-08):1e-08,panHod1:1e-08):1e-08,(((bisBis1:1e-08,bosMut1:1e-08):1e-08,(bosInd1:1e-08,bosTau8:1e-08):1e-08):1e-08,bubBub1:1e-08):1e-08):1e-08,(odoVir1:1e-08,cerEla1:0.1397578185):1e-08):0.003964181662,(((((turTru3:1e-08,orcOrc1:1e-08):1e-08,delLeu1:1e-08):1e-08,lipVex1:1e-08):1e-08,phyCat1:1e-08):1e-08,(balAcu1:1e-08,balMys1:1e-08):1e-08):1e-08):1e-08,susScr11:1e-08):1e-08,(((camFer2:0.2122064943,camBac1:1e-08):0.003992868388,camDro1:1e-08):0.007965052331,vicPac2:1e-08):1e-08):1e-08,(((equCab3:1e-08,equPrz1:1e-08):1e-08,equAsi1:1e-08):0.003998425771,cerSim1:1e-08):1e-08):1e-08,((((((myoBra1:1e-08,myoLuc2:1e-08):1e-08,myoDav1:1e-08):1e-08,eptFus1:1e-08):0.003995660903,minNat1:1e-08):1e-08,desRot1:1e-08):1e-08,(((pteAle1:0.004045404393,pteVam2:1e-08):1e-08,rouAeg1:1e-08):1e-08,(rhiSin1:1e-08,hipArm1:0.007969190509):1e-08):1e-08):1e-08):1e-08,(((((((lepWed1:0.004252732155,neoSch1:1e-08):1e-08,odoRosDiv1:1e-08):1e-08,((musFur1:1e-08,enhLut1:1e-08):1e-08,ailFul1:1e-08):1e-08):1e-08,(ailMel1:0.2592688692,ursMar1:1e-08):1e-08):1e-08,(canFam3:1e-08,lycPic1:1e-08):1e-08):1e-08,((felCat8:1e-08,aciJub1:1e-08):1e-08,(panTig1:1e-08,panPar1:1e-08):1e-08):1e-08):0.003988953621,(manPen1:1e-08,manJav1:1e-08):1e-08):1e-08):1e-08,((eriEur2:1e-08,sorAra2:0.008738536256):1e-08,conCri1:1e-08):1e-08):1e-08):1e-08,((((((((((((mm10:1e-08,musCar1:1e-08):1e-08,musPah1:1e-08):1e-08,rn6:1e-08):1e-08,merUng1:0.003975438426):1e-08,((criGri1:0.01413432905,mesAur1:1e-08):1e-08,micOch1:1e-08):1e-08):1e-08,nanGal1:0.003980311666):1e-08,jacJac1:0.003975437804):1e-08,(casCan1:1e-08,dipOrd2:0.003972386675):1e-08):1e-08,((hetGla2:1e-08,fukDam1:0.003974965959):1e-08,((chiLan1:1e-08,octDeg1:1e-08):1e-08,cavPor3:1e-08):1e-08):1e-08):1e-08,(speTri2:1e-08,marMar1:1e-08):1e-08):1e-08,(oryCun2:1e-08,ochPri3:0.004812924173):0.004667948003):1e-08,tupChi1:0.09182177509):1e-08):1e-08,galVar1:1e-08):1e-08,((micMur3:1e-08,proCoq1:1e-08):1e-08,otoGar3:0.01378514096):1e-08):1e-08,tarSyr2:1e-08):1e-08,((calJac3:0.003976629193,aotNan1:1e-08):1e-08,(saiBol1:1e-08,cebCap1:1e-08):1e-08):1e-08):1e-08,(((((rheMac8:1e-08,macFas5:1e-08):1e-08,macNem1:1e-08):1e-08,(papAnu3:1e-08,(manLeu1:1e-08,cerAty1:1e-08):1e-08):1e-08):1e-08,chlSab2:1e-08):1e-08,((colAng1:1e-08,pilTep1:1e-08):1e-08,(nasLar1:1e-08,(rhiRox1:1e-08,rhiBie1:1e-08):1e-08):1e-08):1e-08):1e-08):1e-08,nomLeu3:1e-08):1e-08,ponAbe2:1e-08):1e-08,gorGor5:1e-08):1e-08,(panTro5:1e-08,panPan2:1e-08):1e-08,hg38:1e-08);
SRSF11	(((((((((((((((phaCin1:0.04132184482,sarHar1:1e-08):0.02836673205,monDom5:1e-08):1e-08,ornAna2:1e-08):1e-08,((((loxAfr3:1e-08,triMan1:0.009659307489):1e-08,proCap2:0.02926815539):1e-08,(((chrAsi1:1e-08,echTel2:1e-08):1e-08,eleEdw1:1e-08):1e-08,oryAfe1:1e-08):1e-08):1e-08,(dasNov3:0.01285900795,choHof2:0.0989393759):0.09515758306):1e-08):1e-08,((((((((((((oviAri4:1e-08,oviCan1:0.05908859991):1e-08,capHir2:1e-08):1e-08,panHod1:0.2196885612):1e-08,(((bisBis1:1e-08,bosMut1:1e-08):1e-08,(bosInd1:1e-08,bosTau8:1e-08):1e-08):1e-08,bubBub1:1e-08):1e-08):1e-08,(odoVir1:1e-08,cerEla1:1e-08):1e-08):1e-08,(((((turTru3:1e-08,orcOrc1:1e-08):1e-08,delLeu1:1e-08):1e-08,lipVex1:0.1778848708):1e-08,phyCat1:1e-08):1e-08,(balAcu1:0.03180026083,balMys1:1e-08):1e-08):1e-08):0.01000126405,susScr11:0.09359944882):1e-08,(((camFer2:1e-08,camBac1:0.01359254981):1e-08,camDro1:1e-08):1e-08,vicPac2:0.02245163159):1e-08):1e-08,(((equCab3:1e-08,equPrz1:1e-08):1e-08,equAsi1:1e-08):1e-08,cerSim1:1e-08):1e-08):1e-08,((((((myoBra1:0.031504635,myoLuc2:1e-08):1e-08,myoDav1:1e-08):1e-08,eptFus1:1e-08):1e-08,minNat1:0.01961321153):1e-08,desRot1:0.02114730835):1e-08,(((pteAle1:1e-08,pteVam2:1e-08):1e-08,rouAeg1:1e-08):1e-08,(rhiSin1:0.17932817,hipArm1:1e-08):1e-08):1e-08):1e-08):1e-08,(((((((lepWed1:1e-08,neoSch1:1e-08):1e-08,odoRosDiv1:1e-08):1e-08,((musFur1:1e-08,enhLut1:1e-08):1e-08,ailFul1:1e-08):1e-08):1e-08,(ailMel1:1e-08,ursMar1:0.009686839918):1e-08):1e-08,(canFam3:1e-08,lycPic1:1e-08):1e-08):1e-08,((felCat8:1e-08,aciJub1:1e-08):1e-08,(panTig1:1e-08,panPar1:1e-08):1e-08):1e-08):1e-08,(manPen1:1e-08,manJav1:1e-08):1e-08):1e-08):1e-08,((eriEur2:1e-08,sorAra2:1e-08):1e-08,conCri1:1e-08):1e-08):1e-08):1e-08,((((((((((((mm10:1e-08,musCar1:1e-08):1e-08,musPah1:1e-08):0.01074715253,rn6:1e-08):1e-08,merUng1:0.01072137449):0.02157846711,((criGri1:1e-08,mesAur1:1e-08):1e-08,micOch1:0.01056484986):1e-08):1e-08,nanGal1:0.01062440982):0.05838273694,jacJac1:0.05756602112):1e-08,(casCan1:0.2187031875,dipOrd2:1e-08):1e-08):1e-08,((hetGla2:1e-08,fukDam1:1e-08):1e-08,((chiLan1:1e-08,octDeg1:1e-08):1e-08,cavPor3:1e-08):1e-08):0.1813301999):1e-08,(speTri2:1e-08,marMar1:1e-08):1e-08):1e-08,(oryCun2:1e-08,ochPri3:0.01007158638):1e-08):1e-08,tupChi1:1e-08):1e-08):1e-08,galVar1:0.1085280624):1e-08,((micMur3:0.1812201272,proCoq1:1e-08):1e-08,otoGar3:1e-08):1e-08):1e-08,tarSyr2:1e-08):1e-08,((calJac3:1e-08,aotNan1:1e-08):1e-08,(saiBol1:1e-08,cebCap1:1e-08):1e-08):0.181219649):1e-08,(((((rheMac8:1e-08,macFas5:1e-08):1e-08,macNem1:1e-08):1e-08,(papAnu3:1e-08,(manLeu1:1e-08,cerAty1:1e-08):1e-08):1e-08):1e-08,chlSab2:1e-08):1e-08,((colAng1:1e-08,pilTep1:1e-08):1e-08,(nasLar1:1e-08,(rhiRox1:1e-08,rhiBie1:1e-08):1e-08):1e-08):1e-08):1e-08):1e-08,nomLeu3:1e-08):1e-08,ponAbe2:0.009666514894):1e-08,gorGor5:1e-08):1e-08,(panTro5:1e-08,panPan2:1e-08):1e-08,hg38:1e-08);
SRSF12	((((((((((((((phaCin1:1e-08,sarHar1:1e-08):1e-08,monDom5:1e-08):0.04731265582,((((loxAfr3:0.1834018968,triMan1:0.0469161762):1e-08,proCap2:0.1704061929):1e-08,(((chrAsi1:0.1496663515,echTel2:0.2443887435):1e-08,eleEdw1:0.3492468056):1e-08,oryAfe1:0.02291938787):1e-08):1e-08,(dasNov3:0.04884204591,choHof2:1e-08):1e-08):1e-08):1e-08,((((((((((((oviAri4:1e-08,oviCan1:1e-08):0.591426209,capHir2:1e-08):1e-08,panHod1:1e-08):0.02295986893,(((bisBis1:1e-08,bosMut1:1e-08):1e-08,bosTau8:1e-08):1e-08,bubBub1:1e-08):1e-08):1e-08,(odoVir1:0.04755276581,cerEla1:1e-08):1e-08):1e-08,(((((turTru3:1e-08,orcOrc1:1e-08):1e-08,delLeu1:1e-08):1e-08,lipVex1:1e-08):1e-08,phyCat1:1e-08):1e-08,(balAcu1:1e-08,balMys1:1e-08):1e-08):1e-08):1e-08,susScr11:0.02316503672):0.193975888,(((camFer2:1e-08,camBac1:1e-08):1e-08,camDro1:1e-08):1e-08,vicPac2:1e-08):1e-08):1e-08,(((equCab3:1e-08,equPrz1:1e-08):1e-08,equAsi1:1e-08):0.02335891066,cerSim1:1e-08):1e-08):1e-08,((((((myoBra1:1e-08,myoLuc2:1e-08):1e-08,myoDav1:0.0503462803):1e-08,eptFus1:1e-08):1e-08,minNat1:1e-08):0.0495452077,desRot1:1e-08):1e-08,(((pteAle1:1e-08,pteVam2:1e-08):1e-08,rouAeg1:1e-08):1e-08,(rhiSin1:1e-08,hipArm1:1e-08):1e-08):1e-08):1e-08):1e-08,(((((((lepWed1:1e-08,neoSch1:1e-08):1e-08,odoRosDiv1:1e-08):1e-08,((musFur1:1e-08,enhLut1:1e-08):1e-08,ailFul1:1e-08):1e-08):1e-08,(ailMel1:0.8136508177,ursMar1:1e-08):1e-08):1e-08,(canFam3:1e-08,lycPic1:1e-08):1e-08):1e-08,((felCat8:1e-08,aciJub1:1e-08):1e-08,(panTig1:1e-08,panPar1:1e-08):1e-08):1e-08):1e-08,(manPen1:0.05114490483,manJav1:1e-08):0.1062490662):1e-08):1e-08,((eriEur2:2.378982844,sorAra2:0.09858174113):0.0004465333935,conCri1:0.04872730991):1e-08):1e-08):1e-08,(((((((((((mm10:0.07328789845,musCar1:1e-08):0.02314596319,musPah1:0.02337207535):0.023016944,rn6:0.09901085324):0.001147353243,merUng1:0.03084276942):0.02172722949,((criGri1:0.5488579285,mesAur1:0.0953747859):0.03384012756,micOch1:0.1301057314):1e-08):1e-08,nanGal1:0.06684840791):0.06419733565,(casCan1:0.02414120214,dipOrd2:1e-08):1e-08):1e-08,((hetGla2:1e-08,fukDam1:0.0515828926):1e-08,((chiLan1:1e-08,octDeg1:0.04876253943):1e-08,cavPor3:1e-08):1e-08):1e-08):1e-08,(speTri2:1e-08,marMar1:1e-08):1e-08):1e-08,(oryCun2:0.04968753702,ochPri3:1e-08):1e-08):1e-08,tupChi1:0.04861340271):1e-08):1e-08,galVar1:1e-08):1e-08,((micMur3:1e-08,proCoq1:1e-08):1e-08,otoGar3:0.04859573862):0.02314412592):1e-08,tarSyr2:1e-08):0.04640046543,((calJac3:0.02786712504,aotNan1:1e-08):1e-08,(saiBol1:1e-08,cebCap1:1e-08):1e-08):1e-08):1e-08,(((((rheMac8:1e-08,macFas5:1e-08):1e-08,macNem1:1e-08):1e-08,(papAnu3:1e-08,(manLeu1:1e-08,cerAty1:1e-08):1e-08):1e-08):1e-08,chlSab2:1e-08):0.02314824662,((colAng1:1e-08,pilTep1:1e-08):1e-08,(nasLar1:1e-08,(rhiRox1:4.890210053e-05,rhiBie1:1e-08):1e-08):0.02432489891):1e-08):1e-08):1e-08,nomLeu3:1e-08):1e-08,ponAbe2:1e-08):1e-08,gorGor5:1e-08):1e-08,(panTro5:1e-08,panPan2:1e-08):1e-08,hg38:1e-08);
SRSF1	(((((((((((((((phaCin1:1e-08,sarHar1:1e-08):1e-08,monDom5:1e-08):1e-08,ornAna2:0.008508909705):1.195152862,((((loxAfr3:1e-08,triMan1:1e-08):1e-08,proCap2:1e-08):1e-08,(((chrAsi1:1e-08,echTel2:1e-08):1e-08,eleEdw1:1e-08):1e-08,oryAfe1:1e-08):1e-08):1e-08,(dasNov3:1e-08,choHof2:1e-08):1e-08):1e-08):1e-08,((((((((((((oviAri4:1e-08,oviCan1:0.003968498582):1e-08,capHir2:1e-08):1e-08,panHod1:1.203124753):1e-08,(((bisBis1:1e-08,bosMut1:1e-08):1e-08,(bosInd1:1e-08,bosTau8:1e-08):1e-08):1e-08,bubBub1:1e-08):1e-08):1e-08,(odoVir1:1e-08,cerEla1:1.203137891):1e-08):1e-08,(((((turTru3:1e-08,orcOrc1:1.203149815):1e-08,delLeu1:1e-08):1e-08,lipVex1:1.203160765):1e-08,phyCat1:1e-08):1e-08,(balAcu1:1e-08,balMys1:1e-08):1e-08):1e-08):1e-08,susScr11:1e-08):1e-08,(((camFer2:1e-08,camBac1:0.003040556568):1e-08,camDro1:1e-08):1e-08,vicPac2:1e-08):1e-08):1e-08,(((equCab3:1e-08,equPrz1:1e-08):1e-08,equAsi1:1e-08):1e-08,cerSim1:1.20317131):1e-08):1e-08,((((((myoBra1:1.203181447,myoLuc2:1e-08):1e-08,myoDav1:0.006022306467):1e-08,eptFus1:1e-08):1e-08,minNat1:1e-08):1e-08,desRot1:1e-08):1e-08,(((pteAle1:1.203192385,pteVam2:1e-08):1e-08,rouAeg1:1e-08):1e-08,(rhiSin1:1e-08,hipArm1:1.203204028):1e-08):1e-08):1e-08):1e-08,(((((((lepWed1:1e-08,neoSch1:1e-08):1e-08,odoRosDiv1:1e-08):1e-08,((musFur1:1e-08,enhLut1:1e-08):1e-08,ailFul1:1e-08):1e-08):1e-08,(ailMel1:1e-08,ursMar1:1e-08):1e-08):1e-08,(canFam3:1e-08,lycPic1:1e-08):1e-08):1e-08,((felCat8:1e-08,aciJub1:0.006493948154):1e-08,(panTig1:0.007062599967,panPar1:1e-08):1e-08):1e-08):1e-08,(manPen1:1e-08,manJav1:1e-08):1e-08):1e-08):1e-08,((eriEur2:0.003730098966,sorAra2:1e-08):1e-08,conCri1:1e-08):1e-08):1e-08):1e-08,((((((((((((mm10:1e-08,musCar1:1e-08):1e-08,musPah1:1e-08):1e-08,rn6:1e-08):1e-08,merUng1:1e-08):1e-08,((criGri1:1e-08,mesAur1:1e-08):1e-08,micOch1:1e-08):1e-08):1e-08,nanGal1:1e-08):1e-08,jacJac1:1e-08):1e-08,(casCan1:1e-08,dipOrd2:1e-08):1e-08):1e-08,((hetGla2:1e-08,fukDam1:1e-08):1e-08,((chiLan1:1e-08,octDeg1:0.003138470706):1e-08,cavPor3:1e-08):1e-08):1e-08):1e-08,(speTri2:1e-08,marMar1:1e-08):1e-08):1e-08,(oryCun2:1e-08,ochPri3:1.424391872):1e-08):1e-08,tupChi1:0.06665795546):1e-08):1e-08,galVar1:1.203260173):1e-08,((micMur3:1e-08,proCoq1:1e-08):1e-08,otoGar3:1e-08):1e-08):1e-08,tarSyr2:1e-08):1e-08,((calJac3:1e-08,aotNan1:1e-08):1e-08,(saiBol1:1e-08,cebCap1:1e-08):1e-08):1e-08):1e-08,(((((rheMac8:1e-08,macFas5:1e-08):1e-08,macNem1:1e-08):1e-08,(papAnu3:1e-08,(manLeu1:1e-08,cerAty1:1e-08):1e-08):1e-08):1e-08,chlSab2:0.006027335892):1e-08,((colAng1:1e-08,pilTep1:1e-08):1e-08,(nasLar1:1e-08,(rhiRox1:1e-08,rhiBie1:1e-08):1e-08):1e-08):1e-08):1e-08):1e-08,nomLeu3:1e-08):1e-08,ponAbe2:1e-08):1e-08,gorGor5:1e-08):1e-08,(panTro5:1e-08,panPan2:1e-08):1e-08,hg38:1e-08);
SRSF2	(((((((((((((((phaCin1:9.853327688,sarHar1:0.06875099401):1e-08,monDom5:0.1580276172):1e-08,ornAna2:0.180059747):1e-08,((((loxAfr3:1e-08,triMan1:1e-08):0.005682300508,proCap2:0.02344614189):0.08285489249,(((chrAsi1:1e-08,echTel2:1e-08):1e-08,eleEdw1:0.00569332055):0.1580280633,oryAfe1:1e-08):1e-08):1e-08,(dasNov3:9.85500828,choHof2:0.1471036499):0.01491163338):1e-08):1e-08,((((((((((((oviAri4:1e-08,oviCan1:0.05071644232):0.1328485904,capHir2:0.005827234915):1e-08,panHod1:0.08958955509):1e-08,(((bisBis1:1e-08,bosMut1:1e-08):0.09672140676,(bosInd1:0.005828241114,bosTau8:9.855666262):1e-08):1e-08,bubBub1:1e-08):1e-08):1e-08,(odoVir1:0.00582724543,cerEla1:0.09672161972):1e-08):1e-08,(((((turTru3:0.09672168682,orcOrc1:1e-08):1e-08,delLeu1:0.1580295272):1e-08,lipVex1:0.005827255956):1e-08,phyCat1:0.1773426488):1e-08,(balAcu1:0.116183941,balMys1:0.005827263136):1e-08):1e-08):1e-08,susScr11:0.1678498692):1e-08,(((camFer2:0.3225994525,camBac1:1e-08):0.003766132952,camDro1:0.0158691036):0.05836119176,vicPac2:1e-08):0.02594687295):1e-08,(((equCab3:1e-08,equPrz1:10):1e-08,equAsi1:10):1e-08,cerSim1:0.005827273737):1e-08):1e-08,((((((myoBra1:0.01898386286,myoLuc2:1e-08):0.005239855142,myoDav1:0.001377037001):0.07502657446,eptFus1:1e-08):1e-08,minNat1:0.09672215582):1e-08,desRot1:0.158030698):1e-08,(((pteAle1:10,pteVam2:1e-08):0.02022353518,rouAeg1:10):0.005728411019,(rhiSin1:1e-08,hipArm1:9.856086094):1e-08):1e-08):1e-08):1e-08,(((((((lepWed1:0.1580312664,neoSch1:0.005827294995):1e-08,odoRosDiv1:9.853968211):1e-08,((musFur1:2.470427811,enhLut1:1e-08):9.853612157,ailFul1:0.05909593841):1e-08):1e-08,(ailMel1:1e-08,ursMar1:1e-08):1e-08):1e-08,(canFam3:1e-08,lycPic1:1e-08):1e-08):1e-08,((felCat8:0.07533659742,aciJub1:1e-08):0.01823956186,(panTig1:1e-08,panPar1:10):1e-08):1e-08):1e-08,(manPen1:0.01773104037,manJav1:1e-08):0.005827270904):1e-08):1e-08,((eriEur2:1e-08,sorAra2:7.8508303):1e-08,conCri1:0.0610946197):1e-08):1e-08):1e-08,((((((((((((mm10:0.3428053423,musCar1:1e-08):1e-08,musPah1:1e-08):1e-08,rn6:9.853728548):1e-08,merUng1:0.1658651179):1e-08,((criGri1:0.04686118734,mesAur1:9.85467341):1e-08,micOch1:9.959756967):1e-08):1e-08,nanGal1:1e-08):1e-08,jacJac1:1e-08):1e-08,(casCan1:1e-08,dipOrd2:0.330271451):1e-08):0.1447822634,((hetGla2:1e-08,fukDam1:1e-08):1e-08,((chiLan1:0.07666092303,octDeg1:1e-08):1e-08,cavPor3:0.1385766279):1e-08):1e-08):1e-08,speTri2:1e-08):1e-08,(oryCun2:1e-08,ochPri3:0.005993514249):0.05928728925):1e-08,tupChi1:0.09982632561):1e-08):1e-08,galVar1:10):1e-08,((micMur3:1e-08,proCoq1:0.005827298007):1e-08,otoGar3:9.854607782):1e-08):1e-08,tarSyr2:10):1e-08,((calJac3:9.854530368,aotNan1:0.005827283792):1e-08,(saiBol1:1e-08,cebCap1:0.00843250365):0.1002777696):1e-08):1e-08,(((((rheMac8:0.1580319613,macFas5:1e-08):1e-08,macNem1:9.85435374):1e-08,(papAnu3:0.1580320178,(manLeu1:0.06852582169,cerAty1:1e-08):1e-08):1e-08):1e-08,chlSab2:0.09672278032):1e-08,((colAng1:0.1489615031,pilTep1:9.85413718):0.009068791175,(nasLar1:0.1385747372,(rhiRox1:9.853924308,rhiBie1:1e-08):1e-08):1e-08):1e-08):1e-08):1e-08,nomLeu3:10):1e-08,ponAbe2:0.08293139098):1e-08,gorGor5:9.853696187):1e-08,(panTro5:1e-08,panPan2:0.09672251269):1e-08,hg38:0.1580317586);
SRSF3	(((((((((((((((phaCin1:1e-08,sarHar1:1e-08):1e-08,monDom5:1e-08):1e-08,ornAna2:1e-08):1e-08,((((loxAfr3:1e-08,triMan1:1e-08):1e-08,proCap2:1e-08):1e-08,(((chrAsi1:1e-08,echTel2:0.01742469707):1e-08,eleEdw1:0.01316073521):1e-08,oryAfe1:1e-08):1e-08):1e-08,(dasNov3:1e-08,choHof2:1e-08):1e-08):1e-08):1e-08,((((((((((((oviAri4:1e-08,oviCan1:1e-08):1e-08,capHir2:1e-08):1e-08,panHod1:1e-08):1e-08,(((bisBis1:1e-08,bosMut1:1e-08):1e-08,(bosInd1:1e-08,bosTau8:1e-08):1e-08):1e-08,bubBub1:1e-08):1e-08):1e-08,(odoVir1:1e-08,cerEla1:1e-08):1e-08):1e-08,(((((turTru3:1e-08,orcOrc1:1e-08):1e-08,delLeu1:1e-08):1e-08,lipVex1:1e-08):1e-08,phyCat1:1e-08):1e-08,(balAcu1:1e-08,balMys1:1e-08):1e-08):1e-08):1e-08,susScr11:1e-08):1e-08,(((camFer2:1e-08,camBac1:1e-08):1e-08,camDro1:1e-08):1e-08,vicPac2:1e-08):1e-08):1e-08,(((equCab3:1e-08,equPrz1:1e-08):1e-08,equAsi1:1e-08):1e-08,cerSim1:1e-08):1e-08):1e-08,((((((myoBra1:1e-08,myoLuc2:1e-08):1e-08,myoDav1:1e-08):1e-08,eptFus1:1e-08):1e-08,minNat1:1e-08):1e-08,desRot1:0.01991833592):1e-08,(((pteAle1:1e-08,pteVam2:1e-08):1e-08,rouAeg1:1e-08):1e-08,(rhiSin1:1e-08,hipArm1:1e-08):1e-08):1e-08):1e-08):1e-08,(((((((lepWed1:1e-08,neoSch1:1e-08):1e-08,odoRosDiv1:1e-08):1e-08,((musFur1:1e-08,enhLut1:1e-08):1e-08,ailFul1:1e-08):1e-08):1e-08,(ailMel1:1e-08,ursMar1:1e-08):1e-08):1e-08,(canFam3:1e-08,lycPic1:1e-08):1e-08):1e-08,((felCat8:1e-08,aciJub1:1e-08):1e-08,(panTig1:1e-08,panPar1:1e-08):1e-08):1e-08):1e-08,(manPen1:1e-08,manJav1:1e-08):1e-08):1e-08):1e-08,((eriEur2:1e-08,sorAra2:1e-08):1e-08,conCri1:1e-08):1e-08):1e-08):1e-08,((((((((((((mm10:1e-08,musCar1:1e-08):1e-08,musPah1:1e-08):1e-08,rn6:1e-08):1e-08,merUng1:1e-08):1e-08,((criGri1:1e-08,mesAur1:1e-08):1e-08,micOch1:1e-08):1e-08):1e-08,nanGal1:1e-08):1e-08,jacJac1:1e-08):1e-08,(casCan1:1e-08,dipOrd2:1e-08):1e-08):1e-08,((hetGla2:1e-08,fukDam1:1e-08):1e-08,((chiLan1:1e-08,octDeg1:0.02671259206):1e-08,cavPor3:1e-08):1e-08):1e-08):1e-08,(speTri2:1e-08,marMar1:1e-08):1e-08):1e-08,(oryCun2:1e-08,ochPri3:1e-08):1e-08):1e-08,tupChi1:1e-08):1e-08):1e-08,galVar1:1e-08):1e-08,((micMur3:1e-08,proCoq1:1e-08):1e-08,otoGar3:1e-08):1e-08):1e-08,tarSyr2:1e-08):1e-08,((calJac3:1e-08,aotNan1:1e-08):1e-08,(saiBol1:1e-08,cebCap1:1e-08):1e-08):1e-08):1e-08,(((((rheMac8:1e-08,macFas5:1e-08):1e-08,macNem1:1e-08):1e-08,(papAnu3:1e-08,(manLeu1:1e-08,cerAty1:1e-08):1e-08):1e-08):1e-08,chlSab2:1e-08):1e-08,((colAng1:1e-08,pilTep1:1e-08):1e-08,(nasLar1:1e-08,(rhiRox1:1e-08,rhiBie1:1e-08):1e-08):1e-08):1e-08):1e-08):1e-08,nomLeu3:1e-08):1e-08,ponAbe2:1e-08):1e-08,gorGor5:1e-08):1e-08,(panTro5:1e-08,panPan2:1e-08):1e-08,hg38:1e-08);
SRSF4	((((((((((((((phaCin1:0.07656753506,sarHar1:0.04090329621):1e-08,monDom5:0.1694575652):0.2245987406,((((loxAfr3:0.01468076069,triMan1:0.01567775589):1e-08,proCap2:0.01899714034):0.0184916427,(((chrAsi1:0.04498076169,echTel2:0.122412532):1e-08,eleEdw1:0.04578092348):0.002501416175,oryAfe1:0.02125472579):1e-08):0.01417860351,(dasNov3:0.0375638442,choHof2:0.01307948568):0.01435800374):0.006666072437):1e-08,((((((((((((oviAri4:0.00794428965,oviCan1:0.03355866874):0.01165366454,capHir2:0.001546654512):0.001281826204,panHod1:0.005543767675):1e-08,(((bisBis1:0.002688989498,bosMut1:1e-08):1e-08,(bosInd1:1e-08,bosTau8:1e-08):1e-08):1e-08,bubBub1:1e-08):0.003190616165):1e-08,(odoVir1:1e-08,cerEla1:0.002558886445):0.007856356355):0.04633396455,(((((turTru3:1e-08,orcOrc1:0.005203345229):1e-08,delLeu1:0.01090521825):0.003246484144,lipVex1:0.01818656386):1e-08,phyCat1:0.01047426073):0.00778395327,(balAcu1:0.005995254412,balMys1:1e-08):1e-08):0.0130335409):0.03456769886,susScr11:0.04837004922):1e-08,(((camFer2:0.03600785844,camBac1:0.04679949918):1e-08,camDro1:1e-08):0.02712578355,vicPac2:0.2524732869):0.01992522825):0.01821229878,(((equCab3:1e-08,equPrz1:1e-08):1e-08,equAsi1:1e-08):0.008033131654,cerSim1:0.05907563141):1e-08):0.008529590821,((((((myoBra1:1e-08,myoLuc2:0.002329112851):0.004624166905,myoDav1:1e-08):0.004604271282,eptFus1:0.004767853922):0.01930130253,minNat1:0.02648790574):0.006641990178,desRot1:0.03028106479):0.0205226899,(((pteAle1:0.002397131982,pteVam2:1e-08):0.007221532233,rouAeg1:0.00499426044):0.01748003987,(rhiSin1:0.0227789483,hipArm1:0.01382225475):0.01812946138):0.005215507496):0.006697074147):1e-08,((((((neoSch1:0.005690941377,odoRosDiv1:0.005622378281):0.05619530535,((musFur1:0.004943036826,enhLut1:0.002430308671):0.002951860224,ailFul1:0.2060208324):0.01868017088):1e-08,(ailMel1:0.01923485821,ursMar1:0.01135900869):0.009864911164):0.007280927877,(canFam3:0.002616264951,lycPic1:1e-08):0.01959080221):0.004684386206,((felCat8:0.08422877267,aciJub1:0.04203757618):1e-08,(panTig1:0.03365601136,panPar1:0.002882679259):0.1517440471):0.01885143258):0.04646747427,(manPen1:0.003698077887,manJav1:0.01388730655):0.0484859982):1e-08):1e-08,((eriEur2:0.05686120861,sorAra2:0.07254611969):0.005030950746,conCri1:0.02094925422):0.01727529303):0.03355243858):0.006800506965,((((((((((((mm10:1e-08,musCar1:0.00245130302):0.00228948282,musPah1:0.01414108634):0.01579696308,rn6:0.01570948213):0.019841725,merUng1:0.01642177541):0.003183707664,((criGri1:0.02677479218,mesAur1:0.01125435259):0.004388453252,micOch1:0.01923375351):0.005742813306):0.04140410592,nanGal1:0.1043465497):0.01915405527,jacJac1:0.05834416708):0.01442654168,(casCan1:0.03014062796,dipOrd2:0.04624001651):0.003125828763):1e-08,((hetGla2:0.02016114589,fukDam1:0.03151104225):0.0258938086,((chiLan1:0.01342951088,octDeg1:0.02640476967):0.001519514597,cavPor3:0.02351290729):0.003308191711):0.01152226708):1e-08,(speTri2:1e-08,marMar1:0.004925247966):0.1198241845):0.01413991131,(oryCun2:0.01168803193,ochPri3:0.11823367):0.06483030089):0.005353224299,tupChi1:0.221995189):0.004170255086):1e-08,galVar1:0.05330584018):0.008407196536,((micMur3:0.003849702994,proCoq1:0.003618375827):1e-08,otoGar3:0.02635571839):0.02185303385):0.003803229681,tarSyr2:0.01520593997):0.01477188307,((calJac3:0.004866428765,aotNan1:0.002716246179):1e-08,(saiBol1:0.002430783464,cebCap1:1e-08):1e-08):0.02004116442):0.002686774881,(((((rheMac8:1e-08,macFas5:1e-08):1e-08,macNem1:1e-08):1e-08,(papAnu3:1e-08,(manLeu1:1e-08,cerAty1:0.002506856041):1e-08):0.005061082079):1e-08,chlSab2:1e-08):1e-08,((colAng1:1e-08,pilTep1:1e-08):1e-08,(nasLar1:0.002678776212,(rhiRox1:1e-08,rhiBie1:1e-08):1e-08):1e-08):1e-08):0.00256524847):1e-08,nomLeu3:0.005093315838):1e-08,ponAbe2:0.02526306992):0.00508525842,gorGor5:0.002548900582):1e-08,(panTro5:1e-08,panPan2:1e-08):1e-08,hg38:0.002529120166);
SRSF5	(((((((((((((((phaCin1:1e-08,sarHar1:1e-08):1e-08,monDom5:1e-08):0.003917702875,ornAna2:0.008249500413):0.00821687102,((((loxAfr3:1e-08,triMan1:1e-08):1e-08,proCap2:1e-08):1e-08,(((chrAsi1:0.008016483907,echTel2:1e-08):1e-08,eleEdw1:0.3490979837):1e-08,oryAfe1:0.03565817322):1e-08):0.005048635191,(dasNov3:0.004413195815,choHof2:1e-08):1e-08):1e-08):1e-08,((((((((((((oviAri4:1e-08,oviCan1:1e-08):1e-08,capHir2:1e-08):0.009858890153,panHod1:1e-08):1e-08,(((bisBis1:1e-08,bosMut1:1e-08):1e-08,(bosInd1:1e-08,bosTau8:1e-08):1e-08):1e-08,bubBub1:1e-08):1e-08):1e-08,(odoVir1:1e-08,cerEla1:1e-08):1e-08):1e-08,((((orcOrc1:1e-08,delLeu1:1e-08):1e-08,lipVex1:1e-08):1e-08,phyCat1:1e-08):0.009858960919,(balAcu1:1e-08,balMys1:1e-08):0.00390839486):1e-08):1e-08,susScr11:0.008009581562):1e-08,(((camFer2:1e-08,camBac1:1e-08):1e-08,camDro1:1e-08):1e-08,vicPac2:1e-08):1e-08):1e-08,(((equCab3:0.003919361701,equPrz1:1e-08):1e-08,equAsi1:1e-08):1e-08,cerSim1:0.003913826997):1e-08):1e-08,((((((myoBra1:1e-08,myoLuc2:1e-08):1e-08,myoDav1:0.003986492946):0.02243859515,eptFus1:0.003763719524):1e-08,minNat1:0.01617777899):1e-08,desRot1:0.007695426704):1e-08,(((pteAle1:1e-08,pteVam2:1e-08):1e-08,rouAeg1:1e-08):1e-08,(rhiSin1:1e-08,hipArm1:0.009933172618):1e-08):1e-08):0.003762452271):1e-08,(((((((lepWed1:1e-08,neoSch1:1e-08):1e-08,odoRosDiv1:1e-08):1e-08,((musFur1:1e-08,enhLut1:1e-08):1e-08,ailFul1:1e-08):1e-08):1e-08,(ailMel1:1e-08,ursMar1:1e-08):1e-08):1e-08,(canFam3:1e-08,lycPic1:1e-08):1e-08):1e-08,((felCat8:1e-08,aciJub1:1e-08):1e-08,(panTig1:1e-08,panPar1:1e-08):1e-08):1e-08):1e-08,(manPen1:0.01048317313,manJav1:0.03052879494):0.003518411624):1e-08):1e-08,((eriEur2:1e-08,sorAra2:0.04377617779):1e-08,conCri1:1e-08):1e-08):1e-08):1e-08,((((((((((((mm10:1e-08,musCar1:1e-08):1e-08,musPah1:1e-08):1e-08,rn6:1e-08):1e-08,merUng1:1e-08):1e-08,((criGri1:1e-08,mesAur1:1e-08):1e-08,micOch1:0.003998695743):1e-08):0.004191053367,nanGal1:1e-08):1e-08,jacJac1:0.003906049108):0.00800548012,(casCan1:0.01613789434,dipOrd2:0.009860038575):1e-08):1e-08,((hetGla2:0.003920540071,fukDam1:0.003989890183):1e-08,((chiLan1:1e-08,octDeg1:0.0423993935):1e-08,cavPor3:0.02797433992):1e-08):1e-08):1e-08,(speTri2:1e-08,marMar1:0.003960091404):1e-08):1e-08,(oryCun2:1e-08,ochPri3:1e-08):0.003770609985):1e-08,tupChi1:0.0102908689):1e-08):1e-08,galVar1:1e-08):1e-08,((micMur3:1e-08,proCoq1:1e-08):1e-08,otoGar3:0.003927591719):1e-08):1e-08,tarSyr2:1e-08):1e-08,((calJac3:1e-08,aotNan1:1e-08):1e-08,(saiBol1:1e-08,cebCap1:1e-08):1e-08):1e-08):1e-08,(((((rheMac8:1e-08,macFas5:1e-08):1e-08,macNem1:1e-08):1e-08,(papAnu3:1e-08,(manLeu1:1e-08,cerAty1:1e-08):1e-08):0.004023363745):1e-08,chlSab2:1e-08):1e-08,((colAng1:1e-08,pilTep1:1e-08):1e-08,(nasLar1:1e-08,(rhiRox1:1e-08,rhiBie1:1e-08):1e-08):1e-08):1e-08):1e-08):1e-08,nomLeu3:1e-08):1e-08,ponAbe2:1e-08):1e-08,gorGor5:1e-08):1e-08,(panTro5:1e-08,panPan2:1e-08):1e-08,hg38:1e-08);
SRSF6	(((((((((((((((phaCin1:1e-08,sarHar1:0.003926113859):0.00392102188,monDom5:1e-08):0.04187781976,ornAna2:0.1095279569):0.06254027003,((((loxAfr3:0.03042544532,triMan1:0.003359394834):1e-08,proCap2:0.02069762432):0.02698536474,(((chrAsi1:0.004181218876,echTel2:0.03037585335):0.0059959071,eleEdw1:0.03738311604):0.01246149318,oryAfe1:0.01615511255):1e-08):0.004327107998,(dasNov3:0.6049142786,choHof2:0.02344773673):1e-08):1e-08):1e-08,((((((((((((oviAri4:1e-08,oviCan1:0.005300973458):0.004064902924,capHir2:1e-08):0.003818023111,panHod1:1e-08):1e-08,(((bisBis1:0.003993384794,bosMut1:0.01214302941):1e-08,(bosInd1:1e-08,bosTau8:1e-08):1e-08):0.003837392785,bubBub1:1e-08):1e-08):1e-08,(odoVir1:1e-08,cerEla1:1e-08):0.003822019735):1e-08,(((((turTru3:1e-08,orcOrc1:1e-08):0.003818456829,delLeu1:1e-08):1e-08,lipVex1:1e-08):1e-08,phyCat1:1e-08):1e-08,(balAcu1:0.005784124968,balMys1:0.003821078705):1e-08):0.003831992825):0.003818020118,susScr11:0.0115833988):1e-08,(((camFer2:1e-08,camBac1:1e-08):1e-08,camDro1:1e-08):0.005877865207,vicPac2:1e-08):0.005928176667):1e-08,(((equCab3:0.01965946769,equPrz1:1e-08):1e-08,equAsi1:0.009764769439):0.00376661453,cerSim1:0.02397121622):0.007822235369):1e-08,((((((myoBra1:1e-08,myoLuc2:1e-08):1e-08,myoDav1:0.005888658481):0.2440481131,eptFus1:0.004238115101):0.007494165443,minNat1:0.01145787585):1e-08,desRot1:0.01158644652):1e-08,(((pteAle1:0.003843136663,pteVam2:1e-08):0.003835219104,rouAeg1:1e-08):0.01555160667,(rhiSin1:0.004420009364,hipArm1:0.003789247592):0.003843286847):1e-08):0.02336483613):1e-08,((((((neoSch1:1e-08,odoRosDiv1:1e-08):1e-08,((musFur1:1e-08,enhLut1:1e-08):1e-08,ailFul1:0.003878492573):0.003884562326):1e-08,(ailMel1:1e-08,ursMar1:1e-08):1e-08):1e-08,(canFam3:0.03930944027,lycPic1:1e-08):1e-08):1e-08,((felCat8:0.03503487984,aciJub1:1e-08):1e-08,(panTig1:1e-08,panPar1:1e-08):1e-08):1e-08):1e-08,(manPen1:1e-08,manJav1:0.00764635441):0.01173135949):1e-08):1e-08,((eriEur2:0.03521389515,sorAra2:0.04663512428):1e-08,conCri1:0.02361738911):1e-08):0.01759816458):1e-08,((((((((((((mm10:1e-08,musCar1:0.003912031276):1e-08,musPah1:0.003908128356):1e-08,rn6:1e-08):0.00799021654,merUng1:1e-08):1e-08,(criGri1:1e-08,micOch1:0.1343409383):1e-08):0.01528646256,nanGal1:0.01740306065):1e-08,jacJac1:0.02326658207):0.008171103496,dipOrd2:0.004193595549):1e-08,((hetGla2:0.00372324828,fukDam1:0.00982359428):1e-08,((chiLan1:0.003692032754,octDeg1:0.01149238121):1e-08,cavPor3:0.01550205067):1e-08):0.019252358):0.004096407324,(speTri2:0.003918865138,marMar1:0.007873312733):0.005005754612):0.007634432279,(oryCun2:1e-08,ochPri3:0.009397805323):1e-08):0.0041074106,tupChi1:0.01539316262):1e-08):0.003944031488,galVar1:0.04331033603):1e-08,((micMur3:0.007770099355,proCoq1:0.003854368325):1e-08,otoGar3:0.02372435299):0.007716007345):1e-08,tarSyr2:0.02591226595):0.01240538052,((calJac3:0.008389761909,aotNan1:0.003768858625):1e-08,(saiBol1:0.003775441145,cebCap1:0.003744996466):1e-08):0.007728002116):1e-08,(((((rheMac8:1e-08,macFas5:1e-08):1e-08,macNem1:0.00779640088):1e-08,(papAnu3:1e-08,(manLeu1:1e-08,cerAty1:1e-08):1e-08):1e-08):1e-08,chlSab2:1e-08):0.003899275057,((colAng1:1e-08,pilTep1:0.0163428383):1e-08,(nasLar1:1e-08,(rhiRox1:1e-08,rhiBie1:0.01173161424):1e-08):0.004076489836):1e-08):0.005026321887):1e-08,nomLeu3:1e-08):1e-08,ponAbe2:1e-08):1e-08,gorGor5:1e-08):1e-08,(panTro5:0.003801210654,panPan2:1e-08):1e-08,hg38:1e-08);
SRSF7	(((((((((((((((phaCin1:1e-08,sarHar1:1e-08):1e-08,monDom5:1e-08):1e-08,ornAna2:1e-08):0.02257062819,((((loxAfr3:1e-08,triMan1:1e-08):1e-08,proCap2:0.02261061866):1e-08,(((chrAsi1:1e-08,echTel2:0.0228351862):1e-08,eleEdw1:1e-08):1e-08,oryAfe1:1e-08):1e-08):1e-08,(dasNov3:1e-08,choHof2:1e-08):1e-08):1e-08):1e-08,((((((((((((oviAri4:1e-08,oviCan1:1e-08):1e-08,capHir2:1e-08):1e-08,panHod1:1e-08):1e-08,(((bisBis1:1e-08,bosMut1:1e-08):1e-08,(bosInd1:1e-08,bosTau8:1e-08):1e-08):1e-08,bubBub1:1e-08):1e-08):1e-08,(odoVir1:1e-08,cerEla1:1e-08):1e-08):1e-08,(((((turTru3:1e-08,orcOrc1:1e-08):1e-08,delLeu1:1e-08):1e-08,lipVex1:1e-08):1e-08,phyCat1:1e-08):1e-08,(balAcu1:1e-08,balMys1:1e-08):1e-08):1e-08):1e-08,susScr11:1e-08):1e-08,(((camFer2:1e-08,camBac1:1e-08):1e-08,camDro1:1e-08):1e-08,vicPac2:1e-08):1e-08):1e-08,(((equCab3:1e-08,equPrz1:1e-08):1e-08,equAsi1:1e-08):1e-08,cerSim1:1e-08):1e-08):1e-08,((((((myoBra1:0.04590922016,myoLuc2:1e-08):1e-08,myoDav1:0.0769072451):1e-08,eptFus1:1e-08):0.02221366503,minNat1:1e-08):1e-08,desRot1:0.02235409765):1e-08,(((pteAle1:1e-08,pteVam2:1e-08):1e-08,rouAeg1:1e-08):1e-08,(rhiSin1:1e-08,hipArm1:1e-08):1e-08):1e-08):0.02281864173):1e-08,(((((((lepWed1:1e-08,neoSch1:1e-08):1e-08,odoRosDiv1:1e-08):1e-08,((musFur1:1e-08,enhLut1:1e-08):1e-08,ailFul1:1e-08):1e-08):1e-08,(ailMel1:1e-08,ursMar1:1e-08):1e-08):1e-08,(canFam3:1e-08,lycPic1:1e-08):1e-08):1e-08,((felCat8:1e-08,aciJub1:1e-08):1e-08,(panTig1:1e-08,panPar1:1e-08):1e-08):1e-08):1e-08,(manPen1:1e-08,manJav1:1e-08):1e-08):1e-08):1e-08,((eriEur2:1e-08,sorAra2:1e-08):1e-08,conCri1:1e-08):1e-08):1e-08):1e-08,((((((((((((mm10:1e-08,musCar1:1e-08):1e-08,musPah1:1e-08):1e-08,rn6:1e-08):1e-08,merUng1:1e-08):1e-08,((criGri1:1e-08,mesAur1:1e-08):1e-08,micOch1:1e-08):1e-08):1e-08,nanGal1:1e-08):1e-08,jacJac1:1e-08):0.02281865824,(casCan1:1e-08,dipOrd2:1e-08):1e-08):1e-08,((hetGla2:1e-08,fukDam1:1e-08):1e-08,((chiLan1:1e-08,octDeg1:1e-08):1e-08,cavPor3:1e-08):1e-08):1e-08):1e-08,(speTri2:1e-08,marMar1:1e-08):1e-08):1e-08,(oryCun2:1e-08,ochPri3:1e-08):1e-08):1e-08,tupChi1:1e-08):1e-08):1e-08,galVar1:1e-08):1e-08,((micMur3:1e-08,proCoq1:1e-08):1e-08,otoGar3:1e-08):1e-08):1e-08,tarSyr2:1e-08):1e-08,((calJac3:1e-08,aotNan1:1e-08):1e-08,(saiBol1:1e-08,cebCap1:1e-08):1e-08):1e-08):1e-08,(((((rheMac8:1e-08,macFas5:1e-08):1e-08,macNem1:1e-08):1e-08,(papAnu3:1e-08,(manLeu1:1e-08,cerAty1:1e-08):1e-08):1e-08):1e-08,chlSab2:1e-08):1e-08,((colAng1:1e-08,pilTep1:1e-08):1e-08,(nasLar1:1e-08,(rhiRox1:1e-08,rhiBie1:1e-08):1e-08):1e-08):1e-08):1e-08):1e-08,nomLeu3:1e-08):1e-08,ponAbe2:1e-08):1e-08,gorGor5:1e-08):1e-08,(panTro5:1e-08,panPan2:1e-08):1e-08,hg38:1e-08);
SRSF8	((((((((((phyCat1:0.1913647827,(lepWed1:0.06448140527,manJav1:0.04459190265):1e-08):0.199994828,merUng1:0.1636812337):0.022240539,(micMur3:5.864051195,proCoq1:0.9110761646):0.5673144572):1e-08,tarSyr2:0.0799447324):0.9526916284,((calJac3:0.007269307678,aotNan1:0.0581570169):1e-08,(saiBol1:0.01578859872,cebCap1:0.009067989974):0.004227269705):0.1469247454):0.04116569419,(((((rheMac8:1e-08,macFas5:1e-08):1e-08,macNem1:1e-08):1e-08,(papAnu3:1e-08,cerAty1:0.004179263972):1e-08):1e-08,chlSab2:1e-08):0.02244357072,((colAng1:1e-08,pilTep1:0.004247044971):0.004259300367,(rhiRox1:1e-08,rhiBie1:0.1512177711):0.004305067433):0.02095307122):0.01639779381):0.00614732855,nomLeu3:0.02213849359):1e-08,ponAbe2:0.01320669378):0.008728078078,gorGor5:1e-08):1e-08,(panTro5:0.004252460739,panPan2:1e-08):0.0001070407606,hg38:1e-08);
SRSF9	((((((((((((((phaCin1:0.0102055767,sarHar1:0.01107282892):1e-08,monDom5:1e-08):0.2577309769,((((loxAfr3:1e-08,triMan1:1e-08):1e-08,proCap2:0.03186303396):0.01194269422,(((chrAsi1:0.005884191429,echTel2:0.01243040938):1e-08,eleEdw1:0.05345959213):1e-08,oryAfe1:1e-08):0.005944746646):0.005820446624,(dasNov3:1e-08,choHof2:0.01162819142):1e-08):1e-08):1e-08,((((((((((((oviAri4:1e-08,oviCan1:0.02036044734):1e-08,capHir2:1e-08):1e-08,panHod1:0.01076339523):1e-08,(((bisBis1:1e-08,bosMut1:1e-08):1e-08,(bosInd1:1e-08,bosTau8:1e-08):1e-08):1e-08,bubBub1:1e-08):1e-08):1e-08,(odoVir1:1e-08,cerEla1:1e-08):1e-08):0.02358954384,(((((turTru3:1e-08,orcOrc1:1e-08):1e-08,delLeu1:1e-08):1e-08,lipVex1:0.005787559207):1e-08,phyCat1:1e-08):1e-08,(balAcu1:1e-08,balMys1:1e-08):1e-08):0.005809409797):1e-08,susScr11:1e-08):1e-08,(((camFer2:1e-08,camBac1:1e-08):1e-08,camDro1:1e-08):1e-08,vicPac2:1e-08):1e-08):1e-08,(((equCab3:1e-08,equPrz1:1e-08):1e-08,equAsi1:1e-08):1e-08,cerSim1:1e-08):1e-08):1e-08,((((((myoBra1:1e-08,myoLuc2:1e-08):1e-08,myoDav1:0.01076615364):0.02441357233,eptFus1:1e-08):1e-08,minNat1:0.01080203677):1e-08,desRot1:1e-08):1e-08,(((pteAle1:1e-08,pteVam2:1e-08):1e-08,rouAeg1:0.01170198135):1e-08,(rhiSin1:1e-08,hipArm1:0.01166889182):0.005832846458):1e-08):1e-08):1e-08,(((((((lepWed1:1e-08,neoSch1:1e-08):1e-08,odoRosDiv1:1e-08):1e-08,((musFur1:1e-08,enhLut1:1e-08):1e-08,ailFul1:0.01144457476):0.005790550782):1e-08,(ailMel1:0.006620900645,ursMar1:1e-08):1e-08):1e-08,(canFam3:1e-08,lycPic1:0.005773883995):0.005790553748):1e-08,((felCat8:1e-08,aciJub1:1e-08):1e-08,(panTig1:1e-08,panPar1:1e-08):1e-08):0.005790555161):1e-08,(manPen1:1e-08,manJav1:1e-08):1e-08):1e-08):1e-08,((eriEur2:0.06507104098,sorAra2:0.0200683704):1e-08,conCri1:0.005871898162):0.005669665261):1e-08):1e-08,((((((((((((mm10:1e-08,musCar1:1e-08):0.002866798181,musPah1:0.01044119056):0.003335931893,rn6:0.03683680646):1e-08,merUng1:0.02409524071):0.006332755293,((criGri1:1e-08,mesAur1:0.008763252389):0.008869219879,micOch1:0.01793696192):1e-08):1e-08,nanGal1:0.02964971778):1e-08,jacJac1:0.02958307027):1e-08,(casCan1:0.005888416332,dipOrd2:0.01192773742):1e-08):0.01874919196,((hetGla2:1e-08,fukDam1:1e-08):1e-08,((chiLan1:1e-08,octDeg1:0.007043137874):1e-08,cavPor3:1e-08):1e-08):0.005880796706):1e-08,(speTri2:1e-08,marMar1:1e-08):1e-08):1e-08,(oryCun2:1e-08,ochPri3:0.03558118568):1e-08):1e-08,tupChi1:1e-08):1e-08):1e-08,galVar1:0.005851537197):1e-08,((micMur3:1e-08,proCoq1:1e-08):0.005802120555,otoGar3:0.01168883566):1e-08):1e-08,tarSyr2:0.006106494732):0.005838428101,((calJac3:1e-08,aotNan1:0.002435986547):0.004621843133,(saiBol1:1e-08,cebCap1:1e-08):1e-08):1e-08):1e-08,(((((rheMac8:0.05255177473,macFas5:1e-08):1e-08,macNem1:1e-08):1e-08,(papAnu3:1e-08,(manLeu1:1e-08,cerAty1:1e-08):1e-08):1e-08):1e-08,chlSab2:1e-08):1e-08,((colAng1:1e-08,pilTep1:1e-08):1e-08,(nasLar1:0.01784771653,(rhiRox1:1e-08,rhiBie1:1e-08):1e-08):0.03362407916):1e-08):1e-08):1e-08,nomLeu3:1e-08):1e-08,ponAbe2:1e-08):1e-08,gorGor5:1e-08):1e-08,(panTro5:1e-08,panPan2:0.04421224455):1e-08,hg38:1e-08);
SRXN1	((((((((((((((phaCin1:0.06562677208,sarHar1:0.02312555733):0.009352076498,monDom5:0.1148007826):0.5349739722,((((loxAfr3:0.04977738869,triMan1:1e-08):0.03905514057,proCap2:0.07419986512):0.0173637368,(((chrAsi1:0.04667790902,echTel2:0.05577140917):1e-08,eleEdw1:0.1098949075):1e-08,oryAfe1:0.07421463282):1e-08):0.06727493661,(dasNov3:1.444814143,choHof2:0.01697852546):0.02965146845):1e-08):0.01018737929,((((((((((((oviAri4:1e-08,oviCan1:1e-08):1e-08,capHir2:1e-08):1e-08,panHod1:0.01323444558):1e-08,(((bisBis1:1e-08,bosMut1:1e-08):1e-08,(bosInd1:1e-08,bosTau8:0.01264258413):0.006485958184):0.006309664747,bubBub1:1e-08):0.01291914468):1e-08,(odoVir1:0.01321140729,cerEla1:1e-08):1e-08):0.02669738005,(((((turTru3:1e-08,orcOrc1:0.0125134586):1e-08,delLeu1:0.02515932752):1e-08,lipVex1:0.01251953366):1e-08,phyCat1:0.01280014926):1e-08,(balAcu1:1e-08,balMys1:1e-08):1e-08):0.02670215858):0.01337627894,susScr11:0.06970788276):1e-08,(((camFer2:1e-08,camBac1:1e-08):1e-08,camDro1:1e-08):1e-08,vicPac2:1e-08):0.08886396021):1e-08,(((equCab3:1e-08,equPrz1:1e-08):1e-08,equAsi1:1e-08):0.09517858879,cerSim1:0.02831693814):1e-08):1e-08,((((((myoBra1:1e-08,myoLuc2:0.05537981464):1e-08,myoDav1:1e-08):1e-08,eptFus1:1e-08):0.01326562967,minNat1:1e-08):0.01333589888,desRot1:0.04853123613):0.01333835397,(((pteAle1:1e-08,pteVam2:1e-08):0.3510684608,rouAeg1:0.02668469389):0.06022765506,(rhiSin1:0.102592204,hipArm1:0.023385021):0.01465374131):0.01436716451):1e-08):1e-08,(((((((lepWed1:1e-08,neoSch1:1e-08):0.03841290241,odoRosDiv1:0.02575786386):0.02650497704,((musFur1:1e-08,enhLut1:1e-08):0.01218369254,ailFul1:0.01346254717):1e-08):1e-08,(ailMel1:1e-08,ursMar1:0.0775026021):1e-08):1e-08,(canFam3:1e-08,lycPic1:1e-08):0.05079040562):1e-08,((felCat8:1e-08,aciJub1:0.05028945819):1e-08,(panTig1:0.3633430306,panPar1:0.01179187019):1e-08):0.1085473568):0.01143509872,(manPen1:0.01384372609,manJav1:0.07585023868):0.08425694074):1e-08):1e-08,((eriEur2:10,sorAra2:1e-08):1e-08,conCri1:0.05925045189):0.030032464):1e-08):1e-08,((((((((((((mm10:1e-08,musCar1:1e-08):1e-08,musPah1:0.02771248496):0.01437370132,rn6:0.06828769338):0.04141856433,merUng1:0.06974019053):0.02174167072,((criGri1:0.08692425294,mesAur1:0.0352610527):0.01791329972,micOch1:1e-08):0.04984385998):0.2406623937,nanGal1:0.06877584483):0.01072365948,jacJac1:0.3542443726):1e-08,(casCan1:0.2740923957,dipOrd2:0.03330062936):1e-08):0.01480081175,((hetGla2:0.06828783227,fukDam1:1e-08):0.06840418949,((chiLan1:0.08791321385,octDeg1:0.04487302539):0.023664944,cavPor3:0.03246863051):1e-08):0.03291497191):1e-08,(speTri2:1e-08,marMar1:1e-08):0.1928166244):1e-08,(oryCun2:0.03136134874,ochPri3:0.2380518794):0.01783578497):1e-08,tupChi1:0.2852439025):1e-08):1e-08,galVar1:0.09587036164):1e-08,((micMur3:1e-08,proCoq1:0.06827777488):1e-08,otoGar3:0.06598163703):0.02670093431):1e-08,tarSyr2:0.1325485471):1e-08,((calJac3:0.02592459001,aotNan1:0.01288582226):1e-08,(saiBol1:1e-08,cebCap1:1e-08):1e-08):0.05486098367):1e-08,(((((rheMac8:1e-08,macFas5:1e-08):1e-08,macNem1:1e-08):1e-08,(papAnu3:0.01327552038,(manLeu1:0.02547746191,cerAty1:1e-08):1e-08):1e-08):1e-08,chlSab2:10):1e-08,((colAng1:0.03794925152,pilTep1:0.005875588326):0.01950288558,(nasLar1:1e-08,(rhiRox1:1e-08,rhiBie1:0.01270287117):1e-08):0.01207240402):0.01525586593):0.05455751825):1e-08,nomLeu3:0.01327186502):1e-08,ponAbe2:0.02682083195):0.0135488402,gorGor5:0.01327231838):1e-08,(panTro5:1e-08,panPan2:1e-08):0.01347072623,hg38:0.01325437252);
SRY	(((((equPrz1:0.3963500677,marMar1:0.4429171083):0.02955445265,galVar1:0.2660949336):0.1645953929,cebCap1:0.1396661526):0.09018872357,((rheMac8:0.0148307518,chlSab2:0.01479617428):0.01047861818,(pilTep1:0.02572097841,rhiRox1:0.02032976857):0.009021758217):0.0444920362):0.04115653288,panTro5:0.02889077099,hg38:0.00624028674);
SS18	((((((((((((((phaCin1:1e-08,monDom5:1e-08):0.7113399004,ornAna2:1e-08):1e-08,((((loxAfr3:1e-08,triMan1:0.4962709541):0.1541235686,proCap2:0.2574256202):1e-08,(((chrAsi1:1.219439238,echTel2:0.1280640248):0.1150813339,eleEdw1:1e-08):0.1524925224,oryAfe1:0.2332970634):1e-08):0.2127821219,(dasNov3:1e-08,choHof2:0.148100543):0.02701934331):1e-08):0.1882586482,((((((((((((oviAri4:1e-08,oviCan1:1e-08):0.1969801288,capHir2:0.02595027866):1e-08,panHod1:1e-08):1e-08,(((bisBis1:1e-08,bosMut1:1e-08):1e-08,(bosInd1:1e-08,bosTau8:0.0260367267):1e-08):1e-08,bubBub1:0.2724416703):1e-08):1e-08,(odoVir1:1.232240993,cerEla1:0.4082585738):1e-08):0.09227993954,(((((turTru3:0.03216279765,orcOrc1:1e-08):1e-08,delLeu1:1e-08):1e-08,lipVex1:0.03216463194):1e-08,phyCat1:1e-08):0.03308679471,(balAcu1:1e-08,balMys1:1e-08):1e-08):0.5073821539):1e-08,susScr11:0.1825726692):1e-08,(((camFer2:1e-08,camBac1:1e-08):1e-08,camDro1:1e-08):0.2410353524,vicPac2:1e-08):0.02831168805):0.2628254095,(((equCab3:1e-08,equPrz1:1e-08):1e-08,equAsi1:1e-08):1e-08,cerSim1:0.1536991368):0.03769441356):1e-08,((((((myoBra1:1e-08,myoLuc2:1e-08):1e-08,myoDav1:1e-08):1e-08,eptFus1:1e-08):1e-08,minNat1:1e-08):1e-08,desRot1:0.3836151888):0.6101411433,(((pteAle1:1e-08,pteVam2:1e-08):0.1040283082,rouAeg1:1e-08):0.2665093299,(rhiSin1:0.6538808953,hipArm1:0.2809214824):1e-08):1e-08):1e-08):1e-08,(((((((lepWed1:1e-08,neoSch1:1e-08):1e-08,odoRosDiv1:0.08142160211):1e-08,((musFur1:1e-08,enhLut1:0.02391749385):1e-08,ailFul1:0.07187956299):0.03041897156):0.05148219589,(ailMel1:0.02160140814,ursMar1:0.04718711452):1e-08):0.01256239596,(canFam3:1e-08,lycPic1:1e-08):0.2586957635):0.007260918039,((felCat8:0.4525127207,aciJub1:1e-08):1e-08,(panTig1:1e-08,panPar1:1e-08):1e-08):1e-08):1e-08,(manPen1:1e-08,manJav1:0.09601754727):0.007807260823):0.06530244138):0.1483546443,((eriEur2:1e-08,sorAra2:0.8277369196):1e-08,conCri1:1.29421817):1e-08):1e-08):0.03590590136,((((((((((((mm10:1e-08,musCar1:1e-08):0.1264961972,musPah1:1e-08):0.3536408687,rn6:0.6590572097):1e-08,merUng1:0.2134333765):1e-08,((criGri1:1e-08,mesAur1:1e-08):1e-08,micOch1:1e-08):1e-08):1e-08,nanGal1:1e-08):1e-08,jacJac1:1e-08):0.7006026776,(casCan1:1e-08,dipOrd2:0.762147821):0.08115427019):0.3091592777,((hetGla2:0.04997424859,fukDam1:0.004847706489):0.9955049707,((chiLan1:0.380291246,octDeg1:1e-08):1e-08,cavPor3:0.4246015751):1e-08):0.1272475802):0.0004215548669,(speTri2:1e-08,marMar1:1e-08):1e-08):0.008753450667,(oryCun2:1e-08,ochPri3:0.1894033591):1e-08):0.1893603287,tupChi1:0.9963182979):1e-08):0.1126080467,galVar1:0.329820376):0.01680114115,((micMur3:1.001531578,proCoq1:0.8169685688):1e-08,otoGar3:1.617006461):1e-08):0.03595396573,tarSyr2:0.2565981842):0.7092538036,((calJac3:1e-08,aotNan1:1e-08):10,(saiBol1:0.03677599454,cebCap1:0.03662279335):1e-08):1e-08):1e-08,(((((rheMac8:1e-08,macFas5:1e-08):1e-08,macNem1:1e-08):1e-08,(papAnu3:1e-08,(manLeu1:1e-08,cerAty1:1e-08):1e-08):1e-08):1e-08,chlSab2:1e-08):1e-08,((colAng1:1e-08,pilTep1:1e-08):1e-08,(nasLar1:1e-08,(rhiRox1:1e-08,rhiBie1:1e-08):1e-08):1e-08):1e-08):1e-08):0.03183178936,nomLeu3:1e-08):1e-08,ponAbe2:1e-08):1e-08,gorGor5:0.03179164918):1e-08,panPan2:1e-08,hg38:1e-08);
SS18L1	(((((((((((((((phaCin1:0.006281799537,sarHar1:0.003137653736):0.003153392845,monDom5:1e-08):0.008851756157,ornAna2:0.01706998963):0.1014184347,((((loxAfr3:1e-08,triMan1:0.06096898504):1e-08,proCap2:0.09217038393):0.01177499442,(((chrAsi1:0.02712399947,echTel2:0.04459027365):0.009174566785,eleEdw1:0.08320600292):0.00522344795,oryAfe1:0.01343527042):0.006118704327):0.04575315654,(dasNov3:0.08102238345,choHof2:0.07642561144):0.1048734019):0.02371871077):0.003716275498,((((((((((((oviAri4:0.008543655889,oviCan1:0.007911591417):0.001814093106,capHir2:0.003339614976):1e-08,panHod1:0.00334671267):1e-08,(((bisBis1:1e-08,bosMut1:0.003348680764):1e-08,(bosInd1:1e-08,bosTau8:1e-08):1e-08):0.003347042098,bubBub1:1e-08):0.003343382292):1e-08,(odoVir1:1e-08,cerEla1:0.009192758017):0.003347533474):0.01768968695,(((((turTru3:1e-08,orcOrc1:1e-08):0.01002655576,delLeu1:1e-08):1e-08,lipVex1:0.01342924779):1e-08,phyCat1:0.008748152444):1e-08,(balAcu1:0.003313074733,balMys1:0.003316345696):1e-08):0.02540053947):0.01382896911,susScr11:0.03472309325):0.01275544341,(((camFer2:0.03872172177,camBac1:0.01161528112):1e-08,camDro1:0.007040204663):1e-08,vicPac2:0.04040101662):0.0568860799):0.02490511043,(((equCab3:1e-08,equPrz1:1e-08):1e-08,equAsi1:1e-08):0.02756659169,cerSim1:0.01366494284):0.01299706494):0.004890848044,((((((myoBra1:1e-08,myoLuc2:1e-08):1e-08,myoDav1:1e-08):1e-08,eptFus1:0.009975606976):0.01869168291,minNat1:0.02660981498):0.01072943741,desRot1:0.04299456678):0.01354041081,(((pteAle1:0.003491410343,pteVam2:1e-08):0.006981702291,rouAeg1:0.02180436103):0.05795638764,(rhiSin1:0.02041057639,hipArm1:0.003828255257):0.04507689469):0.000686584528):0.01621058278):1e-08,(((((((lepWed1:0.003337141221,neoSch1:0.003347962588):0.006671206155,odoRosDiv1:0.006697326223):0.003341513406,((musFur1:0.023119,enhLut1:0.005572208642):0.02200738978,ailFul1:0.01015324889):0.003261296796):0.003313171947,(ailMel1:0.01743616357,ursMar1:1e-08):0.02082910229):1e-08,(canFam3:1e-08,lycPic1:1e-08):1e-08):1e-08,((felCat8:1e-08,aciJub1:0.026492581):1e-08,(panTig1:1e-08,panPar1:1e-08):1e-08):0.01014078064):0.01874644524,(manPen1:0.01020351842,manJav1:1e-08):0.06227292993):1e-08):1e-08,((eriEur2:0.01875865858,sorAra2:0.1086227574):0.008769765981,conCri1:0.06486316262):0.01706312969):0.02900490603):0.003367447201,((((((((((((mm10:1e-08,musCar1:1e-08):1e-08,musPah1:1e-08):0.003311531569,rn6:0.006668998931):0.01674112301,merUng1:0.01645963098):0.003269466282,((criGri1:0.01331792432,mesAur1:0.003246096401):0.006601754187,micOch1:1e-08):0.006569158774):0.00322214635,nanGal1:0.009842503181):0.006612504208,jacJac1:0.006590003496):0.00907411679,(casCan1:0.03559343192,dipOrd2:0.04864155665):0.01164308894):0.001721774905,((hetGla2:0.006608827644,fukDam1:0.006583572664):0.003306135585,((chiLan1:1e-08,octDeg1:0.01001474611):0.003316937408,cavPor3:0.01345810035):0.006669814762):0.01245574978):0.003817773677,(speTri2:1e-08,marMar1:1e-08):0.05822844294):0.005640511689,(oryCun2:0.05807671827,ochPri3:0.07755858002):0.04436796547):1e-08,tupChi1:0.1419161492):0.001275926664):0.006413470385,galVar1:0.0166737118):0.003631422912,((micMur3:0.01440757983,proCoq1:0.009471050605):0.003423824149,otoGar3:0.03477963004):0.0340272865):1e-08,tarSyr2:0.02874844815):0.06444967494,((calJac3:0.008269526651,aotNan1:0.01730342368):1e-08,(saiBol1:1e-08,cebCap1:0.003405321876):1e-08):0.0243141086):1e-08,(((((rheMac8:1e-08,macFas5:1e-08):1e-08,macNem1:1e-08):1e-08,(papAnu3:0.00341072528,(manLeu1:1e-08,cerAty1:0.00341101945):1e-08):1e-08):1e-08,chlSab2:1e-08):1e-08,((colAng1:0.003406838887,pilTep1:0.003401622907):1e-08,(nasLar1:1e-08,(rhiRox1:1e-08,rhiBie1:1e-08):0.003408137586):3.093257507e-06):0.003406900093):0.003420103417):1e-08,nomLeu3:0.008305739306):1e-08,ponAbe2:1e-08):1e-08,gorGor5:0.003460504275):1e-08,(panTro5:1e-08,panPan2:1e-08):1e-08,hg38:0.003419979371);
SS18L2	(((((((((((((((phaCin1:1e-08,sarHar1:1e-08):1e-08,monDom5:1e-08):0.08581757141,ornAna2:2.227942614):0.1701545796,((((loxAfr3:0.01603470196,triMan1:0.01638103015):1e-08,proCap2:0.07383104025):1e-08,(((chrAsi1:0.04458241789,echTel2:0.1591208851):1e-08,eleEdw1:0.01970760046):0.03931489661,oryAfe1:0.03359484642):0.03241655056):1e-08,(dasNov3:0.06922545247,choHof2:0.03215109513):1e-08):1e-08):0.01603503564,((((((((((((oviAri4:1e-08,oviCan1:1e-08):1e-08,capHir2:1e-08):1e-08,panHod1:1e-08):1e-08,(((bisBis1:1e-08,bosMut1:0.01624636603):1e-08,(bosInd1:1e-08,bosTau8:1e-08):1e-08):1e-08,bubBub1:1e-08):1e-08):1e-08,odoVir1:1e-08):1e-08,(((((turTru3:1e-08,orcOrc1:1e-08):1e-08,delLeu1:1e-08):1e-08,lipVex1:1e-08):1e-08,phyCat1:1e-08):1e-08,(balAcu1:1e-08,balMys1:1e-08):1e-08):1e-08):1e-08,susScr11:0.03298993172):1e-08,(((camFer2:1e-08,camBac1:1e-08):1e-08,camDro1:1e-08):1e-08,vicPac2:1e-08):0.05285792528):1e-08,(((equCab3:1e-08,equPrz1:1e-08):1e-08,equAsi1:1e-08):0.01675778061,cerSim1:1e-08):1e-08):1e-08,((((((myoBra1:1e-08,myoLuc2:1e-08):1e-08,myoDav1:1e-08):1e-08,eptFus1:1e-08):1e-08,minNat1:1e-08):1e-08,desRot1:1e-08):1e-08,(((pteAle1:1e-08,pteVam2:1e-08):0.01773550347,rouAeg1:1e-08):0.01654730892,(rhiSin1:1e-08,hipArm1:0.01619810586):1e-08):0.01631675555):0.05118868208):1e-08,(((((((lepWed1:1e-08,neoSch1:1e-08):1e-08,odoRosDiv1:1e-08):1e-08,((musFur1:1e-08,enhLut1:1e-08):1e-08,ailFul1:1e-08):1e-08):1e-08,(ailMel1:1e-08,ursMar1:0.01654710816):1e-08):1e-08,(canFam3:1e-08,lycPic1:1e-08):1e-08):1e-08,((felCat8:1e-08,aciJub1:1e-08):1e-08,(panTig1:1e-08,panPar1:1e-08):1e-08):0.03528652784):0.01623730469,(manPen1:1e-08,manJav1:1e-08):0.03307237683):1e-08):0.03380233493,((eriEur2:0.09261586329,sorAra2:1e-08):1e-08,conCri1:0.1214941834):0.05166177249):1e-08):1e-08,((((((((((((mm10:1e-08,musCar1:1e-08):1e-08,musPah1:0.01627609442):1e-08,rn6:1e-08):1e-08,merUng1:0.05196352278):1e-08,((criGri1:1e-08,mesAur1:0.016211751):1e-08,micOch1:1e-08):1e-08):0.02297144317,nanGal1:0.04335646737):0.0223649212,jacJac1:0.261314967):0.05188365797,(casCan1:0.02709555906,dipOrd2:0.0526663661):0.07649777325):0.07580742472,((hetGla2:0.01663427263,fukDam1:1e-08):1e-08,((chiLan1:0.03367301326,octDeg1:0.05131404163):1e-08,cavPor3:0.01621567643):0.05108287959):0.1054217175):1e-08,(speTri2:1e-08,marMar1:1e-08):0.03810842696):1e-08,(oryCun2:1e-08,ochPri3:0.04265865294):0.05806055599):0.01234270194,tupChi1:0.07776783032):1e-08):1e-08,galVar1:0.03387284034):1e-08,((micMur3:0.03428868598,proCoq1:0.04918365236):1e-08,otoGar3:0.04387036289):1e-08):1e-08,tarSyr2:0.03739058375):1e-08,((calJac3:1e-08,aotNan1:1e-08):1e-08,(saiBol1:0.03455949045,cebCap1:1e-08):1e-08):1e-08):0.01610589098,(((((rheMac8:1e-08,macFas5:1e-08):1e-08,macNem1:1e-08):1e-08,(papAnu3:1e-08,(manLeu1:1e-08,cerAty1:0.1086216315):1e-08):1e-08):1e-08,chlSab2:1e-08):1e-08,((colAng1:1e-08,pilTep1:1e-08):1e-08,(nasLar1:1e-08,(rhiRox1:1e-08,rhiBie1:1e-08):1e-08):1e-08):1e-08):1e-08):1e-08,nomLeu3:0.01742837269):1e-08,ponAbe2:1e-08):1e-08,gorGor5:1e-08):1e-08,(panTro5:1e-08,panPan2:1e-08):1e-08,hg38:1e-08);
SSB	(((((((((((((((phaCin1:0.009222409213,sarHar1:0.02577419549):0.003784676298,monDom5:0.01395621877):0.09411942017,ornAna2:0.1243887133):0.1475214899,((((loxAfr3:0.01480103565,triMan1:0.008827425543):1e-08,proCap2:0.02877116681):0.01569551469,(((chrAsi1:0.06172112472,echTel2:0.08554679661):1e-08,eleEdw1:0.1174984091):0.008957816737,oryAfe1:0.05099209125):0.008811295692):0.04590098572,(dasNov3:0.02787905671,choHof2:0.02438160921):0.01603095881):0.001284105901):1e-08,((((((((((((oviAri4:1e-08,oviCan1:1e-08):0.006751173058,capHir2:1e-08):0.003408240756,panHod1:0.003333423693):0.01369764314,(((bisBis1:1e-08,bosMut1:1e-08):1e-08,(bosInd1:1e-08,bosTau8:1e-08):1e-08):1e-08,bubBub1:0.003347501889):0.003399771434):1e-08,(odoVir1:0.007424769683,cerEla1:0.01704258615):0.02008768105):0.03238476398,(((((turTru3:1e-08,orcOrc1:1e-08):0.006681458745,delLeu1:1e-08):1e-08,lipVex1:0.01032692769):0.00333010221,phyCat1:0.003318383512):1e-08,(balAcu1:1e-08,balMys1:1e-08):1e-08):0.01992703967):1e-08,susScr11:0.4497994095):1e-08,(((camFer2:1e-08,camBac1:1e-08):1e-08,camDro1:1e-08):1e-08,vicPac2:1e-08):0.01766167113):1e-08,(((equCab3:1e-08,equPrz1:1e-08):1e-08,equAsi1:0.00334218323):0.003543832657,cerSim1:0.0397596913):0.009371282428):1e-08,((((((myoBra1:1e-08,myoLuc2:0.02051792077):1e-08,myoDav1:0.006770330637):0.00338213784,eptFus1:0.003387974867):0.01369698728,minNat1:0.006891545372):0.003403545882,desRot1:0.04008225154):1e-08,(((pteAle1:0.005763106394,pteVam2:0.002879996609):0.001592821173,rouAeg1:0.003391644563):0.003420504019,(rhiSin1:0.01993540922,hipArm1:0.007241096012):0.007443626568):0.003415109491):0.007422824121):1e-08,(((((((lepWed1:1e-08,neoSch1:1e-08):0.003328593276,odoRosDiv1:0.01060164601):1e-08,((musFur1:0.006763808145,enhLut1:0.01012893926):1e-08,ailFul1:0.003337472081):1e-08):1e-08,(ailMel1:0.003346769271,ursMar1:0.003309433945):0.01005277086):1e-08,(canFam3:1e-08,lycPic1:1e-08):0.02022395178):0.004034542614,((felCat8:1e-08,aciJub1:1e-08):1e-08,(panTig1:0.003355886352,panPar1:1e-08):1e-08):0.02024700095):0.01284326663,(manPen1:0.01623260045,manJav1:1e-08):0.0364915194):0.002963912886):0.004387486916,((eriEur2:0.04577236816,sorAra2:0.01939125411):0.006886406454,conCri1:0.06279544548):0.01187203955):0.01108712227):0.003947180104,((((((((((((mm10:1e-08,musCar1:0.01492935418):0.00367652072,musPah1:0.01146920484):0.0335539134,rn6:0.01986320788):0.03419064589,merUng1:0.05169250245):0.005066092873,((criGri1:0.0126600486,mesAur1:0.01613204428):1e-08,micOch1:0.04482295063):0.01125247452):0.0989180692,nanGal1:0.00939543555):0.06145770777,jacJac1:0.1151375934):0.116021518,(casCan1:0.04322103567,dipOrd2:0.05455927935):0.02670260201):0.01885138788,((hetGla2:0.007042618342,fukDam1:0.01052710892):0.006925103444,((chiLan1:0.01132167601,octDeg1:0.02283889425):1e-08,cavPor3:0.01043110185):1e-08):0.01381539595):1e-08,(speTri2:0.003375311074,marMar1:0.003465951853):0.02127364858):1e-08,(oryCun2:1e-08,ochPri3:0.02466502991):0.03522081875):1e-08,tupChi1:0.1551772469):1e-08):1e-08,galVar1:0.04626456932):0.007533261298,((micMur3:0.01414739119,proCoq1:1e-08):0.003874257781,otoGar3:0.07000892786):0.00654687648):0.003708887683,tarSyr2:0.01194277092):0.02282515831,((calJac3:0.0172928834,aotNan1:0.003358836358):1e-08,(saiBol1:1e-08,cebCap1:0.006777177989):1e-08):0.003393194897):0.007482447167,(((((rheMac8:1e-08,macFas5:1e-08):1e-08,macNem1:1e-08):1e-08,(papAnu3:1e-08,(manLeu1:1e-08,cerAty1:1e-08):1e-08):1e-08):1e-08,chlSab2:0.003414116495):1e-08,((colAng1:1e-08,pilTep1:0.003396439496):1e-08,(nasLar1:0.07562291733,(rhiRox1:1e-08,rhiBie1:0.0740700833):1e-08):1e-08):0.003732308113):0.003687919965):1e-08,nomLeu3:1e-08):1e-08,ponAbe2:1e-08):1e-08,gorGor5:1e-08):1e-08,(panTro5:1e-08,panPan2:1e-08):1e-08,hg38:1e-08);
SSBP1	((((((((((((((phaCin1:0.03461804245,sarHar1:0.04579944174):1e-08,monDom5:0.1413014277):0.3262890688,((((loxAfr3:1e-08,triMan1:0.01792583561):1e-08,proCap2:0.04493724983):0.00879847629,(((chrAsi1:0.07492971726,echTel2:0.03433901649):0.01432448909,eleEdw1:1e-08):1e-08,oryAfe1:1e-08):0.008608936167):0.01789284561,(dasNov3:0.03576936644,choHof2:0.03032688033):0.005117359969):1e-08):1e-08,((((((((((((oviAri4:1e-08,oviCan1:1e-08):0.03680435687,capHir2:1e-08):1e-08,panHod1:0.008936921928):1e-08,(((bisBis1:1e-08,bosMut1:1e-08):1e-08,(bosInd1:1e-08,bosTau8:1e-08):1e-08):0.009151284351,bubBub1:1e-08):1e-08):1e-08,(odoVir1:1e-08,cerEla1:1e-08):0.008927655694):0.03375444845,(((((turTru3:0.009084683297,orcOrc1:0.009082031876):0.009050272764,delLeu1:0.008914183258):1e-08,lipVex1:0.008927969091):1e-08,phyCat1:0.05641455346):1e-08,(balAcu1:0.008880532734,balMys1:0.01899956546):1e-08):0.03156151007):0.0143026956,susScr11:0.03721634777):1e-08,(((camFer2:1e-08,camBac1:1e-08):1e-08,camDro1:1e-08):1e-08,vicPac2:1e-08):0.06679001392):0.01690841386,(((equCab3:1e-08,equPrz1:1e-08):1e-08,equAsi1:1e-08):1e-08,cerSim1:1e-08):1e-08):1e-08,((((((myoBra1:1e-08,myoLuc2:1e-08):1e-08,myoDav1:1e-08):0.02570662678,eptFus1:0.01006516089):1e-08,minNat1:0.02099178384):0.01787490981,desRot1:0.06073299961):0.02438136495,(((pteAle1:1e-08,pteVam2:1e-08):0.01778347295,rouAeg1:1e-08):1e-08,(rhiSin1:1e-08,hipArm1:0.1736871111):0.02693545759):1e-08):0.02697903022):1e-08,(((((((lepWed1:1e-08,neoSch1:1e-08):1e-08,odoRosDiv1:1e-08):1e-08,((musFur1:1e-08,enhLut1:1e-08):0.01777597709,ailFul1:1e-08):1e-08):1e-08,(ailMel1:0.01780057959,ursMar1:1e-08):0.008854485449):1e-08,(canFam3:1e-08,lycPic1:1e-08):0.008943567726):0.008877270671,((felCat8:1e-08,aciJub1:0.00398974947):0.004679251707,(panTig1:1e-08,panPar1:1e-08):1e-08):0.008704731987):0.008825098523,manJav1:0.07652980228):1e-08):1e-08,((eriEur2:0.04960914837,sorAra2:1e-08):0.03070543,conCri1:0.05022913668):0.03585406914):0.008721338774):0.01760111588,((((((((((((mm10:1e-08,musCar1:1e-08):1e-08,musPah1:1e-08):1e-08,rn6:0.06752228321):0.009010488424,merUng1:0.0869064123):1e-08,((criGri1:0.008203421711,mesAur1:0.03630907536):0.009236682583,micOch1:0.103738803):0.009403842912):0.00855328644,nanGal1:0.03747734912):0.02260655685,jacJac1:0.07323459432):0.004627864385,(casCan1:0.008604957745,dipOrd2:0.07520835394):1e-08):1e-08,((hetGla2:0.06948366376,fukDam1:0.03837705641):0.02099528553,((chiLan1:0.01094806656,octDeg1:0.03575613998):1e-08,cavPor3:0.05163004969):0.008739116104):0.05735482556):1e-08,(speTri2:1e-08,marMar1:1e-08):0.08661407744):1e-08,(oryCun2:1e-08,ochPri3:0.03309469237):0.03199559703):1e-08,tupChi1:0.05553361654):1e-08):1e-08,galVar1:0.05477393699):1e-08,((micMur3:0.02765699245,proCoq1:0.02751940188):0.00923684465,otoGar3:0.04685902084):1e-08):0.01880036713,tarSyr2:0.00928253847):0.02016757019,((calJac3:1e-08,aotNan1:0.01849468137):1e-08,(saiBol1:0.01864017243,cebCap1:0.01855868973):0.01864208936):0.04647592477):0.03720528899,(((((rheMac8:1e-08,macFas5:1e-08):1e-08,macNem1:1e-08):0.008915917948,(papAnu3:1e-08,(manLeu1:0.009163404738,cerAty1:1e-08):1e-08):1e-08):1e-08,chlSab2:0.008918982745):1e-08,((colAng1:1e-08,pilTep1:1e-08):0.009163411654,(nasLar1:1e-08,(rhiRox1:1e-08,rhiBie1:1e-08):1e-08):1e-08):1e-08):1e-08):0.008923520662,nomLeu3:0.009343916961):0.009452077706,ponAbe2:0.03243904043):1e-08,gorGor5:1e-08):1e-08,(panTro5:1e-08,panPan2:1e-08):1e-08,hg38:1e-08);
SSBP2	(((((((((((((phaCin1:1e-08,monDom5:0.00806113482):1e-08,ornAna2:1e-08):1e-08,((((loxAfr3:1e-08,triMan1:1e-08):1e-08,proCap2:0.003305937059):1e-08,(((chrAsi1:0.003305309476,echTel2:1e-08):1e-08,eleEdw1:0.8803140826):1e-08,oryAfe1:1e-08):1e-08):1e-08,dasNov3:0.003321531173):1e-08):1e-08,((((((((((((oviAri4:0.02585091492,oviCan1:1e-08):1e-08,capHir2:1e-08):1e-08,panHod1:1e-08):1e-08,(((bisBis1:1e-08,bosMut1:0.005076159828):0.09581523921,(bosInd1:0.5377523997,bosTau8:1e-08):1e-08):1e-08,bubBub1:1e-08):0.1094880859):1e-08,(odoVir1:1e-08,cerEla1:1e-08):1e-08):1e-08,((((turTru3:1e-08,orcOrc1:1e-08):1e-08,delLeu1:1e-08):1e-08,lipVex1:1e-08):1e-08,(balAcu1:1e-08,balMys1:1e-08):0.003305445275):1e-08):1e-08,susScr11:10):1e-08,(((camFer2:1e-08,camBac1:1e-08):1e-08,camDro1:0.115508906):1e-08,vicPac2:0.1332024305):1e-08):1e-08,(((equCab3:1e-08,equPrz1:1e-08):1e-08,equAsi1:0.1097077904):0.006546965696,cerSim1:0.00333221666):1e-08):1e-08,((((((myoBra1:1e-08,myoLuc2:1e-08):1e-08,myoDav1:1e-08):1e-08,eptFus1:1e-08):1e-08,minNat1:1e-08):1e-08,desRot1:1e-08):0.003305599594,(((pteAle1:1e-08,pteVam2:1e-08):1e-08,rouAeg1:1e-08):1e-08,(rhiSin1:1e-08,hipArm1:0.003402383055):1e-08):1e-08):1e-08):1e-08,(((((neoSch1:1e-08,odoRosDiv1:1e-08):1e-08,((musFur1:1e-08,enhLut1:1e-08):1e-08,ailFul1:1e-08):1e-08):1e-08,(ailMel1:0.1100959765,ursMar1:1e-08):1e-08):1e-08,(canFam3:0.8673497188,lycPic1:1e-08):1e-08):1e-08,((felCat8:0.08569694696,aciJub1:1e-08):1e-08,(panTig1:1e-08,panPar1:1e-08):1e-08):1e-08):1e-08):1e-08,((eriEur2:0.07522459195,sorAra2:10):0.03892979051,conCri1:1e-08):1e-08):1e-08):1e-08,(((((((((((mm10:1e-08,musCar1:1e-08):1e-08,musPah1:1e-08):1e-08,rn6:0.0668259696):1e-08,((criGri1:0.00416953817,mesAur1:1e-08):1e-08,micOch1:1e-08):0.003305253295):1e-08,nanGal1:1e-08):1e-08,jacJac1:1e-08):1e-08,(casCan1:1e-08,dipOrd2:1e-08):1e-08):1e-08,((hetGla2:1e-08,fukDam1:0.004174125126):1e-08,((chiLan1:1e-08,octDeg1:0.008353079011):1e-08,cavPor3:1e-08):0.004174763599):0.003306045892):1e-08,(speTri2:1e-08,marMar1:1e-08):1e-08):1e-08,(oryCun2:0.004446698354,ochPri3:0.9033506346):0.003921306802):1e-08,tupChi1:1e-08):1e-08):1e-08,((micMur3:1e-08,proCoq1:0.961881716):1e-08,otoGar3:0.9618771531):1e-08):1e-08,tarSyr2:0.005302697305):1e-08,((calJac3:1e-08,aotNan1:0.1154989935):1e-08,(saiBol1:1e-08,cebCap1:1e-08):1e-08):1e-08):1e-08,(((((rheMac8:1e-08,macFas5:1e-08):1e-08,macNem1:1e-08):1e-08,(papAnu3:1e-08,(manLeu1:1e-08,cerAty1:0.1100936896):1e-08):1e-08):1e-08,chlSab2:1e-08):1e-08,(pilTep1:1e-08,(nasLar1:1e-08,(rhiRox1:1e-08,rhiBie1:0.1115138515):1e-08):1e-08):1e-08):1e-08):1e-08,nomLeu3:1e-08):1e-08,ponAbe2:1e-08):1e-08,gorGor5:1e-08):1e-08,(panTro5:1e-08,panPan2:1e-08):1e-08,hg38:0.1100937506);
SSBP3	((((((((((((((phaCin1:0.01293827326,sarHar1:1e-08):1e-08,monDom5:1e-08):1e-08,((((loxAfr3:0.5571482459,triMan1:0.004257625374):1e-08,proCap2:1e-08):1e-08,(((chrAsi1:1e-08,echTel2:0.5162462332):1e-08,eleEdw1:1e-08):1e-08,oryAfe1:1e-08):1e-08):1e-08,(dasNov3:1e-08,choHof2:0.6064780761):1e-08):1e-08):1e-08,((((((((((((oviAri4:1e-08,oviCan1:0.0205093855):0.01761189794,capHir2:1e-08):1e-08,panHod1:1e-08):1e-08,(((bisBis1:1e-08,bosMut1:1e-08):1e-08,(bosInd1:1e-08,bosTau8:1e-08):1e-08):0.004261201363,bubBub1:0.5571672475):1e-08):1e-08,(odoVir1:1e-08,cerEla1:1e-08):1e-08):1e-08,((((orcOrc1:1e-08,delLeu1:1e-08):1e-08,lipVex1:1e-08):1e-08,phyCat1:1e-08):1e-08,(balAcu1:1e-08,balMys1:1e-08):1e-08):1e-08):1e-08,susScr11:1e-08):1e-08,(((camFer2:0.004194577959,camBac1:1e-08):1e-08,camDro1:1e-08):0.004287691692,vicPac2:1e-08):1e-08):1e-08,((equCab3:0.5571748472,equAsi1:1e-08):1e-08,cerSim1:0.00863362006):1e-08):1e-08,((((((myoBra1:1e-08,myoLuc2:0.5571816365):1e-08,myoDav1:1e-08):1e-08,eptFus1:0.5571871391):1e-08,minNat1:1e-08):1e-08,desRot1:1e-08):1e-08,(((pteAle1:0.5571919886,pteVam2:1e-08):1e-08,rouAeg1:1e-08):1e-08,(rhiSin1:0.005916064537,hipArm1:0.003747776361):0.003800553265):1e-08):1e-08):1e-08,((((((neoSch1:1e-08,odoRosDiv1:1e-08):1e-08,((musFur1:1e-08,enhLut1:1e-08):1e-08,ailFul1:1e-08):1e-08):1e-08,(ailMel1:1e-08,ursMar1:1e-08):1e-08):1e-08,(canFam3:1e-08,lycPic1:1e-08):1e-08):1e-08,((felCat8:1e-08,aciJub1:1e-08):1e-08,(panTig1:0.004361310865,panPar1:1e-08):1e-08):1e-08):1e-08,(manPen1:1e-08,manJav1:1e-08):0.004260466952):1e-08):1e-08,((eriEur2:1e-08,sorAra2:0.004298410787):1e-08,conCri1:0.004258795476):1e-08):1e-08):1e-08,((((((((((((mm10:1e-08,musCar1:1e-08):1e-08,musPah1:0.004261331088):1e-08,rn6:1e-08):1e-08,merUng1:0.004262467704):1e-08,((criGri1:1e-08,mesAur1:1e-08):1e-08,micOch1:1e-08):1e-08):1e-08,nanGal1:1e-08):1e-08,jacJac1:0.007707144495):1e-08,(casCan1:0.00426175454,dipOrd2:1e-08):1e-08):1e-08,((hetGla2:1e-08,fukDam1:1e-08):1e-08,((chiLan1:1e-08,octDeg1:1e-08):1e-08,cavPor3:1e-08):1e-08):0.004258065769):1e-08,(speTri2:1e-08,marMar1:1e-08):1e-08):1e-08,(oryCun2:1e-08,ochPri3:1e-08):0.01294288527):1e-08,tupChi1:0.004417902667):1e-08):1e-08,galVar1:1e-08):1e-08,((micMur3:1e-08,proCoq1:1e-08):1e-08,otoGar3:1e-08):1e-08):1e-08,tarSyr2:1e-08):1e-08,((calJac3:1e-08,aotNan1:1e-08):1e-08,(saiBol1:1e-08,cebCap1:1e-08):1e-08):0.004258797881):1e-08,(((((rheMac8:1e-08,macFas5:1e-08):1e-08,macNem1:1e-08):1e-08,(papAnu3:1e-08,(manLeu1:1e-08,cerAty1:1e-08):1e-08):1e-08):1e-08,chlSab2:1e-08):1e-08,((colAng1:1e-08,pilTep1:1e-08):1e-08,(nasLar1:1e-08,(rhiRox1:1e-08,rhiBie1:1e-08):1e-08):1e-08):1e-08):1e-08):1e-08,nomLeu3:1e-08):1e-08,ponAbe2:1e-08):1e-08,gorGor5:1e-08):1e-08,(panTro5:1e-08,panPan2:1e-08):1e-08,hg38:0.557200401);
SSBP4	((((((((((((((phaCin1:0.1066062017,sarHar1:0.01151083609):1e-08,monDom5:1e-08):0.2112988215,((((loxAfr3:0.02439852354,triMan1:0.0200109055):1e-08,proCap2:0.04114920011):0.02536294782,(((chrAsi1:0.02692932936,echTel2:0.1501526696):1e-08,eleEdw1:0.05062754792):0.005605259225,oryAfe1:0.05783005596):1e-08):0.05216905771,choHof2:0.3840002203):1e-08):1e-08,((((((((((((oviAri4:0.01165189763,oviCan1:0.01798726556):0.007502583331,capHir2:0.00389192392):1e-08,panHod1:0.04474975648):1e-08,(((bisBis1:0.006374542737,bosMut1:0.005013696602):1e-08,(bosInd1:0.01364305376,bosTau8:1e-08):0.00775263515):1e-08,bubBub1:0.04205799302):1e-08):0.003930790634,(odoVir1:1e-08,cerEla1:1e-08):0.01595467184):0.008216776064,((((orcOrc1:0.01603809745,delLeu1:0.007809762348):1e-08,lipVex1:0.003891603159):1e-08,phyCat1:0.00873292719):1e-08,(balAcu1:0.02505162822,balMys1:0.042999198):1e-08):0.01940757013):1e-08,susScr11:0.03607551548):1e-08,(((camFer2:1e-08,camBac1:1e-08):1e-08,camDro1:0.04894005547):0.00514371429,vicPac2:0.01877808553):0.02596633776):0.02273446186,((equCab3:0.004650506869,equAsi1:0.06957193233):0.02142145622,cerSim1:0.02716738568):0.008419618044):0.08172205721,((((((myoBra1:0.004191475196,myoLuc2:1e-08):0.004223457858,myoDav1:0.005028432359):0.004226534455,eptFus1:1e-08):0.02382914219,minNat1:0.04224529355):0.006485930509,desRot1:0.06689930987):0.0274260445,(((pteAle1:0.05740780887,pteVam2:1e-08):0.007800020147,rouAeg1:0.01177252308):0.03077786498,(rhiSin1:0.01653645107,hipArm1:0.01195975449):0.004822519502):0.01275972916):0.0152617755):1e-08,(((((((lepWed1:1e-08,neoSch1:1e-08):0.007947628159,odoRosDiv1:0.003969047563):0.004442292387,((musFur1:0.004858326126,enhLut1:0.01983719015):0.007875093442,ailFul1:0.02057231646):0.004061564838):1e-08,(ailMel1:0.01627858382,ursMar1:0.01337892562):1e-08):1e-08,(canFam3:1e-08,lycPic1:1e-08):0.04233247775):0.007595832697,((felCat8:1e-08,aciJub1:0.05667245849):1e-08,(panTig1:0.02149025153,panPar1:1e-08):1e-08):0.01875492378):0.004067495373,(manPen1:0.0259346488,manJav1:0.005876529758):0.07935070923):0.01571800473):0.005090066394,(sorAra2:0.520422318,conCri1:0.2579974644):1e-08):0.004258115767):0.004644265056,((((((((((((mm10:0.003872681429,musCar1:0.007082112882):0.04717120363,musPah1:0.03078234105):0.01727185618,rn6:0.1099544837):0.03570864114,merUng1:0.103453323):0.008810005977,((criGri1:0.12304976,mesAur1:0.1120706956):0.02180827073,micOch1:0.04997805753):0.04155790956):0.0319439534,nanGal1:0.1456797368):0.1255790434,jacJac1:0.3287800973):0.02637556623,casCan1:0.1376005007):1e-08,((hetGla2:0.06419430368,fukDam1:0.1203849052):1e-08,((chiLan1:0.08947532084,octDeg1:0.07023511411):0.005226830292,cavPor3:0.1128089924):0.04340301754):0.1325774508):1e-08,(speTri2:0.00431087837,marMar1:0.008777169281):0.0810313669):1e-08,ochPri3:0.2335009909):0.007412889011,tupChi1:0.08084329322):1e-08):0.004160521259,galVar1:0.1551580582):1e-08,((micMur3:0.2488852183,proCoq1:0.05772819166):1e-08,otoGar3:0.05689480696):0.003507459216):1e-08,tarSyr2:0.1272459587):0.03853499719,((calJac3:0.03017443416,aotNan1:0.1474975505):1e-08,(saiBol1:0.02005031682,cebCap1:0.03544500389):1e-08):0.01539052558):0.01429673661,(((((rheMac8:1e-08,macFas5:1e-08):1e-08,macNem1:1e-08):0.003980629484,(papAnu3:0.003977670153,(manLeu1:1e-08,cerAty1:0.004006405438):1e-08):1e-08):1e-08,chlSab2:1e-08):0.004073058629,((colAng1:1e-08,pilTep1:0.02041880609):1e-08,(nasLar1:1e-08,(rhiRox1:1e-08,rhiBie1:1e-08):0.00377292053):0.0004653658075):0.007952952208):0.01214469252):1e-08,nomLeu3:0.02476337161):1e-08,ponAbe2:0.0161075671):0.008521713543,gorGor5:0.008017515552):1e-08,(panTro5:0.06424966386,panPan2:1e-08):1e-08,hg38:0.003983336419);
SSC4D	((((((((((((((phaCin1:0.01229392168,sarHar1:0.173567469):0.03776431969,monDom5:0.04722445877):0.510925088,((((loxAfr3:0.04189717302,triMan1:0.046354773):1e-08,proCap2:0.08919497365):0.01516561195,(((chrAsi1:0.06892889322,echTel2:0.08258987958):0.01559032223,eleEdw1:0.06977385928):0.002601365449,oryAfe1:0.04998516587):0.01141867338):0.03951351603,(dasNov3:0.05730260593,choHof2:0.08552048372):0.02842896068):1e-08):1e-08,((((((((((((oviAri4:1e-08,oviCan1:0.09611841507):0.1666511161,capHir2:0.1034346117):0.03799361458,panHod1:1e-08):0.06558566159,(((bisBis1:0.02729501009,bosMut1:0.002681390337):1e-08,(bosInd1:0.002470933524,bosTau8:0.002456356161):0.002685745736):0.01216924151,bubBub1:0.007388852334):0.007467648421):0.006605824738,(odoVir1:0.01097622805,cerEla1:0.1155138556):0.01257573071):0.02747142173,(((((turTru3:0.004821293933,orcOrc1:0.01312825888):0.00240940385,delLeu1:0.007237340842):0.00723384067,lipVex1:0.01559947461):1e-08,phyCat1:0.02430761799):0.002398832025,(balAcu1:0.0120879156,balMys1:1e-08):0.002431930441):0.02984948923):0.002744867759,susScr11:0.05607972083):0.01097083748,(((camFer2:1e-08,camBac1:1e-08):0.006746425494,camDro1:0.003335289858):0.006846097798,vicPac2:0.09807732834):0.1290619824):0.01788342312,(((equCab3:1e-08,equPrz1:0.01190651158):0.00468863755,equAsi1:0.004723768932):0.05460883375,cerSim1:0.04386522616):0.0163132945):1e-08,((((((myoBra1:0.03201046299,myoLuc2:0.1211534958):0.03555412284,myoDav1:0.06261397415):0.08456489771,eptFus1:0.02149779295):0.01469388777,minNat1:0.02050823777):0.007843191217,desRot1:0.07071605877):0.01963507967,(((pteAle1:0.02192158531,pteVam2:0.006229666605):0.004135125346,rouAeg1:0.02046727329):0.05302296785,(rhiSin1:0.01198262224,hipArm1:0.01838658915):0.01208732996):1e-08):0.01809544273):1e-08,(((((((lepWed1:0.003078536323,neoSch1:0.002497374157):0.006509154817,odoRosDiv1:0.01124657478):0.0133926088,((musFur1:0.1860434403,enhLut1:0.01520386836):0.02602439983,ailFul1:0.0277125702):0.01262779497):0.00675401824,(ailMel1:0.02436010474,ursMar1:0.01626499208):0.01754201252):0.01680275516,(canFam3:0.002676263883,lycPic1:0.002400541037):0.0456261699):0.001807872542,((felCat8:0.154336918,aciJub1:0.0400705248):1e-08,(panTig1:0.0159925059,panPar1:1e-08):0.00270352043):0.03596907053):0.02000321614,(manPen1:0.02738570936,manJav1:0.02695321452):0.09005398606):0.005675030501):0.00992381697,((eriEur2:0.1566998072,sorAra2:0.04382921735):0.01052024581,conCri1:0.05189784827):0.009547662117):0.01401676678):1e-08,((((((((((((mm10:0.01179351545,musCar1:0.005806929607):1e-08,musPah1:0.0212249473):0.02045388925,rn6:0.03371503645):0.01480177788,merUng1:0.04850152102):0.00711203563,((criGri1:0.2714834977,mesAur1:0.04666756053):0.0137585294,micOch1:0.05172332463):1e-08):0.0394970459,nanGal1:0.08021768721):0.04171527855,jacJac1:0.07634366409):0.0271202194,(casCan1:0.07686458277,dipOrd2:0.1219683533):0.008005030186):0.004828519679,((hetGla2:0.0362664253,fukDam1:0.06565232362):0.0115798571,((chiLan1:0.0550842238,octDeg1:0.04011495464):1e-08,cavPor3:0.04621374863):0.01783715211):0.03228975895):1e-08,(speTri2:0.1007811349,marMar1:0.01058962335):0.1163076903):1e-08,(oryCun2:0.1158798585,ochPri3:0.1808860301):0.05617509078):0.008275473207,tupChi1:0.07177566163):0.01060180212):1e-08,galVar1:0.06278219099):0.003671329468,((micMur3:0.01920517632,proCoq1:0.00996187255):0.03617270631,otoGar3:0.06835369393):0.01192758569):0.01827232386,tarSyr2:0.07441442837):0.04836337911,((calJac3:0.01541942784,aotNan1:0.00823054288):1e-08,(saiBol1:0.005749702189,cebCap1:0.01533465906):1e-08):0.02040680053):0.003626260806,(((((rheMac8:0.0224460428,macFas5:0.003314639262):1e-08,macNem1:0.0526454444):0.02129676982,(papAnu3:0.002524109816,(manLeu1:0.004967357634,cerAty1:0.00299428147):1e-08):1e-08):0.009988590741,chlSab2:0.002784184134):1e-08,((colAng1:1e-08,pilTep1:1e-08):0.01257831185,(nasLar1:1e-08,(rhiRox1:1e-08,rhiBie1:0.02933127679):0.09381412203):1e-08):0.04001023997):0.007766196529):0.007456108625,nomLeu3:0.02008315158):0.002923422011,ponAbe2:0.008479978668):0.00893693492,gorGor5:0.01254282271):1e-08,(panTro5:0.002470878368,panPan2:0.003393855848):0.01009124609,hg38:1e-08);
SSC5D	((((((((((((((phaCin1:0.1110555384,sarHar1:1e-08):0.06870842897,monDom5:0.2005764185):0.3682774167,ornAna2:0.512171295):0.4808910972,((((loxAfr3:0.04527385478,triMan1:0.0503711603):0.01547856423,proCap2:0.1023180223):0.03260187668,(((chrAsi1:0.1742191466,echTel2:0.2744047272):0.02650387209,eleEdw1:0.242260206):0.009323575907,oryAfe1:0.1568802387):0.0112218066):0.08807840775,(dasNov3:0.1384091559,choHof2:0.1325018419):0.0969530582):0.03918006286):0.01912530756,((((((((((((oviAri4:0.02456237992,oviCan1:0.05445331443):0.07745382343,capHir2:0.1158562182):0.7230634119,panHod1:0.01132605633):0.02550872689,(((bisBis1:0.02590925089,bosMut1:0.1138570472):0.003810789207,(bosInd1:0.2087951896,bosTau8:0.1002463921):1e-08):0.2515446276,bubBub1:0.02413049978):0.01025058783):0.01416863371,(odoVir1:0.01947962476,cerEla1:0.01786658946):0.06958627513):0.2614522254,(((((turTru3:1e-08,orcOrc1:1e-08):0.005902681623,delLeu1:0.01509591048):0.01048469034,lipVex1:0.01180098062):0.02001756283,phyCat1:0.05723669366):0.00315549149,(balAcu1:0.03027363757,balMys1:0.01525470373):0.008520595663):0.0396548331):0.03009346752,susScr11:0.1389073712):0.004373592118,(((camFer2:0.02764594116,camBac1:0.001474610628):0.001467369659,camDro1:0.004783756199):0.02076106285,vicPac2:0.01476894989):0.2079773468):0.0192451056,(((equCab3:1e-08,equPrz1:1e-08):0.004650238336,equAsi1:0.001680924075):0.06138176366,cerSim1:0.06162725349):0.03040017605):0.05664998488,(((((myoBra1:0.007385255372,myoDav1:0.3199705952):0.09542203809,eptFus1:0.393964646):0.1788448111,minNat1:0.1086729568):0.01468373066,desRot1:0.1962098466):0.04598998354,(((pteAle1:0.001571739599,pteVam2:0.004752663636):0.03223993326,rouAeg1:0.06671780508):0.09643519014,(rhiSin1:0.07359245455,hipArm1:0.06025376518):0.04946830202):0.03332028085):0.08910084965):1e-08,((((((neoSch1:0.03649112739,odoRosDiv1:0.02236741438):0.02545001353,((musFur1:0.02713683556,enhLut1:0.02264303978):0.04288290673,ailFul1:0.04005930583):0.06081629439):1e-08,(ailMel1:0.02492974682,ursMar1:0.02036781597):0.03264973984):0.01636939651,(canFam3:1e-08,lycPic1:0.003251145036):0.07081866542):0.0228112268,((felCat8:0.014793367,aciJub1:0.01047503922):0.001689833159,(panTig1:0.0860213651,panPar1:1e-08):0.007858746769):0.09021753878):0.04512250285,manJav1:0.227481705):0.05107743563):0.03842978455,((eriEur2:0.5437972807,sorAra2:0.4787234703):3.455357651e-05,conCri1:0.1102401529):0.06342737516):0.03184697801):0.07670035298,((((((((((((mm10:0.02085195637,musCar1:0.01936239249):0.03286728832,musPah1:0.02656216102):0.02792109344,rn6:0.04817874532):0.02895636978,merUng1:0.07503402505):0.0163526502,((criGri1:0.0357358458,mesAur1:0.05744902065):0.03245963453,micOch1:0.05764919885):0.02331539595):0.07007270075,nanGal1:0.1472886583):0.04689915341,jacJac1:0.1629804365):0.0294423741,(casCan1:0.1445325031,dipOrd2:0.2465227341):0.03577730871):0.01398883994,((hetGla2:0.09772342175,fukDam1:0.08513880198):0.03672479143,((chiLan1:0.05425551549,octDeg1:0.164265649):0.02748252755,cavPor3:0.0927744772):0.03198430472):0.08121994003):0.02515991267,(speTri2:0.02152603439,marMar1:0.01720310753):0.1590590956):1e-08,ochPri3:0.2999104939):0.03898956204,tupChi1:0.3628909864):1e-08):0.002516144645,galVar1:0.1787353948):0.02041378137,((micMur3:0.02862276126,proCoq1:0.03379854171):0.01293827502,otoGar3:0.1158675657):0.04083455888):0.01334669324,tarSyr2:0.1053439656):0.06182900184,((calJac3:0.01480661206,aotNan1:0.01640999125):0.001787146663,(saiBol1:0.02116591872,cebCap1:0.01985353046):1e-08):0.09658300568):0.01601377602,(((((rheMac8:0.001459467604,macFas5:0.001458378543):0.00146072021,macNem1:0.002940067108):1e-08,(papAnu3:0.005867384041,(manLeu1:0.04555091055,cerAty1:0.004402648181):1e-08):1e-08):0.001234025545,chlSab2:0.01508250746):0.004521313677,((colAng1:0.009697304473,pilTep1:0.01115099024):0.0009244368207,(nasLar1:0.1155999833,(rhiRox1:1e-08,rhiBie1:1e-08):0.00518492124):0.008318776535):0.7434929829):0.01492868846):0.00114421253,nomLeu3:0.04209048547):0.01010438065,gorGor5:0.008164899266):0.002388969897,(panTro5:0.002935374598,panPan2:0.004425936998):0.002943764542,hg38:0.005893906701);
SSH1	(((((((((((((((phaCin1:0.2254893735,sarHar1:0.3062402254):0.07629546127,monDom5:1e-08):0.5526408785,ornAna2:1.306680781):0.4278949798,((((loxAfr3:0.1147838415,triMan1:0.1155001065):0.08021711985,proCap2:0.560043343):0.06746481089,(((chrAsi1:0.3331740537,echTel2:0.6897650704):0.096560058,eleEdw1:0.5860006621):0.01120917444,oryAfe1:0.5051390273):0.0174899304):0.2197806906,(dasNov3:0.2881554441,choHof2:0.2652942834):0.1399729606):1e-08):0.04421571819,((((((((((((oviAri4:0.01337940534,oviCan1:0.04072252215):0.01142983005,capHir2:0.007650150721):0.03308762015,panHod1:0.07559042278):0.04033308025,(((bisBis1:0.0180843307,bosMut1:0.01573156233):1e-08,(bosInd1:1e-08,bosTau8:1e-08):0.1470813503):0.01879333846,bubBub1:0.09519921722):0.0478511008):0.05415368381,(odoVir1:0.1744414042,cerEla1:0.04115930172):0.1122810236):0.2480129709,(((((turTru3:0.07751271293,orcOrc1:1e-08):0.02050530832,delLeu1:0.009491952372):0.005098524961,lipVex1:0.03147265763):0.01624085322,phyCat1:0.0786123561):0.01021338675,(balAcu1:0.0153843442,balMys1:0.01273030334):0.02732766728):0.1105762992):0.157335737,susScr11:0.2369510171):0.0357526966,(((camFer2:0.02473921193,camBac1:0.01371022185):0.02855270818,camDro1:0.06197727919):1e-08,vicPac2:0.08210600275):0.3089412674):0.1141222522,(((equCab3:0.00273892591,equPrz1:0.002744257803):0.005009375938,equAsi1:0.003704998781):0.1692763312,cerSim1:0.08683555397):0.06525310882):0.008162622353,((((((myoBra1:0.02912659636,myoLuc2:0.06129213734):0.005341398512,myoDav1:0.06767206143):0.02681554104,eptFus1:0.1171949285):0.1008286257,minNat1:0.1563919593):0.02209703493,desRot1:0.2302229222):0.07836842011,(((pteAle1:0.03225496374,pteVam2:1e-08):0.05015864782,rouAeg1:0.1173105267):0.07762873558,(rhiSin1:0.2378779486,hipArm1:0.2614099505):0.06105169704):0.01585779472):0.07341712325):0.0550493648,((((((neoSch1:0.06131917875,odoRosDiv1:0.0509962887):0.110786753,((musFur1:0.04965156979,enhLut1:0.02563499535):0.08551340984,ailFul1:0.1307433196):0.1019549021):0.01941971666,(ailMel1:0.2291401082,ursMar1:0.0501402768):0.09446303122):0.06964429462,(canFam3:1e-08,lycPic1:0.00229524017):0.2036481003):0.05317798537,((felCat8:0.01415033317,aciJub1:0.03112269923):1e-08,(panTig1:0.1631254788,panPar1:1e-08):0.004425083533):0.2355652636):0.2285542784,(manPen1:0.008950782332,manJav1:0.02075415846):0.3408850186):0.01897258976):0.02443163675,((eriEur2:1.454767739,sorAra2:0.8469372026):0.1102018288,conCri1:0.5893789776):0.1260373435):0.1579135702):0.02118821469,((((((((((((mm10:0.09486419076,musCar1:0.03825099074):0.02913167206,musPah1:0.09252693298):0.04613115955,rn6:0.237677397):0.1199475657,merUng1:0.2944258823):1e-08,((criGri1:0.1010417735,mesAur1:0.1017616644):0.03391645951,micOch1:0.1725641837):0.07066634747):0.1572980376,nanGal1:0.2720477381):0.07873648697,jacJac1:0.50600038):0.1271460367,(casCan1:0.2974443731,dipOrd2:0.3349563551):0.1075933483):0.07482979266,((hetGla2:0.1879868707,fukDam1:0.1540320336):0.08500164081,((chiLan1:0.2086555417,octDeg1:0.166670834):0.007128835282,cavPor3:0.1704754544):0.04815713753):0.2416832024):0.04422170143,(speTri2:0.1086680189,marMar1:0.08673270525):0.4018653157):0.05442716496,(oryCun2:0.2536065324,ochPri3:0.3799047611):0.2733358135):1e-08,tupChi1:0.400007311):0.05721864148):0.009712569321,galVar1:0.3482183073):0.06266494787,((micMur3:0.1232911681,proCoq1:0.06910734569):0.1197843082,otoGar3:0.2406007615):0.1415308168):0.009804244512,tarSyr2:0.3094387474):0.2584163482,((calJac3:0.01729859523,aotNan1:0.02272140406):0.00247082726,(saiBol1:0.01745055904,cebCap1:0.03561850937):0.002306084136):0.02745458285):0.01124093807,(((((rheMac8:0.004913587763,macFas5:0.004836994637):1e-08,macNem1:0.004842780921):0.004830650644,(papAnu3:0.007242590554,(manLeu1:0.00240485194,cerAty1:0.004821559856):0.002407545436):1e-08):0.002596520286,chlSab2:0.004654496436):0.004857038762,((colAng1:0.007603590836,pilTep1:0.01718624248):0.002355210984,(nasLar1:0.05419837209,(rhiRox1:0.002438371212,rhiBie1:1e-08):1e-08):0.009866985902):0.007438683067):0.02514281648):0.01034746524,nomLeu3:0.01942331707):1e-08,ponAbe2:0.01936617873):0.01029591435,gorGor5:0.009698725173):0.00487890153,panPan2:0.009797121319,hg38:0.01206226497);
SSH2	(((((((((((((phaCin1:1e-08,monDom5:1e-08):2.78114544,((((loxAfr3:0.0845138699,triMan1:0.04073413552):1e-08,proCap2:0.2961957789):0.02266416483,(((chrAsi1:0.1580987373,echTel2:10):0.01485349404,eleEdw1:0.1725654649):0.2032968621,oryAfe1:0.4604760003):1e-08):1e-08,(dasNov3:2.578688296,choHof2:0.3026782806):0.3046808127):0.03423462477):1e-08,((((((((((((oviAri4:1e-08,oviCan1:1e-08):10,capHir2:0.0480122373):1e-08,panHod1:1e-08):1e-08,(((bisBis1:1e-08,bosMut1:1e-08):1e-08,(bosInd1:1e-08,bosTau8:1e-08):1e-08):0.04785275764,bubBub1:0.04800187118):1e-08):1e-08,(odoVir1:1e-08,cerEla1:2.165901978):1e-08):10,(((((turTru3:1e-08,orcOrc1:1e-08):1e-08,delLeu1:1e-08):1e-08,lipVex1:0.3176230958):1e-08,phyCat1:0.03378925235):0.04798081845,(balAcu1:1e-08,balMys1:0.0365960766):1e-08):0.0322589818):0.02114564343,susScr11:0.4008172466):0.05704319945,(((camFer2:1e-08,camBac1:1e-08):1e-08,camDro1:1e-08):0.0625915774,vicPac2:1e-08):0.0102161406):0.4416044166,(((equCab3:1e-08,equPrz1:1e-08):0.4300685508,equAsi1:1e-08):0.1338317419,cerSim1:1e-08):0.02365895933):1e-08,((((((myoBra1:0.04107001732,myoLuc2:1e-08):0.1654729245,myoDav1:1e-08):0.04228178874,eptFus1:1e-08):0.04321151725,minNat1:1e-08):1e-08,desRot1:0.08475273177):1e-08,(((pteAle1:1e-08,pteVam2:1e-08):0.5872438633,rouAeg1:1e-08):0.0886117803,(rhiSin1:1e-08,hipArm1:1e-08):0.439523212):1e-08):1e-08):1e-08,(((((((lepWed1:1e-08,neoSch1:1e-08):1e-08,odoRosDiv1:1e-08):1e-08,((musFur1:1e-08,enhLut1:1e-08):0.03883916024,ailFul1:0.3377685393):1e-08):1e-08,(ailMel1:1e-08,ursMar1:0.1049267358):1e-08):0.0248773209,(canFam3:1e-08,lycPic1:1e-08):0.1516915992):0.1155177601,((felCat8:1e-08,aciJub1:1e-08):1e-08,(panTig1:1e-08,panPar1:1e-08):1e-08):0.1800159129):1e-08,(manPen1:0.1412988113,manJav1:1e-08):0.8027156055):1e-08):1e-08,((eriEur2:0.4843140511,sorAra2:0.4244546244):0.0553570907,conCri1:0.514448743):0.1375957889):0.09991792889):0.0611153802,((((((((((((mm10:0.06140653035,musCar1:1e-08):1e-08,musPah1:1e-08):0.3396735346,rn6:0.4388434943):0.4902770142,merUng1:1e-08):1e-08,((criGri1:1e-08,mesAur1:0.1918428748):0.2367936864,micOch1:0.07779351926):0.2323479454):0.1196546287,nanGal1:0.7184821994):1e-08,jacJac1:1e-08):0.5861604116,(casCan1:0.4001243755,dipOrd2:2.433380317):1e-08):0.1400766456,((hetGla2:0.0955846623,fukDam1:0.05478451188):0.08546244891,((chiLan1:1e-08,octDeg1:3.057712974):0.103603063,cavPor3:0.09923448746):1.309930572):0.0923220616):1e-08,(speTri2:0.04073858227,marMar1:1e-08):0.3197220873):1e-08,(oryCun2:0.2187157381,ochPri3:1.301497315):1e-08):1e-08,tupChi1:1.294273064):1e-08):1e-08,galVar1:0.1194532914):0.07463495092,((micMur3:1e-08,proCoq1:1e-08):0.1620753386,otoGar3:0.7037403396):0.09429322861):1e-08,tarSyr2:0.07838551245):0.05349629406,((calJac3:0.2310211737,aotNan1:1e-08):1e-08,(saiBol1:1e-08,cebCap1:1e-08):0.04651321404):0.1966317632):0.0702899352,(((((rheMac8:1e-08,macFas5:1e-08):1e-08,macNem1:1e-08):1e-08,(papAnu3:1e-08,(manLeu1:1e-08,cerAty1:1e-08):1e-08):1e-08):1e-08,chlSab2:0.04790532264):1e-08,((colAng1:1e-08,pilTep1:0.09791712066):1e-08,(nasLar1:0.270045374,(rhiRox1:1e-08,rhiBie1:1e-08):1e-08):1e-08):0.07195156908):1e-08):1e-08,nomLeu3:0.0599736639):1e-08,ponAbe2:1e-08):1e-08,gorGor5:1e-08):1e-08,(panTro5:1e-08,panPan2:1e-08):1e-08,hg38:1e-08);
SSH3	((((((((((((phaCin1:0.5969140495,((((loxAfr3:0.07326955877,triMan1:0.1228227529):1e-08,proCap2:0.1265697473):0.01988592497,(((chrAsi1:0.1270187918,echTel2:0.2476783747):0.01317317217,eleEdw1:0.1277141692):1e-08,oryAfe1:0.1051613557):1e-08):0.03027748488,(dasNov3:0.1068329949,choHof2:0.1275438369):0.04891390174):0.003150243862):0.01337891797,((((((((((((oviAri4:0.01235921743,oviCan1:0.03608618494):0.009195584314,capHir2:1e-08):1e-08,panHod1:0.00305840798):0.03164635951,(((bisBis1:1e-08,bosMut1:0.00306484794):0.003078131202,(bosInd1:1e-08,bosTau8:1e-08):0.006168381335):0.003078689295,bubBub1:0.01543485744):0.010026371):0.003140897685,(odoVir1:0.01412271081,cerEla1:0.0138902035):0.02350985349):0.07435601699,(((((turTru3:1e-08,orcOrc1:0.008040704259):0.007997578815,delLeu1:0.01288636985):0.002037993868,lipVex1:0.04018510635):0.003270968918,phyCat1:0.03349615058):1e-08,(balAcu1:0.03653264458,balMys1:0.03738454527):0.0191164992):0.05522006694):0.03646442534,susScr11:0.1052275663):0.01400231327,(((camFer2:1e-08,camBac1:1e-08):0.003110680981,camDro1:1e-08):0.01802574683,vicPac2:1e-08):0.06754557601):0.01636495279,(((equCab3:0.00311612095,equPrz1:0.003112555493):0.0005281719127,equAsi1:0.01530562702):0.04577567898,cerSim1:0.04881381334):0.01305340875):0.007924873105,((((((myoBra1:0.008232050483,myoLuc2:0.006506195507):0.00888270588,myoDav1:0.01249207298):0.01005051462,eptFus1:0.01882835143):0.0341829911,minNat1:0.02469151476):0.01014221814,desRot1:0.07213569019):0.0138247945,(((pteAle1:1e-08,pteVam2:0.008968536859):0.01412333549,rouAeg1:0.02363887625):0.04753558282,(rhiSin1:0.05601101459,hipArm1:0.02243078978):0.02738819847):0.004055435449):0.01678516469):1e-08,((((((neoSch1:0.03849190853,odoRosDiv1:0.04118007772):0.03218183408,((musFur1:0.02703475581,enhLut1:0.007421405105):0.03073229593,ailFul1:0.04338089526):0.009083722632):0.003857256846,(ailMel1:0.02132808889,ursMar1:0.03224279069):0.02974905001):0.008860898619,(canFam3:0.003210622053,lycPic1:1e-08):0.07029145668):0.01162610778,((felCat8:0.004304840702,aciJub1:0.04066259756):0.01156044142,(panTig1:0.007501487568,panPar1:0.005740799495):0.04189539194):0.05859401376):0.02831727357,(manPen1:0.007218411629,manJav1:0.01584692826):0.1018159046):0.009374124021):1e-08,((eriEur2:0.2019324311,sorAra2:0.2592701606):0.03617993945,conCri1:0.1213833487):0.06256903328):0.05848900042):0.03977422307,((((((((((((mm10:0.01470220162,musCar1:0.01171073853):0.008968470027,musPah1:0.0301598778):0.0118594333,rn6:0.02273520306):0.01309631064,merUng1:0.07698921656):0.0091978413,((criGri1:0.03344096401,mesAur1:0.03261780004):0.0281924789,micOch1:0.06673616172):0.02052031799):0.05042826018,nanGal1:0.1134991633):0.02406999103,jacJac1:0.1896875573):0.01896098551,(casCan1:0.08053760664,dipOrd2:0.1196719741):0.03392903636):0.02380289563,((hetGla2:0.03433836874,fukDam1:0.05729528169):0.01717640561,((chiLan1:0.02245464668,octDeg1:0.05546176289):0.003768734912,cavPor3:0.1367274205):0.01264574126):0.07288395347):1e-08,(speTri2:0.01673030461,marMar1:0.01132479605):0.10308541):0.02829330075,(oryCun2:0.1308329977,ochPri3:0.1927206983):0.06840665397):0.01122264606,tupChi1:0.1288864246):0.006586848424):1e-08,galVar1:0.08471945781):0.01260790859,((micMur3:0.04178526167,proCoq1:0.01358073034):0.04263778614,otoGar3:0.0966810428):0.03461959768):0.01848744511,tarSyr2:0.1602920847):0.0661127235,((calJac3:0.02652535508,aotNan1:0.02801608755):1e-08,(saiBol1:0.03365873622,cebCap1:0.01569904105):1e-08):0.04297224012):0.02417291927,(((((rheMac8:1e-08,macFas5:1e-08):1e-08,macNem1:0.002839976862):0.002853263162,(papAnu3:1e-08,(manLeu1:0.002842573233,cerAty1:0.002838260749):0.002852008679):0.005714404176):0.005654911303,chlSab2:0.00855731217):1e-08,((colAng1:0.005690706162,pilTep1:0.002835566158):0.008567876007,(nasLar1:0.002848495665,(rhiRox1:0.002847497535,rhiBie1:0.002843022727):0.008582487231):0.00570708176):0.01149025672):0.01392540071):0.01822515078,nomLeu3:0.02978214667):0.01242732043,ponAbe2:0.01691586183):0.008495969529,gorGor5:0.01116899237):1e-08,(panTro5:1e-08,panPan2:0.005567537047):1e-08,hg38:0.01121198326);
SSMEM1	(((((((((((((((phaCin1:0.1692718321,sarHar1:0.01695113855):0.02085468955,monDom5:0.02493607162):0.1975798491,ornAna2:0.8166021958):0.2367109906,((((loxAfr3:0.05871507952,triMan1:0.05352802009):0.003474706656,proCap2:0.2916504234):0.04344330333,(((chrAsi1:0.1472735442,echTel2:0.3419496516):0.01772507855,eleEdw1:0.371231022):0.01676307545,oryAfe1:0.1262697066):0.009145787783):0.1205079476,(dasNov3:0.1070226562,choHof2:0.1489703795):0.0453580628):1e-08):0.03860411975,((((((((((((oviAri4:1e-08,oviCan1:1e-08):0.004303196502,capHir2:1e-08):0.01291786886,panHod1:0.01737673257):0.01306424832,(((bisBis1:0.004317150483,bosMut1:1e-08):1e-08,(bosInd1:1e-08,bosTau8:1e-08):1e-08):0.008707909789,bubBub1:0.01307148598):0.01345189039):1e-08,(odoVir1:0.0210939876,cerEla1:0.02139608663):0.01247813278):0.06650053709,(((((turTru3:0.004152886209,orcOrc1:1e-08):0.01260729851,delLeu1:0.00829962468):0.008265333245,lipVex1:0.01675947863):0.03037533786,phyCat1:0.03065393966):0.003893403872,(balAcu1:0.008415260426,balMys1:0.02584978602):0.008731844657):0.06689880342):1e-08,susScr11:0.03902649815):1e-08,(((camFer2:1e-08,camBac1:1e-08):1e-08,camDro1:1e-08):1e-08,vicPac2:0.005515374463):0.03952685906):0.03757728996,(((equCab3:1e-08,equPrz1:1e-08):1e-08,equAsi1:1e-08):0.04454600134,cerSim1:0.02579928419):0.03572097795):0.008658131656,((((((myoBra1:1e-08,myoLuc2:1e-08):0.01335482377,myoDav1:0.02217123503):0.05576187853,eptFus1:0.04714557766):0.08944327552,minNat1:0.1723373424):0.003460764017,desRot1:0.2146023899):0.05968808323,(((pteAle1:0.004082692413,pteVam2:0.004419127495):0.01991344678,rouAeg1:0.05573829254):0.1043102995,(rhiSin1:0.09273770996,hipArm1:0.06363788383):0.07121597884):0.007463197718):0.01908316138):1e-08,(((((((lepWed1:0.00414829611,neoSch1:1e-08):0.01224710499,odoRosDiv1:0.008719876094):1e-08,((musFur1:0.01216748792,enhLut1:0.01740442414):0.02127884247,ailFul1:0.03784305107):0.00133494275):0.004961298026,(ailMel1:0.03926852353,ursMar1:0.003850026046):0.02249992237):0.01094119373,(canFam3:1e-08,lycPic1:1e-08):0.03538845754):0.01060866159,((felCat8:0.009420197003,aciJub1:1e-08):0.008112675923,(panTig1:0.004175638047,panPar1:1e-08):0.02150956669):0.09084886835):0.0175584495,(manPen1:0.0163082107,manJav1:0.01468647076):0.2386834612):1e-08):0.02458807963,((eriEur2:0.5234260871,sorAra2:0.3052996354):0.02544299501,conCri1:0.1556488341):0.01361196962):0.01320988484):0.01917744014,((((((((((((mm10:0.01611925198,musCar1:0.01314268391):0.01731403695,musPah1:0.0481943708):0.03094812003,rn6:0.04382851722):0.04706654388,merUng1:0.212148971):0.006662523525,((criGri1:0.05894255276,mesAur1:0.02074191582):0.008690557355,micOch1:0.238074364):0.01471963454):0.1006276453,nanGal1:0.1034792347):0.04958519247,jacJac1:0.2498773599):0.009969336454,(casCan1:0.131689204,dipOrd2:0.08712925572):0.0156845586):1e-08,((hetGla2:0.09940744269,fukDam1:0.07254727113):0.04422652725,((chiLan1:0.1746141893,octDeg1:0.160906047):0.02560247493,cavPor3:0.1254873398):0.02339448379):0.214522746):1e-08,(speTri2:0.004023745119,marMar1:0.008662861993):0.1492757688):0.03012061025,(oryCun2:0.03916684769,ochPri3:0.1913371711):0.1432563782):1e-08,tupChi1:0.1378411331):1e-08):0.0001544845568,galVar1:0.1355183756):0.04128354495,((micMur3:0.01762083283,proCoq1:0.06576026811):0.01798365903,otoGar3:0.1013228315):0.05858883638):0.02656857427,tarSyr2:0.3532102861):0.0485741734,((calJac3:0.05460384218,aotNan1:0.04516253743):0.007376970457,(saiBol1:0.02602741536,cebCap1:0.02160476028):0.01371006169):0.05508039996):0.05267175054,(((((rheMac8:1e-08,macFas5:1e-08):1e-08,macNem1:1e-08):1e-08,(papAnu3:0.008484599398,(manLeu1:0.008483410814,cerAty1:1e-08):1e-08):0.004227751002):1e-08,chlSab2:0.01717386239):0.004224536167,((colAng1:0.008378418388,pilTep1:0.01261545612):0.008472327304,(nasLar1:1e-08,(rhiRox1:0.01265285987,rhiBie1:1e-08):0.01260519574):1e-08):0.0083993758):0.004037086003):0.01360831084,nomLeu3:0.02605811351):0.01596148004,ponAbe2:0.01626364719):1e-08,gorGor5:0.01081048486):0.007043958537,(panTro5:1e-08,panPan2:1e-08):0.02512215336,hg38:0.02114092408);
SSNA1	((((((((((((((phaCin1:0.0301933451,sarHar1:0.1133759428):0.01855514736,monDom5:0.03888881005):0.03592776094,((((loxAfr3:1e-08,triMan1:0.009500143724):1e-08,proCap2:0.009364086832):0.009293476284,(((chrAsi1:0.02866140307,echTel2:0.02366772509):1e-08,eleEdw1:0.1434153594):1e-08,oryAfe1:0.01871135995):1e-08):0.01863976521,(dasNov3:1e-08,choHof2:0.06964530559):1e-08):1e-08):1e-08,((((((((((((oviAri4:0.03966732079,oviCan1:1e-08):0.009231071928,capHir2:1e-08):1e-08,panHod1:0.06121276292):1e-08,(bosMut1:1e-08,bubBub1:1e-08):1e-08):0.009307122107,(odoVir1:1e-08,cerEla1:1e-08):1e-08):0.00930139455,(((((turTru3:1e-08,orcOrc1:1e-08):0.009480363249,delLeu1:1e-08):1e-08,lipVex1:1e-08):1e-08,phyCat1:0.06252944607):1e-08,(balAcu1:1e-08,balMys1:1e-08):1e-08):0.03809922776):1e-08,susScr11:1e-08):1e-08,(((camFer2:1e-08,camBac1:1e-08):1e-08,camDro1:1e-08):1e-08,vicPac2:1e-08):1e-08):1e-08,(((equCab3:1e-08,equPrz1:1e-08):1e-08,equAsi1:1e-08):0.0100763898,cerSim1:0.5068861699):0.01769700822):1e-08,(((((myoBra1:1e-08,myoDav1:1e-08):1e-08,eptFus1:1e-08):0.01172113057,minNat1:0.01164124722):0.01159301124,desRot1:0.0231317726):1e-08,(((pteAle1:1e-08,pteVam2:1e-08):1e-08,rouAeg1:0.005503776138):0.004010776368,(rhiSin1:1e-08,hipArm1:0.02809548056):0.08945792879):1e-08):1e-08):1e-08,(((((((lepWed1:1e-08,neoSch1:1e-08):1e-08,odoRosDiv1:1e-08):1e-08,((musFur1:1e-08,enhLut1:0.009527093247):1e-08,ailFul1:1e-08):1e-08):0.009327176721,(ailMel1:1e-08,ursMar1:1e-08):0.01902503957):1e-08,(canFam3:1e-08,lycPic1:1e-08):0.009192929445):1e-08,((felCat8:1e-08,aciJub1:0.2390050092):0.07362770476,(panTig1:1e-08,panPar1:1e-08):2.111161305):0.06998945956):1e-08,(manPen1:0.04028970749,manJav1:0.01873397583):0.009140127169):1e-08):1e-08,(eriEur2:0.1499118757,sorAra2:0.04060056959):0.02098090284):0.009152799673):1e-08,((((((((((((mm10:1e-08,musCar1:1e-08):1e-08,musPah1:0.009317884312):1e-08,rn6:1e-08):1e-08,merUng1:0.05114773925):1e-08,((criGri1:1e-08,mesAur1:1e-08):1e-08,micOch1:0.009214097994):1e-08):1e-08,nanGal1:0.05502880823):1e-08,jacJac1:1e-08):1e-08,(casCan1:1e-08,dipOrd2:1e-08):0.01856234477):1e-08,((hetGla2:0.009230669766,fukDam1:0.009368459128):0.009123729884,((chiLan1:1e-08,octDeg1:0.2212338924):1e-08,cavPor3:1e-08):0.009327773008):0.009302716328):1e-08,(speTri2:1e-08,marMar1:1e-08):1e-08):1e-08,ochPri3:0.1986609017):1e-08,tupChi1:0.02342661645):1e-08):1e-08,galVar1:0.04869822272):1e-08,((micMur3:0.02057731805,proCoq1:1e-08):1e-08,otoGar3:1e-08):0.009221374235):0.009151100392,tarSyr2:1e-08):1e-08,((calJac3:0.00961019839,aotNan1:1e-08):0.04067041311,(saiBol1:1e-08,cebCap1:0.04067041225):1e-08):1e-08):0.00924260276,(((((rheMac8:1e-08,macFas5:1e-08):1e-08,macNem1:1e-08):1e-08,(papAnu3:1e-08,(manLeu1:1e-08,cerAty1:1e-08):1e-08):1e-08):1e-08,chlSab2:1e-08):1e-08,((colAng1:1e-08,pilTep1:1e-08):0.009259424918,(rhiRox1:1e-08,rhiBie1:1e-08):1e-08):1e-08):1e-08):1e-08,nomLeu3:0.01880992246):1e-08,ponAbe2:1e-08):0.009368395919,gorGor5:0.009601769442):1e-08,(panTro5:1e-08,panPan2:1e-08):1e-08,hg38:1e-08);
SSPN	((((((((((((((phaCin1:0.06083239478,sarHar1:0.01682685527):1e-08,monDom5:0.0663891749):0.347067776,((((loxAfr3:0.0395032719,triMan1:0.02447752199):1e-08,proCap2:0.09475246071):0.03428024654,(((chrAsi1:0.05305377955,echTel2:0.09224308443):1e-08,eleEdw1:0.05045871545):1e-08,oryAfe1:0.03928622163):0.0200789431):0.006037360725,(dasNov3:0.404009612,choHof2:0.01039018112):0.04996767862):1e-08):0.0119797961,((((((((((((oviAri4:0.01613717248,oviCan1:1e-08):1e-08,capHir2:1e-08):1e-08,panHod1:0.007423595549):1e-08,(((bisBis1:1e-08,bosMut1:1e-08):1e-08,(bosInd1:0.004957405322,bosTau8:1e-08):0.004818170099):0.009740722087,bubBub1:0.01955029997):0.009753450631):1e-08,(odoVir1:0.005307876435,cerEla1:1e-08):0.005226092158):0.02728309552,(((((turTru3:0.009766595818,orcOrc1:0.004809100387):1e-08,delLeu1:1e-08):0.004802673484,lipVex1:1e-08):0.005048486385,phyCat1:0.02102496453):1e-08,(balAcu1:0.01915973318,balMys1:0.004850374832):0.009914319082):0.01758865252):0.006072914603,susScr11:0.04143594093):1e-08,(((camFer2:1e-08,camBac1:1e-08):1e-08,camDro1:1e-08):1e-08,vicPac2:0.008473229231):0.05751110014):0.06479581689,(((equCab3:1e-08,equPrz1:1e-08):1e-08,equAsi1:0.00459059188):0.05748316156,cerSim1:0.04311134446):0.03018588245):1e-08,((((((myoBra1:1e-08,myoLuc2:0.03104086973):0.01004135213,myoDav1:0.008424336428):0.01877134134,eptFus1:0.003671561165):0.01994431595,minNat1:0.06432615107):0.04192026185,desRot1:0.02202227671):0.02838423511,(((pteAle1:1e-08,pteVam2:0.004661307242):0.004635676492,rouAeg1:0.01388742281):0.04412380059,(rhiSin1:0.02589522112,hipArm1:0.02801136002):0.01452597173):1e-08):0.00700215779):0.002598396647,(((((((lepWed1:0.01471015373,neoSch1:1e-08):0.01682655619,odoRosDiv1:0.01496582081):0.01260758618,((musFur1:1e-08,enhLut1:0.00476580851):0.01328693736,ailFul1:0.04276953499):0.02352875079):0.004983172541,(ailMel1:0.007520261444,ursMar1:0.007711969944):0.007743852835):0.008913697433,(canFam3:1e-08,lycPic1:1e-08):0.0648512784):0.02000581126,((felCat8:0.005341598699,aciJub1:0.04590038986):1e-08,(panTig1:0.05482447612,panPar1:0.004745496427):1e-08):0.02196935507):0.01354733184,manPen1:0.05664308416):0.0060601799):0.009063385099,((eriEur2:0.4375593846,sorAra2:0.8703739129):0.08244790982,conCri1:0.1604085931):0.02496087588):0.004876250034):0.00477422282,((((((((((((mm10:0.006332031406,musCar1:1e-08):0.01058166284,musPah1:0.008724620069):0.02672098826,rn6:0.028198574):0.02845785304,merUng1:0.1424771153):1e-08,((criGri1:0.03208213139,mesAur1:0.0625641643):0.04105631833,micOch1:0.09821324518):0.05506468878):0.07528947343,nanGal1:0.1241830256):0.04784597022,jacJac1:0.1928488941):0.08090815236,(casCan1:0.1111485598,dipOrd2:0.6421428392):0.1246803639):0.05903499806,((hetGla2:0.02883040342,fukDam1:0.04214154144):0.02820340864,((chiLan1:0.0463315959,octDeg1:0.1552472756):1e-08,cavPor3:0.04712269051):0.01392976929):0.03009176037):1e-08,(speTri2:1e-08,marMar1:0.008598426353):0.06158952204):1e-08,(oryCun2:1e-08,ochPri3:0.1215683871):0.1397879058):0.007134747826,tupChi1:0.1001267801):1e-08):1e-08,galVar1:0.10606988):0.01043952516,((micMur3:0.05462464217,proCoq1:0.02897373435):0.02373160215,otoGar3:0.05121396287):0.01229983708):1e-08,tarSyr2:0.04234987064):0.02896410842,(aotNan1:0.009424024383,(saiBol1:0.005112878973,cebCap1:0.01408715075):1e-08):0.01924659357):0.004737858116,(((((rheMac8:1e-08,macFas5:0.004650513765):1e-08,macNem1:1e-08):1e-08,(papAnu3:1e-08,(manLeu1:1e-08,cerAty1:1e-08):1e-08):1e-08):1e-08,chlSab2:0.004645884582):1e-08,((colAng1:0.004715333754,pilTep1:0.004680712163):0.004672218537,(nasLar1:0.008891602984,(rhiRox1:1e-08,rhiBie1:1e-08):0.004658273742):1e-08):1e-08):0.004658823224):0.004659670256,nomLeu3:0.00475976101):1e-08,ponAbe2:0.009770524658):1e-08,gorGor5:1e-08):1e-08,(panTro5:0.004668997015,panPan2:0.004662750163):1e-08,hg38:1e-08);
SSR1	(((((((((((((((phaCin1:0.009687183783,sarHar1:1e-08):1e-08,monDom5:0.01897082943):0.02594306452,ornAna2:0.1246326414):0.08922293763,((((loxAfr3:0.02568874,triMan1:0.008532579734):1e-08,proCap2:0.08530230597):1e-08,(((chrAsi1:0.01431183629,echTel2:0.0290061947):1e-08,eleEdw1:1e-08):1e-08,oryAfe1:0.01453397394):0.008432668012):0.01085877652,(dasNov3:0.05823042212,choHof2:0.004755266853):1e-08):1e-08):1e-08,((((((((((((oviAri4:0.003856158474,oviCan1:1e-08):0.0008627975104,capHir2:1e-08):1e-08,panHod1:1e-08):0.004637747392,(((bisBis1:0.003694720584,bosMut1:0.0100580666):0.000936748322,(bosInd1:1e-08,bosTau8:1e-08):1e-08):1e-08,bubBub1:0.004541370182):0.009845394635):0.004638900761,(odoVir1:0.00464462992,cerEla1:1e-08):1e-08):0.005893146481,(((((turTru3:1e-08,orcOrc1:0.004664931669):1e-08,delLeu1:0.004686619772):0.009365229018,lipVex1:1e-08):0.004741936381,phyCat1:0.009467763907):0.01416917098,(balAcu1:0.01013317174,balMys1:1e-08):1e-08):0.02769726977):1e-08,susScr11:0.01003764217):0.008974141372,(((camFer2:1e-08,camBac1:1e-08):1e-08,camDro1:0.004736476408):0.006255988356,vicPac2:1e-08):1e-08):0.008355081077,(((equCab3:1e-08,equPrz1:1e-08):0.004562204857,equAsi1:0.009494572673):0.01435138792,cerSim1:0.009550668759):1e-08):1e-08,((((((myoBra1:0.004719364897,myoLuc2:1e-08):1e-08,myoDav1:0.009487660273):1e-08,eptFus1:1e-08):0.004949213612,minNat1:0.01960135352):0.00451672697,desRot1:0.01427936416):1e-08,(((pteAle1:1e-08,pteVam2:1e-08):1e-08,rouAeg1:0.01914915811):0.01923423866,(rhiSin1:0.004660555135,hipArm1:0.004617612947):0.009451255573):1e-08):1e-08):0.004864306255,(((((((lepWed1:1e-08,neoSch1:1e-08):1e-08,odoRosDiv1:0.00939696644):0.004599954656,((musFur1:0.009318049751,enhLut1:0.004508870892):1e-08,ailFul1:0.004531664096):0.004610472624):0.004633805929,(ailMel1:0.004530988235,ursMar1:0.004601372131):0.004679914712):1e-08,(canFam3:1e-08,lycPic1:1e-08):0.02467194088):1e-08,((felCat8:1e-08,aciJub1:0.006681680689):0.002761649452,(panTig1:1e-08,panPar1:1e-08):1e-08):0.004660169796):0.00586471349,(manPen1:1e-08,manJav1:0.006292223462):0.01267704663):0.003796602809):1e-08,((eriEur2:0.04084043297,sorAra2:0.06458470275):0.02282767609,conCri1:0.05448149451):0.0226452261):0.004747982168):0.00957363869,((((((((((((mm10:0.00544702736,musCar1:0.003821954342):0.004727818232,musPah1:0.005448371596):0.04479765631,rn6:0.01819314797):1e-08,merUng1:0.004714733417):1e-08,((criGri1:1e-08,mesAur1:0.01902651433):1e-08,micOch1:0.004703621146):1e-08):1e-08,nanGal1:1e-08):0.01919171516,jacJac1:0.03214601116):1e-08,(casCan1:0.02927713831,dipOrd2:0.05010013267):1e-08):1e-08,((hetGla2:0.01903629336,fukDam1:0.03327726781):1e-08,((chiLan1:0.01215221473,octDeg1:0.01148617913):0.02650593416,cavPor3:1e-08):10):0.02613403694):1e-08,(speTri2:0.004670655271,marMar1:1e-08):0.004686900959):1e-08,(oryCun2:1e-08,ochPri3:0.1082307953):0.0288580401):1e-08,tupChi1:0.05875846859):1e-08):1e-08,galVar1:10):0.004721637955,(proCoq1:1e-08,otoGar3:0.0142908577):1e-08):1e-08,tarSyr2:0.02832561975):0.004652627721,((calJac3:0.004979319686,aotNan1:0.03584781331):1e-08,(saiBol1:1e-08,cebCap1:0.004571713565):0.004636170409):1e-08):0.009357560728,(((((rheMac8:1e-08,macFas5:1e-08):1e-08,macNem1:1e-08):1e-08,(papAnu3:1e-08,(manLeu1:1e-08,cerAty1:0.004665983403):1e-08):1e-08):1e-08,chlSab2:1e-08):1e-08,((colAng1:1e-08,pilTep1:1e-08):1e-08,(nasLar1:1e-08,(rhiRox1:1e-08,rhiBie1:1e-08):1e-08):1e-08):0.004633437009):1e-08):1e-08,nomLeu3:0.004644212427):1e-08,ponAbe2:0.004640131485):1e-08,gorGor5:0.004649118329):1e-08,(panTro5:1e-08,panPan2:0.004633680221):1e-08,hg38:0.004716896465);
SSR2	((((((((((((((phaCin1:1e-08,sarHar1:0.007518198562):1e-08,monDom5:0.01523047108):0.08199749101,((((loxAfr3:0.007284830813,triMan1:0.0224677175):1e-08,proCap2:0.02284614677):1e-08,(((chrAsi1:0.04103565056,echTel2:0.08664435706):1e-08,eleEdw1:0.03223185849):1e-08,oryAfe1:0.02490138909):1e-08):1e-08,(dasNov3:0.01518965376,choHof2:0.007354322995):0.007713721522):1e-08):1e-08,((((((((((((oviAri4:1e-08,oviCan1:1e-08):1e-08,capHir2:1e-08):1e-08,panHod1:0.007645427508):1e-08,(((bisBis1:1e-08,bosMut1:1e-08):1e-08,(bosInd1:1e-08,bosTau8:0.007379455773):1e-08):1e-08,bubBub1:1e-08):1e-08):1e-08,(odoVir1:1e-08,cerEla1:0.2585300996):1e-08):0.02225678361,(((((turTru3:1e-08,orcOrc1:1e-08):1e-08,delLeu1:0.007436348057):1e-08,lipVex1:0.01673146725):1e-08,phyCat1:1e-08):1e-08,(balAcu1:0.02387826977,balMys1:0.007436361652):1e-08):0.007551919315):1e-08,susScr11:0.007368171201):1e-08,(((camFer2:1e-08,camBac1:1e-08):1e-08,camDro1:1e-08):1e-08,vicPac2:0.008396353016):1e-08):1e-08,(((equCab3:1e-08,equPrz1:1e-08):1e-08,equAsi1:1e-08):0.007291700402,cerSim1:0.007269068366):1e-08):1e-08,((((((myoBra1:1e-08,myoLuc2:1e-08):1e-08,myoDav1:1e-08):0.0226766642,eptFus1:0.01520995174):0.007250089287,minNat1:0.01485496205):1e-08,desRot1:0.04998396701):1e-08,(((pteAle1:0.01909162373,pteVam2:1e-08):0.04569135741,rouAeg1:0.05114824786):0.03255264874,(rhiSin1:1e-08,hipArm1:0.01504118849):0.03898262996):1e-08):1e-08):1e-08,(((((((lepWed1:1e-08,neoSch1:0.00723022383):0.01461292424,odoRosDiv1:0.007647056846):0.01491081357,((musFur1:0.01983745333,enhLut1:0.01013960016):0.007547848107,ailFul1:0.01773841903):0.0111436065):1e-08,(ailMel1:1e-08,ursMar1:1e-08):1e-08):1e-08,(canFam3:1e-08,lycPic1:1e-08):0.01486880835):1e-08,((felCat8:1e-08,aciJub1:1e-08):1e-08,(panTig1:0.03192231247,panPar1:1e-08):1e-08):0.03920080986):0.03025008032,(manPen1:0.007238436902,manJav1:0.01559480596):1e-08):1e-08):1e-08,((eriEur2:1e-08,sorAra2:0.0495660437):1e-08,conCri1:0.0240226088):0.006196409603):1e-08):0.007237217412,((((((((((((mm10:1e-08,musCar1:1e-08):1e-08,musPah1:0.03065822305):0.007587457763,rn6:0.007143301234):0.007577752956,merUng1:0.01497802597):0.007356588726,((criGri1:1e-08,mesAur1:0.01548836432):1e-08,micOch1:0.007505974046):1e-08):0.01514542145,nanGal1:0.01517563101):1e-08,jacJac1:0.1065015368):0.007730559228,(casCan1:0.02658115684,dipOrd2:0.01551493826):0.007046759389):1e-08,((hetGla2:0.02298828212,fukDam1:0.03183640076):0.008077630677,((chiLan1:0.007555443866,octDeg1:0.03982965403):1e-08,cavPor3:1e-08):1e-08):0.0227317123):1e-08,(speTri2:0.007894251834,marMar1:1e-08):0.007829496178):1e-08,(oryCun2:0.05105594122,ochPri3:0.02884695336):1e-08):1e-08,tupChi1:0.01479099605):0.007249628426):1e-08,galVar1:0.01456644081):1e-08,((micMur3:0.00720962714,proCoq1:1e-08):1e-08,otoGar3:0.02441939035):1e-08):1e-08,tarSyr2:0.0158839589):1e-08,((calJac3:0.01747883116,aotNan1:1e-08):1e-08,(saiBol1:0.01456659191,cebCap1:1e-08):1e-08):1e-08):1e-08,(((((rheMac8:1e-08,macFas5:1e-08):1e-08,macNem1:0.007896671784):1e-08,(papAnu3:0.008268162339,(manLeu1:1e-08,cerAty1:0.007490721822):1e-08):1e-08):1e-08,chlSab2:1e-08):1e-08,((colAng1:1e-08,pilTep1:0.008061467181):1e-08,(nasLar1:1e-08,(rhiRox1:1e-08,rhiBie1:1e-08):1e-08):0.007272241335):1e-08):1e-08):0.007202158763,nomLeu3:1e-08):1e-08,ponAbe2:1e-08):1e-08,gorGor5:1e-08):1e-08,(panTro5:1e-08,panPan2:1e-08):1e-08,hg38:1e-08);
SSR3	(((((((((((((((phaCin1:1e-08,sarHar1:0.1520730461):1e-08,monDom5:1e-08):0.4361707661,ornAna2:0.7458730355):1e-08,((((loxAfr3:0.2074348804,triMan1:0.478178657):1e-08,proCap2:0.6485597278):1e-08,(((chrAsi1:1e-08,echTel2:0.04993489199):0.04199092164,eleEdw1:0.2993156301):1e-08,oryAfe1:0.1989295776):1e-08):0.06000286092,(dasNov3:0.07324449001,choHof2:0.01613603395):0.2102210123):1e-08):1e-08,((((((((((((oviAri4:1e-08,oviCan1:1e-08):1e-08,capHir2:0.01912434513):0.02407174162,panHod1:0.02117562786):1e-08,(((bisBis1:1e-08,bosMut1:1e-08):1e-08,(bosInd1:1e-08,bosTau8:1e-08):1e-08):1e-08,bubBub1:0.1647971995):1e-08):1e-08,(odoVir1:0.04641942092,cerEla1:1e-08):1e-08):0.01411055705,(((((turTru3:0.02083423505,orcOrc1:1e-08):1e-08,delLeu1:1e-08):1e-08,lipVex1:1e-08):1e-08,phyCat1:0.02083423737):1e-08,(balAcu1:1e-08,balMys1:1e-08):1e-08):0.02100650037):1e-08,susScr11:0.02135336948):1e-08,(((camFer2:0.02242144561,camBac1:1e-08):1e-08,camDro1:1e-08):0.05902561583,vicPac2:0.05983095598):1e-08):1e-08,(((equCab3:1e-08,equPrz1:1e-08):1e-08,equAsi1:1e-08):0.02422579967,cerSim1:0.04487142265):0.0222069641):1e-08,((((((myoBra1:1e-08,myoLuc2:1e-08):0.01015163425,myoDav1:0.07696747714):0.009487141453,eptFus1:1e-08):0.0451479035,minNat1:0.2112031563):1e-08,desRot1:0.05668074374):1e-08,(((pteAle1:0.007007205827,pteVam2:1e-08):1e-08,rouAeg1:0.007527508989):0.1483409131,(rhiSin1:0.006391926215,hipArm1:0.01541632524):0.01879724907):1e-08):1e-08):1e-08,((((((neoSch1:1e-08,odoRosDiv1:1e-08):1e-08,((musFur1:0.3083190971,enhLut1:0.03272272156):0.007951238871,ailFul1:0.07511601994):1e-08):0.05552210109,(ailMel1:1e-08,ursMar1:1e-08):0.01015686467):0.04713443813,(canFam3:1e-08,lycPic1:1e-08):0.04780877195):0.001602698859,((felCat8:1e-08,aciJub1:1e-08):1e-08,(panTig1:1e-08,panPar1:0.1211354666):1e-08):0.0576893438):0.05770629099,(manPen1:1e-08,manJav1:1e-08):0.02076978457):1e-08):1e-08,((eriEur2:0.1370803405,sorAra2:0.9440521202):1e-08,conCri1:0.2195509128):1e-08):1e-08):1e-08,((((((((((((mm10:1e-08,musCar1:1e-08):1e-08,musPah1:0.1129681192):1e-08,rn6:1e-08):1e-08,merUng1:0.07186901559):1e-08,((criGri1:0.8636426354,mesAur1:1e-08):0.05117115068,micOch1:0.0333980812):1e-08):1e-08,nanGal1:0.1170680399):0.06758281048,jacJac1:0.04062080918):0.02657707823,(casCan1:0.04787406955,dipOrd2:0.196834038):1e-08):1e-08,((hetGla2:1e-08,fukDam1:0.05038654556):1e-08,((chiLan1:0.4447413497,octDeg1:0.02270316262):1e-08,cavPor3:0.01717686126):0.02907728641):0.01969900633):1e-08,(speTri2:0.001675180342,marMar1:0.02994422739):0.3806906211):1e-08,(oryCun2:0.07918709817,ochPri3:0.4032557306):0.1966748841):1e-08,tupChi1:0.0709431166):1e-08):1e-08,galVar1:0.04383866108):1e-08,((micMur3:0.02135335536,proCoq1:1e-08):1e-08,otoGar3:0.07780592265):1e-08):1e-08,tarSyr2:0.02233662423):0.2879938198,((calJac3:0.02420604198,aotNan1:1e-08):1e-08,(saiBol1:0.0110718878,cebCap1:1e-08):1e-08):1e-08):0.02251409433,(((((rheMac8:1e-08,macFas5:1e-08):1e-08,macNem1:0.03357319957):1e-08,(papAnu3:1e-08,(manLeu1:1e-08,cerAty1:1e-08):1e-08):1e-08):1e-08,chlSab2:0.01123818404):1e-08,((colAng1:1e-08,pilTep1:1e-08):1e-08,(nasLar1:1e-08,(rhiRox1:1e-08,rhiBie1:1e-08):1e-08):1e-08):0.01161942401):1e-08):0.01105409132,nomLeu3:1e-08):1e-08,ponAbe2:0.01070428287):1e-08,gorGor5:1e-08):1e-08,(panTro5:1e-08,panPan2:1e-08):1e-08,hg38:1e-08);
SSR4	(((((((((((((((phaCin1:0.07229839843,sarHar1:0.1404817029):0.03196845668,monDom5:0.1361624449):0.08906545116,ornAna2:0.1373157372):0.3766735321,((((loxAfr3:1e-08,triMan1:0.04822822477):0.01775953721,proCap2:0.04787341889):1e-08,(((chrAsi1:0.1073233958,echTel2:0.3327332917):0.02713232238,eleEdw1:0.05691421593):1e-08,oryAfe1:0.05551837114):1e-08):0.01188760701,(dasNov3:0.0252950155,choHof2:0.01987668657):1e-08):0.04811792864):1e-08,((((((((((((oviAri4:1e-08,oviCan1:1e-08):1e-08,capHir2:1e-08):1e-08,panHod1:1e-08):1e-08,((bosMut1:1e-08,(bosInd1:1e-08,bosTau8:1e-08):1e-08):1e-08,bubBub1:0.009323324117):1e-08):1e-08,(odoVir1:1e-08,cerEla1:1e-08):1e-08):0.010828423,((((orcOrc1:1e-08,delLeu1:1e-08):1e-08,lipVex1:0.018702277):1e-08,phyCat1:0.01841653418):1e-08,(balAcu1:1e-08,balMys1:1e-08):1e-08):0.007650433586):1e-08,susScr11:0.02987576451):1e-08,(((camFer2:1e-08,camBac1:1e-08):1e-08,camDro1:0.06079395411):1e-08,vicPac2:1e-08):0.01089465361):0.007651183432,(((equCab3:1e-08,equPrz1:1e-08):1e-08,equAsi1:1e-08):1e-08,cerSim1:0.02867677732):1e-08):1e-08,((((((myoBra1:1e-08,myoLuc2:1e-08):1e-08,myoDav1:1e-08):1e-08,eptFus1:1e-08):0.02863729468,minNat1:1e-08):0.01833004933,desRot1:0.008742203953):0.01003862136,(((pteAle1:1e-08,pteVam2:1e-08):1e-08,rouAeg1:1e-08):0.02894254453,(rhiSin1:1e-08,hipArm1:0.01917272226):1e-08):0.008941745778):0.009432834978):1e-08,(((((((lepWed1:1e-08,neoSch1:1e-08):1e-08,odoRosDiv1:0.009127107642):1e-08,((musFur1:1e-08,enhLut1:0.01858455788):0.009139584281,ailFul1:0.008852007117):0.02764944227):0.008899438132,(ailMel1:1e-08,ursMar1:1e-08):1e-08):1e-08,(canFam3:1e-08,lycPic1:1e-08):1e-08):1e-08,((felCat8:1e-08,aciJub1:1e-08):1e-08,(panTig1:0.03207323291,panPar1:1e-08):1e-08):1e-08):1e-08,(manPen1:1e-08,manJav1:0.009035246065):0.04692027414):0.009156201563):1e-08,((eriEur2:0.04491126112,sorAra2:0.1199385775):1e-08,conCri1:0.07062128398):1e-08):1e-08):0.009107060077,((((((((((((mm10:1e-08,musCar1:1e-08):1e-08,musPah1:1e-08):1e-08,rn6:0.009069579847):1e-08,merUng1:0.04612086399):1e-08,((criGri1:0.005580032612,mesAur1:0.06366445229):0.02179385206,micOch1:0.008948381802):1e-08):1e-08,nanGal1:0.03714322648):1e-08,jacJac1:0.008987499867):0.03699340354,(casCan1:0.01146304178,dipOrd2:0.02031621562):0.00809733308):0.01118837055,((hetGla2:0.05248364188,fukDam1:0.02155644058):1e-08,((chiLan1:0.03422380266,octDeg1:0.02473960743):0.009138599994,cavPor3:0.1035085503):0.01090970683):0.03367554799):1e-08,(speTri2:1e-08,marMar1:1e-08):0.009991346387):0.007887429708,(oryCun2:1e-08,ochPri3:0.03423799612):0.01855837976):1e-08,tupChi1:1e-08):1e-08):0.009315792851,galVar1:0.008875774439):0.00900153467,((micMur3:0.009050267822,proCoq1:0.01905498935):0.002531197786,otoGar3:0.0479193743):0.006521756834):1e-08,tarSyr2:0.08429787311):0.009212212364,((calJac3:0.02710897169,aotNan1:0.02641662597):0.00899574519,(saiBol1:0.008794589418,cebCap1:0.008778088447):1e-08):0.02767303223):0.01822899365,(((((rheMac8:0.009042100395,macFas5:1e-08):1e-08,macNem1:1e-08):1e-08,(papAnu3:0.009207031137,(manLeu1:1e-08,cerAty1:1e-08):1e-08):1e-08):1e-08,chlSab2:1e-08):1e-08,((colAng1:1e-08,pilTep1:1e-08):1e-08,(nasLar1:0.1608036161,(rhiRox1:1e-08,rhiBie1:1e-08):1e-08):1e-08):0.01809110522):0.009087019031):1e-08,nomLeu3:0.04752381101):1e-08,ponAbe2:1e-08):1e-08,gorGor5:0.008895503281):1e-08,(panTro5:1e-08,panPan2:1e-08):1e-08,hg38:1e-08);
SSRP1	((((((((((((((phaCin1:0.002177329526,sarHar1:0.004364125249):0.002206343071,monDom5:1e-08):0.07506501889,((((loxAfr3:0.0525808563,triMan1:0.004429633185):1e-08,proCap2:0.01335582353):1e-08,(((chrAsi1:0.009236295619,echTel2:0.01676729861):0.00218855846,eleEdw1:0.01829334134):1e-08,oryAfe1:0.006819274507):1e-08):0.002695385719,(dasNov3:0.01579725974,choHof2:1e-08):0.2396571517):1e-08):0.01430197809,((((((((((((oviAri4:1e-08,oviCan1:0.01461583416):0.04944290152,capHir2:1e-08):0.009301708209,panHod1:0.002543113823):1e-08,(((bisBis1:0.03761168012,bosMut1:1e-08):1e-08,(bosInd1:1e-08,bosTau8:0.00227037306):1e-08):0.5765977631,bubBub1:0.003769280183):1e-08):0.0760123899,(odoVir1:0.006345819614,cerEla1:0.02333375647):1e-08):0.004984648096,(((((turTru3:1e-08,orcOrc1:0.5281568026):1e-08,delLeu1:1e-08):1e-08,lipVex1:0.07544340397):1e-08,phyCat1:0.07246005504):1e-08,(balAcu1:0.002495645774,balMys1:0.002499728565):0.002501225945):0.00107107679):1e-08,susScr11:0.1449241551):0.00742243606,(((camFer2:1e-08,camBac1:1e-08):1e-08,camDro1:1e-08):1e-08,vicPac2:0.002454086137):1e-08):1e-08,(((equCab3:1e-08,equPrz1:1e-08):1e-08,equAsi1:1e-08):1e-08,cerSim1:0.01747858181):0.00491294704):1e-08,((((((myoBra1:0.002437908859,myoLuc2:1e-08):0.004901125225,myoDav1:0.002446364261):0.004908471094,eptFus1:0.002419878696):0.002472630725,minNat1:0.01054398366):1e-08,desRot1:0.002442706862):1e-08,(((pteAle1:0.00493649031,pteVam2:0.004896624109):1e-08,rouAeg1:0.002433169518):0.004878683023,(rhiSin1:0.004474478238,hipArm1:0.002651086378):0.1451156883):1e-08):0.002110673624):0.1070200623,(((((((lepWed1:1e-08,neoSch1:0.002511368385):0.162930126,odoRosDiv1:0.03785385904):1e-08,((musFur1:1e-08,enhLut1:0.002134832047):0.03817581101,ailFul1:0.1573805257):1e-08):1e-08,(ailMel1:0.01665746,ursMar1:0.1573778272):1e-08):1e-08,(canFam3:1e-08,lycPic1:1e-08):0.03635284236):0.004061457482,((felCat8:1e-08,aciJub1:1e-08):1e-08,(panTig1:1e-08,panPar1:1e-08):1e-08):0.004470312657):1e-08,(manPen1:1e-08,manJav1:0.006418875885):0.2390105891):1e-08):1e-08,((eriEur2:0.02483411357,sorAra2:0.0216105864):1e-08,conCri1:0.1718039917):1e-08):1e-08):1e-08,((((((((((((mm10:0.002486027365,musCar1:0.002525011868):0.005018537916,musPah1:0.002515345983):1e-08,rn6:0.005952043467):0.01174220946,merUng1:0.01528340319):1e-08,((criGri1:0.002488302011,mesAur1:0.002492680654):1e-08,micOch1:0.005008613326):0.00498797618):0.1705672189,nanGal1:0.01509499365):1e-08,jacJac1:0.05653970211):0.00199831581,(casCan1:0.1743286257,dipOrd2:0.01351016444):1e-08):1e-08,((hetGla2:0.01420332139,fukDam1:0.007127152712):0.01290778,((chiLan1:0.0086137817,octDeg1:0.006184853871):0.002861070651,cavPor3:0.01157354939):0.002045650546):1.770727411):0.0004485067124,(speTri2:1e-08,marMar1:0.002455973702):0.1776822896):0.002263726109,(oryCun2:0.2081778644,ochPri3:0.01483713058):1e-08):0.002551907631,tupChi1:0.04819225237):1e-08):1e-08,galVar1:0.03426236644):1e-08,((micMur3:1e-08,proCoq1:0.004899662473):1e-08,otoGar3:0.009824004446):0.1610764229):1e-08,tarSyr2:0.1835709033):1e-08,((calJac3:0.1550411283,aotNan1:0.01660657922):1e-08,(saiBol1:0.01918839945,cebCap1:0.002372530658):1e-08):0.002170110491):1e-08,(((((rheMac8:1e-08,macFas5:1e-08):1e-08,macNem1:1e-08):1e-08,(papAnu3:1e-08,(manLeu1:1e-08,cerAty1:1e-08):1e-08):1e-08):1e-08,chlSab2:0.002192400873):1e-08,((colAng1:1e-08,pilTep1:1e-08):1e-08,(nasLar1:1e-08,(rhiRox1:1e-08,rhiBie1:1e-08):1e-08):0.00217607256):0.004386622938):0.002192933812):0.1445290115,nomLeu3:0.002493487673):1e-08,ponAbe2:0.002509238651):1e-08,gorGor5:1e-08):1e-08,(panTro5:1e-08,panPan2:1e-08):1e-08,hg38:1e-08);
SSSCA1	((((((((((((((phaCin1:0.005900503627,sarHar1:1e-08):1e-08,monDom5:0.005875074232):0.2743208879,ornAna2:0.2126945558):0.05309881852,((((loxAfr3:0.04219593431,triMan1:0.004981593046):0.01139648784,proCap2:0.06319214115):0.03046153473,((chrAsi1:0.07590531032,echTel2:0.07453519865):0.01782420153,oryAfe1:0.02923822756):1e-08):0.02836566864,(dasNov3:0.03413475247,choHof2:0.02228839783):0.01962051637):1e-08):0.00657779865,((((((((((((oviAri4:0.006076559397,oviCan1:0.01446140583):1e-08,capHir2:1e-08):1e-08,panHod1:1e-08):1e-08,(((bisBis1:1e-08,bosMut1:1e-08):1e-08,(bosInd1:1e-08,bosTau8:1e-08):1e-08):1e-08,bubBub1:1e-08):1e-08):1e-08,(odoVir1:1e-08,cerEla1:1e-08):1e-08):0.01249109214,(((((turTru3:0.006330703675,orcOrc1:1e-08):1e-08,delLeu1:1e-08):0.006197248153,lipVex1:1e-08):1e-08,phyCat1:0.0127704296):1e-08,(balAcu1:0.006073231141,balMys1:0.006365134023):0.006274484168):0.006213077017):1e-08,susScr11:0.02557258764):1e-08,(((camFer2:1e-08,camBac1:1e-08):1e-08,camDro1:1e-08):1e-08,vicPac2:1e-08):0.02015042606):0.02552821223,(((equCab3:1e-08,equPrz1:1e-08):1e-08,equAsi1:1e-08):0.01622694611,cerSim1:0.03717477833):0.01212953426):1e-08,((((((myoBra1:1e-08,myoLuc2:0.005970414322):0.01244310535,myoDav1:0.005728687191):0.01220905951,eptFus1:0.03120857734):0.04468068684,minNat1:0.01380220677):0.006766239733,desRot1:0.04332540003):0.03758087653,(((pteAle1:1e-08,pteVam2:0.01202418082):1e-08,rouAeg1:0.005992463076):0.03868541263,(rhiSin1:0.01057986779,hipArm1:0.04873409232):0.00620425565):0.01053309525):0.01939358849):1e-08,(((((((lepWed1:1e-08,neoSch1:1e-08):1e-08,odoRosDiv1:0.006328983532):0.01289644864,((musFur1:0.00625555809,enhLut1:1e-08):0.01975658311,ailFul1:0.01350766103):1e-08):1e-08,(ailMel1:1e-08,ursMar1:0.006333223219):1e-08):1e-08,(canFam3:1e-08,lycPic1:1e-08):0.02253890022):1e-08,((felCat8:0.0064515309,aciJub1:1e-08):1e-08,(panTig1:1e-08,panPar1:0.006480900646):1e-08):0.01389705858):1e-08,(manPen1:1e-08,manJav1:0.03159080956):0.03340806345):0.01302435615):1e-08,((eriEur2:0.08695494027,sorAra2:0.2253270266):0.03107981576,conCri1:0.03913944562):1e-08):0.01773920955):0.007880360916,((((((((((((mm10:0.005703154973,musCar1:0.00577978532):0.005759098534,musPah1:0.01776501245):0.01869703418,rn6:0.005180014846):0.03382042268,merUng1:0.07643963776):0.02403368449,((criGri1:0.02544960296,mesAur1:0.04257811445):0.02720635404,micOch1:0.05199428958):1e-08):0.04005587714,nanGal1:0.04514362444):1e-08,jacJac1:0.04424175127):0.01217811984,(casCan1:0.02684458237,dipOrd2:0.06549768047):0.006156954275):0.01244453786,((hetGla2:0.04445964968,fukDam1:0.01232027584):1e-08,((chiLan1:0.006278596366,octDeg1:0.006343455449):0.006433720137,cavPor3:0.01229144906):0.006162542279):0.03905756065):1e-08,(speTri2:0.05286446194,marMar1:1e-08):1e-08):0.01948868831,ochPri3:0.1393230077):1e-08,tupChi1:0.0249113313):1e-08):1e-08,galVar1:0.03092864444):1e-08,((micMur3:0.01777927376,proCoq1:1e-08):0.009262809582,otoGar3:0.02920294187):0.02189143445):0.01258824923,tarSyr2:0.0685205987):0.01371991837,((calJac3:0.02215242945,aotNan1:0.01233386926):1e-08,(saiBol1:0.006249624314,cebCap1:0.01234377844):1e-08):0.006130198384):0.01242721203,(((((rheMac8:1e-08,macFas5:1e-08):1e-08,macNem1:1e-08):1e-08,(papAnu3:1e-08,(manLeu1:0.005912263967,cerAty1:1e-08):1e-08):1e-08):1e-08,chlSab2:0.01826731411):1e-08,((colAng1:1e-08,pilTep1:0.005914290532):1e-08,(nasLar1:1e-08,(rhiRox1:1e-08,rhiBie1:1e-08):1e-08):1e-08):1e-08):0.01220077953):1e-08,nomLeu3:0.01226112885):1e-08,ponAbe2:0.005969436026):1e-08,(panTro5:1e-08,panPan2:1e-08):1e-08,hg38:1e-08);
SST	(((((((((((((((phaCin1:0.034677034,sarHar1:1e-08):0.02884733487,monDom5:0.09327905108):0.02513461445,ornAna2:0.1021511244):0.1359309148,((((loxAfr3:1e-08,triMan1:0.02502699566):1e-08,proCap2:0.01199813823):1e-08,(((chrAsi1:0.01201119052,echTel2:0.05903837716):1e-08,eleEdw1:0.01191903603):1e-08,oryAfe1:0.02410971832):1e-08):1e-08,(dasNov3:0.03683024822,choHof2:0.01196093591):0.01200474897):1e-08):1e-08,((((((((((((oviAri4:1e-08,oviCan1:1e-08):1e-08,capHir2:1e-08):1e-08,panHod1:1e-08):1e-08,(((bisBis1:1e-08,bosMut1:1e-08):1e-08,(bosInd1:1e-08,bosTau8:0.01203143893):1e-08):1e-08,bubBub1:1e-08):1e-08):1e-08,(odoVir1:1e-08,cerEla1:1e-08):1e-08):1e-08,(((((turTru3:1e-08,orcOrc1:1e-08):1e-08,delLeu1:1e-08):1e-08,lipVex1:1e-08):1e-08,phyCat1:1e-08):1e-08,(balAcu1:1e-08,balMys1:1e-08):1e-08):1e-08):1e-08,susScr11:1e-08):1e-08,(((camFer2:1e-08,camBac1:1e-08):1e-08,camDro1:1e-08):0.02048067964,vicPac2:1e-08):0.003916162592):1e-08,(((equCab3:1e-08,equPrz1:1e-08):1e-08,equAsi1:0.01196203213):1e-08,cerSim1:0.01243367062):1e-08):1e-08,((((((myoBra1:0.01167569708,myoLuc2:1e-08):1e-08,myoDav1:0.02303488041):0.01199406771,eptFus1:0.01193869973):0.01509198823,minNat1:0.02141036396):1e-08,desRot1:0.02061327918):0.01532131867,(((pteAle1:1e-08,pteVam2:1e-08):1e-08,rouAeg1:0.01226869082):1e-08,(rhiSin1:1e-08,hipArm1:0.02504633015):1e-08):1e-08):1e-08):1e-08,(((((((lepWed1:1e-08,neoSch1:1e-08):1e-08,odoRosDiv1:1e-08):1e-08,((musFur1:1e-08,enhLut1:1e-08):1e-08,ailFul1:1e-08):1e-08):1e-08,(ailMel1:1e-08,ursMar1:1e-08):1e-08):1e-08,(canFam3:1e-08,lycPic1:1e-08):0.01231979724):1e-08,((felCat8:1e-08,aciJub1:1e-08):1e-08,(panTig1:1e-08,panPar1:1e-08):1e-08):0.01218174667):1e-08,(manPen1:0.0121248416,manJav1:1e-08):1e-08):1e-08):1e-08,((eriEur2:1e-08,sorAra2:1e-08):1e-08,conCri1:0.01243417767):1e-08):1e-08):1e-08,((((((((((((mm10:1e-08,musCar1:1e-08):1e-08,musPah1:1e-08):1e-08,rn6:1e-08):1e-08,merUng1:1e-08):0.01280218174,((criGri1:1e-08,mesAur1:1e-08):1e-08,micOch1:1e-08):1e-08):0.02539488571,nanGal1:0.01232001068):1e-08,jacJac1:0.07882902147):1e-08,(casCan1:1e-08,dipOrd2:0.02506982257):0.01199923174):1e-08,((hetGla2:1e-08,fukDam1:1e-08):0.0120930601,((chiLan1:0.01203704403,octDeg1:1e-08):1e-08,cavPor3:0.03790283179):1e-08):1e-08):1e-08,(speTri2:1e-08,marMar1:1e-08):1e-08):1e-08,(oryCun2:1e-08,ochPri3:1e-08):0.0120137586):1e-08,tupChi1:0.02472405778):1e-08):1e-08,galVar1:1e-08):1e-08,((micMur3:0.03630132673,proCoq1:1e-08):1e-08,otoGar3:0.03844600209):1e-08):1e-08,tarSyr2:1e-08):1e-08,((calJac3:0.01148667293,aotNan1:1e-08):1e-08,(saiBol1:1e-08,cebCap1:0.01147519159):1e-08):0.02489618504):1e-08,(((((rheMac8:1e-08,macFas5:1e-08):1e-08,macNem1:1e-08):1e-08,(papAnu3:1e-08,(manLeu1:1e-08,cerAty1:1e-08):1e-08):1e-08):1e-08,chlSab2:1e-08):1e-08,((colAng1:1e-08,pilTep1:1e-08):1e-08,(nasLar1:1e-08,(rhiRox1:1e-08,rhiBie1:1e-08):1e-08):1e-08):1e-08):1e-08):1e-08,nomLeu3:0.0120087545):1e-08,ponAbe2:1e-08):1e-08,gorGor5:1e-08):1e-08,(panTro5:1e-08,panPan2:1e-08):1e-08,hg38:0.0123205691);
SSTR1	(((((((((((((phaCin1:1e-08,monDom5:0.02514833102):0.1661968379,((((loxAfr3:0.01298576226,triMan1:1e-08):0.004119252968,proCap2:0.01680171117):1e-08,(((chrAsi1:0.1078468286,echTel2:0.01691088502):1e-08,eleEdw1:0.03938738198):0.009657142987,oryAfe1:0.01349167789):1e-08):0.004229980489,(dasNov3:0.01230968695,choHof2:0.005022759223):0.004119875909):0.004314599252):1e-08,((((((((((((oviAri4:1e-08,oviCan1:1e-08):1e-08,capHir2:0.004155170713):0.001396611444,panHod1:1e-08):0.002756359653,(((bisBis1:1e-08,bosMut1:1e-08):1e-08,(bosInd1:1e-08,bosTau8:1e-08):1e-08):1e-08,bubBub1:1e-08):1e-08):1e-08,(odoVir1:1e-08,cerEla1:1e-08):1e-08):1e-08,(((((turTru3:1e-08,orcOrc1:1e-08):1e-08,delLeu1:1e-08):0.004083084475,lipVex1:1e-08):1e-08,phyCat1:0.02203967185):1e-08,(balAcu1:1e-08,balMys1:1e-08):1e-08):1e-08):1e-08,susScr11:0.01678160276):1e-08,(((camFer2:1e-08,camBac1:1e-08):1e-08,camDro1:1e-08):1e-08,vicPac2:1e-08):1e-08):1e-08,(((equCab3:1e-08,equPrz1:0.004125429354):1e-08,equAsi1:1e-08):1e-08,cerSim1:0.008132033595):0.004071802115):1e-08,((((((myoBra1:1e-08,myoLuc2:1e-08):1e-08,myoDav1:0.007936172876):1e-08,eptFus1:0.008191416797):0.01699775767,minNat1:0.008168360248):1e-08,desRot1:0.008249911864):1e-08,(((pteAle1:1e-08,pteVam2:1e-08):1e-08,rouAeg1:1e-08):0.01229803748,(rhiSin1:0.004099769997,hipArm1:1e-08):1e-08):1e-08):1e-08):1e-08,(((((((lepWed1:1e-08,neoSch1:1e-08):1e-08,odoRosDiv1:1e-08):1e-08,((musFur1:1e-08,enhLut1:1e-08):1e-08,ailFul1:0.004106102413):1e-08):1e-08,(ailMel1:0.004009609999,ursMar1:1e-08):1e-08):1e-08,(canFam3:0.004007646124,lycPic1:0.004025088196):1e-08):1e-08,((felCat8:1e-08,aciJub1:1e-08):1e-08,(panTig1:0.005891770122,panPar1:1e-08):1e-08):0.004078103886):1e-08,(manPen1:1e-08,manJav1:1e-08):0.01279738631):1e-08):1e-08,((eriEur2:0.06532905383,sorAra2:1e-08):1e-08,conCri1:0.00635913914):0.005844817837):1e-08):1e-08,((((((((((((mm10:1e-08,musCar1:1e-08):1e-08,musPah1:0.003919613347):1e-08,rn6:0.02413985826):0.00394891076,merUng1:0.008034055393):1e-08,(criGri1:0.003946776955,micOch1:0.01202436811):1e-08):0.01211469781,nanGal1:0.008095780567):1e-08,jacJac1:0.0205594425):1e-08,(casCan1:0.004005006853,dipOrd2:0.0121188189):1e-08):1e-08,((hetGla2:0.01217253586,fukDam1:0.01227771335):1e-08,((chiLan1:0.01625837264,octDeg1:0.00400087058):1e-08,cavPor3:0.004017175049):1e-08):1e-08):1e-08,(speTri2:1e-08,marMar1:0.003858556755):0.02064765426):1e-08,(oryCun2:1e-08,ochPri3:0.006149700615):0.004057460695):0.004101701364,tupChi1:0.01257012694):1e-08):1e-08,galVar1:0.008129949357):1e-08,(micMur3:0.008244225845,otoGar3:1e-08):1e-08):1e-08,tarSyr2:1e-08):1e-08,((calJac3:1e-08,aotNan1:0.004093333646):1e-08,(saiBol1:0.005532218186,cebCap1:0.007536198881):0.003093326392):0.004055024642):1e-08,(((((rheMac8:0.00405779506,macFas5:1e-08):1e-08,macNem1:1e-08):1e-08,(papAnu3:1e-08,(manLeu1:1e-08,cerAty1:1e-08):1e-08):1e-08):1e-08,chlSab2:1e-08):1e-08,((colAng1:1e-08,pilTep1:0.004047462671):1e-08,(rhiRox1:1e-08,rhiBie1:0.06245813292):1e-08):1e-08):1e-08):1e-08,nomLeu3:0.00406245014):1e-08,ponAbe2:0.004131009561):1e-08,gorGor5:1e-08):1e-08,(panTro5:1e-08,panPan2:1e-08):1e-08,hg38:1e-08);
SSTR2	((((((((((((((phaCin1:0.0103561512,sarHar1:0.03915319026):1e-08,monDom5:0.02372127932):0.1199743005,((((loxAfr3:0.0102689771,triMan1:0.01091642282):1e-08,proCap2:0.02933882304):1e-08,(((chrAsi1:0.0182356577,echTel2:0.1229073731):0.02391661631,eleEdw1:0.08163511877):0.006361552876,oryAfe1:0.007530290655):0.0105055958):0.008806476047,(dasNov3:0.080502574,choHof2:0.01484384759):0.01918026739):1e-08):1e-08,((((((((((((oviAri4:1e-08,oviCan1:0.003559539251):1e-08,capHir2:1e-08):1e-08,panHod1:0.01062786547):1e-08,(((bisBis1:0.007085477401,bosMut1:1e-08):1e-08,(bosInd1:1e-08,bosTau8:0.003455753591):1e-08):1e-08,bubBub1:1e-08):0.01051855269):1e-08,odoVir1:0.01442901195):0.03220745084,(((((turTru3:0.003476127435,orcOrc1:0.003531529994):1e-08,delLeu1:1e-08):1e-08,lipVex1:0.003478137766):0.01427723836,phyCat1:0.003564145622):0.003472843217,(balAcu1:1e-08,balMys1:1e-08):1e-08):1e-08):0.01560204895,susScr11:1e-08):0.003496252967,(((camFer2:0.003505383583,camBac1:1e-08):1e-08,camDro1:1e-08):0.007217735254,vicPac2:1e-08):0.024408465):1e-08,(((equCab3:1e-08,equPrz1:1e-08):1e-08,equAsi1:0.003307364263):0.003335786752,cerSim1:0.01401876093):0.006905187623):1e-08,((((((myoBra1:0.003397559689,myoLuc2:1e-08):0.001715609036,myoDav1:0.01259718368):0.003798913553,eptFus1:0.005085958497):0.01189016158,minNat1:0.04232461756):0.006589809615,desRot1:0.02139149521):1e-08,(((pteAle1:1e-08,pteVam2:1e-08):0.01099316306,rouAeg1:0.007282872138):0.01144422511,(rhiSin1:0.02164314018,hipArm1:0.003406836315):1e-08):1e-08):0.006954131271):0.003325097718,(((((((lepWed1:1e-08,neoSch1:1e-08):1e-08,odoRosDiv1:1e-08):1e-08,((musFur1:0.0115251917,enhLut1:0.003503850552):0.00722085893,ailFul1:0.003472025291):0.00347548906):1e-08,(ailMel1:0.007146240083,ursMar1:0.003475429373):1e-08):1e-08,(canFam3:1e-08,lycPic1:1e-08):0.01087646035):0.006988801228,((felCat8:1e-08,aciJub1:1e-08):1e-08,(panTig1:1e-08,panPar1:0.003609886801):1e-08):0.00767888995):0.01948534941,(manPen1:0.007067050153,manJav1:0.006818631393):0.02258441326):0.00398639855):0.004054133247,((eriEur2:0.05165994025,sorAra2:0.1970686539):1e-08,conCri1:0.05593776411):0.01389654526):1e-08):0.003216461236,((((((((((((mm10:1e-08,musCar1:1e-08):0.01061309635,musPah1:1e-08):0.006407276291,rn6:0.01175723337):0.0107289954,merUng1:0.01145508346):0.003032920019,((criGri1:0.00704847302,mesAur1:0.00339032144):1e-08,micOch1:0.0356207806):1e-08):0.02715198107,nanGal1:0.02190869296):0.01000443964,jacJac1:0.03110159327):0.01538846599,(casCan1:0.04826020621,dipOrd2:0.06086285472):1e-08):0.006935260322,((hetGla2:0.01021434455,fukDam1:0.01770850672):0.01027595519,((chiLan1:0.01092749228,octDeg1:0.01499729079):0.003748826921,cavPor3:0.04211746373):0.003063510564):0.003187045891):1e-08,(speTri2:1e-08,marMar1:0.003471451588):0.04363188797):0.008539814127,(oryCun2:0.02904195239,ochPri3:0.007259752627):0.0137121111):0.003438179586,tupChi1:0.01913752345):1e-08):1e-08,galVar1:0.02536165984):0.007558281575,((micMur3:0.01625328302,proCoq1:0.01316813165):0.003428076051,otoGar3:0.0156373224):0.01671140581):1e-08,tarSyr2:0.016952332):0.04148800956,((calJac3:0.007100764276,aotNan1:1e-08):1e-08,(saiBol1:0.01077460371,cebCap1:0.003432432152):1e-08):0.003859573658):0.003271828689,(((((rheMac8:0.003312066062,macFas5:1e-08):1e-08,macNem1:1e-08):1e-08,(papAnu3:1e-08,(manLeu1:1e-08,cerAty1:1e-08):1e-08):1e-08):1e-08,chlSab2:0.00330744425):1e-08,((colAng1:1e-08,pilTep1:0.006713183881):1e-08,(nasLar1:1e-08,(rhiRox1:1e-08,rhiBie1:1e-08):1e-08):1e-08):1e-08):0.006724427476):1e-08,nomLeu3:0.003377216543):1e-08,ponAbe2:0.006771950414):1e-08,gorGor5:0.003385706356):1e-08,(panTro5:1e-08,panPan2:1e-08):1e-08,hg38:1e-08);
SSTR3	(((((((((((((((phaCin1:0.02629706495,sarHar1:0.09265815831):1e-08,monDom5:0.05310799932):0.12923954,ornAna2:0.380725141):0.2435063773,((((loxAfr3:0.03567307765,triMan1:0.07676115289):0.004368214222,proCap2:0.1006907048):0.02577279743,(((chrAsi1:0.1092192876,echTel2:0.1162839722):0.002796299818,eleEdw1:0.1880700864):0.01939621974,oryAfe1:0.1031373958):1e-08):0.03248954458,(dasNov3:0.1126850105,choHof2:0.07734154031):0.0378567052):1e-08):1e-08,((((((((((((oviAri4:1e-08,oviCan1:0.05278891164):0.01049907408,capHir2:0.009870682501):1e-08,panHod1:0.01013354181):0.01860762154,(((bisBis1:0.003260772465,bosMut1:0.003262667909):0.004977249443,(bosInd1:1e-08,bosTau8:1e-08):0.004868896337):0.003295494073,bubBub1:0.01148354937):0.01502650686):0.007694564133,(odoVir1:0.01212757824,cerEla1:0.00428462733):0.003359311462):0.06308143515,(((((turTru3:1e-08,orcOrc1:1e-08):0.006215102366,delLeu1:0.04278240408):0.004409323052,lipVex1:0.03115814511):0.02328216822,phyCat1:0.05577839505):0.01154652825,(balAcu1:0.007150617987,balMys1:0.009692087277):1e-08):0.06647534629):0.01617362311,susScr11:0.06427553933):0.002844924777,(((camFer2:1e-08,camBac1:1e-08):1e-08,camDro1:1e-08):1e-08,vicPac2:0.0162631668):0.03496061078):0.05669893399,(((equCab3:1e-08,equPrz1:1e-08):0.01051764781,equAsi1:0.003389706775):0.05317524253,cerSim1:0.02911557938):0.04491765458):0.01588863753,((((((myoBra1:1e-08,myoLuc2:0.003374126084):0.007836621067,myoDav1:0.02648005892):0.01622299097,eptFus1:0.03389099613):0.03777718936,minNat1:0.06800211038):0.01343530277,desRot1:0.1143233101):0.01298513899,(((pteAle1:0.003873546488,pteVam2:0.00275433793):0.03020171681,rouAeg1:0.02395918305):0.04631820385,(rhiSin1:0.06691888024,hipArm1:0.07182571527):0.02370922645):0.004681919042):0.02390469152):0.01512447599,(((((((lepWed1:0.00994750177,neoSch1:0.006753858968):0.02885213945,odoRosDiv1:0.02876276268):0.02845939543,((musFur1:0.02084063945,enhLut1:0.01098944252):0.03021678515,ailFul1:0.07831196626):0.01972269873):0.01815091804,(ailMel1:0.02810919755,ursMar1:0.02974858149):0.02004745091):0.01364453595,(canFam3:1e-08,lycPic1:0.003237212808):0.06637924824):0.02047267242,((felCat8:1e-08,aciJub1:0.1061290074):0.05344238732,panPar1:0.02860422893):0.1009496763):0.04564993732,(manPen1:0.007490205717,manJav1:1e-08):0.1571664509):0.007567840503):0.008892429151,((eriEur2:0.1789431166,sorAra2:0.4434839549):0.01402276535,conCri1:0.1914820797):1e-08):0.02709687119):0.004342929697,((((((((((((mm10:0.00318338351,musCar1:0.006425919714):0.00705520969,musPah1:0.01557422346):0.0130114214,rn6:0.01677768195):0.0323337971,merUng1:0.02043482174):0.01268282312,((criGri1:0.0260859345,mesAur1:0.03663706853):0.02204192207,micOch1:0.04457034625):0.01589251932):0.0655636949,nanGal1:0.1288307316):0.05366386462,jacJac1:0.2743473878):0.01021733697,(casCan1:0.06601036403,dipOrd2:0.2358099448):0.03691542045):0.02691073185,((hetGla2:0.05314339759,fukDam1:0.05821793127):0.01632396185,((chiLan1:0.05014903798,octDeg1:0.1058859893):1e-08,cavPor3:0.05582565465):0.03397955204):0.09742140204):0.009606779408,(speTri2:0.01555995055,marMar1:0.0129000843):0.1174278089):0.02693446524,(oryCun2:0.1088500006,ochPri3:0.07119159456):0.1136971788):1e-08,tupChi1:0.1242333283):0.01010812447):0.01222722948,galVar1:0.09687962114):0.02032597584,((micMur3:0.002892629718,proCoq1:0.01531078478):0.0346527688,otoGar3:0.0613080017):0.02680899467):0.006434898676,tarSyr2:0.0686320097):0.03999000814,((calJac3:0.03597493249,aotNan1:0.01035664566):1e-08,(saiBol1:0.01746680061,cebCap1:0.01721077437):1e-08):0.01502852034):0.01802235326,(((((rheMac8:0.003311359687,macFas5:1e-08):1e-08,macNem1:0.003324831816):1e-08,(papAnu3:1e-08,(manLeu1:0.003289953243,cerAty1:0.006611164931):1e-08):0.01000941154):0.00565578824,chlSab2:0.005703364982):0.005712290276,((colAng1:0.05671654636,pilTep1:1e-08):0.00343143826,(nasLar1:0.003582733513,(rhiRox1:0.0033891173,rhiBie1:1e-08):1e-08):0.006819442225):0.003358496588):0.0143121153):0.006717898897,nomLeu3:0.01377761304):1e-08,ponAbe2:0.003946641318):1e-08,gorGor5:0.01035916519):0.003359460467,(panTro5:1e-08,panPan2:1e-08):0.003355263082,hg38:1e-08);
SSTR4	((((((((((((((phaCin1:0.008612786293,sarHar1:0.03927325327):0.01000065172,monDom5:0.02938918785):0.23673277,(((loxAfr3:0.1962353504,triMan1:0.1970589679):0.02394624675,((chrAsi1:0.7483531926,echTel2:3.486990973):0.01694440138,oryAfe1:0.923491312):0.05667876686):0.05400195301,(dasNov3:0.04947007419,choHof2:0.092330042):0.02331210989):1e-08):1e-08,((((((((((turTru3:0.0519064377,orcOrc1:0.04645357341):0.07728976897,delLeu1:0.14224143):0.01855054527,lipVex1:0.1789383275):0.02644917613,phyCat1:0.09323947101):0.05282864164,balAcu1:0.2070958283):0.2108078334,((camBac1:0.2036692863,camDro1:10):1e-08,vicPac2:0.110279827):1.533059618):0.06211751019,(((equCab3:1e-08,equPrz1:1e-08):0.0200455171,equAsi1:0.0150316115):0.2133007095,cerSim1:0.04839461705):1e-08):1e-08,(rhiSin1:0.2622281996,hipArm1:0.4130317536):0.347161187):1e-08,(((((((lepWed1:0.02344211892,neoSch1:0.0428261403):0.0616526519,odoRosDiv1:0.09935256234):0.03007840109,((musFur1:0.01214257146,enhLut1:0.01617551882):0.02429031485,ailFul1:0.02809328026):1e-08):1e-08,(ailMel1:0.038926192,ursMar1:0.02576685411):0.01083221069):0.003948669853,(canFam3:0.1021333142,lycPic1:0.2415418637):2.559662055):0.004970167596,((felCat8:0.007901806971,aciJub1:0.02030122381):1e-08,(panTig1:0.02551568024,panPar1:0.005475448284):0.01094407479):0.03343826435):0.03597586774,(manPen1:0.1452405781,manJav1:0.1073273897):0.2807723437):1e-08):1e-08,((eriEur2:0.1045817833,sorAra2:0.3759729936):0.05907613094,conCri1:0.1068430614):0.01597699691):0.00800431108):0.007045560532,((((((((((((mm10:1e-08,musCar1:1e-08):0.008211205147,musPah1:1e-08):0.008728820543,rn6:0.01041841751):1e-08,merUng1:0.01630172132):0.008542684627,((criGri1:0.01965175067,mesAur1:0.01719076477):0.004281276931,micOch1:0.03715950734):0.01320326434):0.05008085658,nanGal1:0.05817973099):0.0227888534,jacJac1:0.0899743927):0.05166826323,(casCan1:0.07568493194,dipOrd2:0.08859792702):0.05325758281):1e-08,(hetGla2:0.7354921736,fukDam1:1.430962601):1.396601882):1e-08,(speTri2:0.007985429725,marMar1:1e-08):0.117016941):0.06095218102,(oryCun2:0.07053368171,ochPri3:0.2097587916):0.09244030328):0.02037983908,tupChi1:0.08976261933):6.573072502e-05):0.007333926612,galVar1:0.438208181):1e-08,((micMur3:0.02446598313,proCoq1:0.01905973216):0.03042016571,otoGar3:0.1213072512):0.007025698027):1e-08,tarSyr2:0.2158964782):0.03707557786,((calJac3:0.006509884537,aotNan1:0.008126826922):1e-08,(saiBol1:0.02048674697,cebCap1:0.01231880971):0.007965273312):0.00404678603):0.004046402479,(((((rheMac8:0.004015945372,macFas5:1e-08):1e-08,macNem1:0.0040453956):0.01628370086,(papAnu3:0.00810654529,(manLeu1:1e-08,cerAty1:0.008047989509):1e-08):0.008069009356):1e-08,chlSab2:0.01213124558):1e-08,((colAng1:0.01614917565,pilTep1:0.02094559753):1e-08,(nasLar1:0.04289577548,(rhiRox1:1e-08,rhiBie1:1e-08):0.00299551458):0.005624030133):0.02062733425):0.01210635227):0.01633352099,nomLeu3:0.02416359955):0.003916588749,ponAbe2:0.01223878916):0.01209925498,gorGor5:0.02005907998):0.004004667656,(panTro5:0.00798800792,panPan2:0.01381924262):0.003977602674,hg38:0.007976542275);
SSTR5	(((((((((((((phaCin1:0.01589912536,monDom5:0.004526689934):0.5288314539,((((loxAfr3:0.09364035549,triMan1:0.03983699288):0.003577749309,proCap2:0.09493654912):0.0267812493,(((chrAsi1:0.0786844622,echTel2:0.1077333703):1e-08,eleEdw1:0.04359635203):0.01874964135,oryAfe1:0.07182941658):1e-08):0.1140582939,choHof2:0.2837871305):0.001800589973):0.02505481755,((((((((((((oviAri4:0.01013481095,oviCan1:0.01784180704):0.001743632015,capHir2:0.003580375357):0.008527701045,panHod1:0.03126924428):0.01111841099,((bosMut1:0.003487080268,(bosInd1:0.00360314267,bosTau8:1e-08):0.003517719957):0.003490115703,bubBub1:0.003502920665):0.00787366216):0.005979494545,odoVir1:0.02283723947):0.04774745633,((((orcOrc1:0.007040720318,delLeu1:0.007065005841):1e-08,lipVex1:0.003551646844):0.003621644928,phyCat1:0.007033808171):1e-08,(balAcu1:0.003508633519,balMys1:1e-08):0.007196839952):0.03917907811):0.0142435406,susScr11:0.1034154776):0.005910899563,(((camFer2:0.003600037242,camBac1:0.01333168443):0.003014202933,camDro1:0.05240169357):1e-08,vicPac2:0.008957317968):0.03803903871):0.06592438573,(((equCab3:1e-08,equPrz1:0.003576980517):1e-08,equAsi1:1e-08):0.03142446725,cerSim1:0.04214119861):0.03504889144):0.006365535365,((((((myoBra1:0.00359336111,myoLuc2:0.007271496424):1e-08,myoDav1:0.02241833743):1e-08,eptFus1:0.02654952913):0.02787213315,minNat1:0.03469590331):0.008610099753,desRot1:0.07219260988):0.0102702057,(((pteAle1:1e-08,pteVam2:1e-08):0.0254292055,rouAeg1:0.02040431882):0.03574309987,(rhiSin1:0.01682666228,hipArm1:0.02662829083):0.00981573679):0.006320591258):0.03748197403):1e-08,(((((((lepWed1:1e-08,neoSch1:1e-08):0.02098490872,odoRosDiv1:0.01680103466):0.01896989368,((musFur1:0.01018271373,enhLut1:0.01221550546):0.04442052829,ailFul1:0.03574901323):0.05413325635):0.002749286077,(ailMel1:0.007323028424,ursMar1:0.01829035982):0.00709556096):0.006759758112,(canFam3:1e-08,lycPic1:0.007320106063):0.03116812542):0.001105384682,((felCat8:1e-08,aciJub1:0.03040123514):1e-08,(panTig1:1e-08,panPar1:0.01145027413):1e-08):0.102204352):0.0283899371,(manPen1:0.01310787661,manJav1:0.006844235727):0.1208535251):1e-08):0.04329605977,(eriEur2:0.2399104148,sorAra2:0.163840462):0.1817980167):0.0003980004782):0.06057690315,((((((((((((mm10:0.0145201904,musCar1:0.01070825541):1e-08,musPah1:0.01459069818):0.0175697682,rn6:0.01500036722):0.01567947732,merUng1:0.08580568559):1e-08,((criGri1:0.007465785843,mesAur1:0.0144655284):0.01391690238,micOch1:0.03197393479):0.01282028627):0.03510132319,nanGal1:0.04885594563):0.02582268985,jacJac1:0.08898500466):0.008833839388,(casCan1:0.08463750256,dipOrd2:0.1347661515):0.005351827982):1e-08,((hetGla2:0.003706954021,fukDam1:0.01836444462):1e-08,((chiLan1:0.02239246138,octDeg1:0.0334796803):0.003510197934,cavPor3:0.02594480065):1e-08):0.1396151082):0.006512357865,(speTri2:0.01500393133,marMar1:0.003740599097):0.08896152026):0.03621066433,ochPri3:0.2967920556):0.02481539294,tupChi1:0.4559208338):1e-08):1e-08,galVar1:0.1229101732):0.04132188769,((micMur3:0.05789339992,proCoq1:0.02468639702):0.01641436272,otoGar3:0.1412088074):0.1176191751):0.04626807166,tarSyr2:0.168617906):0.08075021045,((calJac3:0.04498571073,aotNan1:0.03100377373):1e-08,(saiBol1:0.04401724565,cebCap1:0.02236039135):0.008489325339):0.1050371611):0.03245944307,(((((rheMac8:0.01379212236,macFas5:0.008110573971):1e-08,macNem1:0.008048828255):0.01391945567,(papAnu3:0.01093919355,(manLeu1:0.01096858195,cerAty1:0.00362670518):1e-08):1e-08):1e-08,chlSab2:0.007367907681):1e-08,((colAng1:0.02785520365,pilTep1:0.01819470978):1e-08,(rhiRox1:1e-08,rhiBie1:0.003367537701):0.01460489589):0.007524923448):0.007417384517):0.007408160247,nomLeu3:0.0146488621):1e-08,ponAbe2:0.01488282074):0.00363153003,gorGor5:0.01100702376):1e-08,(panTro5:1e-08,panPan2:1e-08):1e-08,hg38:0.007459511561);
SSU72	((((((((((((((phaCin1:1e-08,sarHar1:1e-08):1e-08,monDom5:1e-08):0.01252666393,((((loxAfr3:1e-08,triMan1:1e-08):1e-08,proCap2:1e-08):1e-08,(((chrAsi1:1e-08,echTel2:0.006562391279):1e-08,eleEdw1:1e-08):1e-08,oryAfe1:1e-08):1e-08):1e-08,(dasNov3:0.02499885602,choHof2:1e-08):0.006121969011):1e-08):1e-08,((((((((((((oviAri4:0.002019750645,oviCan1:1e-08):0.004138398072,capHir2:1e-08):1e-08,panHod1:1e-08):1e-08,(((bisBis1:1e-08,bosMut1:1e-08):1e-08,(bosInd1:1e-08,bosTau8:1e-08):1e-08):1e-08,bubBub1:1e-08):1e-08):1e-08,(odoVir1:1e-08,cerEla1:0.006171559498):1e-08):1e-08,(((((turTru3:0.01680795872,orcOrc1:1e-08):1e-08,delLeu1:1e-08):1e-08,lipVex1:0.007163801954):1e-08,phyCat1:1e-08):1e-08,(balAcu1:0.006594295177,balMys1:1e-08):1e-08):1e-08):1e-08,susScr11:0.01323599572):1e-08,(((camFer2:1e-08,camBac1:0.00665944508):1e-08,camDro1:1e-08):1e-08,vicPac2:1e-08):0.006563249137):0.01752973118,(((equCab3:1e-08,equPrz1:1e-08):1e-08,equAsi1:1e-08):1e-08,cerSim1:1e-08):0.006130240118):1e-08,((((((myoBra1:1e-08,myoLuc2:0.0146756862):1e-08,myoDav1:0.02119776096):1e-08,eptFus1:0.1777727039):0.005904126912,minNat1:1e-08):0.005995313867,desRot1:0.01208254976):1e-08,(((pteAle1:1e-08,pteVam2:1e-08):1e-08,rouAeg1:1e-08):0.0122988978,(rhiSin1:1e-08,hipArm1:0.01231994262):1e-08):1e-08):1e-08):1e-08,(((((((lepWed1:1e-08,neoSch1:1e-08):1e-08,odoRosDiv1:1e-08):1e-08,((musFur1:1e-08,enhLut1:1e-08):1e-08,ailFul1:1e-08):1e-08):1e-08,(ailMel1:1e-08,ursMar1:1e-08):1e-08):1e-08,(canFam3:1e-08,lycPic1:1e-08):1e-08):1e-08,((felCat8:1e-08,aciJub1:1e-08):1e-08,(panTig1:1e-08,panPar1:1e-08):1e-08):1e-08):0.006130522782,(manPen1:1e-08,manJav1:1e-08):1e-08):1e-08):1e-08,(eriEur2:0.007089165317,sorAra2:0.01264649739):1e-08):1e-08):0.01242805541,((((((((((((mm10:0.006181573232,musCar1:1e-08):1e-08,musPah1:1e-08):1e-08,rn6:1e-08):1e-08,merUng1:1e-08):1e-08,((criGri1:0.006127826366,mesAur1:0.007559321348):1e-08,micOch1:1e-08):1e-08):1e-08,nanGal1:0.006127113853):1e-08,jacJac1:1e-08):1e-08,(casCan1:0.03270679971,dipOrd2:1e-08):1e-08):1e-08,((hetGla2:1e-08,fukDam1:1e-08):1e-08,((chiLan1:1e-08,octDeg1:1e-08):1e-08,cavPor3:1e-08):1e-08):1e-08):1e-08,(speTri2:1e-08,marMar1:1e-08):1e-08):1e-08,(oryCun2:1e-08,ochPri3:0.04655400298):1e-08):0.006173880391,tupChi1:1e-08):1e-08):1e-08,galVar1:0.0393655591):1e-08,((micMur3:1e-08,proCoq1:0.1779182992):0.006092725344,otoGar3:1e-08):1e-08):1e-08,tarSyr2:1e-08):1e-08,((calJac3:1e-08,aotNan1:1e-08):1e-08,(saiBol1:1e-08,cebCap1:0.006119424903):1e-08):1e-08):1e-08,(((((rheMac8:1e-08,macFas5:1e-08):1e-08,macNem1:1e-08):1e-08,(papAnu3:1e-08,(manLeu1:0.04412236372,cerAty1:1e-08):1e-08):1e-08):1e-08,chlSab2:1e-08):1e-08,((colAng1:1e-08,pilTep1:1e-08):1e-08,(nasLar1:0.04863273599,(rhiRox1:1e-08,rhiBie1:1e-08):1e-08):1e-08):1e-08):1e-08):1e-08,nomLeu3:1e-08):1e-08,ponAbe2:1e-08):1e-08,gorGor5:0.0252272074):1e-08,(panTro5:0.3995300512,panPan2:1e-08):1e-08,hg38:1e-08);
SSU72P2	(((((((((((loxAfr3:0.1894700781,triMan1:0.1300499249):0.03985644742,dasNov3:0.313262512):0.07230288934,((((((((oviAri4:1e-08,oviCan1:0.005930035571):0.3467215864,capHir2:0.03708600122):1e-08,panHod1:0.05451944222):0.03514982683,(bisBis1:0.0205676146,(bosInd1:0.00589377741,bosTau8:0.5027233359):1e-08):0.03393445009):0.148181355,(((((turTru3:0.05342329937,orcOrc1:0.01738850712):1e-08,delLeu1:0.01730373423):0.012535399,lipVex1:0.0464400997):0.02067269433,phyCat1:0.03247138101):0.02491762778,(balAcu1:0.05336192395,balMys1:0.02638635088):0.02313697072):0.1740336411):0.1227534446,((equCab3:0.005554694449,equPrz1:0.005590812944):0.07674270222,equAsi1:0.1454373414):0.06975816613):0.02276301804,pteAle1:0.1956982234):0.01487163406,(((((neoSch1:0.01750117599,odoRosDiv1:0.01161443341):0.03695702791,((musFur1:0.08772481643,enhLut1:0.1672849492):0.08718262141,ailFul1:0.05244841339):0.00674564674):0.01827532118,ursMar1:0.06578468649):0.07985904015,(aciJub1:0.02195945687,(panTig1:0.005462825366,panPar1:1e-08):0.01256513067):0.2757069519):0.0795980297,manPen1:0.4673599694):1e-08):0.05919013833):0.01249393294,((speTri2:0.08545273713,marMar1:0.05410366353):0.2345470183,tupChi1:0.2739740262):0.001641674728):1e-08,galVar1:0.3328719058):1e-08,(proCoq1:0.1110045887,otoGar3:0.1976574429):0.04851026938):0.1015221078,(((((rheMac8:0.01138121299,macFas5:1e-08):1e-08,macNem1:0.005694782894):0.01034647175,(papAnu3:0.01743514531,(manLeu1:0.005672637529,cerAty1:1e-08):1e-08):0.008755606125):0.007313087313,chlSab2:0.03381500599):0.00900743434,(pilTep1:0.0277201709,nasLar1:0.03893924585):0.002191954886):0.0296734348):0.01650020797,nomLeu3:0.005726291616):1e-08,ponAbe2:0.04826342754):0.01143660182,gorGor5:0.005663963597):1e-08,panPan2:1e-08,hg38:0.0171771173);
SSU72P3	(((((((((loxAfr3:0.1889687067,triMan1:0.1310615793):0.09993786995,(((((((((((oviAri4:1e-08,oviCan1:0.005832478766):0.01710419599,capHir2:0.0340192082):0.04751857877,panHod1:0.5621935657):1e-08,(((bisBis1:0.1754418697,bosMut1:1.005293849):0.1469956422,(bosInd1:0.01173174494,bosTau8:0.008844120712):0.0219267305):1e-08,bubBub1:0.02682809204):0.03715815535):0.04760192807,cerEla1:0.09334335979):0.1795036795,(((((turTru3:0.05188948167,orcOrc1:0.01795764142):1e-08,delLeu1:0.01717503708):0.01224848302,lipVex1:0.04666052117):0.02180620217,phyCat1:0.03122028813):0.03231211027,(balAcu1:0.05265493902,balMys1:0.02579493586):0.01264998206):0.1596103592):0.08552119516,susScr11:0.3324234832):1e-08,camDro1:0.1788824092):0.09316542997,(((equCab3:1e-08,equPrz1:0.005665697887):0.01560793733,equAsi1:0.01322957932):0.1802217934,cerSim1:0.07158490861):0.003578214244):0.02025210488,((pteAle1:0.01422931787,pteVam2:0.0740285042):0.1470561533,hipArm1:0.1728076921):0.05131125391):1e-08,neoSch1:0.2657344374):0.05979816661):0.006576672178,((speTri2:0.0826740512,marMar1:0.05577914946):0.2302754461,tupChi1:0.2518484835):0.007040291741):0.004326338097,galVar1:0.3266682342):0.03385655146,micMur3:0.4937532729):0.0706976685,(((((rheMac8:0.01140001744,macFas5:1e-08):1e-08,macNem1:0.00570029947):0.006851736879,papAnu3:0.02831769357):1e-08,chlSab2:0.03617944185):0.01425665691,nasLar1:0.04723584419):0.02483050174):0.01609977169,nomLeu3:0.01430546427):0.002789209749,gorGor5:0.005629987115):1e-08,panPan2:1e-08,hg38:0.02289816903);
SSU72P4	(((((((((loxAfr3:0.2064299681,triMan1:0.1480384972):0.121013397,((((((((((oviAri4:1e-08,oviCan1:1e-08):0.6640802829,capHir2:0.06041261046):1e-08,panHod1:0.08878148968):0.008724133001,((bosMut1:0.02447235696,(bosInd1:0.01888726694,bosTau8:0.01833588169):1e-08):1e-08,bubBub1:0.02445659731):0.006761864047):0.09588793246,cerEla1:0.04559977858):0.1022860756,((((turTru3:1e-08,orcOrc1:0.02461427137):0.06123809613,delLeu1:0.3465610804):1e-08,lipVex1:0.3689491117):1e-08,balAcu1:0.05328688195):0.09502115998):1e-08,(camDro1:0.03228663618,vicPac2:0.007179552552):0.1770621844):0.113698397,(((equCab3:0.02598947613,equPrz1:1e-08):0.03603286212,equAsi1:0.02829046501):0.1270590992,cerSim1:0.06427841496):0.02591140802):0.02875878856,(pteAle1:0.1808352816,hipArm1:0.2682592729):0.04451953142):1e-08,((neoSch1:0.07639010735,ursMar1:0.08291684431):0.1471736687,manPen1:0.3858817871):0.03304285632):0.04815662182):0.01954536019,((speTri2:0.08879750366,marMar1:0.06130541379):0.2617711161,tupChi1:0.2322506109):1e-08):0.00650700299,proCoq1:0.170558047):0.1062000471,(((((rheMac8:0.01227917867,macFas5:1e-08):1e-08,macNem1:0.006139316611):0.01005052084,(papAnu3:0.01873903857,(manLeu1:0.006121988308,cerAty1:1e-08):1e-08):0.01069802225):0.007720163344,chlSab2:0.03536385261):0.01079121239,pilTep1:0.03234024747):0.03136147015):0.01765301157,nomLeu3:0.006213487211):1e-08,ponAbe2:0.05241436615):0.01228018194,gorGor5:0.01243739453):0.01183966016,panPan2:1e-08,hg38:0.0005740027437);
SSU72P5	((((((((((((loxAfr3:0.2106697884,triMan1:0.1676259387):1e-08,oryAfe1:0.3057455237):0.03190740722,dasNov3:0.3270017336):0.1328747896,(((((((((((oviAri4:1e-08,oviCan1:0.00767192138):0.02414484063,capHir2:0.6180654324):1e-08,panHod1:0.05079076005):0.02229611226,((bisBis1:0.01749431301,bosMut1:0.04883160879):1e-08,(bosInd1:0.4294986018,bosTau8:0.008108603498):0.01559407625):0.01487446973):0.03390845822,cerEla1:0.001075643581):0.2893365992,((turTru3:1e-08,orcOrc1:0.02357723498):0.02797910866,balAcu1:0.03804039334):0.07565015419):0.05149729145,susScr11:0.2476450377):0.006110015518,vicPac2:0.1681894761):0.1000397686,(((equCab3:0.01146648364,equPrz1:1e-08):0.02306531266,equAsi1:1e-08):0.1140812463,cerSim1:0.02551782532):0.03857070366):0.01260826683,(pteAle1:0.1740263879,(rhiSin1:0.1244709968,hipArm1:0.1871875495):0.0364354326):0.0695169248):0.01699889994,(((neoSch1:0.05792923727,(musFur1:0.0840797382,enhLut1:0.1816989508):0.09489753719):0.02575023525,ursMar1:0.06482912792):0.06512575098,((felCat8:0.03045716518,aciJub1:0.007280926143):0.01535241857,(panTig1:0.005548267429,panPar1:1e-08):0.01180034017):0.2836261401):0.07852627988):0.05924194071):0.03077919307,((merUng1:1.036700942,speTri2:0.3194304026):0.01767451001,tupChi1:0.2129176497):1e-08):0.008026216726,((micMur3:0.5323842971,proCoq1:0.06821710705):0.03770257258,otoGar3:0.201021498):0.06499681479):0.07039506203,tarSyr2:0.187693108):1e-08,cebCap1:0.1224075422):0.02748568689,(((rheMac8:0.01161344168,macFas5:1e-08):0.01171035689,manLeu1:0.01478100831):0.01402506981,pilTep1:0.0303480387):0.02922354962):0.01864596874,nomLeu3:0.006108744722):0.005949907089,ponAbe2:0.04334489934):0.01144551395,gorGor5:0.0117542479,hg38:0.01775178194);
SSU72P7	(((((((((((((loxAfr3:0.1744267866,triMan1:0.1127356889):0.04716339667,dasNov3:0.3169862378):0.07131840808,(((((((((oviAri4:1e-08,oviCan1:0.00770478459):0.01607123721,capHir2:0.5534992199):1e-08,panHod1:0.03461762166):0.3332205058,((bisBis1:0.01082012808,(bosInd1:0.5326056988,bosTau8:0.01188371131):1e-08):0.1120135125,bubBub1:0.06632971232):0.1246094961):0.002421551688,cerEla1:0.3433030967):1e-08,((((turTru3:0.006483992293,orcOrc1:0.01317947337):1e-08,delLeu1:0.03280800241):0.8222709072,phyCat1:0.07582679161):1e-08,balMys1:0.03266561035):0.1922784742):0.04895236763,susScr11:0.3964905697):0.07427484668,(((equCab3:1e-08,equPrz1:0.005617510711):0.005655233243,equAsi1:0.02328114425):0.1132489767,cerSim1:0.09787429667):0.02431507133):0.02563308432,(pteAle1:0.1687505965,(rhiSin1:0.1066421887,hipArm1:0.1157006909):0.04560905832):0.07722890076):0.0543891539):0.02492414501,tupChi1:0.2486486999):1e-08,galVar1:0.2416385947):0.0161400702,(micMur3:0.3205608086,proCoq1:0.08335650984):0.07137822372):0.07548215405,tarSyr2:0.1792097881):1e-08,cebCap1:0.1221229251):0.02578764338,(((((rheMac8:0.01139474129,macFas5:1e-08):1e-08,macNem1:0.005715720167):0.0102950124,(papAnu3:0.07348343347,(manLeu1:0.00562733813,cerAty1:1e-08):0.005624161028):0.006771854544):0.00525088435,chlSab2:0.03428474713):0.006724579033,pilTep1:0.02969167793):0.02786584362):0.0179390691,nomLeu3:0.006310108776):0.01449110019,ponAbe2:0.1021269952):0.002077546796,gorGor5:0.02300403042):0.00222220793,panPan2:1e-08,hg38:0.009140862328);
SSU72P8	((((galVar1:0.4241173839,nomLeu3:0.02869437204):0.01269971077,ponAbe2:0.0173893805):0.01529178713,gorGor5:1e-08):1e-08,(panTro5:1e-08,panPan2:1e-08):0.005300202483,hg38:0.0107597727);
SSUH2	(((((((((((((((phaCin1:0.02603826952,sarHar1:0.1497906703):0.02590856793,monDom5:0.1191461821):0.3787516867,ornAna2:0.4029353692):0.5023482574,((((loxAfr3:0.1492987539,triMan1:0.1192514808):0.001292875452,proCap2:0.4166795589):0.03432861355,(((chrAsi1:0.2204673377,echTel2:0.7695851547):1e-08,eleEdw1:5.263243298):1e-08,oryAfe1:0.1609144422):0.05618496226):0.1745013898,(dasNov3:0.2839500826,choHof2:0.2934611921):0.26182205):0.07072228706):0.1259093875,((((((((((((oviAri4:0.02231605974,oviCan1:0.06542533302):0.02224494329,capHir2:0.03071856356):0.06775133305,panHod1:0.1436528789):0.02649602685,(((bisBis1:0.03153895739,bosMut1:0.08612345319):0.005205486304,(bosInd1:1e-08,bosTau8:1e-08):1e-08):0.1128916996,bubBub1:0.05254061187):0.007811781088):0.03294144484,(odoVir1:0.2084388186,cerEla1:0.02876305548):0.03692904394):0.2300025322,(((((turTru3:1e-08,orcOrc1:0.02156834779):0.0154454229,delLeu1:0.01202090995):0.02100064481,lipVex1:0.03819186978):0.0188123601,phyCat1:0.06587020997):1e-08,(balAcu1:0.05580066357,balMys1:0.0221380964):0.002520562612):0.1250412869):0.006216366903,susScr11:0.1807164409):0.04230433965,(((camFer2:0.0143357383,camBac1:0.09721333481):1e-08,camDro1:0.02776465703):0.009497538177,vicPac2:0.06795802557):0.2892514593):0.1464328646,(((equCab3:1e-08,equPrz1:1e-08):1e-08,equAsi1:0.01285232279):0.1983302869,cerSim1:0.3286541002):0.1037722148):1e-08,((((((myoBra1:0.04982653257,myoLuc2:0.02112169248):1e-08,myoDav1:0.04250109085):0.05623053619,eptFus1:0.15009298):0.1951046331,minNat1:0.1960977788):0.06237123868,desRot1:0.19360156):0.06659104461,(((pteAle1:0.005445740679,pteVam2:0.02651603824):0.02310342823,rouAeg1:0.08833557872):0.1051201837,(rhiSin1:0.1534453685,hipArm1:0.1866987041):0.01451973861):1e-08):0.1124649052):1e-08,(((((((lepWed1:0.04853474034,neoSch1:0.01280270351):0.09005259888,odoRosDiv1:0.02298956513):0.06540775955,((musFur1:0.06528612086,enhLut1:0.1930250077):0.1944233398,ailFul1:0.04285134928):0.0177950304):1e-08,(ailMel1:0.01491726114,ursMar1:0.04795064097):0.02445198417):0.06634788941,(canFam3:1e-08,lycPic1:0.007343896773):0.2224274584):0.01913132604,((felCat8:0.1415114286,aciJub1:0.05047738836):1e-08,(panTig1:0.01076821072,panPar1:0.005541568672):1e-08):0.2386687487):0.1778916027,(manPen1:1e-08,manJav1:0.1580393622):0.2668215404):0.03888650699):1e-08,(eriEur2:1.449362393,conCri1:10):1.069032082):1e-08):0.05001851979,((((((((((((mm10:0.01974082463,musCar1:0.007238114211):0.009034020515,musPah1:0.1726414357):0.07101005133,rn6:0.1227556079):0.04392629113,merUng1:0.2035856532):0.001331805219,((criGri1:0.1458061675,mesAur1:0.09639514172):1e-08,micOch1:0.08940940974):0.0523847445):0.1495178766,nanGal1:0.1954624521):0.1069353754,jacJac1:0.6664486915):0.2555307856,(casCan1:0.3880720382,dipOrd2:0.8425951477):0.07056515632):0.006549051665,((hetGla2:0.1925185643,fukDam1:0.3106031731):0.2246964044,((chiLan1:0.2359716953,octDeg1:0.2861292483):0.04407793465,cavPor3:0.2970390006):0.2601627006):0.5850525076):0.03881397792,(speTri2:0.01295363124,marMar1:0.0564526771):0.3424642823):0.08772486706,(oryCun2:0.4194228777,ochPri3:0.5121674656):0.547422918):0.0696449458,tupChi1:0.2889026433):1e-08):0.01674286379,galVar1:0.2229741194):0.0453405237,((micMur3:2.299173583,proCoq1:0.2173280968):1e-08,otoGar3:0.3469374361):0.06228511446):0.01978307949,tarSyr2:0.3008067305):0.09287334505,((calJac3:0.2387355459,aotNan1:0.02411385231):0.006719567294,(saiBol1:0.03708142505,cebCap1:0.04894501731):1e-08):0.03685590012):1e-08,(((((rheMac8:1e-08,macFas5:1e-08):1e-08,macNem1:1e-08):1e-08,(papAnu3:0.0353822797,(manLeu1:0.01830857298,cerAty1:1e-08):1.150355701e-05):0.006069105593):1e-08,chlSab2:0.0122414387):0.001008405079,((colAng1:0.01841172379,pilTep1:0.01234425662):1e-08,(nasLar1:0.01245404097,(rhiRox1:1e-08,rhiBie1:0.006042560585):0.01227414067):0.006102821724):0.01132802736):0.07775003748):0.004345417794,nomLeu3:1e-08):0.003371205751,ponAbe2:0.02498172302):0.03647689031,gorGor5:0.0119996764):1e-08,(panTro5:1e-08,panPan2:1e-08):0.011741667,hg38:0.02415100062);
SSX1	((((((((((((loxAfr3:0.058837332,triMan1:0.1615006051):1e-08,proCap2:0.5565511892):0.2838676808,(chrAsi1:0.6352188594,echTel2:1.933993633):1e-08):0.1756444194,dasNov3:0.6828467818):0.278744203,((((((((((oviAri4:0.01059937701,oviCan1:1e-08):1e-08,panHod1:0.08738696137):0.04455974349,bosTau8:0.02236796468):0.4532021222,cerEla1:0.5538107964):0.06183480778,((((turTru3:1e-08,orcOrc1:1e-08):1e-08,delLeu1:0.05744364551):8.577093763,phyCat1:1e-08):0.1759399853,(balAcu1:0.110884178,balMys1:1e-08):0.02660162146):0.06233580212):1e-08,susScr11:0.4323908693):0.1433925343,((equCab3:0.06776798527,equAsi1:1e-08):0.2153643048,cerSim1:0.1128420218):0.2576136933):0.138262735,((((myoBra1:0.03645391725,myoLuc2:0.0274242448):0.3371095616,minNat1:0.2467787271):0.06180977217,desRot1:0.6545941039):0.7242791116,(pteAle1:0.05557937861,pteVam2:1e-08):0.2915990173):0.07776073631):1e-08,(((((((lepWed1:1e-08,neoSch1:1e-08):0.03266609345,odoRosDiv1:0.4419681436):0.002228803349,((musFur1:0.02671350629,enhLut1:0.01358328174):0.03474682537,ailFul1:0.1179045172):0.04425534341):0.01665301757,(ailMel1:0.1635418543,ursMar1:0.02616056786):0.0325530083):0.03483089755,(canFam3:0.01441212931,lycPic1:1e-08):0.1793913307):0.1044993551,((felCat8:0.0145885811,aciJub1:0.01392414302):1e-08,(panTig1:0.01397286296,panPar1:1e-08):1e-08):0.4293647289):0.07404146568,(manPen1:1.570595548,manJav1:1.463961657):1e-08):1e-08):0.0317512342,(eriEur2:6.709625971,conCri1:0.9385592041):1e-08):1e-08):0.5490123483,(((((((((mm10:0.05092183546,musCar1:1e-08):0.5499766329,musPah1:0.07552704721):0.04453745112,rn6:0.1173851038):0.2588485505,nanGal1:0.9646100863):0.1179668191,jacJac1:8.20749875):0.003096541123,((hetGla2:0.2897386923,fukDam1:0.293114297):0.7355335827,(octDeg1:0.3750651678,cavPor3:0.5783217667):1e-08):0.3149221725):0.01739375388,(speTri2:0.01380360534,marMar1:0.01947620293):1.305921159):0.0807984923,(oryCun2:0.2096240856,ochPri3:0.7281309901):0.5149483132):0.008591052376,tupChi1:0.4140579461):1e-08):0.1457464025,((micMur3:0.0911133687,proCoq1:0.1122314432):0.4999528452,otoGar3:0.1728373926):1.288409013):1e-08,tarSyr2:0.6649948661):0.4234629948,(calJac3:0.1566210997,(saiBol1:0.1198360478,cebCap1:0.02683247365):0.02754431097):0.1993616396):0.179528892,(((((rheMac8:1e-08,macFas5:0.005583538984):1e-08,macNem1:1e-08):0.0112466407,(papAnu3:0.005610923925,(manLeu1:0.2806343526,cerAty1:0.01700113267):1e-08):1e-08):1e-08,chlSab2:0.04097243037):0.02742642491,((colAng1:0.04298342389,pilTep1:0.2612009974):0.02713232813,(nasLar1:0.1034681767,rhiRox1:0.1755515306):0.01941904308):1e-08):0.006659631308):0.05165983963,gorGor5:0.07431332831):1e-08,(panTro5:0.03898740991,panPan2:0.2561256919):1e-08,hg38:0.05408156314);
SSX2B	(((((((((((proCap2:1.158061854,((((phyCat1:0.06889657998,balMys1:0.05314379811):0.08296150393,camFer2:1.114524916):0.09134729775,((myoBra1:0.5019093338,minNat1:0.315804104):0.2720976105,(pteAle1:0.04255669295,pteVam2:0.01373139763):0.2352559434):0.1230184854):0.01663061686,(aciJub1:0.3991289876,(manPen1:1e-08,manJav1:0.08527550728):1.071591003):1e-08):0.08245611662):1e-08,(jacJac1:1.810430735,cavPor3:1.35679371):0.0906413891):1e-08,galVar1:0.5685550526):1e-08,otoGar3:1.454949123):1e-08,tarSyr2:0.2812038675):1.774975468,(calJac3:0.09484937113,aotNan1:0.1333329043):0.1899972527):0.1398205775,(((((rheMac8:1e-08,macFas5:1e-08):1e-08,macNem1:1e-08):0.01945260895,(papAnu3:0.01847608759,(manLeu1:0.0113069992,cerAty1:0.2823108564):0.02442629931):0.001710626749):0.06053794329,chlSab2:0.2181691311):1e-08,((colAng1:0.2137155197,pilTep1:0.06445783522):0.002616980644,rhiRox1:0.03441859313):0.04786063962):0.07556677382):0.047701392,nomLeu3:0.1420567511):1e-08,ponAbe2:0.1043419981):0.1250625602,gorGor5:0.0123865188):1e-08,(panTro5:0.1595513901,panPan2:0.06485750254):0.09318838313,hg38:0.01863801913);
SSX2	((((((((((((triMan1:0.07628394807,proCap2:0.301496346):0.2853539128,(((((((bosTau8:0.3086215956,odoVir1:0.1268496712):0.3069143187,(((((turTru3:1e-08,orcOrc1:1e-08):0.02426207753,delLeu1:0.03073573157):0.01333237476,lipVex1:0.05709187627):0.03973645232,phyCat1:0.09531880293):1e-08,(balAcu1:0.04943375268,balMys1:1e-08):0.04183796198):0.1041469339):0.01174814524,susScr11:0.274999836):0.017669132,(((camFer2:1e-08,camBac1:1e-08):1e-08,camDro1:1e-08):0.02941379664,vicPac2:0.03754928703):0.4164805509):0.06348474103,(((equCab3:1e-08,equPrz1:1e-08):0.03330541591,equAsi1:0.004148272602):0.09264266435,cerSim1:0.08256037062):0.1537726649):0.02003348762,(((myoBra1:0.1634026549,myoLuc2:0.06025713532):0.5166034894,minNat1:0.2755557165):0.115523373,((pteAle1:0.2827001722,pteVam2:0.1327056678):1e-08,rouAeg1:0.3932691019):0.1477206125):0.160616962):0.02338125285,(((((lepWed1:0.09836049606,musFur1:0.1052895049):0.03438602188,(ailMel1:0.1784027966,ursMar1:0.05481621214):0.03451771464):0.07760126625,canFam3:0.1766956999):0.08554214077,(aciJub1:0.02530803166,(panTig1:0.006236759126,panPar1:1e-08):1e-08):0.3817771576):0.05483336812,(manPen1:1e-08,manJav1:0.08997411849):0.8571767698):1e-08):0.05907613915):0.02027293458,(jacJac1:1.266768046,cavPor3:0.9041871408):1e-08):0.08149034192,galVar1:0.2548110812):1e-08,((micMur3:0.0874967841,proCoq1:0.1297379959):0.1848577164,otoGar3:0.3806172214):0.2686061662):0.09393345378,tarSyr2:0.2427556101):1.108173284,((calJac3:0.07708000193,aotNan1:0.4356315754):1e-08,(saiBol1:0.1172061234,cebCap1:0.03808134408):1e-08):0.282700753):0.109698582,((((rheMac8:0.005150114727,macNem1:0.004833612746):0.0157089235,(manLeu1:0.01792536601,cerAty1:0.2977800246):0.01115438253):0.02347975524,chlSab2:0.01268391884):0.05803621699,((colAng1:0.09762903549,pilTep1:0.2495829994):1e-08,(nasLar1:0.1535802872,(rhiRox1:0.0632365286,rhiBie1:0.1821827176):1e-08):0.008471744622):0.01404754079):0.01368000114):0.1451055494,nomLeu3:0.06639360872):1e-08,ponAbe2:0.05109977982):0.03976106212,gorGor5:0.009495027685):1e-08,(panTro5:0.1044129963,panPan2:0.09838408362):0.2981686387,hg38:0.01567639902);
SSX2IP	(((((((((((((((phaCin1:0.06289262075,sarHar1:0.1459647803):0.1098388925,monDom5:0.1343270921):0.3264814029,ornAna2:0.9307371511):0.437696588,((((loxAfr3:0.05211018054,triMan1:0.05362238669):0.07872998135,proCap2:0.1659884363):1e-08,(((chrAsi1:0.1298452493,echTel2:0.3375385777):0.01548891697,eleEdw1:0.093864852):1e-08,oryAfe1:0.05109361164):1e-08):0.002885044078,(dasNov3:0.1047860743,choHof2:0.1056118898):0.07894183184):0.009987246495):1e-08,((((((((((((oviAri4:1e-08,oviCan1:1e-08):1e-08,capHir2:1e-08):1e-08,panHod1:0.01587213349):1e-08,(((bisBis1:1e-08,bosMut1:1e-08):1e-08,(bosInd1:1e-08,bosTau8:1e-08):1e-08):1e-08,bubBub1:0.0324021166):1e-08):1e-08,(odoVir1:0.01313835872,cerEla1:1e-08):0.002870306088):0.1364925814,(((((turTru3:0.01581922559,orcOrc1:1e-08):1e-08,delLeu1:0.01604463401):1e-08,lipVex1:0.03716908335):0.01578823396,phyCat1:1e-08):1e-08,(balAcu1:0.03162699395,balMys1:1e-08):0.03206962666):0.01589970939):0.04144575515,susScr11:0.1328568593):0.01202224339,(((camFer2:1e-08,camBac1:0.01730976931):1e-08,camDro1:1e-08):0.02843242974,vicPac2:0.02956399111):0.08085369184):0.02591012397,(((equCab3:1e-08,equPrz1:1e-08):1e-08,equAsi1:1e-08):0.09850514873,cerSim1:0.1332138872):0.04394393242):1e-08,((((((myoBra1:0.05211558338,myoLuc2:0.01706202245):1e-08,myoDav1:1e-08):0.03424281285,eptFus1:0.01960662716):1e-08,minNat1:0.1479097568):0.06020938221,desRot1:0.2795366536):1e-08,(((pteAle1:1e-08,pteVam2:0.02343344677):1e-08,rouAeg1:1e-08):0.04734275545,(rhiSin1:0.2427561432,hipArm1:1e-08):1e-08):1e-08):0.02843913928):1e-08,(((((((lepWed1:1e-08,neoSch1:0.02583969287):0.02587870634,odoRosDiv1:1e-08):1e-08,((musFur1:1e-08,enhLut1:0.07398179932):0.03469661372,ailFul1:0.05593256443):0.03691322487):1e-08,(ailMel1:0.01698411426,ursMar1:0.01725254652):1e-08):0.02956472923,(canFam3:0.01638189251,lycPic1:0.01553794208):0.07901947686):1e-08,((felCat8:1e-08,aciJub1:0.0151261922):0.01504938674,(panTig1:1e-08,panPar1:0.01488165888):1e-08):0.09568009915):0.1514699858,(manPen1:0.01380383166,manJav1:0.04940283636):0.3393603689):0.03659658549):1e-08,((eriEur2:0.1506947574,sorAra2:0.2772346814):0.1675899179,conCri1:0.2659382758):1e-08):0.06167989459):0.05258168585,((((((((((((mm10:0.01756918133,musCar1:1e-08):0.01116965928,musPah1:0.009380943643):0.03791145987,rn6:0.1639364622):1e-08,merUng1:0.1233264979):0.03007620967,((criGri1:0.07574840396,mesAur1:0.1593834577):1e-08,micOch1:0.2482830588):0.02042698691):1e-08,nanGal1:0.3069812211):0.09027134981,jacJac1:0.3998892869):1e-08,(casCan1:0.1387082224,dipOrd2:0.1955264913):0.03537641635):0.02959768978,((hetGla2:0.1331554212,fukDam1:0.1274834172):0.04617493937,((chiLan1:0.2072332175,octDeg1:0.09648170871):0.01378873113,cavPor3:0.1481633007):0.07091430185):0.1299712278):1e-08,(speTri2:0.009754283035,marMar1:0.03216070384):0.1461525049):0.02010249397,(oryCun2:0.03393895186,ochPri3:0.1795116934):0.0981207743):1e-08,tupChi1:0.1716595149):1e-08):0.01645714507,galVar1:0.1325135483):1e-08,((micMur3:0.1075567216,proCoq1:1e-08):0.05589816483,otoGar3:0.1777949364):0.06083841556):1e-08,tarSyr2:0.09509608325):0.03330989883,((calJac3:0.0358807494,aotNan1:0.04278228582):1e-08,(saiBol1:0.06234157174,cebCap1:0.02456765198):0.01198918692):0.0487990534):1e-08,(((((rheMac8:1e-08,macFas5:1e-08):1e-08,macNem1:1e-08):0.01686466182,(papAnu3:1e-08,(manLeu1:1e-08,cerAty1:1e-08):1e-08):1e-08):1e-08,chlSab2:1e-08):0.01651611152,((colAng1:0.01674528149,pilTep1:0.01666676144):1e-08,(nasLar1:1e-08,(rhiRox1:1e-08,rhiBie1:0.01646127777):1e-08):0.01677663923):1e-08):1e-08):0.01551546119,nomLeu3:0.01828648588):0.01596696905,ponAbe2:0.04971266004):0.01883037882,gorGor5:1e-08):1e-08,(panTro5:1e-08,panPan2:0.01657154907):0.01669485117,hg38:1e-08);
SSX3	(((((((((((((((loxAfr3:0.1192276938,triMan1:0.06827505095):0.00197630355,proCap2:0.3025288592):0.006545720262,(echTel2:1.936776016,oryAfe1:0.2403076198):1e-08):0.1234892508,dasNov3:0.3979489586):0.1459197821,((((((((((oviAri4:0.007324455712,oviCan1:1e-08):0.04457628784,bosTau8:0.06430856301):0.1085677298,(odoVir1:0.1241627823,cerEla1:0.04526260105):0.1082937541):0.2406384612,(((((turTru3:1e-08,orcOrc1:1e-08):0.01023575089,delLeu1:0.02595323251):0.005275414235,lipVex1:0.04324808226):0.03507738703,phyCat1:0.07065247124):1e-08,(balAcu1:0.04630763448,balMys1:0.005984132718):0.02838757543):0.08268381187):0.04243527814,susScr11:0.2595349991):0.005773332056,(((camFer2:1e-08,camBac1:1e-08):1e-08,camDro1:1e-08):0.02819773191,vicPac2:0.02944197518):0.3016587906):0.06980319553,(((equCab3:1e-08,equPrz1:1e-08):0.03447065515,equAsi1:0.003263114873):0.09401894252,cerSim1:0.0923621745):0.1124526096):0.01455176692,(((myoLuc2:0.5560269018,minNat1:0.2589899122):0.03468504512,desRot1:0.2234198243):0.09208603348,rouAeg1:0.4507614763):0.07795592618):1e-08,(((((((lepWed1:0.03073384055,neoSch1:0.005928008382):0.4459043043,odoRosDiv1:0.1964479393):0.1241230488,((musFur1:0.06093849949,enhLut1:0.1524847745):0.3569547605,ailFul1:0.08532022238):0.06600864384):0.01749137662,(ailMel1:0.09497905994,ursMar1:0.01515271412):0.06404602974):0.09604972178,(canFam3:0.0150054738,lycPic1:0.004794841243):0.176345096):0.04607295936,((felCat8:0.007935444398,aciJub1:1e-08):0.03312419952,(panTig1:0.009083018125,panPar1:1e-08):0.120560889):0.2772031206):0.06306472871,(manPen1:0.377432082,manJav1:2.103786487):0.2177145089):1e-08):0.01005960255,conCri1:0.5478180261):0.07157378903):0.08323331128,(((((((((rn6:0.4580341835,merUng1:0.2076241681):1e-08,micOch1:0.262654723):0.1871982865,nanGal1:0.4638916428):1.001833302,jacJac1:3.071341599):1e-08,dipOrd2:0.8742146433):0.4852468394,((hetGla2:0.1124820831,fukDam1:0.3754567637):0.1246029197,(octDeg1:0.4649776702,cavPor3:0.3953365293):0.0804540304):0.7316161896):0.007020346966,(speTri2:0.005722940768,marMar1:0.03013823317):0.2304534968):0.04563080609,oryCun2:0.9497721402):0.04241923191,tupChi1:0.6606278502):0.03881919534):1e-08,galVar1:0.2261285024):0.01009898076,((micMur3:0.0938304652,proCoq1:0.1387134595):0.2178025072,otoGar3:0.3850831352):0.2003557345):0.01562973644,tarSyr2:0.2190657963):0.5825221032,(calJac3:0.1424427138,(saiBol1:0.1176864417,cebCap1:0.04797765545):0.02264171794):0.197495328):0.1227019346,(((((rheMac8:0.01040640799,macFas5:0.005234831648):0.0104570494,macNem1:0.005246032649):0.04179381185,(papAnu3:0.04292933793,(manLeu1:0.1423454275,cerAty1:0.06254574586):0.03204675563):0.006165280562):0.005994638394,chlSab2:0.02024777185):0.02645891456,((colAng1:0.07256092292,pilTep1:0.1516833492):1e-08,(nasLar1:0.02442107257,rhiRox1:0.2698427213):1e-08):0.006761168951):0.01188915219):0.0409719831,nomLeu3:0.1045745078):0.0543277295,ponAbe2:0.08810609759):1e-08,gorGor5:0.2281902743):0.01967455049,(panTro5:0.005184883338,panPan2:0.005222188708):0.01591508366,hg38:0.02125820127);
SSX4B	(((((((((((((((loxAfr3:0.1752109071,triMan1:0.05881321425):0.01214650289,proCap2:0.2811816748):0.122330201,(chrAsi1:1.30022436,echTel2:1.265425939):0.2076709205):0.05408523749,dasNov3:0.5062102343):0.08262573732,(((((((((oviCan1:0.1685390515,bosTau8:0.284913163):0.01924390555,(odoVir1:0.2006404824,cerEla1:0.02852958132):0.1001260717):0.3032885003,(((((turTru3:0.006631793956,orcOrc1:1e-08):0.02686999139,delLeu1:0.01349665559):0.01552881161,lipVex1:0.07103542043):0.02974117828,phyCat1:0.07795818012):1e-08,(balAcu1:0.03445050901,balMys1:1e-08):0.03247990079):0.09972076412):0.03208846177,susScr11:0.1840740813):1e-08,(((camFer2:1e-08,camBac1:1e-08):1e-08,camDro1:1e-08):0.03144652126,vicPac2:0.01979344792):0.292103483):0.04843767398,(((equCab3:1e-08,equPrz1:1e-08):0.02264960438,equAsi1:0.004874682883):0.1036808298,cerSim1:0.09892373978):0.1342581456):1e-08,(((myoLuc2:1.116352663,minNat1:0.1960916391):0.06719293578,desRot1:0.1788466441):0.1019843081,pteAle1:0.2988000247):0.08632049205):0.03209501105,(((((((lepWed1:0.03372680077,neoSch1:0.009421774508):0.02544030234,odoRosDiv1:0.1182170407):0.05927845254,((musFur1:0.01591922819,enhLut1:0.01778238092):0.04941180815,ailFul1:0.1119193271):0.04590927987):0.004279603148,(ailMel1:0.1718716413,ursMar1:0.008944385675):0.05850303311):0.06969080161,(canFam3:0.007186289573,lycPic1:0.006408214181):0.1660988179):0.01723720548,((felCat8:0.009034564684,aciJub1:0.029410969):0.007009748082,(panTig1:1e-08,panPar1:1e-08):1e-08):0.2214844999):0.02240863517,(manPen1:1e-08,manJav1:0.07042643937):0.9370110387):1e-08):0.1212616504,conCri1:0.7579202401):0.05100833162):0.05195612039,((((((criGri1:0.4734830215,micOch1:0.2205465215):0.9958146506,dipOrd2:0.4868028632):0.08166094625,((hetGla2:2.329247891,fukDam1:0.6134050402):1e-08,cavPor3:0.3473705391):0.2234930876):0.06213935307,(speTri2:0.01403186815,marMar1:0.01789997605):0.162761647):0.09674495059,(oryCun2:0.2825247052,ochPri3:0.355099863):0.2845398731):0.04455553003,tupChi1:0.5475384919):0.01388882945):0.04174027659,galVar1:0.2811251787):1e-08,((micMur3:0.06402185148,proCoq1:0.1204874829):0.2684711348,otoGar3:0.281407862):0.2448960534):0.05074835431,tarSyr2:0.2509415025):0.3936503617,((calJac3:0.1105175,aotNan1:3.091719175):1e-08,(saiBol1:0.1248460052,cebCap1:0.005773153824):0.009496555964):0.2245672717):0.105205155,((((macFas5:0.1206542478,macNem1:0.1620794054):0.009578598336,(papAnu3:0.2049680308,cerAty1:0.1409262089):1e-08):0.02207484556,chlSab2:0.1065507146):1e-08,(pilTep1:0.1810591919,rhiBie1:0.1530821118):0.006339566662):0.0162539133):0.02560417319,nomLeu3:0.1025483272):1e-08,ponAbe2:0.1181436982):1e-08,gorGor5:0.1935386293):0.08288325972,(panTro5:0.0347580739,panPan2:0.4593820605):1e-08,hg38:1e-08);
SSX4	(((((((((((((loxAfr3:0.7881924879,triMan1:0.2099368618):1e-08,(chrAsi1:0.7652842048,echTel2:3.376182763):0.08444540038):0.03790129013,(dasNov3:0.3675573075,choHof2:0.3287188437):0.1073321548):1.089099643,(((((((((oviAri4:0.2909932944,bosTau8:0.1277746303):1e-08,cerEla1:0.1382115128):2.142594741,(((turTru3:1e-08,orcOrc1:1e-08):0.06207594488,delLeu1:0.03072908004):0.1534285802,balMys1:0.8799402126):1e-08):1e-08,susScr11:0.03539238299):1e-08,camDro1:0.4198669451):0.1066374969,(((equCab3:1e-08,equPrz1:1e-08):0.2677451485,equAsi1:1e-08):1e-08,cerSim1:1.4082744):1e-08):1e-08,(((myoLuc2:0.6790082864,minNat1:0.07228894294):1e-08,desRot1:0.3258056201):1.500456765,hipArm1:0.5181484187):0.05588246765):1e-08,(((((lepWed1:0.03277600497,neoSch1:0.01499256321):0.05643686166,odoRosDiv1:0.1187167912):0.09047388921,((musFur1:0.01787833994,enhLut1:0.01805393708):0.0366208477,ailFul1:0.163566097):0.05260454797):1e-08,ailMel1:0.2688151652):0.2014539224,(canFam3:1e-08,lycPic1:1e-08):1.196193039):1e-08):0.06475665836,(eriEur2:0.2797223376,conCri1:0.6512853188):1e-08):1e-08):0.04528676151,(((nanGal1:1.81332148,cavPor3:0.9199743805):1e-08,oryCun2:1.755640235):0.03975313059,tupChi1:0.4816370151):0.1448781427):1e-08,((micMur3:0.08050566986,proCoq1:1e-08):1.038330801,otoGar3:0.06097440372):3.219899622):0.07458896583,tarSyr2:0.330993566):0.4936095513,((calJac3:0.1086976948,aotNan1:10):1e-08,(saiBol1:0.1515117356,cebCap1:0.01907900174):1e-08):0.229852269):0.1294426025,(((((rheMac8:0.006591322564,macFas5:1e-08):1e-08,macNem1:1e-08):0.02102671904,cerAty1:0.1873992245):0.006486004138,chlSab2:0.03631229419):0.01132410403,((colAng1:0.03104036902,pilTep1:0.02989379228):1e-08,(nasLar1:0.01191908953,(rhiRox1:0.209150001,rhiBie1:0.1168234549):0.06897353629):0.06409168923):0.03672239131):0.06764096848):0.006646229237,nomLeu3:0.06502333194):1e-08,ponAbe2:0.1234047918):1e-08,gorGor5:0.2134082539):0.06213619581,(panTro5:0.02818794451,panPan2:0.283211906):1e-08,hg38:0.007296625726);
SSX5	((((((((((((((loxAfr3:0.1154482835,triMan1:0.08722288017):0.01723852959,proCap2:0.3123592563):0.02589968747,((chrAsi1:0.6781338941,echTel2:1.926994938):0.2158870248,oryAfe1:0.2624961541):0.02502336138):0.1434334243,dasNov3:0.3547490827):0.1763168653,((((((((((oviAri4:0.009551746919,oviCan1:1e-08):0.03916709278,bosTau8:0.07557093827):0.3223818695,(odoVir1:0.07262483735,cerEla1:0.05857617983):0.06174155523):0.2347402382,(((((turTru3:1e-08,orcOrc1:0.009109396523):0.01376020317,delLeu1:0.02326221897):0.01464969509,lipVex1:0.05392489552):0.03248326134,phyCat1:0.09234237899):0.002721509194,(balAcu1:0.0570195635,balMys1:1e-08):0.04066645711):0.1112924029):0.03581477134,susScr11:0.2534107894):1e-08,(((camFer2:1e-08,camBac1:1e-08):1e-08,camDro1:0.004894893578):0.02264376841,vicPac2:0.03443754132):0.4020535229):0.08409600178,(((equCab3:1e-08,equPrz1:1e-08):0.02935294121,equAsi1:0.003310381945):0.1417372873,cerSim1:0.1018765994):0.2393343554):0.005719457323,((((myoBra1:0.1309893469,myoLuc2:0.2726367572):0.2240108129,minNat1:0.2646502993):0.1423005798,desRot1:0.6728490887):0.08203802078,((pteAle1:0.07860762978,pteVam2:0.7439745425):0.1465821709,rouAeg1:0.2100688747):0.03601354061):0.1104590367):1e-08,(((((((lepWed1:0.02655679935,neoSch1:0.006149762745):0.02902182973,odoRosDiv1:0.1247879355):0.04954718939,((musFur1:0.02355643808,enhLut1:0.02628073049):0.0611100501,ailFul1:0.1098163168):0.0398147277):0.01779820638,(ailMel1:0.152290693,ursMar1:0.0183392809):0.05003354707):0.07527648874,(canFam3:0.007917331069,lycPic1:0.006317145162):0.1899381834):0.03742331536,((felCat8:0.02076558593,aciJub1:0.009208915256):0.004448319531,(panTig1:0.009082749769,panPar1:1e-08):1e-08):0.258402072):0.1948787357,(manPen1:0.09947365748,manJav1:0.06807011998):0.6285084186):1e-08):0.02937134697,(sorAra2:0.7510086643,conCri1:0.1875098548):0.4246097839):0.07513407269):0.02969871269,(((((((((mm10:1.895866111,musCar1:0.1672886059):1e-08,rn6:0.1128539228):0.3520397887,criGri1:3.884016238):1e-08,nanGal1:1.486340584):0.05547494843,dipOrd2:0.9725872897):0.2520466366,((hetGla2:0.2285110633,fukDam1:0.3499742551):0.1247365972,(octDeg1:0.8105658099,cavPor3:0.5007658745):0.07537458904):0.7396179702):0.08233967594,(speTri2:0.006083680567,marMar1:0.04692921073):0.2616374613):0.05624960635,(oryCun2:0.3787766911,ochPri3:0.438700172):0.2993151931):0.1291347254,tupChi1:0.5977475568):1e-08):0.03244619817,galVar1:0.2932095709):1e-08,((micMur3:0.09187276319,proCoq1:0.1363402663):0.1525275496,otoGar3:0.3212469816):0.1302198744):0.05781701039,tarSyr2:0.1900180743):0.8504814283,((calJac3:0.09858326179,aotNan1:0.5958799502):0.02201116194,(saiBol1:0.1104327303,cebCap1:0.01579822163):0.02654797914):0.2322857526):0.07725557167,(((((rheMac8:1e-08,macFas5:1e-08):0.005060377791,macNem1:0.009445889196):0.08224428379,(papAnu3:0.1017016135,(manLeu1:0.1480033185,cerAty1:0.07789730493):0.01924157116):1e-08):0.006087183142,chlSab2:0.1141661657):1e-08,((colAng1:0.09956824879,pilTep1:0.1651852085):0.04129594428,rhiBie1:0.117014261):0.008401405158):0.01712737533):1e-08,nomLeu3:0.129315399):0.01349115485,ponAbe2:0.09286224246):0.1516930356,gorGor5:0.04409302962,hg38:0.01954925704);
SSX7	((((((((((((triMan1:0.09846473407,proCap2:0.3266408445):0.2110958919,(((((bosTau8:0.6731456815,(((turTru3:0.03569412019,lipVex1:0.05126832779):0.04094699408,phyCat1:0.1030134614):5.927587825e-05,balMys1:0.03512812014):0.1204045209):0.01800274652,(camFer2:0.02753242834,vicPac2:0.04306376793):0.3833544601):0.05585452803,(((equCab3:1e-08,equPrz1:1e-08):0.03126502688,equAsi1:0.00382081537):0.09976973893,cerSim1:0.06822882661):0.1436162736):0.01434302801,(((myoBra1:0.8262232513,myoLuc2:0.1804924915):0.1341235965,minNat1:0.285440874):0.2925381031,(pteAle1:0.1803138243,rouAeg1:0.365371683):0.08806259182):0.1173779959):1e-08,((((lepWed1:0.0783374587,(musFur1:0.07122841581,ailFul1:0.1380708548):0.03673793352):0.02071355765,(ailMel1:0.1734005553,ursMar1:0.02093091945):0.03723459055):0.1506815126,(aciJub1:0.01680649162,panPar1:1e-08):0.2899474647):0.0353517687,(manPen1:0.009819562991,manJav1:0.1007194374):0.6039596815):0.004820066196):0.06564195865):1e-08,jacJac1:1.661224812):0.08294700105,galVar1:0.3267583145):0.004121145364,((micMur3:0.08262852372,proCoq1:0.1657047917):0.2049619661,otoGar3:0.3332742031):0.1563261429):0.03999931717,tarSyr2:0.2216544545):0.6447006198,((calJac3:0.09124432728,aotNan1:0.5834014751):1e-08,(saiBol1:0.1229554398,cebCap1:0.02608876791):0.0129511583):0.3195620228):0.08081945752,(((((rheMac8:0.005738869377,macFas5:1e-08):1e-08,macNem1:1e-08):0.0307798042,(manLeu1:0.172392365,cerAty1:0.175163503):0.08825444556):1e-08,chlSab2:0.03142854312):0.04101146321,((colAng1:0.1057316348,pilTep1:0.1985917167):1e-08,(nasLar1:0.09208560723,(rhiRox1:0.1399967543,rhiBie1:0.1456698072):0.0696552424):0.01083467645):1e-08):0.06397696385):0.05549495907,nomLeu3:0.2158262926):0.02111055147,ponAbe2:0.023163893):1e-08,gorGor5:0.1333827711):1e-08,panPan2:0.1499471149,hg38:0.03260027812);
ST13	(((((((((((((((phaCin1:0.5087272837,sarHar1:1e-08):1e-08,monDom5:0.6065843254):1e-08,ornAna2:0.4514762386):1e-08,((((loxAfr3:0.03096592839,triMan1:0.02563640974):1e-08,proCap2:0.05217229271):1e-08,(((chrAsi1:0.05565711829,echTel2:1e-08):1e-08,eleEdw1:0.05133342934):1e-08,oryAfe1:0.053637307):1e-08):1e-08,(dasNov3:1e-08,choHof2:0.02529055451):1e-08):1e-08):1e-08,((((((((((((oviAri4:0.03175279967,oviCan1:1e-08):1e-08,capHir2:1e-08):1e-08,panHod1:1e-08):1e-08,(((bisBis1:1e-08,bosMut1:1e-08):1e-08,(bosInd1:1e-08,bosTau8:1e-08):1e-08):1e-08,bubBub1:1e-08):1e-08):1e-08,(odoVir1:1e-08,cerEla1:1e-08):1e-08):1e-08,(((((turTru3:1e-08,orcOrc1:1e-08):1e-08,delLeu1:0.02561359484):0.02530969864,lipVex1:1e-08):1e-08,phyCat1:1e-08):1e-08,(balAcu1:0.02554476791,balMys1:1e-08):1e-08):1e-08):1e-08,susScr11:1e-08):1e-08,(((camFer2:1e-08,camBac1:1e-08):1e-08,camDro1:1e-08):1e-08,vicPac2:1e-08):1e-08):1e-08,(((equCab3:1e-08,equPrz1:1e-08):1e-08,equAsi1:1e-08):1e-08,cerSim1:0.02579773521):0.02561683789):1e-08,((((((myoBra1:1e-08,myoLuc2:1e-08):0.02422688873,myoDav1:1e-08):0.02441495651,eptFus1:0.05002050327):1e-08,minNat1:1e-08):1e-08,desRot1:0.110207716):1e-08,(((pteAle1:1e-08,pteVam2:1e-08):1e-08,rouAeg1:1e-08):1e-08,(rhiSin1:1e-08,hipArm1:0.02537601847):1e-08):1e-08):1e-08):1e-08,(((((((lepWed1:1e-08,neoSch1:1e-08):1e-08,odoRosDiv1:1e-08):1e-08,((musFur1:1e-08,enhLut1:1e-08):1e-08,ailFul1:1e-08):1e-08):1e-08,(ailMel1:1e-08,ursMar1:1e-08):1e-08):1e-08,(canFam3:1e-08,lycPic1:1e-08):1e-08):1e-08,((felCat8:1e-08,aciJub1:0.08025244908):1e-08,(panTig1:1e-08,panPar1:1e-08):1e-08):1e-08):1e-08,(manPen1:0.0256083437,manJav1:1e-08):1e-08):1e-08):1e-08,((eriEur2:0.02431650712,sorAra2:0.0914638228):0.02816840863,conCri1:0.05191581743):1e-08):1e-08):0.02494299782,((((((((((((mm10:1e-08,musCar1:1e-08):1e-08,musPah1:1e-08):1e-08,rn6:1e-08):1e-08,merUng1:1e-08):0.02545994308,((criGri1:0.02576978411,mesAur1:0.02657365288):1e-08,micOch1:0.02530424265):1e-08):1e-08,nanGal1:0.05211715602):0.02592131359,jacJac1:0.05186907447):1e-08,(casCan1:1e-08,dipOrd2:0.02590688232):1e-08):1e-08,((hetGla2:1e-08,fukDam1:1e-08):1e-08,((chiLan1:1e-08,octDeg1:1e-08):1e-08,cavPor3:1e-08):0.02499517913):1e-08):1e-08,(speTri2:1e-08,marMar1:1e-08):0.02590687987):1e-08,(oryCun2:1e-08,ochPri3:0.0838132718):0.02558655937):1e-08,tupChi1:0.0530674571):1e-08):1e-08,galVar1:0.1134019637):1e-08,((micMur3:1e-08,proCoq1:1e-08):0.05236531222,otoGar3:0.1115419746):1e-08):1e-08,tarSyr2:1e-08):1e-08,((calJac3:1e-08,aotNan1:1e-08):1e-08,(saiBol1:1e-08,cebCap1:1e-08):1e-08):1e-08):1e-08,(((((rheMac8:1e-08,macFas5:1e-08):1e-08,macNem1:1e-08):1e-08,(papAnu3:1e-08,(manLeu1:1e-08,cerAty1:1e-08):1e-08):1e-08):1e-08,chlSab2:1e-08):1e-08,((colAng1:1e-08,pilTep1:1e-08):1e-08,(nasLar1:1e-08,(rhiRox1:1e-08,rhiBie1:1e-08):1e-08):1e-08):1e-08):1e-08):1e-08,nomLeu3:1e-08):1e-08,ponAbe2:1e-08):1e-08,gorGor5:1e-08):1e-08,(panTro5:1e-08,panPan2:1e-08):1e-08,hg38:1e-08);
ST14	(((((((((((((((phaCin1:0.07367967332,sarHar1:0.07422097958):0.02866399096,monDom5:0.07866860092):0.1039728618,ornAna2:0.2989764693):0.1182446122,((((loxAfr3:0.04213393627,triMan1:0.07096660699):0.01243898599,proCap2:0.1022986465):0.01121880306,(((chrAsi1:0.08321883358,echTel2:0.106919175):0.01268940246,eleEdw1:0.1212556239):0.02046263488,oryAfe1:0.05770355179):0.006276561434):0.05745924025,(dasNov3:0.1371077,choHof2:0.1130167153):0.06397265915):0.004729682276):0.02922490719,((((((((((((oviAri4:0.008408773826,oviCan1:0.01249686435):0.008186854781,capHir2:0.006705503239):0.001920399734,panHod1:0.02258501241):0.007171119134,(((bisBis1:0.002634121115,bosMut1:0.001346433489):1e-08,(bosInd1:1e-08,bosTau8:1e-08):0.002547497839):0.006408526263,bubBub1:0.009066520365):0.01211491764):0.008234799119,(odoVir1:0.01467039698,cerEla1:0.01170373948):0.01913084635):0.1228417602,(((((turTru3:0.004747020532,orcOrc1:1e-08):0.0176757922,delLeu1:0.002694206733):0.002098882366,lipVex1:0.02122032487):0.03052549237,phyCat1:0.02155787803):0.001614907394,(balAcu1:0.01934424813,balMys1:0.0112257865):0.02747779481):0.06749830859):0.01917402793,susScr11:0.115979317):0.0002462099215,(((camFer2:1e-08,camBac1:1e-08):1e-08,camDro1:0.007418618321):0.006879862883,vicPac2:0.0108631986):0.09047755131):0.077038299,((equCab3:0.002783900818,equAsi1:1e-08):0.05427470311,cerSim1:0.0390690057):0.04400265485):0.003764468914,((((((myoBra1:0.005733387011,myoLuc2:0.01743570915):0.006232995998,myoDav1:0.03470673973):0.02102406437,eptFus1:0.01694593237):0.05982919205,minNat1:0.05097798538):0.03932396501,desRot1:0.09269110089):0.03138092704,(((pteAle1:0.005401750404,pteVam2:0.00586747137):0.01726357076,rouAeg1:0.02557929846):0.04196645209,(rhiSin1:0.03539729184,hipArm1:0.03172486442):0.02433881721):0.007064444358):0.05600198657):0.009500835285,(((((((lepWed1:0.009850247479,neoSch1:0.004285268901):0.01435719794,odoRosDiv1:0.01796252066):0.02698898293,((musFur1:0.003996286666,enhLut1:0.004360960271):0.02492010738,ailFul1:0.01811250515):0.009521570254):0.002251107194,(ailMel1:0.01210545048,ursMar1:0.00724486462):0.03599527655):0.001968882178,(canFam3:0.001378934261,lycPic1:1e-08):0.07389619367):0.01660619713,((felCat8:0.03173866927,aciJub1:0.004044552609):0.002116221759,(panTig1:0.001853582578,panPar1:1e-08):0.003566450552):0.06440929193):0.03556182694,(manPen1:0.01581276265,manJav1:0.01144598899):0.1239979897):0.007498862687):0.007805445553,((eriEur2:0.1766667082,sorAra2:0.1814258224):0.02803249065,conCri1:0.1232080728):0.05611468928):0.0313292093):0.02479921384,((((((((((((mm10:0.003764192458,musCar1:0.006306732912):0.006478044487,musPah1:0.009950814259):0.01699211798,rn6:0.03561681627):0.03208145093,merUng1:0.05378459104):0.007571253262,((criGri1:0.02250781426,mesAur1:0.01449297575):0.02255765703,micOch1:0.07079090437):0.01982174736):0.03000792507,nanGal1:0.06002497583):0.01991531047,jacJac1:0.08305141756):0.01941445149,(casCan1:0.08608971726,dipOrd2:0.0846913896):0.04043756324):0.009717835687,((hetGla2:0.03987432082,fukDam1:0.03043772138):0.03016986986,((chiLan1:0.0288956454,octDeg1:0.05188015185):0.01372534022,cavPor3:0.08544948465):0.01950107056):0.1193207364):0.01090636521,(speTri2:0.009601181158,marMar1:0.006902365566):0.1080097721):0.03066563246,(oryCun2:0.05972436017,ochPri3:0.0696754198):0.07415470078):0.003572412364,tupChi1:0.208189034):0.006470883089):0.004174829281,galVar1:0.1185373529):0.01399676679,((micMur3:0.02821294813,proCoq1:0.03505053012):0.0407829077,otoGar3:0.109515749):0.03929889642):0.01010754082,tarSyr2:0.06549894688):0.05548844312,((calJac3:0.01724841372,aotNan1:0.0144636128):0.003566328549,(saiBol1:0.01806100284,cebCap1:0.007552730202):0.009123883616):0.04433167507):0.02895586304,(((((rheMac8:0.001275000635,macFas5:0.001274113513):1e-08,macNem1:0.003829230363):0.005138704073,(papAnu3:0.002527825062,(manLeu1:0.004034235942,cerAty1:0.002554692566):1e-08):0.0025541742):0.001349611711,chlSab2:0.006323230384):1e-08,((colAng1:0.006733033974,pilTep1:0.01682561837):1e-08,(nasLar1:0.0191008617,(rhiRox1:1e-08,rhiBie1:1e-08):1e-08):0.0064244586):0.002613708327):0.008316792589):0.01033192284,nomLeu3:0.02050605778):0.006425238552,ponAbe2:0.004480549361):0.009554483765,gorGor5:0.01004074652):0.001903661407,(panTro5:1e-08,panPan2:1e-08):0.005142728314,hg38:0.002562585328);
ST18	(((((((((((((((phaCin1:0.06519625153,sarHar1:0.08124148889):0.01128958825,monDom5:0.04364265949):0.1766775006,ornAna2:0.5239801996):0.3642122878,((((loxAfr3:0.105816934,triMan1:0.1313984236):1e-08,proCap2:0.1778073809):0.0609291452,(((chrAsi1:0.1776845388,echTel2:0.4125925888):0.01970726975,eleEdw1:0.4054979823):0.009825180796,oryAfe1:0.1213596896):0.01318194511):0.1914786098,(dasNov3:0.1784944452,choHof2:0.1396383488):0.08581928963):0.004206254279):0.06300989796,((((((((((((oviAri4:0.006693790019,oviCan1:0.007474175579):1e-08,capHir2:0.01075591521):0.01353004974,panHod1:0.01408512815):0.01151105405,(((bisBis1:0.006679028432,bosMut1:1e-08):1e-08,(bosInd1:1e-08,bosTau8:1e-08):0.006678322146):0.006945562865,bubBub1:0.02032882121):0.01306626283):0.007655499598,(odoVir1:0.01771362023,cerEla1:0.03361097873):0.01865964448):0.1451011253,(((((turTru3:0.003326316422,orcOrc1:0.006511075761):0.03009697294,delLeu1:0.05093036685):1e-08,lipVex1:0.02820634957):0.05756678145,phyCat1:0.06044837923):0.003638306579,(balAcu1:0.02648654057,balMys1:0.01229321798):0.003925166723):0.1077123971):0.04668416622,susScr11:0.3698294014):1e-08,(((camFer2:0.007565609441,camBac1:0.0113683695):1e-08,camDro1:0.007805301644):0.01925273656,vicPac2:0.02766632498):0.2091668165):0.1499435033,(((equCab3:1e-08,equPrz1:1e-08):0.01251253388,equAsi1:0.009373030187):0.1100844122,cerSim1:0.08649338609):1e-08):1e-08,((((((myoBra1:0.02856325043,myoLuc2:0.01266989075):0.009668876985,myoDav1:0.05568408928):0.1100045233,eptFus1:0.03314224984):0.05731743995,minNat1:0.1995440093):0.02423862259,desRot1:0.08706399606):0.05374747489,(((pteAle1:0.0199217669,pteVam2:1e-08):0.02561875034,rouAeg1:0.04453711742):0.09358159673,(rhiSin1:0.06355867586,hipArm1:0.09804260509):0.05609690094):0.014508189):0.01652441985):0.02045718936,(((((((lepWed1:0.01037894751,neoSch1:1e-08):0.02699130752,odoRosDiv1:0.0262076042):0.03154982972,((musFur1:0.03001595651,enhLut1:0.01833813842):1e-08,ailFul1:0.03882550425):0.007269962761):0.003554769433,(ailMel1:0.0269505501,ursMar1:0.01255741333):0.01720332259):0.003898749345,(canFam3:0.006804711211,lycPic1:1e-08):0.03764940559):1e-08,((felCat8:0.01860249866,aciJub1:0.01585158797):0.003090232279,(panTig1:1e-08,panPar1:1e-08):0.0294396471):0.1743574117):0.03986942441,(manPen1:0.03779405178,manJav1:0.01879200981):0.2844172045):0.01352287332):1e-08,((eriEur2:0.2154726864,sorAra2:0.393591745):0.02402439089,conCri1:0.1731088089):0.02153035934):0.04407705164):0.07874607119,((((((((((((mm10:0.04128614174,musCar1:0.01869112364):0.02581610039,musPah1:0.0994026179):0.04890613833,rn6:0.07473521788):0.08637391199,merUng1:0.1175564371):0.02067056015,((criGri1:0.079685176,mesAur1:0.110630389):0.03594154787,micOch1:0.2015306219):0.03535162078):0.1139476059,nanGal1:0.2485787963):0.03489281628,jacJac1:0.387924397):0.08349138654,(casCan1:0.1768607962,dipOrd2:0.1940175356):0.02671238155):0.05015150442,((hetGla2:0.06552525412,fukDam1:0.05040371356):0.04456366239,((chiLan1:0.1149734867,octDeg1:0.3037022389):0.02250611943,cavPor3:0.135431643):0.01909397864):0.1338854341):1e-08,(speTri2:0.01414096573,marMar1:0.00896429363):0.09623234062):0.02383955469,(oryCun2:0.1391846448,ochPri3:0.1950613196):0.09609097169):0.02560648091,tupChi1:0.3550550901):0.0006629846323):1e-08,galVar1:0.2385688475):0.05903674216,((micMur3:0.08566295183,proCoq1:0.04317642809):0.02619739174,otoGar3:0.206927809):0.04304260623):0.008175552237,tarSyr2:0.1167505228):0.0526065689,((calJac3:0.05772702732,aotNan1:0.0189734508):0.003202987369,(saiBol1:0.06447736089,cebCap1:0.03024074414):1e-08):0.04723640874):0.006547503195,(((((rheMac8:1e-08,macFas5:0.007242956189):1e-08,macNem1:0.01100589833):1e-08,(papAnu3:0.01846042003,(manLeu1:1e-08,cerAty1:0.01089104431):1e-08):1e-08):0.007271933404,chlSab2:0.003610995467):0.00363470314,((colAng1:0.00358317928,pilTep1:0.007192254458):1e-08,(nasLar1:0.007226400393,rhiRox1:0.007267710956):0.003584290531):0.007218580719):0.02162824842):0.007901213387,nomLeu3:0.01475411002):1e-08,ponAbe2:0.02824285735):0.007407039892,gorGor5:0.01099760178):0.01095617385,(panTro5:0.007291198544,panPan2:0.003654965385):0.003668631775,hg38:0.003668967349);
ST20	(((((((((((((phaCin1:0.2025601377,monDom5:0.8257800597):3.84631254,((((loxAfr3:1e-08,triMan1:0.1724707626):1e-08,proCap2:0.3042536392):0.0873966445,(((chrAsi1:0.2551697239,echTel2:0.8163080859):1e-08,eleEdw1:0.1878806287):1e-08,oryAfe1:0.423476393):0.02614081303):0.05473866232,(dasNov3:0.05849465985,choHof2:0.07087009549):0.06879094088):1e-08):1e-08,(((((((((((oviAri4:1e-08,oviCan1:1e-08):1e-08,capHir2:1e-08):1e-08,panHod1:0.02324337441):0.02368634355,(((bisBis1:1e-08,bosMut1:1e-08):1e-08,(bosInd1:1e-08,bosTau8:0.01842144057):1e-08):0.02964296235,bubBub1:1e-08):1e-08):1e-08,(odoVir1:1e-08,cerEla1:1e-08):0.04782389479):0.24977137,(((((turTru3:0.03216690689,orcOrc1:0.05378783446):1e-08,delLeu1:0.0523875933):1e-08,lipVex1:1e-08):1e-08,phyCat1:0.02571093886):1e-08,(balAcu1:0.02589778303,balMys1:1e-08):0.02558792899):0.1205284784):0.07857585251,susScr11:0.2849973162):1e-08,(((camFer2:1e-08,camBac1:1e-08):1e-08,camDro1:1e-08):1e-08,vicPac2:0.02481445701):0.2512951678):1e-08,(((equCab3:1e-08,equPrz1:1e-08):1e-08,equAsi1:1e-08):0.07148760037,cerSim1:0.122300982):1e-08):0.08243214807,((((myoDav1:0.3459178087,eptFus1:0.3002699722):1.017842114,minNat1:0.2451415094):0.1738034641,desRot1:0.3689581675):0.695333239,(((pteAle1:1e-08,pteVam2:1e-08):1e-08,rouAeg1:0.02481586989):0.1818979572,(rhiSin1:0.108640901,hipArm1:0.1534726997):0.07308693341):0.03746674377):0.02993286754):1e-08,(((((((lepWed1:1e-08,neoSch1:1e-08):0.06107557107,odoRosDiv1:1e-08):0.05849162616,((musFur1:0.06941905352,enhLut1:0.0892316594):0.1063659727,ailFul1:0.08033698858):1e-08):0.03282173759,ursMar1:0.1082277559):0.07495856133,(canFam3:1e-08,lycPic1:1e-08):0.3778365757):1e-08,((felCat8:0.01793111246,aciJub1:1e-08):0.1044096142,(panTig1:1e-08,panPar1:0.02021844811):0.08925626594):0.5385333477):0.04168054758,(manPen1:0.05659008594,manJav1:0.03268950701):0.4033283884):0.2292347831):0.03030550831):1e-08,((((((((mm10:0.2412034149,rn6:0.8847570401):0.05946058562,merUng1:0.07346784378):1e-08,micOch1:0.2425900699):1.195305864,casCan1:0.3279325929):0.1501388874,((hetGla2:0.2885089223,fukDam1:0.2431002487):0.5054828326,chiLan1:0.3685554445):0.5790476953):1e-08,(speTri2:1e-08,marMar1:0.02895268684):0.1580648533):0.1408621271,(oryCun2:0.349874141,ochPri3:0.9178598055):0.5560610485):0.3367181526,tupChi1:0.3489610795):0.03276278559):0.02779351641,galVar1:0.5911855294):1e-08,((micMur3:0.8757172511,proCoq1:1e-08):0.3889957382,otoGar3:0.2547591574):0.1515269582):1e-08,tarSyr2:0.5549668049):0.1285698189,((calJac3:0.0542268174,aotNan1:1e-08):0.02470319504,(saiBol1:0.0691088424,cebCap1:0.07585821822):1e-08):0.05069429979):0.08770207533,(((((rheMac8:1e-08,macFas5:1e-08):1e-08,macNem1:0.01646385673):0.03353789865,(papAnu3:0.01644602146,(manLeu1:0.03305421182,cerAty1:1e-08):1e-08):1e-08):1e-08,chlSab2:0.05192287375):1e-08,((colAng1:1e-08,pilTep1:1e-08):0.01739141824,(nasLar1:0.01622057689,rhiRox1:0.01621116658):0.01619710648):0.01688913114):0.03434822919):1e-08,nomLeu3:0.07117435036):1e-08,ponAbe2:0.0159137458):0.01637130107,gorGor5:1e-08):1e-08,(panTro5:1e-08,panPan2:0.01596891533):1e-08,hg38:0.01611465833);
ST20-MTHFS	(((((((((((((phaCin1:0.0832954869,sarHar1:0.1257283632):0.03063654094,monDom5:1e-08):0.2686952386,((((loxAfr3:0.05200832201,triMan1:0.0265424916):0.00936932788,proCap2:0.1016533241):0.01953030772,(((chrAsi1:0.08175840889,echTel2:0.05820342564):1e-08,eleEdw1:0.1357727602):0.004986306885,oryAfe1:0.07161915765):1e-08):0.05213958085,(dasNov3:0.1333081188,choHof2:0.04650787851):0.0006799252012):1e-08):1e-08,((((((((((((oviAri4:1e-08,oviCan1:0.01171151151):1e-08,capHir2:0.01031497158):0.01014436546,panHod1:0.01046075425):0.01110310958,(((bisBis1:1e-08,bosMut1:1e-08):1e-08,(bosInd1:1e-08,bosTau8:0.01036086131):1e-08):1e-08,bubBub1:0.01022584):0.03044015563):1e-08,(odoVir1:0.020431255,cerEla1:0.01129669886):0.02089628384):0.1477931305,((((turTru3:1e-08,orcOrc1:1e-08):1e-08,delLeu1:1e-08):1e-08,lipVex1:1e-08):1e-08,balAcu1:1e-08):0.03872818495):0.02051073447,susScr11:0.112573788):1e-08,(((camFer2:0.009708521547,camBac1:1e-08):1e-08,camDro1:1e-08):1e-08,vicPac2:1e-08):0.1200245794):0.01748300436,(((equCab3:1e-08,equPrz1:1e-08):0.009256481644,equAsi1:1e-08):0.05007254144,cerSim1:0.02859689428):1e-08):1e-08,(((((myoBra1:0.01365808521,myoDav1:0.08257503347):0.01838098636,eptFus1:0.08444859204):0.1361471723,minNat1:0.06441048568):0.03101143142,desRot1:0.1292211092):1e-08,(((pteAle1:1e-08,pteVam2:0.009089782557):0.01831853222,rouAeg1:0.03852666086):0.009562231308,(rhiSin1:0.1804475973,hipArm1:0.01426910595):0.03380255153):1e-08):0.08055705559):1e-08,(((((((lepWed1:0.009579205812,neoSch1:1e-08):1e-08,odoRosDiv1:0.03009224504):0.06198749873,((musFur1:0.02613356945,enhLut1:0.01416505333):0.119132357,ailFul1:0.0297884123):0.04279409345):1e-08,(ailMel1:0.01922635907,ursMar1:1e-08):0.1174161794):0.01321336682,(canFam3:1e-08,lycPic1:1e-08):0.07953586914):0.02448296466,((felCat8:0.02004590709,aciJub1:1e-08):1e-08,(panTig1:1e-08,panPar1:0.009867049726):0.009881927611):0.3282050078):1e-08,(manPen1:0.003677036252,manJav1:0.06365477885):0.1251229139):0.06969128141):1e-08,(eriEur2:0.8019442346,sorAra2:0.2496695932):0.6117308814):0.011888273):0.02484712459,(((((((((((mm10:0.03001691386,musCar1:0.06023564751):0.01693246062,rn6:0.06348316249):0.03236870526,merUng1:0.1315123243):1e-08,((criGri1:1e-08,mesAur1:0.1181618021):0.01849118315,micOch1:0.07162824926):1e-08):0.01877306256,nanGal1:0.1106690963):0.05964034138,jacJac1:0.1227776923):1e-08,(casCan1:0.06246912381,dipOrd2:0.5884203495):0.02221513439):0.01318973215,((hetGla2:0.1098235273,fukDam1:0.03749543978):0.0393956279,((chiLan1:0.06798388465,octDeg1:0.06852225006):1e-08,cavPor3:0.08354174865):0.08290816922):0.242424733):1e-08,(speTri2:0.009605097955,marMar1:1e-08):0.06146977738):0.02435740445,(oryCun2:0.1993626844,ochPri3:0.1357073028):0.1634473952):0.032583994,tupChi1:0.05835034361):1e-08):1e-08,((micMur3:0.06560894807,proCoq1:0.09079599331):0.04178527075,otoGar3:0.06025687969):0.05267936013):1e-08,tarSyr2:0.05154140421):0.08552022852,((calJac3:0.01908632128,aotNan1:0.009497666483):0.009567153314,(saiBol1:0.009121578352,cebCap1:0.01898271202):1e-08):0.01823358037):0.04241361381,(((((rheMac8:1e-08,macFas5:1e-08):1e-08,macNem1:0.006926036809):0.006995021095,(papAnu3:0.006956740455,(manLeu1:0.02852637265,cerAty1:0.007154021306):1e-08):1e-08):1e-08,chlSab2:0.02129129331):1e-08,((colAng1:0.006906948888,pilTep1:0.006892198572):1e-08,(nasLar1:0.00688855468,(rhiRox1:1e-08,rhiBie1:1e-08):1e-08):1e-08):0.01386307773):0.02036782866):0.007664914108,nomLeu3:1e-08):1e-08,ponAbe2:1e-08):1e-08,gorGor5:0.02105478069):1e-08,(panTro5:1e-08,panPan2:0.006847059966):0.006871547756,hg38:0.01381529313);
ST3GAL1	((((((((((((((phaCin1:0.0525574988,sarHar1:0.02103766891):0.01171157544,monDom5:0.08008267287):0.2741593478,((((loxAfr3:0.04707890092,triMan1:0.08126784344):0.004463463019,proCap2:0.02576455596):0.007197345984,(((chrAsi1:0.06771882598,echTel2:0.1446899791):0.007448316668,eleEdw1:0.08662842184):0.008530966083,oryAfe1:0.05408297462):1e-08):0.09369523299,(dasNov3:0.07323263225,choHof2:0.025825358):0.03778177558):1e-08):0.04186201161,((((((((((((oviAri4:1e-08,oviCan1:0.02013255426):1e-08,capHir2:1e-08):0.005139315572,panHod1:0.04535073636):0.004213327613,(((bisBis1:1e-08,bosMut1:1e-08):1e-08,(bosInd1:1e-08,bosTau8:1e-08):1e-08):1e-08,bubBub1:0.003010999936):0.003521841922):0.006086827657,(odoVir1:1e-08,cerEla1:1e-08):0.002734653461):0.03852519536,(((((turTru3:1e-08,orcOrc1:0.003039183929):0.004400777298,delLeu1:0.007805228314):0.001714899861,lipVex1:0.02171824531):0.01812609191,phyCat1:0.01017463707):0.004870880548,(balAcu1:0.0147185607,balMys1:0.004362751673):0.01608263359):0.03669036167):1e-08,susScr11:0.1103061942):1e-08,(((camFer2:1e-08,camBac1:1e-08):1e-08,camDro1:0.00298503898):0.01004959465,vicPac2:1e-08):0.07152731793):0.00431684071,(((equCab3:1e-08,equPrz1:0.005889409915):1e-08,equAsi1:0.002927631637):0.06288453061,cerSim1:0.03842485888):0.03559906485):1e-08,((((((myoBra1:1e-08,myoLuc2:0.006571510359):0.01371895018,myoDav1:0.03125390262):0.02529807513,eptFus1:0.06444775503):0.0837362955,minNat1:0.1614015604):0.03174872925,desRot1:0.09248129239):0.002734839245,(((pteAle1:0.005999937638,pteVam2:0.006200793606):0.02024263533,rouAeg1:0.01429566473):0.04643526071,(rhiSin1:0.05276958297,hipArm1:0.03837307189):0.04061737907):1e-08):0.01938216458):1e-08,(((((((lepWed1:0.005770539834,neoSch1:0.005779067874):0.005644293101,odoRosDiv1:0.008879952786):0.02415262322,((musFur1:0.02091333101,enhLut1:0.003021773059):0.01467394148,ailFul1:0.005835555715):0.002831090639):1e-08,(ailMel1:0.004401109336,ursMar1:0.009190636126):0.01066062569):1e-08,(canFam3:1e-08,lycPic1:0.005834954868):0.002963158949):0.01073370521,((felCat8:1e-08,aciJub1:0.007435888706):0.003021025299,(panTig1:1e-08,panPar1:0.002941688881):0.005935422641):0.02459380775):0.01300806198,(manPen1:0.006277426692,manJav1:0.002491519904):0.04144453048):0.004519297392):0.01768835047,((eriEur2:0.14517627,sorAra2:0.3435274403):0.03294989773,conCri1:0.1252175825):0.03288147791):0.02179727001):0.05760209108,((((((((((((mm10:0.003104811544,musCar1:1e-08):0.009697968701,musPah1:0.01891921275):0.01923670548,rn6:0.006920632641):0.03228597677,merUng1:0.04319189628):0.007296485747,((criGri1:0.01683417314,mesAur1:0.03798849548):0.01694362031,micOch1:0.07676436347):0.02463309436):0.03634240288,nanGal1:0.08516967363):0.03843473399,jacJac1:0.09439998682):0.01723740867,(casCan1:0.09134565579,dipOrd2:0.1015159245):0.00328337283):0.02110110048,((hetGla2:0.02829169167,fukDam1:0.03116863049):0.01811886007,((chiLan1:0.01942179848,octDeg1:0.08095274146):0.006137019085,cavPor3:0.06226595256):0.005689573006):0.05002774041):0.003989025768,(speTri2:0.02085078754,marMar1:0.004332988496):0.08986394013):0.0177900133,(oryCun2:0.01997361125,ochPri3:0.07627413979):0.03317507716):0.0141491039,tupChi1:0.1005635961):1e-08):0.007565615433,galVar1:0.09623386326):0.002930576184,((micMur3:0.01997865063,proCoq1:0.02346555291):0.005709509687,otoGar3:0.08431170085):0.009694291007):1e-08,tarSyr2:0.09088615612):0.0462828027,((calJac3:0.01612650453,aotNan1:0.006724323547):1e-08,(saiBol1:0.00608744948,cebCap1:0.01240988552):1e-08):0.01161477881):0.00677925083,(((((rheMac8:1e-08,macFas5:1e-08):0.002186443612,macNem1:0.001868283594):0.001923706734,(papAnu3:0.002986276372,(manLeu1:1e-08,cerAty1:1e-08):1e-08):1e-08):1e-08,chlSab2:0.006005579772):1e-08,((colAng1:0.002987359664,pilTep1:0.005999919793):1e-08,(nasLar1:1e-08,(rhiRox1:1e-08,rhiBie1:1e-08):1e-08):1e-08):1e-08):0.006010869765):1e-08,nomLeu3:0.08149935784):1e-08,ponAbe2:1e-08):1e-08,gorGor5:0.002995714076):0.002994984249,(panTro5:1e-08,panPan2:1e-08):1e-08,hg38:0.006048556615);
ST3GAL2	(((((((((((((((phaCin1:0.00447621537,sarHar1:0.01220956972):1e-08,monDom5:0.008691179571):0.03194270838,ornAna2:0.05942323804):0.04078161176,((((loxAfr3:0.01216383085,triMan1:0.04159565003):1e-08,proCap2:0.01756955782):0.0050029423,(((chrAsi1:0.03426887848,echTel2:0.09727060774):1e-08,eleEdw1:0.08394033673):0.004084226807,oryAfe1:0.009121250803):1e-08):0.01142899128,(dasNov3:0.04464391558,choHof2:0.03888336919):0.02726095276):1e-08):1e-08,((((((((((((oviAri4:1e-08,oviCan1:0.00941789756):0.02554842221,capHir2:1e-08):0.008247741477,panHod1:1e-08):1e-08,(((bisBis1:0.004274106779,bosMut1:1e-08):1e-08,(bosInd1:1e-08,bosTau8:1e-08):1e-08):1e-08,bubBub1:1e-08):1e-08):1e-08,(odoVir1:1e-08,cerEla1:0.3457265649):0.004109421447):0.02620216221,(((((turTru3:1e-08,orcOrc1:0.003977433708):0.0001899701911,delLeu1:0.004161144736):1e-08,lipVex1:1e-08):0.004129870028,phyCat1:0.008273921719):0.004145334163,(balAcu1:1e-08,balMys1:0.01266103643):1e-08):0.01276362237):0.008491503318,susScr11:0.008430427676):0.003976818187,(((camFer2:1e-08,camBac1:1e-08):1e-08,camDro1:1e-08):1e-08,vicPac2:1e-08):0.004191835524):1e-08,(((equCab3:1e-08,equPrz1:1e-08):1e-08,equAsi1:0.008234075659):0.01269336203,cerSim1:0.01688692996):1e-08):1e-08,((((((myoBra1:1e-08,myoLuc2:1e-08):1e-08,myoDav1:1e-08):0.004127737745,eptFus1:1e-08):0.01257552981,minNat1:0.01761815055):1e-08,desRot1:0.02125661581):1e-08,(((pteAle1:1e-08,pteVam2:1e-08):1e-08,rouAeg1:1e-08):0.01256413316,(rhiSin1:0.01699448379,hipArm1:0.004883165221):0.00843363824):1e-08):0.008250507616):1e-08,(((((((lepWed1:1e-08,neoSch1:0.004088988305):1e-08,odoRosDiv1:0.0124645426):1e-08,((musFur1:1e-08,enhLut1:0.004202441577):1e-08,ailFul1:0.004172181539):0.008401930398):1e-08,(ailMel1:1e-08,ursMar1:0.00434962389):0.004131792816):1e-08,(canFam3:1e-08,lycPic1:1e-08):0.004148053292):1e-08,((felCat8:1e-08,aciJub1:0.009168013049):0.007547210206,(panTig1:1e-08,panPar1:0.004133630181):1e-08):0.01299942275):1e-08,(manPen1:0.01245877887,manJav1:0.01649567361):0.0167929741):0.004161466844):0.006580437625,((eriEur2:0.03597895512,sorAra2:0.08817411982):0.01048520382,conCri1:0.005958770116):0.004497467239):0.007710584062):1e-08,((((((((((((mm10:1e-08,musCar1:0.008047395563):0.008393232248,musPah1:0.01638573731):0.01359505122,rn6:0.02593288041):0.004205101691,merUng1:0.02267844965):0.01456722858,((criGri1:1e-08,mesAur1:0.004863587603):1e-08,micOch1:0.008023708124):1e-08):0.02476957187,nanGal1:0.004835394185):0.007071808137,jacJac1:0.03133640472):1e-08,(casCan1:0.01828060399,dipOrd2:0.06093168181):0.005650480259):0.006715741907,((hetGla2:0.01650143416,fukDam1:0.008247358765):0.008128930839,((chiLan1:0.008105672236,octDeg1:0.01198321115):0.008184597143,cavPor3:0.004022442194):1e-08):0.00820402626):1e-08,(speTri2:0.004105835219,marMar1:0.008175448269):1e-08):1e-08,(oryCun2:1e-08,ochPri3:1e-08):0.008270812277):0.008229095145,tupChi1:0.3503251132):1e-08):1e-08,galVar1:0.02102167311):1e-08,((micMur3:0.01205642422,proCoq1:0.004101898801):0.0002288807423,otoGar3:0.0120127171):0.008188829249):0.008201106464,tarSyr2:0.008573449827):1e-08,((calJac3:0.01694988212,aotNan1:0.009220473998):1e-08,(saiBol1:0.01048759313,cebCap1:0.006645704516):0.004098028723):0.01222925595):1e-08,(((((rheMac8:1e-08,macFas5:1e-08):1e-08,macNem1:1e-08):1e-08,(papAnu3:0.004066756498,(manLeu1:0.004094003847,cerAty1:1e-08):1e-08):1e-08):1e-08,chlSab2:1e-08):0.004120528107,((colAng1:0.004178967169,pilTep1:0.004097701335):1e-08,(nasLar1:0.005250777251,(rhiRox1:1e-08,rhiBie1:1e-08):1e-08):1e-08):0.004123648009):1e-08):0.008336273875,nomLeu3:0.01276727222):1e-08,ponAbe2:0.004082242209):0.004084751274,gorGor5:0.008244087369):1e-08,(panTro5:1e-08,panPan2:1e-08):1e-08,hg38:0.004030103369);
ST3GAL3	(((((((((((((((phaCin1:1e-08,sarHar1:1e-08):1e-08,monDom5:1e-08):2.289455698,ornAna2:1e-08):0.2905801348,((((loxAfr3:0.3181535719,triMan1:0.08906972399):1e-08,proCap2:1e-08):1e-08,(((chrAsi1:0.9596788619,echTel2:10):0.03804450655,eleEdw1:1e-08):1e-08,oryAfe1:0.5411627429):1e-08):0.05883238657,choHof2:0.1805531869):1e-08):0.1152605729,((((((((((((oviAri4:1e-08,oviCan1:1e-08):1e-08,capHir2:1e-08):1e-08,panHod1:1e-08):1e-08,(((bisBis1:1e-08,bosMut1:1e-08):1e-08,(bosInd1:1e-08,bosTau8:1e-08):1e-08):1e-08,bubBub1:1e-08):1e-08):1e-08,(odoVir1:1e-08,cerEla1:1e-08):1e-08):0.2742951136,(((((turTru3:0.01295112326,orcOrc1:0.01316506819):0.01980831383,delLeu1:0.02275225296):1e-08,lipVex1:0.07460984714):1e-08,phyCat1:1e-08):0.08458646277,(balAcu1:0.07127581141,balMys1:0.03670171853):1e-08):0.2118937763):1e-08,susScr11:0.9765455002):1e-08,(((camFer2:1e-08,camBac1:0.01731573758):1e-08,camDro1:1e-08):0.01562677085,vicPac2:0.02125707499):0.2416958291):0.1358334398,(((equCab3:1e-08,equPrz1:1e-08):1e-08,equAsi1:1e-08):0.2742896671,cerSim1:0.09696713431):1e-08):1e-08,((((((myoBra1:1e-08,myoLuc2:1e-08):1e-08,myoDav1:0.1281784523):0.1437323645,eptFus1:0.1463879608):0.1297690091,minNat1:1e-08):0.07171157035,desRot1:2.325455846):1e-08,(((pteAle1:1e-08,pteVam2:0.02559526934):0.04873411451,rouAeg1:0.176769872):0.2834221267,(rhiSin1:0.1115476315,hipArm1:1.085699706):0.1069373427):0.0371665783):0.01495083066):1e-08,((((((lepWed1:1e-08,neoSch1:1e-08):1e-08,odoRosDiv1:1e-08):1e-08,((musFur1:1e-08,enhLut1:1e-08):1e-08,ailFul1:0.2735088863):1e-08):1e-08,(ailMel1:0.2753678753,ursMar1:1e-08):1e-08):1e-08,((felCat8:1e-08,aciJub1:0.06161213114):0.02983263525,(panTig1:1e-08,panPar1:1e-08):0.03636233604):0.4856773274):1e-08,(manPen1:0.03219911925,manJav1:1e-08):0.7826743549):1e-08):0.0799596768,(eriEur2:0.7688374019,conCri1:1.874372404):0.1211922585):1e-08):1e-08,((((((((((((mm10:0.03311110736,musCar1:1e-08):1e-08,musPah1:1e-08):1e-08,rn6:0.2938371266):0.2746816032,merUng1:0.09545092763):1.364095402,((criGri1:1e-08,mesAur1:1e-08):1e-08,micOch1:0.1487351645):0.40598965):1e-08,nanGal1:0.2792963685):1e-08,jacJac1:1e-08):1e-08,(casCan1:10,dipOrd2:1e-08):1e-08):0.03425927464,((hetGla2:0.07556295596,fukDam1:0.1877604979):1e-08,((chiLan1:0.2238290761,octDeg1:0.4424744725):0.04160344169,cavPor3:1e-08):0.009719078415):0.613516164):0.3533125623,(speTri2:1e-08,marMar1:0.03329920436):0.6001064592):0.09745411104,(oryCun2:1.510110974,ochPri3:1e-08):1e-08):1e-08,tupChi1:3.013613434):0.1699273383):1e-08,galVar1:0.4079930869):0.1255917226,((micMur3:0.8537780192,proCoq1:0.8097469112):1e-08,otoGar3:10):1e-08):0.03677193719,tarSyr2:0.1299548998):0.8754129413,((calJac3:0.03999204687,aotNan1:0.03894270011):1e-08,(saiBol1:1e-08,cebCap1:0.05903976802):1e-08):0.1658568779):1e-08,(((((rheMac8:0.07854097493,macFas5:1e-08):1e-08,macNem1:1e-08):0.01366952124,(papAnu3:1e-08,(manLeu1:0.01159785506,cerAty1:0.02940490016):1e-08):0.02298277269):0.02162401872,chlSab2:0.004977656916):0.04534587764,((colAng1:0.08895635039,pilTep1:1e-08):0.02439796999,(nasLar1:1e-08,(rhiRox1:1e-08,rhiBie1:1e-08):1e-08):0.0214035479):0.02653545694):0.04753782837):0.2239488296,nomLeu3:0.08934998077):0.0115401698,ponAbe2:0.03386780816):0.02553961119,gorGor5:0.04407128606):1e-08,(panTro5:0.03934105084,panPan2:0.01278143861):1e-08,hg38:0.02564602915);
ST3GAL4	(((((((((((((phaCin1:0.03349098976,sarHar1:1e-08):1e-08,monDom5:0.05106641722):0.7534987733,((((loxAfr3:0.03216833477,triMan1:0.06456268556):0.003207443148,proCap2:0.1094807425):0.0102616226,(((chrAsi1:0.07871414483,echTel2:0.06525499712):0.02355543723,eleEdw1:0.09728159004):1e-08,oryAfe1:0.04552834541):0.01595573865):0.06798091788,(dasNov3:0.05580507135,choHof2:0.1024367813):0.01092221482):1e-08):0.01392607751,((((((((((((oviAri4:1e-08,oviCan1:0.02737784184):1e-08,capHir2:0.007011342161):1e-08,panHod1:1e-08):0.01400112458,(((bisBis1:1e-08,bosMut1:1e-08):0.006960029508,(bosInd1:1e-08,bosTau8:1e-08):1e-08):1e-08,bubBub1:0.006928516531):0.01404253404):1e-08,(odoVir1:1e-08,cerEla1:1e-08):1e-08):0.0811983905,(((((turTru3:1e-08,orcOrc1:0.004228579894):0.01976721749,delLeu1:0.0161200718):1e-08,lipVex1:1e-08):0.01243727383,phyCat1:0.04394324193):1e-08,(balAcu1:0.01604289998,balMys1:0.008028600726):0.01168679273):0.0531539368):0.06757173867,susScr11:0.08950585989):0.04810167968,(((camFer2:0.005865044999,camBac1:1e-08):1e-08,camDro1:0.01200621478):0.005898437433,vicPac2:1e-08):0.03637328845):0.01254943311,(((equCab3:1e-08,equPrz1:1e-08):1e-08,equAsi1:0.01637994706):0.06867111602,cerSim1:0.04586125981):0.0365664028):1e-08,((((((myoBra1:0.007032023117,myoLuc2:1e-08):0.008846480899,myoDav1:0.0122265885):0.03291399067,eptFus1:0.04512484726):0.03745542054,minNat1:0.0739146479):0.01447444846,desRot1:0.2879696706):0.01837472884,(((pteAle1:0.01362203966,pteVam2:1e-08):0.05331795862,rouAeg1:0.02561830764):0.04276691939,(rhiSin1:0.04121940536,hipArm1:0.07341023604):1e-08):1e-08):0.01987236784):1e-08,(((((((lepWed1:1e-08,neoSch1:0.00566704861):0.005779905819,odoRosDiv1:1e-08):0.01183321087,((musFur1:0.007407801236,enhLut1:0.02507667952):0.03511685043,ailFul1:0.01521882289):1e-08):1e-08,(ailMel1:0.005926006582,ursMar1:0.005875789598):1e-08):0.003673255723,(canFam3:0.007598950899,lycPic1:1e-08):0.02122847952):1e-08,((felCat8:1e-08,aciJub1:0.006935686959):1e-08,(panTig1:0.01390728591,panPar1:1e-08):1e-08):0.05271066504):0.04538806306,(manPen1:0.02092348283,manJav1:1e-08):0.061574642):1e-08):0.03233660562,((eriEur2:0.1108412317,sorAra2:0.5627263146):1e-08,conCri1:0.09246984776):1e-08):0.0009221468444):0.007700498923,((((((((((((mm10:1e-08,musCar1:0.01461317986):0.02237427972,musPah1:1e-08):0.01749250314,rn6:0.03505564726):0.007500068185,merUng1:0.02561717631):1e-08,((criGri1:0.0126919462,mesAur1:0.08116085128):0.03632865099,micOch1:0.05286794598):0.03686105242):0.09189658531,nanGal1:0.1291190116):0.02464926478,jacJac1:0.02321944632):0.0340019654,(casCan1:0.1221033513,dipOrd2:0.05132668706):0.008794485583):1e-08,((hetGla2:0.01950211965,fukDam1:0.02880653862):0.0230804012,((chiLan1:0.01199701214,octDeg1:0.07524568793):0.01984291921,cavPor3:0.3406476497):0.001657277042):0.1338630876):1e-08,(speTri2:1e-08,marMar1:1e-08):0.02480789446):0.01814632183,(oryCun2:0.05911998035,ochPri3:0.07754976675):0.1123192135):0.01984400584,tupChi1:0.2563898067):0.008252790071):1e-08,galVar1:0.1641619036):0.01294231836,((micMur3:0.01631366952,proCoq1:0.07530671472):0.01734701773,otoGar3:0.09868904529):0.0225298696):1e-08,tarSyr2:0.115291991):0.01847680252,((calJac3:0.02158623666,aotNan1:0.02149989412):1e-08,(saiBol1:1e-08,cebCap1:0.09354426067):1e-08):0.007042790464):0.09251406265,(((((rheMac8:1e-08,macFas5:1e-08):1e-08,macNem1:1e-08):1e-08,(manLeu1:0.007066848173,cerAty1:0.007047927551):1e-08):1e-08,chlSab2:0.007112296801):1e-08,((colAng1:1e-08,pilTep1:1e-08):0.007082780796,(nasLar1:0.01426080942,(rhiRox1:0.007073335737,rhiBie1:1e-08):1e-08):1e-08):0.01426761698):0.01416578045):0.01960029699,nomLeu3:0.007573213268):0.01914195655,ponAbe2:0.009956754006):1e-08,(panTro5:1e-08,panPan2:1e-08):1e-08,hg38:0.007055412287);
ST3GAL5	(((((((((((((((phaCin1:0.06670478538,sarHar1:0.03001898496):0.03497698727,monDom5:0.1721561571):0.1574667555,ornAna2:0.1866992958):0.1370906338,((((loxAfr3:0.05393202954,triMan1:0.02513222124):0.02879193572,proCap2:0.1528725184):0.0290905128,(((chrAsi1:0.07081218161,echTel2:0.1830565967):0.0147500098,eleEdw1:0.2555558115):1e-08,oryAfe1:0.03988458137):1e-08):0.02687437921,(dasNov3:0.1549883169,choHof2:0.1229855585):0.07067716151):1e-08):0.01255236118,((((((((((((oviAri4:1e-08,oviCan1:0.01285147151):0.009110959732,capHir2:0.006076582763):0.006160196228,panHod1:1e-08):1e-08,(((bisBis1:0.006169984285,bosMut1:1e-08):1e-08,(bosInd1:1e-08,bosTau8:1e-08):1e-08):0.01553495857,bubBub1:0.009146855852):0.003050300999):1e-08,(odoVir1:0.006084828021,cerEla1:0.006064024328):0.01227612366):0.0689744101,(((((turTru3:0.006175948829,orcOrc1:1e-08):0.01556352274,delLeu1:0.01594287506):0.003034303087,lipVex1:0.01573539423):0.004333990891,phyCat1:0.02181822826):0.003748427065,(balAcu1:0.00313874348,balMys1:0.009236614639):0.004239015704):0.03193802213):0.02060845492,susScr11:0.04510963626):0.008355104817,(((camFer2:1e-08,camBac1:1e-08):1e-08,camDro1:1e-08):1e-08,vicPac2:0.004610854877):0.02129532195):0.05447235292,(((equCab3:1e-08,equPrz1:0.003094390165):0.003090734436,equAsi1:1e-08):0.05128703092,cerSim1:0.0477096858):0.02545325474):1e-08,((((((myoBra1:0.006330038343,myoLuc2:0.006302546846):0.003262966493,myoDav1:0.006183328288):0.01012064194,eptFus1:0.03698935248):0.03426085054,minNat1:0.09131336807):0.02440933457,desRot1:0.06735040355):0.009299331662,(((pteAle1:1e-08,pteVam2:1e-08):0.04319896913,rouAeg1:0.08596734731):0.02272117871,(rhiSin1:0.02494808388,hipArm1:0.01632289223):0.01215595817):0.01473317434):0.01811175477):1e-08,(((((((lepWed1:0.003077052124,neoSch1:0.003056696354):0.01580453793,odoRosDiv1:0.03937198418):0.002809618174,((musFur1:0.02664471434,enhLut1:0.01837054486):0.01637693174,ailFul1:0.02313920764):0.006810800723):0.006743993816,(ailMel1:0.006086921313,ursMar1:0.002994492039):0.05131283256):1e-08,(canFam3:0.003054404748,lycPic1:0.006091603954):0.0151862249):0.008028682508,((felCat8:1e-08,aciJub1:1e-08):1e-08,(panTig1:0.006093893321,panPar1:1e-08):1e-08):0.02193338257):0.01082309309,(manPen1:0.00508765267,manJav1:0.01902783461):0.08189589314):0.008271148378):1e-08,((eriEur2:0.1727898339,sorAra2:0.2359495393):0.006194565061,conCri1:0.07076348327):0.01882761752):0.002584969617):0.03251581919,((((((((((((mm10:1e-08,musCar1:0.0382714206):0.006039327039,musPah1:0.02172893868):0.04306555154,rn6:0.1036988065):0.01968717839,merUng1:0.2025709763):0.009979335407,((criGri1:0.06497482546,mesAur1:0.02672068162):0.01872741391,micOch1:0.04727359028):0.04155616144):0.03886032357,nanGal1:0.06859775013):0.01193827855,jacJac1:0.06391885405):0.0341647493,(casCan1:0.06309171177,dipOrd2:0.08197509971):0.04550211385):0.006297164938,((hetGla2:0.04614688915,fukDam1:0.06754110043):0.02295015941,((chiLan1:0.05151412555,octDeg1:0.1201648511):0.003359135284,cavPor3:0.04805287478):0.04152276128):0.07105091047):1e-08,(speTri2:0.001721428467,marMar1:0.02045305273):0.2396755795):0.03027413129,(oryCun2:0.03092772454,ochPri3:0.06571223523):0.04374202979):1e-08,tupChi1:0.1324940446):0.002900057582):0.002859416849,galVar1:0.04125959791):0.002823278272,((micMur3:0.04170519384,proCoq1:0.0321331317):0.01548503462,otoGar3:0.1274824816):0.06188995664):0.007205125,tarSyr2:0.07258973065):0.02750024294,((calJac3:0.005183587093,aotNan1:0.01234807362):0.004768545923,(saiBol1:0.04115315301,cebCap1:0.006845252532):1e-08):0.01400377119):0.01130972123,(((((rheMac8:1e-08,macFas5:1e-08):1e-08,macNem1:1e-08):1e-08,(papAnu3:1e-08,(manLeu1:0.003248661259,cerAty1:0.002870273836):1e-08):1e-08):1e-08,chlSab2:0.005791212298):0.00573829433,((colAng1:0.002848454753,pilTep1:0.01147121774):1e-08,(nasLar1:0.006904937558,(rhiRox1:1e-08,rhiBie1:1e-08):1e-08):1e-08):0.01039611518):0.006929290533):1e-08,nomLeu3:0.01770888553):1e-08,ponAbe2:0.008951988723):1e-08,gorGor5:0.0058086393):0.005867128033,(panTro5:0.002901386359,panPan2:1e-08):0.002880352456,hg38:0.008764529034);
ST3GAL6	(((((((((((((((phaCin1:0.4385831123,sarHar1:1e-08):1e-08,monDom5:0.835431835):1.380184187,ornAna2:0.5410553738):1.15719554,((((loxAfr3:0.1326292544,triMan1:0.04964990876):1e-08,proCap2:0.3635721256):1e-08,(((chrAsi1:0.5116414655,echTel2:0.4823902132):1e-08,eleEdw1:0.07011631709):1e-08,oryAfe1:0.0202154405):1e-08):0.07680852307,(dasNov3:0.1284370672,choHof2:0.0678251546):0.03635601093):1e-08):1e-08,((((((((((((oviAri4:1e-08,oviCan1:1e-08):0.01402617255,capHir2:0.04249106811):0.01357476532,panHod1:1e-08):0.0161299217,(((bisBis1:1e-08,bosMut1:1e-08):1e-08,(bosInd1:1e-08,bosTau8:1e-08):1e-08):1e-08,bubBub1:1e-08):0.01541751191):0.03279437971,(odoVir1:0.03165271325,cerEla1:1e-08):0.08541453262):0.1101928206,(((((turTru3:1e-08,orcOrc1:0.01582033576):1e-08,delLeu1:1e-08):1e-08,lipVex1:0.01597829415):1e-08,phyCat1:1e-08):0.01586919179,(balAcu1:0.01604269318,balMys1:1e-08):1e-08):1e-08):0.06360867999,susScr11:0.2282018594):0.02270718023,(((camFer2:1e-08,camBac1:1e-08):1e-08,camDro1:1e-08):1e-08,vicPac2:0.05088772491):0.5364756087):1e-08,(((equCab3:0.03273990023,equPrz1:1e-08):0.04283252898,equAsi1:0.0282513011):0.684634529,cerSim1:0.1327386382):0.1091591521):1e-08,((((((myoBra1:0.04091321243,myoLuc2:1e-08):1e-08,myoDav1:0.07199221297):0.1279053213,eptFus1:0.05473373793):0.01984770859,minNat1:0.291126079):9.583145576e-05,desRot1:0.498408665):0.05494231135,(((pteAle1:1e-08,pteVam2:1e-08):0.01812061722,rouAeg1:0.05971779294):0.2643661457,(rhiSin1:0.09721795695,hipArm1:0.04333615519):0.03284965006):1e-08):0.04985311675):1e-08,(((((((lepWed1:1e-08,neoSch1:0.04987204584):0.04947942652,odoRosDiv1:1e-08):0.01610375556,((musFur1:1e-08,enhLut1:1e-08):1e-08,ailFul1:1e-08):0.01548859061):1e-08,(ailMel1:1e-08,ursMar1:0.01624089303):0.03340127267):1e-08,(canFam3:1e-08,lycPic1:1e-08):0.1966655135):0.01672022309,((felCat8:1e-08,aciJub1:1e-08):1e-08,(panTig1:1e-08,panPar1:1e-08):0.01619892603):0.03334741285):1e-08,(manPen1:1e-08,manJav1:0.03281566732):0.1457431772):0.01585703511):1e-08,((eriEur2:0.4527388493,sorAra2:0.1791151743):0.02404790993,conCri1:0.1441545686):0.04225277782):1e-08):1e-08,((((((((((((mm10:0.04530964793,musCar1:1e-08):1e-08,musPah1:0.04351335531):0.2732941849,rn6:0.3034611273):0.424543912,merUng1:0.9166011593):1e-08,((criGri1:0.4811893597,mesAur1:0.171521374):1e-08,micOch1:0.4683311643):0.177416381):0.3044715702,nanGal1:0.5140948241):0.06122978013,jacJac1:0.5039105702):0.1291761988,(casCan1:0.1020773761,dipOrd2:0.2059637127):1e-08):0.02687569027,((hetGla2:0.0337877876,fukDam1:0.0519181523):0.02606618916,((chiLan1:0.1317792474,octDeg1:0.03453786443):0.07752394548,cavPor3:0.4038040961):1e-08):0.08266513332):0.001537726223,(speTri2:1e-08,marMar1:0.01636811164):0.2310663748):1e-08,(oryCun2:0.03601746224,ochPri3:0.07936463265):0.07197988037):1e-08,tupChi1:0.2215818364):1e-08):1e-08,galVar1:0.03289338338):1e-08,((micMur3:0.07068526395,proCoq1:0.05640091985):0.03258323652,otoGar3:0.1101729801):1e-08):1e-08,tarSyr2:0.2871880335):0.01618199359,((calJac3:0.03270315324,aotNan1:1e-08):1e-08,(saiBol1:0.03301916369,cebCap1:1e-08):1e-08):0.01607124072):1e-08,(((((rheMac8:0.01635984638,macFas5:1e-08):0.01625463842,macNem1:0.01615791573):1e-08,(papAnu3:1e-08,(manLeu1:1e-08,cerAty1:1e-08):1e-08):1e-08):1e-08,chlSab2:0.01632456108):1e-08,((colAng1:1e-08,pilTep1:0.01609779611):1e-08,(nasLar1:1e-08,(rhiRox1:1e-08,rhiBie1:1e-08):1e-08):0.0328873687):1e-08):0.01612283902):1e-08,nomLeu3:1e-08):1e-08,ponAbe2:1e-08):1e-08,gorGor5:1e-08):1e-08,(panTro5:1e-08,panPan2:1e-08):1e-08,hg38:0.01635595102);
ST5	(((((((((((((((phaCin1:0.02726926049,sarHar1:0.09262503289):0.002724091009,monDom5:0.04559594799):0.09514362603,ornAna2:0.1373356475):0.1295509746,((((loxAfr3:0.01613860252,triMan1:0.01724329306):1e-08,proCap2:0.03137203614):0.006281248964,(((chrAsi1:0.04466791155,echTel2:0.08570444579):0.01202426164,eleEdw1:0.06155240545):0.005124801579,oryAfe1:0.03505997139):0.003800593929):0.01736869461,(dasNov3:0.01983774794,choHof2:0.02273701615):0.01332625092):0.004230241072):0.003481125592,((((((((((((oviAri4:1e-08,oviCan1:0.007124093999):0.01957922396,capHir2:0.005040377041):0.001318202155,panHod1:0.008683291572):1e-08,(((bisBis1:0.001336041011,bosMut1:1e-08):1e-08,(bosInd1:1e-08,bosTau8:0.00121846319):1e-08):0.002448961246,bubBub1:0.004920284433):0.008468801396):0.007651076043,(odoVir1:0.006198744501,cerEla1:0.003749495173):1e-08):0.02987040056,(((((turTru3:0.002498527909,orcOrc1:0.003607646628):0.002434512752,delLeu1:0.004842078226):1e-08,lipVex1:0.003612316173):0.002409584535,phyCat1:0.01100391764):1e-08,(balAcu1:0.001208631259,balMys1:0.002477604177):0.003702545149):0.01405370564):0.003400105455,susScr11:0.1489501875):1e-08,(((camFer2:0.0012140397,camBac1:0.006118250771):1e-08,camDro1:1e-08):0.00199524787,vicPac2:0.008566494849):0.02211690994):0.007507906108,(((equCab3:1e-08,equPrz1:1e-08):0.001162842467,equAsi1:1e-08):0.01841907216,cerSim1:0.004632760333):0.006212568595):0.001206227348,((((((myoBra1:0.003566918333,myoLuc2:0.002399292594):1e-08,myoDav1:0.007226436805):0.001596900495,eptFus1:0.009411182334):0.01218815759,minNat1:0.0108963387):0.00144883756,desRot1:0.028535187):0.01113193446,(((pteAle1:1e-08,pteVam2:1e-08):0.006143608881,rouAeg1:0.01203397858):0.01640315997,(rhiSin1:0.0120501848,hipArm1:0.01501134944):0.01120891429):1e-08):0.008510467216):1e-08,(((((((lepWed1:1e-08,neoSch1:0.003658672301):1e-08,odoRosDiv1:0.006194225721):0.002429971413,((musFur1:0.006162072368,enhLut1:0.002474300793):0.006133095738,ailFul1:0.003697286382):0.004948719385):1e-08,(ailMel1:0.008617670941,ursMar1:0.01251586169):0.006116554297):0.002184174203,(canFam3:1e-08,lycPic1:0.002404404956):0.01791092939):0.006532355636,((felCat8:1e-08,aciJub1:0.001197816288):1e-08,(panTig1:0.001210112803,panPar1:1e-08):0.001200717832):0.0159631555):0.01094658435,(manPen1:0.001187676323,manJav1:0.007465087283):0.0423286241):0.002340950677):0.001302789591,((eriEur2:0.1083129213,sorAra2:0.07995006076):0.002347725484,conCri1:0.04372396872):0.007519181791):0.002623945759):0.006779553869,((((((((((((mm10:0.004052621965,musCar1:0.005503801828):0.002022944306,musPah1:0.007252370131):0.01025978141,rn6:0.02514081266):0.01421828906,merUng1:0.01781165753):0.005640870024,((criGri1:0.01349379146,mesAur1:0.02409579236):0.005500387184,micOch1:0.02201406274):0.006516330983):0.02007381793,nanGal1:0.03737277239):0.006273298298,jacJac1:0.04674325544):0.006924449641,(casCan1:0.03878926906,dipOrd2:0.06837330514):0.001212998323):0.007181947528,((hetGla2:0.01573861486,fukDam1:0.01821139912):0.01853580306,((chiLan1:0.008425569746,octDeg1:0.02827962883):0.001240707623,cavPor3:0.02002683078):0.006505051917):0.03014555394):1e-08,(speTri2:0.002447795926,marMar1:0.007014690091):0.04019456253):0.008620140016,(oryCun2:0.01987778569,ochPri3:0.05397767494):0.02270674858):0.001220565442,tupChi1:0.02873373237):1e-08):1e-08,galVar1:0.02337146886):0.003463572899,((micMur3:0.01216244845,proCoq1:0.003889136334):0.00706927251,otoGar3:0.03916891988):0.005658687804):0.003659072663,tarSyr2:0.02609118601):0.02377485908,((calJac3:0.01326843739,aotNan1:0.008251094365):0.002137064186,(saiBol1:0.009700428954,cebCap1:0.004806462114):0.001634122564):0.01433015161):0.001865433384,(((((rheMac8:0.002414570992,macFas5:1e-08):1e-08,macNem1:1e-08):0.00245341829,(papAnu3:0.00484124814,(manLeu1:1e-08,cerAty1:0.02057580227):1e-08):1e-08):1e-08,chlSab2:0.003629287499):0.002591730303,((colAng1:0.003612070357,pilTep1:0.002409843925):1e-08,(nasLar1:1e-08,(rhiRox1:1e-08,rhiBie1:1e-08):0.002359454324):5.155986225e-05):0.003638777741):0.004882255635):0.00282836651,nomLeu3:0.008566177639):0.001080662841,ponAbe2:0.006084107128):0.003243375909,gorGor5:0.001197078347):0.001600858247,(panTro5:0.004789579683,panPan2:1e-08):1e-08,hg38:0.002384435801);
ST6GAL1	((((((((((((((loxAfr3:0.09827796491,triMan1:0.09288186725):0.006550776308,proCap2:0.1378180724):0.009416051668,(((chrAsi1:0.08825193037,echTel2:0.1526490705):0.006056030123,eleEdw1:0.1091756549):0.02000121717,oryAfe1:0.06003737655):0.002094278792):0.08984787941,(dasNov3:0.08267993764,choHof2:0.06363313362):0.02671742053):0.0372609606,((((((((((((oviAri4:1e-08,oviCan1:0.006411613714):0.002926437434,capHir2:1e-08):0.003108429066,panHod1:0.002826948303):0.01018091297,((bisBis1:0.002897857854,bosMut1:0.005995247188):1e-08,(bosInd1:0.002935632914,bosTau8:1e-08):1e-08):0.008680253496):0.03281605627,(odoVir1:0.001794530299,cerEla1:0.003966525625):0.01252968032):0.1398013898,(((((turTru3:0.01253026683,orcOrc1:1e-08):0.00309601831,delLeu1:0.009326325748):1e-08,lipVex1:0.0189106057):0.003104790861,phyCat1:0.009332163576):1e-08,(balAcu1:0.005997879398,balMys1:0.01262883593):0.02260581267):0.01524416277):0.02660591182,susScr11:0.06453000055):1e-08,(((camFer2:1e-08,camBac1:1e-08):1e-08,camDro1:0.003088267987):0.01407751739,vicPac2:0.01363331804):0.02249060225):0.03663078199,(((equCab3:1e-08,equPrz1:1e-08):1e-08,equAsi1:1e-08):0.06870588476,cerSim1:0.1158260178):0.03541514457):0.005061305365,((((((myoBra1:0.003646318636,myoLuc2:0.002097153):0.002830830962,myoDav1:0.009512062868):0.02126950716,eptFus1:0.01954894292):0.04234374628,minNat1:0.1172288315):0.006251568654,desRot1:0.0867272832):0.04631771461,(((pteAle1:0.01502346419,pteVam2:1e-08):0.01569245392,rouAeg1:0.03338099757):0.06691519086,(rhiSin1:0.1102456585,hipArm1:0.0937668356):0.01892054403):0.01903195841):0.0226040414):0.003224021385,((((((neoSch1:0.01357121849,odoRosDiv1:0.0117462243):0.0133925931,((musFur1:0.01287333959,enhLut1:0.01899527368):0.02437639461,ailFul1:0.03660265359):0.006335313324):0.002924590337,(ailMel1:0.003179933325,ursMar1:0.009746858462):0.005153591583):0.004759023988,(canFam3:1e-08,lycPic1:1e-08):0.02257924574):0.01252221544,((felCat8:1e-08,aciJub1:0.003116327632):1e-08,(panTig1:0.003116329021,panPar1:1e-08):1e-08):0.03943951885):0.02210633805,(manPen1:0.005866691143,manJav1:0.005903275804):0.05026077899):0.01503258859):0.009395076094,((eriEur2:0.1010289669,sorAra2:0.2466625596):0.03182399256,conCri1:0.09068905374):0.01397587938):0.006569408685):0.006563008512,((((((((((((mm10:0.001376273897,musCar1:0.01998465643):0.01901016004,musPah1:0.01660345469):0.02351992912,rn6:0.02823211838):0.08857958352,merUng1:0.2564403431):0.0124158199,((criGri1:0.03186134468,mesAur1:0.03650099544):0.01750231404,micOch1:0.1241021046):0.04582813014):0.05990093718,nanGal1:0.08159426328):0.0227166503,jacJac1:0.06134339534):0.02227638512,(casCan1:0.06854452101,dipOrd2:0.07538421227):0.01437353253):1e-08,((hetGla2:0.03651307904,fukDam1:0.0490684107):0.02526559188,((chiLan1:0.0392656135,octDeg1:0.06788553317):0.011423484,cavPor3:0.08039849541):0.02265945469):0.08383202827):0.004154825019,(speTri2:0.01665249296,marMar1:0.009904115155):0.1128983578):0.01464478002,(oryCun2:0.05005710696,ochPri3:0.132218327):0.03844031193):1e-08,tupChi1:0.08973792243):0.01020262853):0.005228430691,galVar1:0.1264737843):0.005927196065,((micMur3:0.05498652259,proCoq1:0.006220203736):0.01979406211,otoGar3:0.0979069524):0.01020525882):0.009871650854,tarSyr2:0.05939887643):0.01347632849,((calJac3:0.02050498355,aotNan1:0.01480718473):1e-08,(saiBol1:0.005708134674,cebCap1:0.002855538349):0.002853980474):0.03635844978):0.01226586699,(((((rheMac8:1e-08,macFas5:1e-08):1e-08,macNem1:0.002910465808):1e-08,(papAnu3:1e-08,(manLeu1:0.005841995289,cerAty1:0.002892164114):1e-08):1e-08):0.00287395732,chlSab2:0.008732382827):0.005795742659,((colAng1:0.005753911083,pilTep1:0.002813380074):0.002895916461,(nasLar1:0.005696996546,(rhiRox1:1e-08,rhiBie1:1e-08):1e-08):0.002837159231):0.005800829979):0.01384611361):0.003308318021,nomLeu3:0.003312944681):1e-08,ponAbe2:0.006412478372):0.008241857022,panPan2:0.008843542455,hg38:1e-08);
ST6GAL2	(((((((((((((((phaCin1:0.04696855128,sarHar1:0.05113638165):0.02486685705,monDom5:0.0248899151):0.187869826,ornAna2:0.4228826763):0.1578063948,((((loxAfr3:0.0681591564,triMan1:0.08368541022):0.01088970346,proCap2:0.1685274232):0.03492795193,(((chrAsi1:0.1516283489,echTel2:0.2032822966):0.0008637322019,eleEdw1:0.092900632):1e-08,oryAfe1:0.0962154413):0.0002205182066):0.04697059782,(dasNov3:0.09922283955,choHof2:0.1040488824):0.05937141003):1e-08):0.1042194093,((((((((((((oviAri4:0.05915900378,oviCan1:0.02480529796):0.0169877736,capHir2:0.001126589088):0.002875802255,panHod1:0.01581277961):0.01424415614,(((bisBis1:0.003118076627,bosMut1:0.02162166622):1e-08,(bosInd1:1e-08,bosTau8:0.002950722315):1e-08):0.01742015802,bubBub1:0.002357069062):0.01317858148):0.006338707844,(odoVir1:0.017071413,cerEla1:0.004940463706):0.009072530822):0.1252788549,(((((turTru3:0.00274733443,orcOrc1:0.005431734877):1e-08,delLeu1:0.01642784755):0.01070918588,lipVex1:0.04229457154):0.008225047,phyCat1:0.03671219115):1e-08,(balAcu1:0.09171967801,balMys1:1e-08):1e-08):0.03971665189):0.05325397329,susScr11:0.117089689):0.0734273387,(((camFer2:1e-08,camBac1:1e-08):0.06133559153,camDro1:0.01994588671):0.007778329824,vicPac2:0.212079683):0.2413312968):0.2211568033,(((equCab3:0.002331676641,equPrz1:1e-08):0.003275385223,equAsi1:0.003880113191):0.1180987795,cerSim1:0.09613482706):0.03542921098):0.01986931788,((((((myoBra1:0.008240894198,myoLuc2:0.008411913905):0.002305089173,myoDav1:0.03051462735):0.01716596379,eptFus1:0.04012401015):0.08012004272,minNat1:0.1849041909):0.033743845,desRot1:0.09586531361):0.04248442319,(((pteAle1:1e-08,pteVam2:0.005569303599):0.03300897694,rouAeg1:0.01564831282):0.0743834567,(rhiSin1:0.02487298254,hipArm1:0.03660142487):0.01639066023):1e-08):0.02377741681):0.01635323367,((((((neoSch1:0.01867064465,odoRosDiv1:0.01764415225):0.02833000018,((musFur1:0.01492763208,enhLut1:0.02339157636):0.02031992178,ailFul1:0.03346445526):0.007265939343):0.004665839012,(ailMel1:0.0246933791,ursMar1:0.009292590627):0.01627136744):0.005321904272,(canFam3:1e-08,lycPic1:1e-08):0.1572804209):0.006845014506,((felCat8:1e-08,aciJub1:0.1693135493):1e-08,(panTig1:0.283230652,panPar1:1e-08):0.004486850059):0.03519128114):1e-08,manPen1:0.3651017563):0.05284946483):0.006481321729,((eriEur2:0.2037510006,sorAra2:0.1900899641):0.01980452741,conCri1:0.1062526855):0.07193794868):0.05522371571):0.03055044051,((((((((((((mm10:0.009194395925,musCar1:0.009137079436):0.01004104737,musPah1:0.008320249391):0.03056756871,rn6:0.04216058525):0.0609308032,merUng1:0.06626745405):0.02283633923,((criGri1:0.01194406117,mesAur1:0.03282047893):0.01157714935,micOch1:0.05832591795):0.01815593841):0.1091004954,nanGal1:0.08171934651):0.09407482041,jacJac1:0.09458911349):0.006517647456,(casCan1:0.05938587152,dipOrd2:0.1626420589):0.03813134839):0.01521296244,((hetGla2:0.05055174199,fukDam1:0.08365754802):0.01937549854,((chiLan1:0.106414493,octDeg1:0.230377968):0.05904604624,cavPor3:0.1083920305):0.04095009691):0.4554353745):0.004107240339,(speTri2:0.05013727489,marMar1:0.03731774988):0.05009570481):0.03614911224,(oryCun2:0.07528010045,ochPri3:0.1393452712):0.1197722032):0.0187120749,tupChi1:0.1933428917):1e-08):0.006271130918,galVar1:0.2127809251):0.00613346571,((micMur3:0.02954224605,proCoq1:0.04100951619):0.07840745433,otoGar3:0.07676693096):0.01943618753):0.0280615052,tarSyr2:0.1665010569):0.03313341702,((calJac3:0.01108725973,aotNan1:0.01591744014):1e-08,(saiBol1:0.01269939551,cebCap1:0.01973500685):1e-08):0.01107578304):0.003944596604,(((((rheMac8:1e-08,macFas5:1e-08):1e-08,macNem1:0.002238398177):0.00220936917,(papAnu3:1e-08,(manLeu1:1e-08,cerAty1:0.006639996106):0.002204467309):0.002202753647):0.007164083314,chlSab2:0.008530700598):0.002197356315,((colAng1:0.01562943528,pilTep1:0.004435529834):1e-08,(nasLar1:0.008967780052,(rhiRox1:0.006722015272,rhiBie1:1e-08):0.002233010243):0.00219500011):0.002680769831):0.01316534555):0.00220872447,nomLeu3:0.0206354063):0.002247756118,ponAbe2:0.01161628803):1e-08,gorGor5:1e-08):1e-08,(panTro5:1e-08,panPan2:1e-08):0.004454368106,hg38:0.004455666437);
ST6GALNAC1	(((((((((((((sarHar1:1.475102714,ornAna2:0.7862910364):0.4126492917,((((loxAfr3:0.1049783102,triMan1:0.1418412273):0.02833163085,proCap2:0.2202009455):0.07665124256,(((chrAsi1:0.3253889335,echTel2:0.3683865696):0.1923009886,eleEdw1:0.4413564646):0.0650325044,oryAfe1:0.2021872376):0.02532039377):0.2382009087,(dasNov3:0.148438929,choHof2:0.1449166477):0.2303670886):0.01522342345):0.06346126021,((((((((((((oviAri4:0.003009376569,oviCan1:0.00251532602):0.02035908044,capHir2:0.01125086854):0.01067405842,panHod1:0.02276561183):0.02991641143,(((bisBis1:0.006504080411,bosMut1:1e-08):1e-08,(bosInd1:1e-08,bosTau8:0.00332692055):1e-08):0.02806747441,bubBub1:0.02392537192):0.01957264449):0.02484726671,(odoVir1:0.03191454856,cerEla1:0.01993442019):0.01878738381):0.1570766114,(((orcOrc1:0.02929943535,delLeu1:0.0360362506):0.009543478465,lipVex1:0.08770408129):0.02921324034,(balAcu1:0.01312262693,balMys1:0.01394773509):0.00189376452):0.06319466488):0.02362077103,susScr11:0.1690028526):0.01170230337,(((camFer2:0.001642104632,camBac1:0.003236062847):1e-08,camDro1:1e-08):0.01692295987,vicPac2:0.009487229725):0.1457121198):0.07820515205,(((equCab3:1e-08,equPrz1:0.004693796629):0.007259516292,equAsi1:0.01003138698):0.09911757748,cerSim1:0.07550709267):0.04980866047):0.01473662038,((((((myoBra1:0.2337960563,myoLuc2:0.04882626904):0.0154468322,myoDav1:0.04632695162):0.01467963773,eptFus1:0.1146573969):0.2544629261,minNat1:0.2721204246):0.09129904689,desRot1:0.2410668562):0.04122417995,(((pteAle1:0.02430995844,pteVam2:0.03242588079):0.469467743,rouAeg1:0.120255735):0.2173649372,(rhiSin1:0.1239465098,hipArm1:0.0798128631):0.106838875):0.01408244927):0.07631378682):0.006359545559,(((((((lepWed1:0.02040296621,neoSch1:0.01716368629):0.03821095904,odoRosDiv1:0.06028677751):0.02214369868,((musFur1:0.04262600646,enhLut1:0.03327447391):0.0641187578,ailFul1:0.1082511647):0.03020673497):0.01317814316,(ailMel1:0.01949979575,ursMar1:0.03178651081):0.05638483276):0.03850524695,(canFam3:0.008892590493,lycPic1:0.005949637751):0.1479789753):0.03984133339,((felCat8:0.01942808297,aciJub1:0.02700846608):0.007094673505,(panTig1:0.01398042922,panPar1:0.003913864933):0.0103861564):0.1472213005):0.1736171151,(manPen1:0.03104664458,manJav1:0.01971300192):0.3023452405):0.01238002999):0.03131518008,(sorAra2:1.010176525,conCri1:0.6680709592):0.4252587875):0.05610261788):0.1039855613,((((((((((((mm10:0.03648146701,musCar1:0.08241826411):0.02187100319,musPah1:0.06925403377):0.07928088695,rn6:0.1559420293):0.1460654068,merUng1:0.1984073434):0.04478156098,mesAur1:0.271076945):0.102738864,nanGal1:0.2337006791):0.135030693,jacJac1:0.3907448073):0.1665579908,(casCan1:0.111426775,dipOrd2:0.368792333):0.03883742208):0.01908735264,((hetGla2:0.04992225602,fukDam1:0.117076045):0.07295479244,((chiLan1:0.08935238544,octDeg1:0.1300514409):0.02585336643,cavPor3:0.1428003069):0.02320319561):0.1053122978):0.01483990954,(speTri2:0.08255779572,marMar1:0.04352337754):0.2642507334):0.04188155843,(oryCun2:0.2285447688,ochPri3:0.230967882):0.3086813637):0.05852802894,tupChi1:0.288564671):0.004546580756):0.02320644865,galVar1:0.1487171445):0.03041606205,((micMur3:0.1070700262,proCoq1:0.07551152159):0.06000884751,otoGar3:0.4159677608):0.1600001899):0.01247750264,tarSyr2:0.1812605112):0.08975540697,((calJac3:0.03946019694,aotNan1:0.02193132438):0.004277885813,(saiBol1:0.04882819257,cebCap1:0.04736647422):0.009155224399):0.07380406254):0.03361126804,(((((rheMac8:0.001551331191,macFas5:1e-08):1e-08,macNem1:0.001553317474):0.004646586308,(papAnu3:0.001645019455,(manLeu1:0.008794612885,cerAty1:0.09605253213):0.005514078749):0.004562728425):0.001566796514,chlSab2:0.02049176003):0.005931696117,((colAng1:0.0226501333,pilTep1:0.01294616366):1e-08,(nasLar1:0.007262161982,(rhiRox1:0.01095799288,rhiBie1:0.004676312467):0.017363814):1e-08):0.005992466214):0.0316001478):0.0007347150149,nomLeu3:0.04463680544):0.00234355331,ponAbe2:0.01991794811):0.006880070989,gorGor5:0.01349235267):1e-08,(panTro5:1e-08,panPan2:0.004639495838):0.004100609062,hg38:0.003624884252);
ST6GALNAC2	((((((((((((((phaCin1:0.1303098301,sarHar1:0.1553211492):0.1988454975,monDom5:0.3767725225):0.5147926228,((((loxAfr3:0.07818900105,triMan1:0.07070396336):0.0002326725646,proCap2:0.2144861441):0.04900786419,(((chrAsi1:0.2140215674,echTel2:0.3492052441):0.02800055939,eleEdw1:0.2605796979):0.034942357,oryAfe1:0.113325183):0.01033713609):0.108323089,(dasNov3:0.2228930903,choHof2:0.08924072696):0.1095945097):0.02641372611):0.005923464165,((((((((((((oviAri4:0.009768489218,oviCan1:0.004969131998):0.01106682333,capHir2:0.01190442578):0.008961989189,panHod1:0.03151007421):0.0132192886,(((bisBis1:0.006409262099,bosMut1:1e-08):1e-08,(bosInd1:1e-08,bosTau8:1e-08):1e-08):0.009775521501,bubBub1:0.01638185373):0.01146842595):0.01055142976,(odoVir1:0.02000720798,cerEla1:0.01520218723):0.02123097257):0.08613486014,((((orcOrc1:0.006585080002,delLeu1:0.006656848144):0.009006446556,lipVex1:0.02520213933):0.009542265152,phyCat1:0.003998248057):0.005532119278,(balAcu1:0.01425822528,balMys1:0.003438952022):0.004266511509):0.04274489392):0.01655469974,susScr11:0.132040406):0.008812130045,(((camFer2:0.00414236657,camBac1:1e-08):0.003803584677,camDro1:1e-08):0.01174408418,vicPac2:1e-08):0.06147020358):0.04958287944,(((equCab3:1e-08,equPrz1:0.003450031744):1e-08,equAsi1:0.01385851711):0.1192297552,cerSim1:0.06324582281):0.02403496707):0.005521458467,((((((myoBra1:1e-08,myoLuc2:0.03248593577):1e-08,myoDav1:0.06005089092):0.05774131532,eptFus1:0.05214240227):0.1061076268,minNat1:0.1166969726):0.07216311029,desRot1:0.1507697766):0.0533887632,(((pteAle1:0.0114023036,pteVam2:0.006348176378):0.04428223134,rouAeg1:0.09715260434):0.08126546431,(rhiSin1:0.02875057943,hipArm1:0.04406756676):0.03848879649):0.007346185308):0.04158777581):1e-08,(((((((lepWed1:0.003393326839,neoSch1:0.01359657008):0.02240583331,odoRosDiv1:0.02338054078):0.01977998482,((musFur1:0.02734858417,enhLut1:0.005464670518):0.02372815921,ailFul1:0.06673395482):0.01884486535):1e-08,(ailMel1:0.05722526794,ursMar1:0.0313164504):0.05651062037):0.01843964667,(canFam3:0.009479766485,lycPic1:1e-08):0.07655506898):0.01277877841,((felCat8:0.01534215964,aciJub1:0.01584159101):1e-08,(panTig1:0.00414928192,panPar1:0.004268214211):0.008507489978):0.09521022233):0.04510742584,(manPen1:0.03028785738,manJav1:0.01982054058):0.157365011):0.01862849444):0.012537869,((eriEur2:0.1585815804,sorAra2:0.5158918572):0.04603539215,conCri1:0.3201219262):0.05201365127):0.02065902946):0.02431489559,((((((((((((mm10:0.01076042948,musCar1:0.02881523058):0.007495487664,musPah1:0.02087049061):0.04579199275,rn6:0.05710010869):0.04372025562,merUng1:0.1165293849):0.02521224732,((criGri1:0.06501492128,mesAur1:0.1081039325):0.03425196911,micOch1:0.08882332103):0.03246056543):0.1192544269,nanGal1:0.2137866641):0.008764021817,jacJac1:0.1982699555):0.07665620484,(casCan1:0.1354764557,dipOrd2:0.2169124365):0.05502600842):0.0217644755,((hetGla2:0.08977415908,fukDam1:0.08730811522):0.04130114719,((chiLan1:0.03214296908,octDeg1:0.1248790891):0.0317733416,cavPor3:0.1967132937):0.02725989374):0.1180111896):0.01764154443,(speTri2:0.01020846614,marMar1:0.02351314983):0.2167109003):0.005364604327,(oryCun2:0.1675925302,ochPri3:0.2321317263):0.2134956725):0.02905439162,tupChi1:0.1551387254):0.01536482393):0.02758924274,galVar1:0.06985966164):0.02115134975,((micMur3:0.1878579259,proCoq1:0.05487856885):0.0377647655,otoGar3:0.1159996049):0.01921549578):0.05391547541,tarSyr2:0.2144131118):0.05160011475,((calJac3:0.03107829193,aotNan1:0.01036181955):1e-08,(saiBol1:0.02234120179,cebCap1:0.01787163849):1e-08):0.04967786462):0.0145853673,(((((rheMac8:1e-08,macFas5:0.006772524854):1e-08,macNem1:1e-08):0.01373316014,(papAnu3:0.01029494133,(manLeu1:0.01022356266,cerAty1:0.01371796776):1e-08):1e-08):0.005272507344,chlSab2:0.01888940646):0.00337981015,((colAng1:0.006852095996,pilTep1:0.01378615703):1e-08,(nasLar1:0.005067669199,(rhiRox1:1e-08,rhiBie1:1e-08):0.005120064446):0.005088202183):0.01190671522):0.0353053113):0.004341287904,nomLeu3:0.0164027426):1e-08,ponAbe2:0.02447931832):0.01896430515,gorGor5:0.02055032862):1e-08,(panTro5:0.08169574824,panPan2:0.006740963223):1e-08,hg38:0.006747820381);
ST6GALNAC3	((((((((((((phaCin1:0.03358192405,monDom5:0.1812742812):0.1377808069,((loxAfr3:0.01411118044,triMan1:0.00688975106):1e-08,((chrAsi1:0.01035320957,echTel2:0.04538763407):1e-08,eleEdw1:0.02107932351):1e-08):0.007566008044):0.003408345461,((((((((((((oviAri4:1e-08,oviCan1:1e-08):1e-08,capHir2:1e-08):1e-08,panHod1:0.003413296755):0.003433679619,(bisBis1:0.01033976074,(bosInd1:1e-08,bosTau8:1e-08):1e-08):1e-08):1e-08,cerEla1:1e-08):1e-08,((((turTru3:0.003413472522,orcOrc1:1e-08):1e-08,delLeu1:1e-08):1e-08,lipVex1:0.003418346327):1e-08,balMys1:0.006891622897):0.003433669253):0.003427582426,susScr11:0.01385607861):1e-08,((camFer2:1e-08,camBac1:1e-08):1e-08,camDro1:1e-08):0.01045714221):0.003408013493,(((equCab3:1e-08,equPrz1:1e-08):1e-08,equAsi1:0.003401668043):0.003390658282,cerSim1:0.01028847418):0.01747605298):1e-08,((((((myoBra1:1e-08,myoLuc2:1e-08):1e-08,myoDav1:1e-08):0.003419756398,eptFus1:0.003433395375):0.003406841891,minNat1:0.01390278131):1e-08,desRot1:0.03611503105):0.006844352762,((pteAle1:1e-08,pteVam2:1e-08):0.01744322756,hipArm1:0.006919226867):1e-08):1e-08):1e-08,(((((neoSch1:0.006842921501,odoRosDiv1:1e-08):0.003408869056,((musFur1:0.003399357325,enhLut1:1e-08):0.003439036736,ailFul1:1e-08):0.01031106499):1e-08,(ailMel1:0.003413239841,ursMar1:0.0137391061):1e-08):1e-08,(canFam3:1e-08,lycPic1:1e-08):1e-08):1e-08,((felCat8:0.003688825564,aciJub1:1e-08):1e-08,(panTig1:1e-08,panPar1:1e-08):1e-08):0.003415916509):0.01050663436):1e-08,((eriEur2:0.05497638601,sorAra2:0.04954957147):1e-08,conCri1:0.02493883686):0.009988811036):0.00349685468):0.003379459392,(((((((((((mm10:1e-08,musCar1:0.003459443561):0.002205850294,musPah1:0.02268517744):0.02808936783,rn6:0.0302433094):0.05042403572,(criGri1:0.0419468004,micOch1:0.03831796726):0.02411077759):0.08853364883,nanGal1:0.1028561928):0.0108446142,jacJac1:0.05052166567):1e-08,dipOrd2:0.01955853418):0.01149204302,((hetGla2:0.0104194106,fukDam1:0.01405333564):1e-08,((chiLan1:0.006907247574,octDeg1:0.01044127785):1e-08,cavPor3:0.006895124931):0.003430369042):0.003463675489):1e-08,(speTri2:0.003454157993,marMar1:1e-08):0.006914630038):0.003410524385,(oryCun2:1e-08,ochPri3:0.01111141788):0.01754536672):1e-08,tupChi1:0.03971962589):1e-08):1e-08,((micMur3:0.006954285603,proCoq1:0.003390943629):0.01745535207,otoGar3:0.03226249444):1e-08):1e-08,tarSyr2:0.0455817246):0.006961626208,((calJac3:0.006929926591,aotNan1:1e-08):1e-08,(saiBol1:1e-08,cebCap1:0.003446372993):1e-08):1e-08):1e-08,(((((rheMac8:0.003443490386,macFas5:1e-08):1e-08,macNem1:1e-08):1e-08,(papAnu3:1e-08,(manLeu1:1e-08,cerAty1:1e-08):1e-08):1e-08):0.003464045151,chlSab2:0.003441632566):1e-08,((colAng1:1e-08,pilTep1:1e-08):1e-08,nasLar1:0.007033628412):1e-08):0.006922049296):1e-08,nomLeu3:1e-08):0.003445757656,ponAbe2:0.01042098367):1e-08,gorGor5:0.006904466915):0.003464490869,(panTro5:0.003465886833,panPan2:1e-08):1e-08,hg38:0.00346193924);
ST6GALNAC4	((((((((((((((phaCin1:0.04315836811,sarHar1:0.02033358831):0.01005365333,monDom5:0.03205213833):0.698847126,((((loxAfr3:0.02512888475,triMan1:0.04501262741):0.00841542925,proCap2:0.06148750086):0.00529135882,(((chrAsi1:0.0768775498,echTel2:0.07375793918):1e-08,eleEdw1:0.0310288193):0.002692950523,oryAfe1:0.04249381194):1e-08):0.01657603193,(dasNov3:0.01797683131,choHof2:0.03676420971):0.03815819846):0.004432451487):1e-08,((((((((((((oviAri4:1e-08,oviCan1:0.161866242):0.01790676076,capHir2:0.004454366409):1e-08,panHod1:0.004426462843):0.01232912131,(((bisBis1:0.004568422183,bosMut1:1e-08):1e-08,bosTau8:1e-08):1e-08,bubBub1:0.008969368504):0.0119283664):0.02046549878,(odoVir1:0.008941931571,cerEla1:0.00443072157):0.009130856938):0.02740915892,(((((turTru3:0.01022612259,orcOrc1:0.005284507013):0.01611706442,delLeu1:0.05793408677):1e-08,lipVex1:0.01969297108):0.01132581491,phyCat1:0.008766644424):1e-08,(balAcu1:0.0132786134,balMys1:0.01338044743):1e-08):0.02713514589):1e-08,susScr11:0.0438961647):1e-08,(((camFer2:1e-08,camBac1:1e-08):1e-08,camDro1:1e-08):1e-08,vicPac2:1e-08):0.06566833851):0.01816671189,((equCab3:1e-08,equAsi1:0.004441479382):0.03776651243,cerSim1:0.009013134759):0.0137293048):1e-08,((((((myoBra1:1e-08,myoLuc2:1e-08):0.01010095478,myoDav1:0.02645925878):0.008241027132,eptFus1:0.04841328851):0.03051825924,minNat1:0.03777504166):0.009113093722,desRot1:0.05451794564):0.02822508159,(((pteAle1:0.01497025003,pteVam2:0.007266332285):0.004308572697,rouAeg1:0.0194900655):0.03298243621,(rhiSin1:0.05647593003,hipArm1:0.03234580139):1e-08):0.01523264826):0.02542632084):1e-08,(((((((lepWed1:0.01096301638,neoSch1:1e-08):0.0232181441,odoRosDiv1:0.009133691015):0.01441107031,((musFur1:1e-08,enhLut1:0.01791183198):0.008817048772,ailFul1:0.01959390805):0.01141228516):0.004592638734,(ailMel1:1e-08,ursMar1:0.01375921945):0.01447125422):0.005445492596,(canFam3:1e-08,lycPic1:0.004420962099):0.0304341968):1e-08,((felCat8:1e-08,aciJub1:0.003559627734):1e-08,(panTig1:0.003552223,panPar1:1e-08):1e-08):0.4087549965):0.01807936388,(manPen1:0.01755525684,manJav1:0.01428464273):0.03291897793):0.004012527314):1e-08,((eriEur2:0.08776907403,sorAra2:0.170699602):0.008605129856,conCri1:0.06540725938):0.006564116607):0.03132714995):0.01800767195,((((((((((((mm10:0.009237003699,musCar1:0.004439970387):0.004622244614,musPah1:0.004478081884):0.01417736755,rn6:0.03371393748):0.02465444757,merUng1:0.04046257295):0.01597661141,((criGri1:0.03521750261,mesAur1:0.03453000158):1e-08,micOch1:0.03711090228):0.01114718012):0.04077534847,nanGal1:0.09266968144):0.02085332422,jacJac1:0.09862229414):1e-08,(casCan1:0.02146166251,dipOrd2:0.08269280816):0.0147995359):0.01605670254,((hetGla2:0.05383396728,fukDam1:0.0442437277):0.005619091879,((chiLan1:0.03131807734,octDeg1:0.03347716336):1e-08,cavPor3:0.04972496725):0.002147610499):0.04823006687):0.01199412663,(speTri2:1e-08,marMar1:0.02235735395):0.09438665335):0.01294013292,(oryCun2:0.04631601082,ochPri3:0.08419406215):0.02099980771):0.010840267,tupChi1:0.09705795675):1e-08):1e-08,galVar1:0.08881550254):0.001567844253,((micMur3:0.01061283225,proCoq1:0.003775929572):0.02490363699,otoGar3:0.06876923196):0.01809681727):1e-08,tarSyr2:0.1882057703):0.03969732563,((calJac3:0.008917024533,aotNan1:0.004415243516):1e-08,(saiBol1:0.01783831612,cebCap1:0.01835413664):0.004543058733):0.004163619086):0.004656831473,(((((rheMac8:1e-08,macFas5:1e-08):1e-08,macNem1:0.00437916598):0.004390233395,(papAnu3:0.07364672819,(manLeu1:1e-08,cerAty1:0.004307606319):1e-08):1e-08):1e-08,chlSab2:0.01334911585):1e-08,((colAng1:0.00484178362,pilTep1:1e-08):0.06783302786,(nasLar1:1e-08,(rhiRox1:1e-08,rhiBie1:0.008276387069):1e-08):1e-08):1e-08):0.008807701978):1e-08,nomLeu3:0.005153560924):1e-08,ponAbe2:0.008831537175):1e-08,gorGor5:0.004426353932):1e-08,(panTro5:1e-08,panPan2:1e-08):0.008848946929,hg38:0.0133095776);
ST6GALNAC5	((((((((((((((phaCin1:0.06511004051,sarHar1:0.2703551888):1e-08,monDom5:0.08275517812):0.1055223624,ornAna2:0.3441970234):0.1849206,((((loxAfr3:0.03341443603,triMan1:0.01825026168):1e-08,proCap2:0.06104790898):0.01309573526,(((chrAsi1:0.07942751338,echTel2:0.09249832772):1e-08,eleEdw1:0.06131182501):1e-08,oryAfe1:0.0498823573):1e-08):0.004398837473,(dasNov3:0.01865177171,choHof2:0.03164227039):0.01860213178):0.01039146102):1e-08,(((((((((((oviAri4:1e-08,oviCan1:0.01128957503):0.3270597851,capHir2:0.01138806228):0.006697847785,(((bisBis1:1e-08,bosMut1:1e-08):0.008987589204,(bosInd1:0.00442874103,bosTau8:1e-08):0.004426314827):1e-08,bubBub1:1e-08):0.004476931587):0.004561187145,(odoVir1:0.004767174824,cerEla1:0.01908575886):0.004276302322):0.03675895875,(((((turTru3:1e-08,orcOrc1:0.00510649789):0.01024917931,delLeu1:0.005110604256):0.005045905825,lipVex1:0.01510146418):0.00464119995,phyCat1:0.02621572266):1e-08,(balAcu1:0.01559720319,balMys1:0.01520395248):1e-08):0.08421764896):0.00797330783,susScr11:0.02891292138):0.004524901668,(((camFer2:1e-08,camBac1:0.02256415486):1e-08,camDro1:0.08484240983):1e-08,vicPac2:1e-08):0.01701436865):0.01322837863,(((equCab3:1e-08,equPrz1:1e-08):1e-08,equAsi1:0.004470713017):0.04538679124,cerSim1:0.01855811608):1e-08):1e-08,((((((myoBra1:1e-08,myoLuc2:0.008059298709):1e-08,myoDav1:0.005551365797):0.005340882281,eptFus1:0.004240870714):0.01719952118,minNat1:0.04645508137):1e-08,desRot1:0.2180315546):0.008287486796,((pteAle1:0.004056307389,pteVam2:0.004851461684):0.04837486256,(rhiSin1:0.03936509212,hipArm1:0.00987153479):0.043943125):1e-08):1e-08):0.004247687262,((((((neoSch1:0.02324937305,odoRosDiv1:1e-08):0.004632726622,((musFur1:0.009078105241,enhLut1:0.004226336717):0.004166772127,ailFul1:0.01869547321):0.008494807971):1e-08,ursMar1:1e-08):0.01224628758,(canFam3:1e-08,lycPic1:1e-08):0.1446468604):0.009826356697,((felCat8:0.004769203863,aciJub1:0.01504862041):1e-08,(panTig1:1e-08,panPar1:1e-08):1e-08):0.02928231262):0.009304909538,(manPen1:1e-08,manJav1:0.01430131153):0.05821614112):1e-08):0.005454603859,(sorAra2:0.007272344409,conCri1:0.0258628493):0.02533485976):1e-08):0.0108081887,((((((((((((mm10:0.01687194199,musCar1:1e-08):1e-08,musPah1:0.008117660421):0.004289044363,rn6:0.01704497198):0.007802700489,merUng1:0.04675839519):0.007397458814,((criGri1:0.06698167961,mesAur1:0.03288275522):0.003940716007,micOch1:0.05202669479):0.01337405713):0.05809038073,nanGal1:0.0315436744):0.01044941496,jacJac1:0.08283648824):0.01470553112,dipOrd2:0.05910923831):1e-08,((hetGla2:0.01438231949,fukDam1:0.2201629424):0.006062938335,((chiLan1:0.01593723108,octDeg1:0.02676492178):1e-08,cavPor3:0.04663322238):1e-08):0.04224873427):0.00681890929,(speTri2:1e-08,marMar1:0.03269914135):0.02656067545):0.01391515032,(oryCun2:0.02764805549,ochPri3:0.04477840682):0.02292640965):1e-08,tupChi1:0.05091262704):1e-08):1e-08,((micMur3:0.004381465277,proCoq1:1e-08):0.0155210825,otoGar3:0.3903464392):0.006913255859):1e-08,tarSyr2:0.09689136437):0.02171910296,((calJac3:0.0140697423,aotNan1:0.004344951912):1e-08,(saiBol1:0.01105415272,cebCap1:0.01768142113):1e-08):1e-08):0.004174761541,(((((rheMac8:1e-08,macFas5:1e-08):1e-08,macNem1:1e-08):0.008436199314,(papAnu3:1e-08,(manLeu1:0.004360761747,cerAty1:1e-08):1e-08):1e-08):1e-08,chlSab2:0.004297349111):1e-08,((colAng1:0.00862365429,pilTep1:1e-08):1e-08,(nasLar1:0.009986704794,(rhiRox1:1e-08,rhiBie1:1e-08):1e-08):1e-08):0.004301388652):0.004202526134):0.0042259606,nomLeu3:0.008471780327):0.004161538289,ponAbe2:0.008781156926):1e-08,gorGor5:1e-08):1e-08,(panTro5:0.004148227365,panPan2:1e-08):1e-08,hg38:1e-08);
ST6GALNAC6	((((((((((((((phaCin1:0.1546014654,sarHar1:0.1015585991):0.02540974801,monDom5:0.1160540066):0.993843817,((((loxAfr3:0.1225398313,triMan1:0.03135041434):0.02603787348,proCap2:0.145920861):0.04677595052,(((chrAsi1:0.18171221,echTel2:0.5920159243):1e-08,eleEdw1:0.1613270267):0.03696054412,oryAfe1:0.1101805812):0.024544768):0.06307805583,(dasNov3:0.07894193408,choHof2:0.1237585617):0.09440118875):1e-08):0.0128703041,((((((((((((oviAri4:1e-08,oviCan1:0.006538433558):0.009844332579,capHir2:0.01994423347):1e-08,panHod1:0.0250475989):0.004927546772,(((bisBis1:0.00494446957,bosMut1:1e-08):1e-08,bosTau8:0.004922839782):0.01982348849,bubBub1:0.01490443726):1e-08):0.005969086751,(odoVir1:0.02520679226,cerEla1:0.02273494119):0.03815844604):0.08338340861,((((orcOrc1:0.009855283455,delLeu1:0.01496129468):0.004913849938,lipVex1:0.04596901624):1e-08,phyCat1:1e-08):1e-08,(balAcu1:0.01478367251,balMys1:0.00493686834):0.004918047102):0.02390533001):0.02529539131,susScr11:0.1361262096):1e-08,(((camFer2:1e-08,camBac1:1e-08):0.005197900227,camDro1:0.005301747243):0.02200005483,vicPac2:0.005122301347):0.2007820202):0.04283577955,(((equCab3:0.009877539116,equPrz1:1e-08):0.03548186408,equAsi1:0.02447666613):0.09014364946,cerSim1:0.1451346206):0.1551388758):1e-08,((((((myoBra1:0.00508693927,myoLuc2:0.006152031208):1e-08,myoDav1:0.03131262758):0.02454553513,eptFus1:0.07683127671):0.04728617299,minNat1:0.2972519916):0.01004854046,desRot1:0.1234525611):0.005491566927,(((pteAle1:0.004902578297,pteVam2:1e-08):0.05887420471,rouAeg1:0.09996570089):0.08336950886,(rhiSin1:0.06216079813,hipArm1:0.06693044762):0.05575352431):1e-08):0.06335340674):0.0007413876722,(((((((lepWed1:0.03628463447,neoSch1:0.01774963704):1e-08,odoRosDiv1:0.06267087734):0.02456968649,((musFur1:0.07810879478,enhLut1:0.05196148457):0.03923790792,ailFul1:0.07611973819):0.0444115166):0.0038481435,(ailMel1:0.03398296042,ursMar1:0.05420026879):0.01603650967):0.03559391242,(canFam3:1e-08,lycPic1:1e-08):0.07116603637):0.03090310199,((felCat8:0.01613981801,aciJub1:0.004725984443):1e-08,(panTig1:1e-08,panPar1:0.00943965188):1e-08):0.08274314146):0.01087308028,(manPen1:0.02509124728,manJav1:0.03530612693):0.1252510034):0.04784586988):0.01054009264,((eriEur2:0.3408575109,sorAra2:0.2788555066):1e-08,conCri1:0.1766419781):0.07150454597):0.03464997665):0.03872046163,((((((((((((mm10:0.07510916986,musCar1:0.01699403832):0.01350785685,musPah1:0.02240630646):0.03826312659,rn6:0.06315528403):0.04233400709,merUng1:0.07148236566):0.01574812155,((criGri1:0.03525729898,mesAur1:0.1566140244):0.01264509703,micOch1:0.1418670373):0.0265903757):0.1604417306,nanGal1:0.1757051718):0.0239315321,jacJac1:0.2548572448):0.01416779488,(casCan1:0.1014725221,dipOrd2:0.1278350522):0.0659778063):1e-08,((hetGla2:0.07452401074,fukDam1:0.09442955985):0.05184150509,((chiLan1:0.08875418952,octDeg1:0.08672244772):0.009867167397,cavPor3:0.1109630238):0.01652629097):0.128945034):0.008284118246,(speTri2:0.05402531829,marMar1:0.03931703595):0.1428666459):1e-08,(oryCun2:0.1236651958,ochPri3:0.2059965739):0.1720027823):1e-08,tupChi1:0.1629233259):0.01239067828):0.01365144264,galVar1:0.1857174097):0.008579249269,((micMur3:0.09558472357,proCoq1:0.04145215067):0.04756013641,otoGar3:0.1513489807):0.001150225867):1e-08,tarSyr2:0.277711657):0.0738814467,((calJac3:0.02960736678,aotNan1:0.01939429558):1e-08,(saiBol1:0.01970932798,cebCap1:0.01450075239):1e-08):0.03551947478):0.01517765937,(((((rheMac8:1e-08,macFas5:1e-08):1e-08,macNem1:1e-08):0.01003408376,(papAnu3:0.004969998459,(manLeu1:1e-08,cerAty1:0.06814024511):1e-08):1e-08):1e-08,chlSab2:0.004975085348):1e-08,((colAng1:0.009934480256,pilTep1:0.1278924951):0.00471719853,(nasLar1:0.01161998354,(rhiRox1:1e-08,rhiBie1:1e-08):0.01303491034):0.006709313105):0.01002569819):0.04069158114):0.004866356835,nomLeu3:0.0198751947):1e-08,ponAbe2:0.02452530082):0.004869270593,gorGor5:0.01518143704):1e-08,(panTro5:1e-08,panPan2:1e-08):0.009775565697,hg38:0.004844365747);
ST7	((((((((((((((sarHar1:1e-08,monDom5:0.1278644261):0.3916223675,ornAna2:1.367063231):0.6538967677,((((loxAfr3:0.004974677753,triMan1:0.008187724557):1e-08,proCap2:0.245330793):0.006576173834,(((chrAsi1:0.03001388208,echTel2:1e-08):0.175035077,eleEdw1:0.260886215):1e-08,oryAfe1:0.01115195238):1e-08):0.0266296118,(dasNov3:0.005616138935,choHof2:0.02061205235):0.01840578755):0.000866954704):1e-08,((((((((((((oviAri4:1e-08,oviCan1:1e-08):1e-08,capHir2:0.004361114365):0.004360783728,panHod1:1e-08):1e-08,((bisBis1:0.02319447955,bosMut1:1e-08):1e-08,(bosInd1:1e-08,bosTau8:1e-08):1e-08):1e-08):0.007046839645,(odoVir1:0.008939124727,cerEla1:0.01459677944):1e-08):0.007297690356,((((turTru3:0.01252038463,orcOrc1:0.004047112042):1e-08,delLeu1:1e-08):0.003861919196,lipVex1:0.008492918113):1e-08,(balAcu1:0.004472412134,balMys1:0.02113047312):1e-08):0.01196069224):1e-08,susScr11:0.02752518521):1e-08,(((camFer2:1e-08,camBac1:1e-08):1e-08,camDro1:1e-08):0.004795736511,vicPac2:1e-08):0.03650037814):0.004812963615,((equCab3:1e-08,equAsi1:1e-08):0.1717595717,cerSim1:0.06662930271):0.02398846258):1e-08,((((((myoBra1:1e-08,myoLuc2:1e-08):1e-08,myoDav1:0.004934797497):1e-08,eptFus1:0.004939361819):1e-08,minNat1:0.01553995844):1e-08,desRot1:0.1702962197):1e-08,((pteAle1:0.007819603809,rouAeg1:0.01417627171):0.02756417063,(rhiSin1:0.01141407066,hipArm1:0.04604334388):0.01009433263):0.004083387467):0.004083410621):0.02508567328,((((((neoSch1:1e-08,odoRosDiv1:0.07635910338):1e-08,((musFur1:0.01947508305,enhLut1:0.005582530446):0.02345408013,ailFul1:0.1879742726):1e-08):1e-08,(ailMel1:0.04153634032,ursMar1:1e-08):0.006045395823):0.04966949368,(canFam3:0.006233182063,lycPic1:1e-08):0.09813638291):1e-08,((felCat8:0.005265726945,aciJub1:0.004162991133):1e-08,(panTig1:0.004117593317,panPar1:1e-08):1e-08):0.03427921572):0.0129687998,manPen1:0.1360307091):1e-08):1e-08,((eriEur2:0.05170586865,sorAra2:0.08476017967):1e-08,conCri1:0.05709528103):0.06271137859):0.009680178517):0.0101763065,((((((((((((mm10:0.03287316796,musCar1:1e-08):1e-08,musPah1:1e-08):1e-08,rn6:0.04349345729):1e-08,merUng1:0.02630462219):0.02899072984,((criGri1:0.04746612089,mesAur1:0.04609448575):1e-08,micOch1:0.006884416573):1e-08):0.0370115048,nanGal1:0.0427471403):0.007894443588,jacJac1:0.0415874616):0.1059034248,(casCan1:1e-08,dipOrd2:0.01640652593):0.06382559503):1e-08,((hetGla2:0.1750661356,fukDam1:0.01658880081):0.0231386638,((chiLan1:0.3475460925,octDeg1:0.005461673727):9.120259588e-06,cavPor3:0.05338472237):1e-08):0.2138505056):0.0006147268148,(speTri2:1e-08,marMar1:0.01191175162):0.01724345529):1e-08,(oryCun2:0.01959659155,ochPri3:0.2323347301):0.02458587851):1e-08,tupChi1:0.1683479542):1e-08):1e-08,galVar1:0.0259279144):1e-08,((micMur3:0.006147071411,proCoq1:0.00377415486):0.03413600834,otoGar3:0.4152649216):0.06941135068):0.0148125221,tarSyr2:1e-08):1e-08,((calJac3:0.00450887375,aotNan1:1e-08):1e-08,(saiBol1:0.004666713622,cebCap1:0.01026078353):1e-08):0.004501533681):0.004610046125,(((((rheMac8:1e-08,macFas5:1e-08):1e-08,macNem1:1e-08):1e-08,(papAnu3:1e-08,(manLeu1:1e-08,cerAty1:1e-08):1e-08):1e-08):1e-08,chlSab2:0.004537186451):1e-08,((colAng1:1e-08,pilTep1:1e-08):1e-08,(nasLar1:0.004503452558,(rhiRox1:1e-08,rhiBie1:1e-08):1e-08):1e-08):1e-08):1e-08):1e-08,nomLeu3:1e-08):1e-08,ponAbe2:1e-08):1e-08,gorGor5:1e-08):0.004346978467,(panTro5:1e-08,panPan2:1e-08):1e-08,hg38:1e-08);
ST7L	((((((((((((((phaCin1:0.155818444,sarHar1:0.03612051662):1e-08,monDom5:0.04258992091):1e-08,ornAna2:0.248411021):0.2039319482,((((loxAfr3:0.0307399577,triMan1:0.01901745339):0.006363484417,proCap2:0.05402614869):1e-08,(((chrAsi1:0.1017536076,echTel2:0.3016218637):0.02118179379,eleEdw1:0.242006774):1e-08,oryAfe1:0.07642909744):1e-08):0.01931503303,dasNov3:0.2088559701):1e-08):1e-08,((((((((((((oviAri4:1e-08,oviCan1:0.005045694625):1e-08,capHir2:0.004982509581):1e-08,panHod1:0.004994462893):0.02087427002,(((bisBis1:0.01000293631,bosMut1:1e-08):1e-08,(bosInd1:1e-08,bosTau8:1e-08):1e-08):0.01002037347,bubBub1:1e-08):1e-08):1e-08,(odoVir1:0.01014090645,cerEla1:0.006224459166):0.01529290539):0.03417560704,(((((turTru3:1e-08,orcOrc1:1e-08):1e-08,delLeu1:1e-08):1e-08,lipVex1:0.01068372461):1e-08,phyCat1:1e-08):1e-08,(balAcu1:1e-08,balMys1:0.00529039993):1e-08):1e-08):0.01986294286,susScr11:0.03520534969):1e-08,(((camFer2:1e-08,camBac1:1e-08):1e-08,camDro1:1e-08):0.004521960228,vicPac2:1e-08):0.05284873775):0.006550527351,((equCab3:1e-08,equAsi1:0.0051194204):0.01439847671,cerSim1:0.01559325208):0.006762247014):0.04167819992,((((((myoBra1:0.005445183131,myoLuc2:1e-08):0.005315440451,myoDav1:1e-08):1e-08,eptFus1:0.01073526257):0.01768596133,minNat1:0.03899764601):0.08327152667,desRot1:0.04532536377):1e-08,(((pteAle1:1e-08,pteVam2:1e-08):1e-08,rouAeg1:0.006080272403):0.02528719298,(rhiSin1:0.05160648046,hipArm1:0.0992375):0.01277582576):0.00862588453):1e-08):1e-08,(((((neoSch1:0.006766682519,odoRosDiv1:0.02907741856):0.01490634813,((musFur1:0.007218518274,enhLut1:1e-08):0.01530154521,ailFul1:0.02023261419):0.009986288852):1e-08,(ailMel1:0.006730980518,ursMar1:1e-08):0.0366453408):0.007693245149,(canFam3:1e-08,lycPic1:1e-08):0.23198172):1e-08,((felCat8:0.01664779711,aciJub1:0.005361457732):1e-08,(panTig1:1e-08,panPar1:1e-08):0.00540771056):0.05714318461):0.1090633981):1e-08,((eriEur2:0.136457416,sorAra2:0.2625264162):1e-08,conCri1:0.2577694499):0.05641236134):0.01988664034):0.01171105963,((((((((((((mm10:0.004266431246,musCar1:0.007349911427):0.02879807852,musPah1:0.03371065064):0.04249048122,rn6:0.03286991357):0.02808702101,merUng1:0.03436792079):0.01797209944,((criGri1:0.02020535017,mesAur1:0.01227374608):0.01761380429,micOch1:0.022705586):1e-08):0.03261903034,nanGal1:0.03199992534):0.2257639913,jacJac1:0.1068994126):1e-08,(casCan1:0.2169266884,dipOrd2:0.05168930934):0.02330338516):0.06151278959,((hetGla2:0.01652793629,fukDam1:0.03803179663):0.03720398558,((chiLan1:0.006980110331,octDeg1:0.2572726557):1e-08,cavPor3:0.08003090106):1e-08):0.06754324213):1e-08,(speTri2:0.01280427293,marMar1:1e-08):0.2173840231):1e-08,(oryCun2:0.05131534995,ochPri3:0.1776452273):0.04300955131):1e-08,tupChi1:0.1726787311):0.005216287224):1e-08,galVar1:0.06226479189):0.006449275533,((micMur3:0.02027547675,proCoq1:1e-08):0.007811651848,otoGar3:0.04647865059):0.005684743338):0.01131317795,tarSyr2:0.02303581602):0.02352117103,((calJac3:0.07686825826,aotNan1:0.010260923):1e-08,(saiBol1:0.09068108496,cebCap1:0.01577344488):0.007101211037):0.0421047998):0.01077141716,(((((rheMac8:1e-08,macFas5:1e-08):1e-08,macNem1:0.005304107214):1e-08,(papAnu3:0.005525320687,(manLeu1:1e-08,cerAty1:1e-08):1e-08):1e-08):1e-08,chlSab2:1e-08):1e-08,((colAng1:0.005593787203,pilTep1:0.01054559403):1e-08,(nasLar1:0.005247683057,(rhiRox1:1e-08,rhiBie1:1e-08):0.01054990259):1e-08):0.01091182327):0.01622060645):1e-08,nomLeu3:0.01634077109):0.005272300084,ponAbe2:0.0161876435):1e-08,(panTro5:1e-08,panPan2:1e-08):0.005299875915,hg38:0.005301728846);
ST8SIA1	((((((((((((((phaCin1:0.1609924033,sarHar1:0.2106869548):1e-08,monDom5:0.08332393948):1.494889409,((((loxAfr3:0.1233357771,triMan1:1e-08):1e-08,proCap2:0.1247460757):1e-08,(((chrAsi1:0.01003740377,echTel2:0.3744158765):0.05058393143,eleEdw1:0.2918895691):1e-08,oryAfe1:0.3243744102):1e-08):1e-08,(dasNov3:0.7104214891,choHof2:0.12698057):0.2262761975):0.1235176151):1e-08,((((((((((((oviAri4:0.0004694654281,oviCan1:0.4089630755):0.06302179772,capHir2:1e-08):1e-08,panHod1:0.06347249646):1e-08,(((bisBis1:1e-08,bosMut1:1e-08):1e-08,(bosInd1:1e-08,bosTau8:1e-08):1e-08):1e-08,bubBub1:0.06373850933):1e-08):1e-08,(odoVir1:0.06344367654,cerEla1:1e-08):0.06350338496):0.3319208205,(((((turTru3:1e-08,orcOrc1:1e-08):1e-08,delLeu1:1e-08):1e-08,lipVex1:0.06104820195):1e-08,phyCat1:1e-08):1e-08,(balAcu1:0.3307608197,balMys1:1e-08):1e-08):1e-08):1e-08,susScr11:0.06134804006):1e-08,(((camFer2:1e-08,camBac1:1e-08):1e-08,camDro1:1e-08):1e-08,vicPac2:1e-08):0.06167920786):1e-08,(((equCab3:1e-08,equPrz1:1e-08):1e-08,equAsi1:1e-08):1e-08,cerSim1:1e-08):1e-08):1e-08,(((((myoBra1:1e-08,myoLuc2:1e-08):1e-08,myoDav1:1e-08):1e-08,eptFus1:1e-08):0.1257158077,desRot1:0.1949286338):1e-08,(((pteAle1:1e-08,pteVam2:1e-08):1e-08,rouAeg1:0.1268495049):1e-08,(rhiSin1:0.1269573953,hipArm1:1e-08):1e-08):1e-08):0.06483736822):1e-08,(((((((lepWed1:0.06176515459,neoSch1:0.06032363567):1e-08,odoRosDiv1:1e-08):1e-08,((musFur1:1e-08,enhLut1:1e-08):1e-08,ailFul1:0.1215336736):1e-08):1e-08,(ailMel1:1e-08,ursMar1:1e-08):1e-08):0.06176403362,(canFam3:1e-08,lycPic1:1e-08):0.06092799362):1e-08,((felCat8:1e-08,aciJub1:1e-08):1e-08,(panTig1:1e-08,panPar1:1e-08):1e-08):0.06116866699):1e-08,manJav1:0.3278871963):1e-08):1e-08,((eriEur2:0.4605075641,sorAra2:0.4518648569):0.02126883272,conCri1:0.1268080383):1e-08):1e-08):1e-08,((((((((((((mm10:0.06151090325,musCar1:1e-08):0.05558293426,musPah1:0.1299773821):0.06715247734,rn6:1e-08):0.1896283855,merUng1:0.1347199793):1e-08,((criGri1:0.1246842142,mesAur1:1e-08):1e-08,micOch1:0.3433028617):1e-08):0.1122983011,nanGal1:0.4073013863):0.3166425452,jacJac1:0.4963749419):1e-08,casCan1:3.023239239):1e-08,((hetGla2:0.2695703404,fukDam1:0.1335151072):1e-08,((chiLan1:1e-08,octDeg1:0.12887968):0.06225780095,cavPor3:0.06706867531):1e-08):0.3375613137):1e-08,(speTri2:0.1207258883,marMar1:1e-08):0.1885350014):1e-08,(oryCun2:0.3225757659,ochPri3:0.3234724927):0.1482098631):1e-08,tupChi1:0.1506934695):1e-08):1e-08,galVar1:1e-08):0.1492166501,((micMur3:0.2539355191,proCoq1:0.9593925527):0.09227440954,otoGar3:0.708111573):1e-08):1e-08,tarSyr2:0.5721844271):0.2349609575,(aotNan1:0.008013718197,(saiBol1:0.007932491442,cebCap1:0.007689481879):0.007398797636):0.006975999253):1e-08,(((((rheMac8:1e-08,macFas5:0.05227117469):1e-08,macNem1:1e-08):1e-08,(papAnu3:1e-08,(manLeu1:0.05096799735,cerAty1:1e-08):1e-08):1e-08):1e-08,chlSab2:0.05124404327):1e-08,((colAng1:0.1070825499,pilTep1:0.1047088627):0.05131264638,(nasLar1:1e-08,(rhiRox1:1e-08,rhiBie1:1e-08):1e-08):1e-08):1e-08):6.387921147):1e-08,nomLeu3:0.0884298379):6.659534391,ponAbe2:0.2200797474):1e-08,gorGor5:1e-08):1e-08,(panTro5:1e-08,panPan2:0.05100947967):1e-08,hg38:0.1034800337);
ST8SIA2	((((((((((((((phaCin1:0.006834557026,sarHar1:0.004898931677):1e-08,monDom5:0.003452840626):0.06493058694,ornAna2:10):0.02108671309,((((loxAfr3:0.01029745848,triMan1:0.01006645895):1e-08,proCap2:0.0137008232):0.003384116717,(((chrAsi1:0.03891560057,echTel2:0.05612298564):0.004129505783,eleEdw1:0.01820897992):0.002297412169,oryAfe1:0.01373186606):0.003265169654):0.006837238309,(dasNov3:0.01743725774,choHof2:0.02716469872):0.0727325576):1e-08):1e-08,((((((((((((oviAri4:0.02800376089,oviCan1:0.005439151103):0.02736147472,capHir2:1e-08):0.003592125405,panHod1:0.01026767508):0.003593242575,(((bisBis1:1e-08,bosMut1:1e-08):1e-08,(bosInd1:1e-08,bosTau8:1e-08):1e-08):1e-08,bubBub1:1e-08):1e-08):0.003577924933,(odoVir1:1e-08,cerEla1:0.06617813533):1e-08):0.0419903937,(((((turTru3:1e-08,orcOrc1:0.01050032971):1e-08,delLeu1:0.003461952555):0.003458202657,lipVex1:1e-08):1e-08,phyCat1:1e-08):1e-08,(balAcu1:0.003494359151,balMys1:1e-08):1e-08):0.0139729824):1e-08,susScr11:0.01726022281):0.004036518379,(((camFer2:0.005080191177,camBac1:0.005686699337):1e-08,camDro1:0.03721004663):1e-08,vicPac2:1e-08):1e-08):1e-08,(((equCab3:1e-08,equPrz1:0.005057270838):1e-08,equAsi1:0.00340199005):1e-08,cerSim1:0.00675765103):1e-08):1e-08,((((((myoBra1:0.01833587576,myoLuc2:1e-08):0.005190958908,myoDav1:0.007409366611):0.005467029198,eptFus1:0.006821212035):0.01405068907,minNat1:0.006769159714):1e-08,desRot1:0.006828203859):1e-08,(((pteAle1:1e-08,pteVam2:1e-08):0.01030103742,rouAeg1:0.006976636212):0.01024534601,(rhiSin1:0.02050345394,hipArm1:0.006763522973):1e-08):1e-08):1e-08):1e-08,((((((neoSch1:0.003436958649,odoRosDiv1:1e-08):0.006930758932,((musFur1:0.00337609035,enhLut1:0.003411441344):1e-08,ailFul1:0.003391690035):1e-08):1e-08,(ailMel1:0.1039692571,ursMar1:1e-08):1e-08):1e-08,(canFam3:1e-08,lycPic1:1e-08):0.01022831862):1e-08,((felCat8:1e-08,aciJub1:0.005017169547):1e-08,(panTig1:1e-08,panPar1:1e-08):1e-08):0.003384052938):0.007304222922,(manPen1:0.01018849077,manJav1:0.003369146906):0.01369099499):1e-08):1e-08,((eriEur2:0.04343883363,sorAra2:0.1620195652):0.00755948249,conCri1:0.002913083843):0.01417046867):0.009657632401):1e-08,((((((((((((mm10:1e-08,musCar1:1e-08):1e-08,musPah1:0.0137496622):0.003019492531,rn6:0.08457815273):0.007177307051,merUng1:0.003349867121):1e-08,((criGri1:0.05091741365,mesAur1:1e-08):0.006980757931,micOch1:0.003401026798):0.003540515767):0.003499723827,nanGal1:0.01379635099):0.00367775986,jacJac1:0.01342934333):1e-08,dipOrd2:0.07823059152):0.005563780683,((hetGla2:0.0134399534,fukDam1:0.02430297535):0.003360599622,((chiLan1:0.006506477539,octDeg1:0.01023114621):0.006722632949,cavPor3:0.004924566159):0.004065409977):0.09111620329):0.007742027955,(speTri2:0.005056743984,marMar1:0.00506870232):0.01016354543):1e-08,(oryCun2:0.05408029982,ochPri3:0.1542229052):0.1230365361):1e-08,tupChi1:0.01030321493):1e-08):1e-08,((micMur3:0.00351675664,proCoq1:0.01719537599):1e-08,otoGar3:0.003485048616):0.01746171847):0.003345823701,tarSyr2:0.02421043904):0.003451911496,((calJac3:0.005243890297,aotNan1:0.003380844882):1e-08,(saiBol1:1e-08,cebCap1:1e-08):1e-08):1e-08):1e-08,(((((rheMac8:1e-08,macFas5:1e-08):1e-08,macNem1:1e-08):1e-08,(papAnu3:1e-08,(manLeu1:1e-08,cerAty1:1e-08):1e-08):1e-08):1e-08,chlSab2:1e-08):1e-08,((colAng1:1e-08,pilTep1:0.01026970522):1e-08,(nasLar1:1e-08,(rhiRox1:0.003379987408,rhiBie1:0.00339390025):1e-08):1e-08):1e-08):1e-08):1e-08,nomLeu3:0.00339309276):1e-08,ponAbe2:0.006861745477):1e-08,gorGor5:0.003378124058):1e-08,(panTro5:1e-08,panPan2:1e-08):1e-08,hg38:0.003390834177);
ST8SIA3	(((((((((((((((phaCin1:0.01135063368,sarHar1:1e-08):0.002926701763,monDom5:1e-08):0.0281206071,ornAna2:0.0278156027):0.07498901891,((((loxAfr3:0.02322032959,triMan1:1e-08):1e-08,proCap2:0.0142389107):0.002743461415,(((chrAsi1:0.01703178821,echTel2:0.01403485281):1e-08,eleEdw1:0.008517225095):0.002503492511,oryAfe1:0.008454036133):1e-08):0.002734339322,(dasNov3:0.002329208748,choHof2:0.005328363159):0.003414379934):1e-08):1e-08,((((((((((((oviAri4:0.005774247006,oviCan1:1e-08):1e-08,capHir2:1e-08):1e-08,panHod1:0.003365952325):1e-08,(((bisBis1:1e-08,bosMut1:0.002806271469):1e-08,(bosInd1:1e-08,bosTau8:1e-08):1e-08):0.002805297306,bubBub1:1e-08):1e-08):0.002826284902,(odoVir1:1e-08,cerEla1:0.005787549089):0.002800699457):0.04094982274,(((((turTru3:1e-08,orcOrc1:1e-08):1e-08,delLeu1:1e-08):1e-08,lipVex1:1e-08):1e-08,phyCat1:0.002795956561):1e-08,(balAcu1:1e-08,balMys1:1e-08):1e-08):1e-08):1e-08,susScr11:0.008593585457):0.002799920136,(((camFer2:1e-08,camBac1:1e-08):1e-08,camDro1:1e-08):1e-08,vicPac2:1e-08):1e-08):0.0408537069,(((equCab3:0.005509978352,equPrz1:1e-08):1e-08,equAsi1:1e-08):0.06299197264,cerSim1:0.005515493466):1e-08):1e-08,((((((myoBra1:1e-08,myoLuc2:1e-08):1e-08,myoDav1:1e-08):0.005514552771,eptFus1:1e-08):0.005494683318,minNat1:0.00276763529):0.002756063526,desRot1:0.008306738948):1e-08,(((pteAle1:1e-08,pteVam2:1e-08):0.002786262202,rouAeg1:0.002763185003):0.002728510894,(rhiSin1:0.005523971945,hipArm1:1e-08):1e-08):1e-08):0.008280541127):1e-08,(((((((lepWed1:1e-08,neoSch1:1e-08):1e-08,odoRosDiv1:1e-08):1e-08,((musFur1:1e-08,enhLut1:1e-08):1e-08,ailFul1:0.002759837964):1e-08):1e-08,(ailMel1:1e-08,ursMar1:1e-08):0.002768896474):1e-08,(canFam3:1e-08,lycPic1:0.002764489058):1e-08):1e-08,((felCat8:1e-08,aciJub1:1e-08):1e-08,(panTig1:1e-08,panPar1:1e-08):1e-08):0.002770868055):0.005534417621,manJav1:0.005594589204):1e-08):0.002628946709,((eriEur2:0.04821272793,sorAra2:0.08019517881):0.0001621701783,conCri1:0.02205507086):0.003225836051):0.005717710848):1e-08,((((((((((((mm10:0.005459109021,musCar1:1e-08):1e-08,musPah1:1e-08):0.0027515453,rn6:0.01110513079):0.002750325892,merUng1:0.002750204032):1e-08,((criGri1:1e-08,mesAur1:1e-08):0.005589106329,micOch1:0.005619752607):0.002684700936):0.005538558402,nanGal1:0.02578705134):1e-08,jacJac1:0.01146965617):0.00270612706,(casCan1:1e-08,dipOrd2:0.01113327182):0.00277398283):1e-08,((hetGla2:1e-08,fukDam1:1e-08):1e-08,((chiLan1:0.002567243115,octDeg1:0.008613714918):0.00259202126,cavPor3:0.001097671242):0.005209408534):0.005506828424):1e-08,(speTri2:0.002757949789,marMar1:1e-08):0.002748717909):1e-08,(oryCun2:0.006869834159,ochPri3:0.006696129742):0.003750952054):1e-08,tupChi1:0.005596766705):1e-08):1e-08,galVar1:1e-08):1e-08,((micMur3:1e-08,proCoq1:1e-08):1e-08,otoGar3:0.005501199242):0.002773951805):1e-08,tarSyr2:0.004418212372):1e-08,((calJac3:1e-08,aotNan1:1e-08):1e-08,(saiBol1:1e-08,cebCap1:1e-08):1e-08):1e-08):1e-08,(((((rheMac8:1e-08,macFas5:1e-08):1e-08,macNem1:1e-08):1e-08,(papAnu3:1e-08,(manLeu1:1e-08,cerAty1:1e-08):1e-08):1e-08):0.002757437513,chlSab2:0.002732401549):1e-08,((colAng1:1e-08,pilTep1:1e-08):1e-08,(nasLar1:1e-08,(rhiRox1:1e-08,rhiBie1:0.1048439977):1e-08):1e-08):1e-08):1e-08):1e-08,nomLeu3:1e-08):1e-08,ponAbe2:1e-08):1e-08,gorGor5:0.002757889168):1e-08,(panTro5:1e-08,panPan2:1e-08):1e-08,hg38:0.002751804209);
ST8SIA4	(((((((((((((((phaCin1:0.02047082878,sarHar1:0.02008414643):1e-08,monDom5:0.01451348293):0.08686011712,ornAna2:0.05361108636):0.01723159823,((((loxAfr3:0.01361096716,triMan1:0.006458428934):1e-08,proCap2:0.01299890287):1e-08,(((chrAsi1:0.007236263176,echTel2:0.02775408159):0.005749971448,eleEdw1:0.02724371682):1e-08,oryAfe1:1e-08):0.006503809695):0.006494012007,(dasNov3:0.006026840838,choHof2:0.04088341142):0.0005061048695):1e-08):1e-08,((((((((((((oviAri4:1e-08,oviCan1:1e-08):1e-08,capHir2:1e-08):1e-08,panHod1:0.01314943198):0.006441425725,(((bisBis1:1e-08,bosMut1:1e-08):1e-08,(bosInd1:1e-08,bosTau8:1e-08):1e-08):1e-08,bubBub1:1e-08):1e-08):1e-08,(odoVir1:1e-08,cerEla1:1e-08):0.006514492166):0.006454597892,(((((turTru3:0.006554367877,orcOrc1:1e-08):1e-08,delLeu1:1e-08):1e-08,lipVex1:1e-08):0.006440251851,phyCat1:1e-08):1e-08,(balAcu1:1e-08,balMys1:0.006448897465):1e-08):0.006444963433):1e-08,susScr11:0.03481862406):1e-08,(((camFer2:1e-08,camBac1:1e-08):1e-08,camDro1:1e-08):0.006538555294,vicPac2:1e-08):0.01351960747):1e-08,(((equCab3:1e-08,equPrz1:1e-08):1e-08,equAsi1:1e-08):0.006610644159,cerSim1:0.006440654194):1e-08):1e-08,((((((myoBra1:1e-08,myoLuc2:1e-08):1e-08,myoDav1:1e-08):1e-08,eptFus1:1e-08):0.01309505663,minNat1:0.01311305404):1e-08,desRot1:0.006478959922):1e-08,(((pteAle1:1e-08,pteVam2:1e-08):1e-08,rouAeg1:1e-08):1e-08,(rhiSin1:1e-08,hipArm1:0.01300073233):1e-08):1e-08):1e-08):1e-08,(((((((lepWed1:1e-08,neoSch1:1e-08):1e-08,odoRosDiv1:0.006447998796):1e-08,((musFur1:1e-08,enhLut1:1e-08):1e-08,ailFul1:1e-08):1e-08):1e-08,(ailMel1:1e-08,ursMar1:0.006495096344):1e-08):1e-08,(canFam3:1e-08,lycPic1:1e-08):1e-08):1e-08,((felCat8:1e-08,aciJub1:0.006440661689):1e-08,(panTig1:1e-08,panPar1:1e-08):1e-08):1e-08):1e-08,(manPen1:1e-08,manJav1:0.006453044308):0.006452989266):1e-08):1e-08,((eriEur2:0.02110166239,sorAra2:0.03903775136):1e-08,conCri1:1e-08):1e-08):1e-08):0.01305718905,((((((((((((mm10:1e-08,musCar1:1e-08):0.006496293237,musPah1:1e-08):1e-08,rn6:0.01358041314):1e-08,merUng1:0.01311132722):0.006635280491,((criGri1:0.006644315311,mesAur1:1e-08):0.006460496733,micOch1:1e-08):1e-08):0.006493313775,nanGal1:0.006495927823):1e-08,jacJac1:0.00655941443):1e-08,(casCan1:1e-08,dipOrd2:0.05628639374):0.00833568444):0.006439675882,((hetGla2:0.01984491563,fukDam1:1e-08):1e-08,((chiLan1:1e-08,octDeg1:0.006529523311):0.01020971499,cavPor3:0.05244552847):0.002934483343):0.006719362879):1e-08,(speTri2:1e-08,marMar1:1e-08):0.01976239141):1e-08,(oryCun2:1e-08,ochPri3:0.04822905755):0.01989849341):0.006553216681,tupChi1:1e-08):1e-08):1e-08,galVar1:0.05061728907):1e-08,((micMur3:1e-08,proCoq1:0.006496217652):1e-08,otoGar3:0.02014289489):1e-08):1e-08,tarSyr2:1e-08):0.006482253605,((calJac3:1e-08,aotNan1:1e-08):1e-08,(saiBol1:0.006394035263,cebCap1:1e-08):1e-08):1e-08):1e-08,(((((rheMac8:1e-08,macFas5:1e-08):1e-08,macNem1:1e-08):1e-08,(papAnu3:1e-08,(manLeu1:0.006596121536,cerAty1:1e-08):1e-08):1e-08):1e-08,chlSab2:1e-08):1e-08,((colAng1:1e-08,pilTep1:1e-08):1e-08,(nasLar1:1e-08,(rhiRox1:1e-08,rhiBie1:1e-08):1e-08):1e-08):1e-08):0.006418937123):1e-08,nomLeu3:1e-08):1e-08,ponAbe2:1e-08):1e-08,gorGor5:1e-08):1e-08,(panTro5:1e-08,panPan2:1e-08):1e-08,hg38:1e-08);
ST8SIA5	((((((((((((((phaCin1:0.149544836,sarHar1:0.0335383939):0.4642014002,ornAna2:2.293629006):0.9794841276,((((loxAfr3:0.1596575381,triMan1:2.111439308):1e-08,proCap2:0.9297537845):1e-08,(((chrAsi1:1e-08,echTel2:1.072123048):0.4395854627,eleEdw1:3.229174946):0.03840103028,oryAfe1:0.8139812101):1e-08):0.3210144776,(dasNov3:10,choHof2:0.7881343207):1e-08):1e-08):0.1656957745,((((((((((((oviAri4:1e-08,oviCan1:1e-08):1e-08,capHir2:1e-08):1e-08,panHod1:1e-08):1e-08,(((bisBis1:1e-08,bosMut1:1e-08):1e-08,(bosInd1:1e-08,bosTau8:1e-08):1e-08):1e-08,bubBub1:0.2723999335):1e-08):1e-08,(odoVir1:1e-08,cerEla1:1e-08):1e-08):1e-08,(((((turTru3:1e-08,orcOrc1:1e-08):1e-08,delLeu1:0.09375108867):1e-08,lipVex1:0.04938269584):1e-08,phyCat1:0.02410725567):1e-08,(balAcu1:1e-08,balMys1:1e-08):0.03158362112):0.1799480882):1e-08,susScr11:0.1514945609):0.2052404875,(((camFer2:1e-08,camBac1:1e-08):1e-08,camDro1:1e-08):0.02113173754,vicPac2:0.220961348):1.002057772):0.2410651091,(((equCab3:1e-08,equPrz1:0.02616897144):1e-08,equAsi1:1e-08):0.3336408804,cerSim1:0.555760701):0.1037386454):1e-08,((((((myoBra1:1e-08,myoLuc2:1e-08):1e-08,myoDav1:0.2337297029):0.03375435913,eptFus1:0.06380742765):1e-08,minNat1:10):0.1565784963,desRot1:1.046192186):1e-08,(((pteAle1:2.2125633,pteVam2:0.2647651208):1e-08,rouAeg1:0.3716141344):2.177477985,(rhiSin1:0.2356016161,hipArm1:0.4020119171):0.839453221):0.01253264387):1e-08):0.07362846183,(((((((lepWed1:0.03593213121,neoSch1:1e-08):1e-08,odoRosDiv1:0.1493556863):0.07976827688,((musFur1:0.05892447979,enhLut1:0.08948155341):0.2169663126,ailFul1:0.1668566205):1e-08):0.1362845778,(ailMel1:0.03206029435,ursMar1:0.1147955203):0.1957091301):1e-08,(canFam3:1e-08,lycPic1:0.1763290018):0.3287510309):0.1700765975,((felCat8:0.03985779376,aciJub1:1e-08):1e-08,(panTig1:1e-08,panPar1:1e-08):1e-08):0.3794010686):1e-08,manJav1:10):0.3523470019):1e-08,((eriEur2:1.215634221,sorAra2:1.633693327):1e-08,conCri1:2.034714715):1e-08):0.1618778572):1e-08,((((((((((((mm10:1e-08,musCar1:1e-08):1e-08,musPah1:1e-08):0.7292545602,rn6:0.4576897074):0.0871677499,merUng1:0.7793743414):0.5083021053,((criGri1:1e-08,mesAur1:1e-08):0.3682833792,micOch1:0.3392802201):1e-08):0.23625919,nanGal1:0.2607679134):0.4432265736,jacJac1:1.511381064):1e-08,(casCan1:0.3577664799,dipOrd2:2.369347547):1e-08):1e-08,((hetGla2:1.342083735,fukDam1:0.260434632):1e-08,((chiLan1:0.1548705275,octDeg1:0.4125903082):1e-08,cavPor3:0.3317216291):1e-08):0.3954308968):1e-08,(speTri2:0.0920878467,marMar1:1e-08):0.9510969257):0.09247391173,(oryCun2:0.1927711553,ochPri3:1.144798565):1.167906616):1e-08,tupChi1:1.895977827):1e-08):0.2134475972,galVar1:0.3312600622):1e-08,((micMur3:0.2737595934,proCoq1:0.09389329763):0.03547328272,otoGar3:0.378873343):0.05458047179):0.08298649218,tarSyr2:10):0.01119183743,((calJac3:0.03924950245,aotNan1:0.01998159655):1e-08,(saiBol1:1e-08,cebCap1:0.08861717767):1e-08):1e-08):1e-08,(((((rheMac8:1e-08,macFas5:1e-08):1e-08,macNem1:1e-08):1e-08,(papAnu3:0.01941764581,(manLeu1:1e-08,cerAty1:0.01935830385):1e-08):1e-08):1e-08,chlSab2:1e-08):1e-08,((colAng1:1e-08,pilTep1:0.06090181695):1e-08,(nasLar1:1e-08,(rhiRox1:1e-08,rhiBie1:1e-08):1e-08):1e-08):0.01953315709):1e-08):0.01939745943,nomLeu3:0.06301787139):0.01900348726,ponAbe2:0.05957701759):1e-08,gorGor5:0.01934203451):1e-08,(panTro5:0.01942339732,panPan2:1e-08):0.02011007972,hg38:1e-08);
ST8SIA6	((((((((((((((phaCin1:0.006874429089,sarHar1:0.05444090057):0.04364113605,monDom5:0.2739197021):0.6576117418,((((loxAfr3:0.06296187852,triMan1:0.02797774048):0.004305477903,proCap2:0.04817515467):0.01639553105,((echTel2:0.305559712,eleEdw1:0.08265680404):1e-08,oryAfe1:0.07360195694):0.003778949001):0.009965935527,dasNov3:0.4360233868):0.01222414885):0.008326961552,((((((((((((oviAri4:0.04532113513,oviCan1:0.004125773912):0.04447689191,capHir2:0.01103103356):1e-08,panHod1:1e-08):0.005460420952,(((bisBis1:1e-08,bosMut1:1e-08):1e-08,(bosInd1:1e-08,bosTau8:1e-08):1e-08):1e-08,bubBub1:0.0054604017):0.008363813704):0.005505173925,cerEla1:0.01527620162):0.07656182841,(((((turTru3:0.00566286932,orcOrc1:0.01220534008):0.005938106119,delLeu1:0.02303093945):0.009067749357,lipVex1:0.006535843171):0.009279700397,phyCat1:0.01522108728):0.003406255581,(balAcu1:0.1293808912,balMys1:0.004731819913):0.00606753447):0.05549919667):0.01200641606,susScr11:0.0726700442):0.03347550948,((camBac1:1e-08,camDro1:1e-08):0.006487575603,vicPac2:0.002901797574):0.03563798966):0.05653484034,(((equCab3:1e-08,equPrz1:0.003219858293):1e-08,equAsi1:1e-08):0.03911671744,cerSim1:0.03060842973):0.01642745108):0.001618076547,((((((myoBra1:1e-08,myoLuc2:1e-08):1e-08,myoDav1:0.01260029122):0.01659940386,eptFus1:0.06961628209):0.0409664099,minNat1:0.352445369):0.02512038737,desRot1:0.1263782439):0.00408007618,(((pteAle1:0.002803381147,pteVam2:0.005588810237):1e-08,rouAeg1:0.04573538342):0.05136284543,(rhiSin1:0.05284138119,hipArm1:0.03286137297):0.03706970946):1e-08):0.03672919651):1e-08,((((((neoSch1:0.002771730801,odoRosDiv1:0.008301350505):0.01369161918,((musFur1:1e-08,enhLut1:0.004500673109):0.004279730243,ailFul1:0.01560123326):0.008924278068):0.006090044181,(ailMel1:0.01260298148,ursMar1:0.003893468303):0.007824220165):0.003724798356,(canFam3:0.003561901469,lycPic1:1e-08):0.07513113618):1e-08,((felCat8:0.004733415366,aciJub1:0.003894781401):0.003874422924,(panTig1:0.003890303122,panPar1:1e-08):1e-08):0.04724313929):0.09649607888,manJav1:0.08529620531):0.003979880817):0.03270510939,((eriEur2:0.1043713238,sorAra2:0.2755106784):0.0128307626,conCri1:0.1327396378):0.05275909923):0.0513472308):0.02251201513,((((((((((mm10:0.005577412692,musCar1:0.007562180753):0.01195676384,musPah1:0.02086040788):0.0637153429,((criGri1:0.1185846559,mesAur1:0.1051821722):0.0511299678,micOch1:0.1899850385):0.02103059135):0.09111350781,nanGal1:0.07433069358):0.007453164757,jacJac1:0.1020771781):0.00999518528,dipOrd2:0.08518313458):0.01077018859,((hetGla2:0.02962230542,fukDam1:0.05916009536):0.01967898154,((chiLan1:0.06829546076,octDeg1:0.03684921333):0.002853528081,cavPor3:0.09389383672):1e-08):0.03580230611):1e-08,(speTri2:0.03566023182,marMar1:0.02223561519):0.221761083):0.004259623086,(oryCun2:0.03514220149,ochPri3:0.134819956):0.06220773771):0.006923055443,tupChi1:0.0714591044):1e-08):0.003086897165,galVar1:0.1054139781):0.005754804649,((micMur3:0.03747980619,proCoq1:0.01792309882):0.03108054134,otoGar3:0.02963931851):0.0128648943):0.01004572181,tarSyr2:0.05721947108):0.0248034693,((calJac3:0.01208622525,aotNan1:0.008243414917):1e-08,(saiBol1:0.02247612958,cebCap1:0.005486657464):0.002720087707):0.01480193177):0.007694766392,(((((rheMac8:0.002717012289,macFas5:1e-08):1e-08,macNem1:0.005455820853):0.002729867609,(papAnu3:0.002967403176,(manLeu1:1e-08,cerAty1:0.005440671459):1e-08):1e-08):1e-08,chlSab2:1e-08):0.005474748089,((colAng1:0.006302629275,pilTep1:0.005470337767):1e-08,(nasLar1:1e-08,(rhiRox1:1e-08,rhiBie1:0.005477937494):1e-08):1e-08):0.005476483876):0.005412119299):0.008333421692,nomLeu3:0.0126339529):1e-08,ponAbe2:0.00273644643):0.002712231344,gorGor5:0.002743161711):0.008268654084,(panTro5:0.005464520218,panPan2:1e-08):1e-08,hg38:1e-08);
STAB1	(((((((((((((((phaCin1:0.07866056498,sarHar1:0.141644648):0.0452588243,monDom5:0.1505787551):0.2635374723,ornAna2:0.615591057):0.4509451535,((((loxAfr3:0.05530067863,triMan1:0.05176901691):0.006449740713,proCap2:0.1796431146):0.02262306616,(((chrAsi1:0.09655222247,echTel2:0.1690902616):0.01757225108,eleEdw1:0.2462246759):0.003811180355,oryAfe1:0.08343889965):0.00807950467):0.05641236833,(dasNov3:0.1723600994,choHof2:0.08591676887):0.03496094849):0.004320166796):0.02093085092,((((((((((((oviAri4:0.008512585487,oviCan1:0.05389366978):0.03092102128,capHir2:0.01145086677):0.003964931175,panHod1:0.01324063397):0.01207765976,(((bisBis1:0.00677640232,bosMut1:0.002794193256):1e-08,(bosInd1:0.0009324772259,bosTau8:0.001188009417):0.002973512939):0.007280957296,bubBub1:0.01264800648):0.01180393318):0.009724237476,(odoVir1:0.0121854584,cerEla1:0.01100018557):0.0175559946):0.05653747552,(((((turTru3:0.00264347604,orcOrc1:0.002483827136):0.003180325827,delLeu1:0.005995249909):0.002749623392,lipVex1:0.01301778296):0.007037538266,phyCat1:0.01224182563):1e-08,(balAcu1:0.004728005952,balMys1:0.008683907263):0.004253503115):0.02308458723):0.0160845228,susScr11:0.08100237843):0.006200575287,(((camFer2:0.0009030379565,camBac1:0.00283555858):0.0004560725407,camDro1:0.003298055236):0.004293806718,vicPac2:0.01047404023):0.05947416064):0.03060216936,(((equCab3:1e-08,equPrz1:0.0004600861042):0.002387538731,equAsi1:0.002653458715):0.03793821745,cerSim1:0.03213981749):0.02074836529):0.002238222105,((((((myoBra1:0.01513730394,myoLuc2:0.01491359725):0.01124340179,myoDav1:0.02581734129):0.02257114511,eptFus1:0.03214416493):0.03385402291,minNat1:0.05225803316):0.01263928533,desRot1:0.08506928583):0.01564140699,(((pteAle1:0.0009213197896,pteVam2:0.0009152613697):0.01605093415,rouAeg1:0.01799932609):0.04379971511,(rhiSin1:0.03639099705,hipArm1:0.03931541631):0.01858021585):0.00723675319):0.02882665726):0.003270550086,((((((neoSch1:0.01335442155,odoRosDiv1:0.01616602847):0.01451962978,((musFur1:0.01134941819,enhLut1:0.01546897337):0.02954086285,ailFul1:0.03991189001):0.01149367064):0.003813718109,(ailMel1:0.01686827361,ursMar1:0.02062416908):0.02374592085):0.009233092799,(canFam3:0.0009460289183,lycPic1:0.001360211976):0.05070829018):0.01085550828,((felCat8:0.002316025914,aciJub1:0.02080604541):0.002077522886,(panTig1:0.01551097307,panPar1:0.002757156176):0.002354441876):0.04390939583):0.03914254367,manJav1:0.161937756):0.00740844126):0.006654087252,((eriEur2:0.1406407524,sorAra2:0.1773304207):0.01695201973,conCri1:0.09559516239):0.02200302101):0.01891356474):0.01339833244,((((((((((((mm10:0.008390229276,musCar1:0.007049023606):0.004171199841,musPah1:0.0164211152):0.03681844126,rn6:0.04437077009):0.04529777855,merUng1:0.1273791591):0.02012415839,((criGri1:0.0374978581,mesAur1:0.06034373069):0.03262756476,micOch1:0.07432840515):0.0200846027):0.05436317916,nanGal1:0.0756317712):0.01837651903,jacJac1:0.1014994458):0.02035051368,(casCan1:0.07272213995,dipOrd2:0.1078177038):0.0168112131):0.01818707349,((hetGla2:0.05918660407,fukDam1:0.07389723234):0.02405863172,((chiLan1:0.08405962229,octDeg1:0.1090289668):0.002678191643,cavPor3:0.0970632437):0.0239317175):0.06607245844):0.003567418973,(speTri2:0.01824640081,marMar1:0.01395450345):0.1302493706):0.01583261263,(oryCun2:0.1191973595,ochPri3:0.1882626064):0.07192315003):0.01385834328,tupChi1:0.1812258257):0.006217285821):0.003503334056,galVar1:0.09614177246):0.01293545055,((micMur3:0.03364269001,proCoq1:0.01805648257):0.03326797995,otoGar3:0.08395226402):0.02432791706):0.01403767754,tarSyr2:0.09107884701):0.0436876634,((calJac3:0.0326531846,aotNan1:0.03235259877):0.00329619864,(saiBol1:0.0216557138,cebCap1:0.01533747968):0.001966441386):0.0560180786):0.01794198939,(((((rheMac8:0.0009099448146,macFas5:0.0009095961207):0.000454545331,macNem1:0.002278512601):0.0009114035753,(papAnu3:0.003645568781,(manLeu1:0.001364217037,cerAty1:0.001821347594):0.0004553352195):1e-08):0.0009120229214,chlSab2:0.001821078571):0.006566461867,((colAng1:0.007344070986,pilTep1:0.003218948141):0.000514451953,(nasLar1:0.001965366651,(rhiRox1:0.001608952014,rhiBie1:0.01396569589):0.001563031209):0.001797165261):0.003616286426):0.01514936875):0.004522883104,nomLeu3:0.007540524102):0.0004860973533,ponAbe2:0.007555428403):0.001906289772,gorGor5:0.004058866151):0.001823019249,(panTro5:0.001828245449,panPan2:0.001372202473):0.0009958230601,hg38:0.0049777967);
STAB2	(((((((((((phaCin1:0.06767436374,monDom5:0.05318440622):0.09110720402,ornAna2:0.1831633499):0.1321719768,((((loxAfr3:0.09031417418,triMan1:0.05709640629):0.003460528259,proCap2:0.1835854308):0.01611644,(((chrAsi1:0.08802019295,echTel2:0.1382941235):0.007930964111,eleEdw1:0.1933532532):0.005151000726,oryAfe1:0.07457886139):0.004743924327):0.02825557554,(dasNov3:0.1303016722,choHof2:0.08798749553):0.03857652199):0.001570102626):0.01355230255,((((((((((((oviAri4:0.0005215130903,oviCan1:0.003540777942):0.003775660077,capHir2:0.008055561419):0.003581765265,panHod1:0.00980181036):0.01591479401,(((bisBis1:0.004220223133,bosMut1:0.003435055296):0.0004644372564,(bosInd1:0.001550270379,bosTau8:0.00231399968):0.005925082317):0.004425912648,bubBub1:0.007664839317):0.01428801485):0.005694773733,cerEla1:0.05448805625):0.05219515334,(((((turTru3:0.007568346656,orcOrc1:0.005311014494):0.009135579431,delLeu1:0.01112180406):0.002735796569,lipVex1:0.01819370707):0.004981741515,phyCat1:0.01919760225):0.001749501309,(balAcu1:0.007871811655,balMys1:0.005912182316):0.005012040472):0.03467932798):0.005243198875,susScr11:0.0851320062):0.007641109013,(((camFer2:1e-08,camBac1:0.003353228362):0.0004358331165,camDro1:0.002911801418):0.009724816282,vicPac2:0.013155628):0.0544967761):0.02998274445,(((equCab3:0.001252560869,equPrz1:0.001267868013):0.002862961808,equAsi1:0.004313944535):0.05127484845,cerSim1:0.04089934382):0.02425248431):0.003180465502,((((((myoBra1:0.003658943582,myoLuc2:0.009433714214):0.009600633462,myoDav1:0.03303113026):0.01066579983,eptFus1:0.02115113999):0.02772412946,minNat1:0.07977969941):0.01181460439,desRot1:0.1094970207):0.02094487066,(((pteAle1:0.00468670735,pteVam2:0.003732607611):0.0138284392,rouAeg1:0.03598762276):0.03866599299,hipArm1:0.06921883559):0.004235039631):0.01227785488):0.001445420171,(((((neoSch1:0.04171734973,((musFur1:0.01916383235,enhLut1:0.01010199202):0.02522380474,ailFul1:0.03487280512):0.00644925172):0.004587792874,(ailMel1:0.009625836055,ursMar1:0.01328132678):0.04047780794):0.009574154216,(canFam3:0.003461727014,lycPic1:0.002921123621):0.1358067694):0.01817424705,((felCat8:0.004360894964,aciJub1:0.005368245045):0.0004418670496,(panTig1:0.005694555557,panPar1:0.003611082756):0.007292646878):0.06018498559):0.03244204548,(manPen1:0.007121432429,manJav1:0.009962166699):0.09731495973):0.01327960707):0.00504472434,((eriEur2:0.1834019504,sorAra2:0.2161318196):0.01767882129,conCri1:0.1277790581):0.02710474247):0.008755090295):0.008912803436,((((((((((mm10:0.01642377889,musCar1:0.01665343441):0.01667295751,musPah1:0.02355804108):0.03858863389,rn6:0.08021173076):0.06816897054,((criGri1:0.04420933626,mesAur1:0.03164080319):0.03464137387,micOch1:0.08780200595):0.02214570435):0.05496020145,jacJac1:0.1168535915):0.01175767865,dipOrd2:0.2136033686):0.0136324345,((hetGla2:0.1075288731,fukDam1:0.1636376533):0.08790783607,((chiLan1:0.1573285179,octDeg1:0.2175885385):0.01289705436,cavPor3:0.3005557701):0.02460195687):0.1170130189):0.009882775433,(speTri2:0.01573286144,marMar1:0.01850714548):0.1033305141):0.01890572771,(oryCun2:0.08125771236,ochPri3:0.1590439658):0.04965272768):0.01309131259,tupChi1:0.0916216473):0.002146944171):0.01771163169,((micMur3:0.04445037506,proCoq1:0.02633696309):0.02394635887,otoGar3:0.1189149907):0.01704179484):0.03258206995,((calJac3:0.05024347635,aotNan1:0.02925297778):0.001894323191,(saiBol1:0.0277982018,cebCap1:0.05408561387):0.003596593671):0.05275752552):0.02253702099,(((((rheMac8:0.002923106342,macFas5:0.001253521686):0.0008337807172,macNem1:0.00168643748):0.004613753926,(papAnu3:0.006076978291,(manLeu1:0.006734577009,cerAty1:0.005095157021):0.002010677233):0.0006142750934):0.004884739664,chlSab2:0.01605207979):0.01378554393,((colAng1:0.009993525762,pilTep1:0.008788270129):0.003212491643,(nasLar1:0.007273506,(rhiRox1:0.001258681197,rhiBie1:0.0008354146239):0.002303660292):0.002366369636):0.005603685495):0.009779035345):0.004155251879,nomLeu3:0.01491275834):0.009468130356,gorGor5:0.005025853839):0.0009075515885,(panTro5:0.0004171166327,panPan2:0.001251326203):0.002092175303,hg38:0.003784575783);
STAC2	((((((((((((((phaCin1:0.02509848926,sarHar1:0.03318883948):1e-08,monDom5:0.01637068927):0.1496349876,((((loxAfr3:0.05028088481,triMan1:0.03785869017):0.006186539904,proCap2:0.08742629122):0.02099285985,(((chrAsi1:0.05144060673,echTel2:0.1038656695):1e-08,eleEdw1:0.05167691066):0.003735534587,oryAfe1:0.01743949212):0.002750319906):0.007921014627,(dasNov3:0.04589842352,choHof2:0.04884373759):0.01335806663):1e-08):1e-08,((((((((((((oviAri4:1e-08,oviCan1:0.03548606629):0.04009749838,capHir2:0.01003874784):0.003134741813,panHod1:0.006557871257):0.01330690407,(((bisBis1:0.006630735104,bosMut1:0.006760968145):1e-08,(bosInd1:1e-08,bosTau8:1e-08):1e-08):1e-08,bubBub1:0.00990904351):1e-08):0.006633874644,(odoVir1:0.03380069584,cerEla1:0.005674663942):0.01750998599):0.009276461836,((((orcOrc1:1e-08,delLeu1:0.003346394172):1e-08,lipVex1:0.02741448611):0.01925691716,phyCat1:0.0657031797):1e-08,(balAcu1:0.01460557567,balMys1:0.05266682729):1e-08):0.05343714344):0.02183453457,susScr11:0.04684787839):1e-08,(((camFer2:1e-08,camBac1:0.02575740122):1e-08,camDro1:0.02674191115):0.02010521179,vicPac2:0.004087762103):0.03895464297):0.004644013512,(((equCab3:0.003369623815,equPrz1:0.006743970134):0.006794518467,equAsi1:1e-08):0.01763622039,cerSim1:0.02107978627):0.02634000318):0.002651391281,((((((myoBra1:0.003821514653,myoLuc2:1e-08):0.006165351331,myoDav1:0.02082504983):0.0121112307,eptFus1:0.01232149726):0.01873151055,minNat1:0.01890714501):0.01747610228,desRot1:0.033559773):0.007475580164,(((pteAle1:0.01024291285,pteVam2:1e-08):0.00341215317,rouAeg1:1e-08):0.03403641355,(rhiSin1:0.02528923187,hipArm1:0.01892572675):0.009395074989):0.003276555925):0.03065885465):1e-08,(((((((lepWed1:0.01070721704,neoSch1:1e-08):1e-08,odoRosDiv1:0.01445201446):0.01453725732,((musFur1:0.01382339734,enhLut1:0.007149474289):0.0186687292,ailFul1:0.0180236882):1e-08):1e-08,(ailMel1:0.01658280204,ursMar1:0.01326494889):0.02186370398):1e-08,(canFam3:1e-08,lycPic1:0.005422070036):0.005431008312):0.00648522082,((felCat8:1e-08,aciJub1:0.04890110449):1e-08,(panTig1:0.01072111498,panPar1:1e-08):1e-08):0.02858176506):0.01284472916,(manPen1:0.00714783802,manJav1:0.01033603):0.03999573818):1e-08):0.005000700173,((eriEur2:0.1190967523,sorAra2:0.066545801):1e-08,conCri1:0.08478040567):0.008987672434):0.001848336891):1e-08,((((((((((((mm10:0.003456394764,musCar1:1e-08):1e-08,musPah1:0.00344495961):0.003455605151,rn6:0.01116327473):0.007062272054,merUng1:0.03234644552):0.003418214581,((criGri1:0.003449753695,mesAur1:0.02972068709):0.0147341892,micOch1:0.02122091851):0.01577488102):0.01160036902,nanGal1:0.04365352893):0.003619392264,jacJac1:0.03227444821):0.006111135741,(casCan1:0.05698811738,dipOrd2:0.008631953621):0.003184673438):0.001985017479,((hetGla2:0.08958604399,fukDam1:0.1219633645):0.03119072252,((chiLan1:0.05068607356,octDeg1:0.09199096436):0.01650399941,cavPor3:0.1673944802):0.008433689024):0.129072745):1e-08,(speTri2:0.001726216445,marMar1:0.007828054227):0.05029303781):0.01109694449,(oryCun2:0.02190716176,ochPri3:0.06609911572):0.05704245496):1e-08,tupChi1:0.04818937964):0.001734391627):0.003577274102,galVar1:0.05474321804):0.003168336136,((micMur3:0.006651211604,proCoq1:0.01585216525):0.01672586488,otoGar3:0.01068158626):0.01129400392):0.003734997918,tarSyr2:0.0724657546):0.0252071578,((calJac3:0.01071386073,aotNan1:0.02846356843):0.001339787324,(saiBol1:0.0208050632,cebCap1:0.01399560181):1e-08):0.01057754947):0.003423203253,(((((rheMac8:1e-08,macFas5:1e-08):1e-08,macNem1:1e-08):1e-08,(papAnu3:1e-08,(manLeu1:0.003732044868,cerAty1:1e-08):1e-08):1e-08):1e-08,chlSab2:0.01026962977):1e-08,((colAng1:0.006849109351,pilTep1:0.003440197818):1e-08,(nasLar1:0.007552487521,(rhiRox1:1e-08,rhiBie1:0.01030195895):0.003409279609):0.003436549715):0.003426618142):1e-08):0.01052674418,nomLeu3:0.03398261789):1e-08,ponAbe2:0.01040962972):0.006913094047,gorGor5:1e-08):1e-08,(panTro5:1e-08,panPan2:1e-08):1e-08,hg38:0.006840632816);
STAC3	(((((((((((((phaCin1:0.008111939821,sarHar1:1e-08):0.1019181478,((((loxAfr3:0.0166797149,triMan1:0.04592466806):1e-08,proCap2:0.03567547578):1e-08,(((chrAsi1:0.01705140536,echTel2:0.04911807201):1e-08,eleEdw1:0.02549310035):1e-08,oryAfe1:0.02648413862):1e-08):1e-08,(dasNov3:0.05222872194,choHof2:0.05386483524):0.008665509539):1e-08):0.008892495394,((((((((((((oviAri4:1e-08,oviCan1:1e-08):1e-08,capHir2:1e-08):1e-08,panHod1:1e-08):0.01617582316,(((bisBis1:1e-08,bosMut1:1e-08):1e-08,(bosInd1:1e-08,bosTau8:1e-08):1e-08):1e-08,bubBub1:1e-08):0.008225084716):1e-08,(odoVir1:1e-08,cerEla1:0.008379760699):1e-08):0.008047206624,(((((turTru3:1e-08,orcOrc1:1e-08):1e-08,delLeu1:0.007814851091):1e-08,lipVex1:1e-08):0.008010297794,phyCat1:0.007961812166):1e-08,(balAcu1:0.007984793582,balMys1:1e-08):0.01593505655):0.008090351164):0.008367219167,susScr11:0.008424607325):1e-08,(((camFer2:1e-08,camBac1:1e-08):1e-08,camDro1:1e-08):1e-08,vicPac2:1e-08):1e-08):1e-08,(((equCab3:1e-08,equPrz1:1e-08):1e-08,equAsi1:1e-08):0.008598934882,cerSim1:0.03161220616):0.01040099809):1e-08,((((((myoBra1:1e-08,myoLuc2:1e-08):1e-08,myoDav1:0.008157262471):0.008056468383,eptFus1:1e-08):0.01730211195,minNat1:0.01678637374):0.008090716887,desRot1:0.01757558819):1e-08,(((pteAle1:1e-08,pteVam2:1e-08):0.0082532977,rouAeg1:1e-08):0.008755241044,(rhiSin1:0.0163514366,hipArm1:1e-08):0.02568116677):1e-08):1e-08):1e-08,(((((((lepWed1:1e-08,neoSch1:1e-08):1e-08,odoRosDiv1:1e-08):1e-08,((musFur1:1e-08,enhLut1:1e-08):0.002818757884,ailFul1:0.01358214436):0.007863663466):1e-08,(ailMel1:1e-08,ursMar1:1e-08):0.01638283804):0.008298947555,(canFam3:0.008674975625,lycPic1:1e-08):0.01718421413):1e-08,((felCat8:1e-08,aciJub1:0.07787317295):1e-08,(panTig1:1e-08,panPar1:1e-08):1e-08):0.008551330567):1e-08,(manPen1:1e-08,manJav1:0.008091335629):0.02584952663):1e-08):0.0006406202392,((eriEur2:0.06101377161,sorAra2:0.06328361039):1e-08,conCri1:0.04567053628):1e-08):0.007653002272):1e-08,((((((((((((mm10:1e-08,musCar1:1e-08):1e-08,musPah1:1e-08):1e-08,rn6:0.007620101082):0.02213933327,merUng1:0.008996839064):1e-08,((criGri1:0.009264253879,mesAur1:0.02216311018):1e-08,micOch1:0.008970166872):1e-08):0.01458120982,nanGal1:1e-08):1e-08,jacJac1:0.05718880772):0.01668491527,(casCan1:0.04375340674,dipOrd2:0.01136514609):0.02318596769):1e-08,((hetGla2:0.01655480777,fukDam1:0.01754881824):0.008249763449,((chiLan1:0.02230166338,octDeg1:0.01190341047):0.005860818899,cavPor3:0.008026231874):1e-08):0.02541695718):1e-08,(speTri2:1e-08,marMar1:0.0084155605):0.00847271876):1e-08,(oryCun2:0.01710502712,ochPri3:0.02369502121):1e-08):1e-08,tupChi1:0.008622261121):1e-08):1e-08,galVar1:0.02582461826):1e-08,((micMur3:0.04959694725,proCoq1:1e-08):0.01764297703,otoGar3:0.02771064846):1e-08):1e-08,tarSyr2:0.03378526331):1e-08,((calJac3:1e-08,aotNan1:1e-08):1e-08,(saiBol1:0.008654335648,cebCap1:0.008435174571):1e-08):0.008471111432):1e-08,(((((rheMac8:1e-08,macFas5:1e-08):1e-08,macNem1:1e-08):1e-08,(papAnu3:0.008586326281,(manLeu1:1e-08,cerAty1:1e-08):1e-08):0.0088444297):1e-08,chlSab2:1e-08):1e-08,((colAng1:0.008710620984,pilTep1:1e-08):1e-08,(nasLar1:1e-08,(rhiRox1:1e-08,rhiBie1:1e-08):1e-08):1e-08):1e-08):1e-08):1e-08,nomLeu3:0.008513478874):1e-08,ponAbe2:0.0188560186):1e-08,gorGor5:0.008844468409):1e-08,(panTro5:1e-08,panPan2:0.008440906097):1e-08,hg38:0.008521041176);
STAC	(((((((((((((phaCin1:0.2496974366,sarHar1:1e-08):0.8533544045,ornAna2:0.4960341402):0.2112409183,((((loxAfr3:0.02693681308,triMan1:0.04737335568):1e-08,proCap2:0.04615129456):0.04770050786,(((chrAsi1:0.0788922021,echTel2:0.2990994385):0.02425511517,eleEdw1:0.11549367):0.03485790984,oryAfe1:0.08878322572):1e-08):1e-08,(dasNov3:0.06686045868,choHof2:0.1470407906):0.0836168519):1e-08):0.04257033838,((((((((((((oviAri4:1e-08,oviCan1:0.06710950516):1e-08,capHir2:0.02272808029):1e-08,panHod1:0.1436270954):1e-08,((bisBis1:1e-08,(bosInd1:1e-08,bosTau8:1e-08):1e-08):1e-08,bubBub1:1e-08):1e-08):0.02239804588,(odoVir1:1e-08,cerEla1:1e-08):1e-08):1e-08,(((((turTru3:1e-08,orcOrc1:1e-08):1e-08,delLeu1:0.04642844208):1e-08,lipVex1:1e-08):1e-08,phyCat1:1e-08):1e-08,(balAcu1:0.02218531406,balMys1:1e-08):1e-08):0.04570189352):0.04473819357,susScr11:0.0658815262):1e-08,(((camFer2:0.04350405226,camBac1:1e-08):1e-08,camDro1:1e-08):0.03522982758,vicPac2:0.09312639625):0.08854902867):1e-08,(((equCab3:1e-08,equPrz1:1e-08):1e-08,equAsi1:1e-08):0.02215558568,cerSim1:1e-08):0.02187741214):0.02141143095,((((((myoBra1:1e-08,myoLuc2:0.0641448354):1e-08,myoDav1:0.03666458504):1e-08,eptFus1:0.03746018022):0.09075582433,minNat1:1e-08):0.06627732043,desRot1:1e-08):0.04476933612,(((pteAle1:1e-08,pteVam2:0.0215274377):1e-08,rouAeg1:1e-08):0.04392452506,(rhiSin1:0.02372340618,hipArm1:0.02135212535):0.02208865796):1e-08):1e-08):1e-08,(((((((lepWed1:0.0248020798,neoSch1:1e-08):0.02343668966,odoRosDiv1:1e-08):1e-08,(musFur1:0.02261958358,enhLut1:1e-08):1e-08):1e-08,(ailMel1:0.02333812262,ursMar1:0.02233010295):1e-08):0.02306106631,(canFam3:1e-08,lycPic1:1e-08):0.07108486454):1e-08,((felCat8:1e-08,aciJub1:0.9729268916):1e-08,(panTig1:1e-08,panPar1:1e-08):0.0232464871):1e-08):0.05961750976,(manPen1:1e-08,manJav1:1e-08):1e-08):0.05677323045):1e-08,((eriEur2:0.1457058711,sorAra2:0.2201297091):1e-08,conCri1:0.0706173189):0.02058190607):1e-08):1e-08,((((((((((((mm10:1e-08,musCar1:1e-08):1e-08,musPah1:0.06852920413):0.02334844694,rn6:0.06550614062):1e-08,merUng1:0.04309304856):1e-08,((criGri1:1e-08,mesAur1:0.1207396236):1e-08,micOch1:0.04664381477):0.02355991808):0.1124634759,nanGal1:0.3287131169):1e-08,jacJac1:0.253453942):0.07351396065,(casCan1:0.1010808437,dipOrd2:0.05676948416):1e-08):0.09085508674,((hetGla2:0.02173213302,fukDam1:0.0213626532):1e-08,((chiLan1:0.04424779011,octDeg1:0.02158809383):0.02186336503,cavPor3:0.04355194584):1e-08):1e-08):1e-08,(speTri2:0.02184499036,marMar1:1e-08):0.0442397151):1e-08,(oryCun2:0.05315390992,ochPri3:0.07072672762):0.06877637523):1e-08,tupChi1:0.1448505139):1e-08):1e-08,((micMur3:0.02140591562,proCoq1:0.02177895235):1e-08,otoGar3:0.08945403625):1e-08):0.01043488149,tarSyr2:0.07068778584):0.03449613048,((calJac3:0.03456232138,aotNan1:0.06724172771):0.03859586076,(saiBol1:0.02288752112,cebCap1:1e-08):1e-08):0.07007076675):1e-08,(((((rheMac8:1e-08,macFas5:1e-08):1e-08,macNem1:1e-08):1e-08,(papAnu3:1e-08,(manLeu1:0.02233505974,cerAty1:1e-08):1e-08):1e-08):1e-08,chlSab2:1e-08):1e-08,((colAng1:0.02175674201,pilTep1:1e-08):1e-08,(nasLar1:0.4394053084,(rhiRox1:1e-08,rhiBie1:0.02145059019):0.02136951601):1e-08):0.02164697695):0.04672729384):0.02248541043,nomLeu3:0.02226614942):1e-08,ponAbe2:1e-08):0.0221540824,gorGor5:1e-08):1e-08,(panTro5:1e-08,panPan2:1e-08):1e-08,hg38:1e-08);
STAG1	((((((((((((((phaCin1:1e-08,sarHar1:1e-08):1e-08,monDom5:0.03104178998):0.1083554591,((((loxAfr3:1e-08,triMan1:0.1601184282):1e-08,proCap2:1e-08):1e-08,(((chrAsi1:0.02550648748,echTel2:1e-08):0.03665705253,eleEdw1:0.8728442301):1e-08,oryAfe1:0.06125390533):1e-08):0.03342462952,(dasNov3:1e-08,choHof2:0.02989313019):1e-08):1e-08):1e-08,((((((((((((oviAri4:1e-08,oviCan1:1e-08):1e-08,capHir2:1e-08):1e-08,panHod1:1e-08):1e-08,(((bisBis1:1e-08,bosMut1:1e-08):1e-08,(bosInd1:1e-08,bosTau8:1e-08):1e-08):1e-08,bubBub1:0.0298699459):1e-08):1e-08,(odoVir1:1e-08,cerEla1:1e-08):1e-08):1e-08,(((((turTru3:1e-08,orcOrc1:1e-08):1e-08,delLeu1:1e-08):1e-08,lipVex1:1e-08):1e-08,phyCat1:0.05218880724):1e-08,(balAcu1:1e-08,balMys1:1e-08):1e-08):0.01755790851):1e-08,susScr11:1e-08):1e-08,(((camFer2:1e-08,camBac1:1e-08):1e-08,camDro1:1e-08):1e-08,vicPac2:1e-08):0.02786166648):0.01509935604,(((equCab3:1e-08,equPrz1:1e-08):1e-08,equAsi1:1e-08):0.03001233058,cerSim1:0.004670323983):0.01502815574):1e-08,((((((myoBra1:1e-08,myoLuc2:1e-08):1e-08,myoDav1:1e-08):1e-08,eptFus1:1e-08):1e-08,minNat1:0.02974419101):1e-08,desRot1:1e-08):0.0269864622,(((pteAle1:1e-08,pteVam2:1e-08):1e-08,rouAeg1:1e-08):1e-08,(rhiSin1:1e-08,hipArm1:1e-08):1e-08):0.02742566187):0.02782751682):1e-08,(((((((lepWed1:1e-08,neoSch1:1e-08):1e-08,odoRosDiv1:1e-08):1e-08,((musFur1:0.03229635427,enhLut1:1e-08):0.02901699023,ailFul1:1e-08):1e-08):1e-08,(ailMel1:1e-08,ursMar1:1e-08):1e-08):1e-08,(canFam3:1e-08,lycPic1:1e-08):0.02916169021):1e-08,((felCat8:1e-08,aciJub1:1e-08):1e-08,(panTig1:1e-08,panPar1:1e-08):1e-08):1e-08):0.07057905882,manJav1:1e-08):1e-08):1e-08,((eriEur2:0.7066879282,sorAra2:0.06667662398):0.04625204963,conCri1:0.09350295642):1e-08):1e-08):0.01153042447,((((((((((((mm10:1e-08,musCar1:1e-08):1e-08,musPah1:0.03051197263):0.03605804992,rn6:0.02560036231):1e-08,merUng1:0.0673835173):1e-08,((criGri1:0.02379071515,mesAur1:0.03652543111):0.0319739313,micOch1:0.1225738956):1e-08):0.06694188324,nanGal1:0.1416750148):1e-08,jacJac1:0.07111201738):0.03368313325,(casCan1:0.03015238081,dipOrd2:1e-08):1e-08):1e-08,((hetGla2:1e-08,fukDam1:1e-08):1e-08,((chiLan1:0.06108062459,octDeg1:0.03378046457):1e-08,cavPor3:0.0302323772):1e-08):1e-08):1e-08,(speTri2:0.03010015053,marMar1:1e-08):1e-08):1e-08,(oryCun2:1e-08,ochPri3:0.2077095914):1e-08):1e-08,tupChi1:0.119370304):1e-08):1e-08,galVar1:1e-08):1e-08,((micMur3:1e-08,proCoq1:1e-08):1e-08,otoGar3:0.4794323378):1e-08):1e-08,tarSyr2:1e-08):0.03055502724,((calJac3:0.04780945991,aotNan1:0.004814479884):0.00910248768,(saiBol1:1e-08,cebCap1:1e-08):1e-08):1e-08):0.05547485224,(((((rheMac8:1e-08,macFas5:1e-08):1e-08,macNem1:1e-08):1e-08,(papAnu3:1e-08,(manLeu1:1e-08,cerAty1:1e-08):1e-08):1e-08):1e-08,chlSab2:0.0202233006):1e-08,((colAng1:1e-08,pilTep1:1e-08):1e-08,(nasLar1:1e-08,(rhiRox1:1e-08,rhiBie1:1e-08):0.2230955629):1e-08):1e-08):0.09330529742):1e-08,nomLeu3:0.7856732014):1e-08,ponAbe2:0.03763128211):0.01726777906,gorGor5:1e-08):1e-08,(panTro5:1e-08,panPan2:1e-08):0.07675419894,hg38:1e-08);
STAG2	(((((((((((((((phaCin1:1e-08,sarHar1:1e-08):1e-08,monDom5:1e-08):1e-08,ornAna2:1.97076176):1e-08,((((loxAfr3:0.1779091594,triMan1:1e-08):0.219400087,proCap2:0.5295971994):1e-08,(((chrAsi1:0.5837253056,echTel2:1e-08):0.6051647897,eleEdw1:4.114516958):0.01461303544,oryAfe1:0.4313897334):1e-08):0.4531235616,(dasNov3:0.8872157305,choHof2:0.2907108417):0.006566376811):0.1210684284):1e-08,((((((((((((oviAri4:1e-08,oviCan1:1e-08):1e-08,capHir2:0.05371334119):1e-08,panHod1:1e-08):1e-08,(((bisBis1:1e-08,bosMut1:1e-08):1e-08,bosTau8:1e-08):0.05367882418,bubBub1:1e-08):1e-08):1e-08,(odoVir1:0.05945705313,cerEla1:1e-08):1e-08):1e-08,(((((turTru3:0.09058279802,orcOrc1:1e-08):1e-08,delLeu1:1e-08):1e-08,lipVex1:1e-08):1e-08,phyCat1:1e-08):1e-08,(balAcu1:0.07886466155,balMys1:0.03813045777):0.01060154304):1e-08):1e-08,susScr11:0.1368080882):0.2318749979,(((camFer2:1e-08,camBac1:1e-08):1e-08,camDro1:1e-08):0.02789559083,vicPac2:1e-08):0.2234106444):1e-08,(((equCab3:1e-08,equPrz1:1e-08):1e-08,equAsi1:1e-08):0.985536062,cerSim1:0.06808938297):0.01629106029):0.05235691323,((((((myoBra1:1e-08,myoLuc2:1e-08):1e-08,myoDav1:10):1e-08,eptFus1:2.042863299):1e-08,minNat1:1e-08):1e-08,desRot1:0.3030811675):0.4654323675,(((pteAle1:0.04629038678,pteVam2:1e-08):0.005215985332,rouAeg1:0.08988852009):0.2858619094,(rhiSin1:1e-08,hipArm1:0.1383498115):0.2555802128):1e-08):0.085221736):1e-08,(((((((lepWed1:1e-08,neoSch1:0.05690968177):1e-08,odoRosDiv1:0.05505923278):0.4841676353,((musFur1:1e-08,enhLut1:1e-08):0.1370901581,ailFul1:0.2385530079):1e-08):1e-08,(ailMel1:1e-08,ursMar1:1e-08):0.031513951):0.1056576827,(canFam3:1e-08,lycPic1:1e-08):0.3112316919):0.06023259975,((felCat8:0.1577247909,aciJub1:1e-08):1e-08,(panTig1:1e-08,panPar1:1e-08):1e-08):0.0771109177):0.1173722726,(manPen1:1e-08,manJav1:1e-08):0.3972873572):0.1188167343):1e-08,((eriEur2:2.027041392,sorAra2:4.076228781):1e-08,conCri1:0.9271152392):1e-08):1e-08):0.08774226817,((((((((((((mm10:1e-08,musCar1:1e-08):1e-08,musPah1:1e-08):1e-08,rn6:1e-08):1e-08,merUng1:1e-08):0.4979722538,((criGri1:1e-08,mesAur1:1e-08):1e-08,micOch1:1e-08):1e-08):1e-08,nanGal1:1.971084173):1e-08,jacJac1:1e-08):1.479324819,(casCan1:0.2773857732,dipOrd2:0.1827247016):1e-08):1e-08,((hetGla2:1e-08,fukDam1:0.0854917814):0.3029533197,((chiLan1:0.05024565944,octDeg1:1e-08):0.04019625634,cavPor3:3.178537865):1e-08):0.3346479255):1e-08,(speTri2:1e-08,marMar1:1e-08):0.5748975412):1e-08,(oryCun2:0.3065034264,ochPri3:0.1790323428):0.3372935355):1e-08,tupChi1:1.290759041):1e-08):0.2426146768,galVar1:0.08814218767):1e-08,((micMur3:0.171638276,proCoq1:0.2580939925):0.2741609301,otoGar3:0.4334649804):1e-08):1e-08,tarSyr2:1e-08):0.3072450726,((calJac3:1e-08,aotNan1:1e-08):1e-08,(saiBol1:1e-08,cebCap1:1e-08):1e-08):0.06248870806):1e-08,(((((rheMac8:1e-08,macFas5:1e-08):1e-08,macNem1:1e-08):1e-08,(papAnu3:1e-08,(manLeu1:1e-08,cerAty1:1e-08):1e-08):1e-08):1e-08,chlSab2:1e-08):1e-08,((colAng1:1e-08,pilTep1:1e-08):1e-08,(nasLar1:1e-08,(rhiRox1:1e-08,rhiBie1:1e-08):1e-08):1e-08):1e-08):1e-08):1e-08,nomLeu3:1e-08):1e-08,ponAbe2:1e-08):1e-08,gorGor5:1e-08):1e-08,(panTro5:1e-08,panPan2:1e-08):1e-08,hg38:1e-08);
STAG3	((((((((((((((phaCin1:0.03575687302,sarHar1:0.0457505142):0.01472142954,monDom5:0.09179512259):0.2385765545,ornAna2:0.4787340283):0.2873044856,((((loxAfr3:0.05132118821,triMan1:0.04912151254):0.006444310232,proCap2:0.1111353437):0.02013655325,(((chrAsi1:0.1248027707,echTel2:0.1698739444):0.01250267483,eleEdw1:0.1741558499):0.01367002049,oryAfe1:0.09778976952):0.01686119377):0.0442605368,(dasNov3:0.05881435194,choHof2:0.0697314161):0.05749833576):0.003117928867):0.01643424095,((((((((((((oviAri4:1e-08,oviCan1:0.005548223944):0.005286629622,capHir2:0.004284819677):0.001864350265,panHod1:0.01740069637):0.01087336555,(((bisBis1:0.004223483469,bosMut1:0.02525314357):1e-08,(bosInd1:1e-08,bosTau8:1e-08):0.003158930621):0.009102141747,bubBub1:0.01240660612):0.008415245323):0.008396686761,(odoVir1:0.02385369731,cerEla1:0.004161170255):0.01018983152):0.05737486861,(((((turTru3:0.002118383398,orcOrc1:0.001051650842):0.005308790712,delLeu1:0.008542073129):0.002116958107,lipVex1:0.004303007018):0.009701662417,phyCat1:0.02307300242):0.004620441672,(balAcu1:0.009055935045,balMys1:0.008110412666):0.009644738429):0.02761048536):0.01147806262,susScr11:0.05474299924):1e-08,(((camFer2:0.005297156345,camBac1:1e-08):0.004222841381,camDro1:1e-08):0.002591593023,vicPac2:0.01373426793):0.07296460844):0.01765936591,(((equCab3:0.004134644861,equPrz1:0.001098572744):0.005869134473,equAsi1:0.002779474272):0.04130790678,cerSim1:0.03978552749):0.03042971179):1e-08,((((((myoBra1:0.003411232995,myoLuc2:0.005353540921):0.009169219005,myoDav1:0.01807716647):0.01983860585,eptFus1:0.02496820893):0.01754673129,minNat1:0.02489568894):0.01265799169,desRot1:0.05451880829):0.01179421364,(((pteAle1:0.003207636406,pteVam2:0.005277835153):0.00978015689,rouAeg1:0.02075070559):0.02607042171,(rhiSin1:0.03555891059,hipArm1:0.03794987216):0.03999929621):1e-08):0.01547896484):1e-08,(((((((lepWed1:0.001184443223,neoSch1:1e-08):0.02004760489,odoRosDiv1:0.01219458772):0.006943469587,((musFur1:0.02946980521,enhLut1:0.0120594196):0.0271341377,ailFul1:0.04063392192):0.008035252253):1e-08,(ailMel1:0.01550034839,ursMar1:0.008806582132):0.02476763683):0.01146453663,(canFam3:1e-08,lycPic1:0.002288078145):0.04289535026):0.008521800559,((felCat8:0.004265804809,aciJub1:0.003689886481):0.00125628923,(panTig1:0.001026231995,panPar1:0.001014737298):0.002254361816):0.04568441784):0.02463944225,(manPen1:0.01255987074,manJav1:0.01971078624):0.09260057142):0.01035484279):0.005072528376,((eriEur2:0.1402762478,sorAra2:0.1810875375):0.01461825301,conCri1:0.08223012358):0.02664182101):0.01060281499):0.01168582946,((((((((((((mm10:0.007018177345,musCar1:0.01540657399):0.008019870616,musPah1:0.01931582273):0.01599714707,rn6:0.04232441133):0.02853430938,merUng1:0.06686547711):0.0102798995,((criGri1:0.02510904687,mesAur1:0.03613043033):0.01778969223,micOch1:0.0756033075):0.01192584912):0.06111655869,nanGal1:0.07903620527):0.03602153428,jacJac1:0.1632099379):0.131847481,(casCan1:0.0695810354,dipOrd2:0.3343002926):0.02232718338):0.0316989299,((hetGla2:0.03385046869,fukDam1:0.04812221129):0.02014944968,((chiLan1:0.05194180229,octDeg1:0.06983312314):0.008595629035,cavPor3:0.08113447261):0.009614507588):0.1107410997):0.003036648973,(speTri2:0.006888374865,marMar1:0.01414024341):0.1072512191):0.02567463507,(oryCun2:0.09578211156,ochPri3:0.1043870278):0.06607435509):0.01850172729,tupChi1:0.09643107716):1e-08):0.01151509196,galVar1:0.08025848374):0.008580825496,((micMur3:0.02221690111,proCoq1:0.03146912429):0.0231940341,otoGar3:0.06032670688):0.0144433485):0.06651641841,((calJac3:0.01856655546,aotNan1:0.01207549897):1e-08,(saiBol1:0.01883215838,cebCap1:0.01141116083):0.00342075076):0.02597532915):0.009653788751,(((((rheMac8:1e-08,macFas5:1e-08):1e-08,macNem1:0.01300284288):0.001022315714,(papAnu3:0.001021083976,(manLeu1:0.001016043989,cerAty1:0.00105743227):0.003068943289):0.002036730694):0.001025730974,chlSab2:0.00726488005):0.00309331865,((colAng1:0.01045159034,pilTep1:0.01255228817):1e-08,(nasLar1:0.002824446421,(rhiRox1:0.002039529433,rhiBie1:1e-08):0.003495451219):0.004720234971):0.003077684469):0.0105494017):0.01193061707,nomLeu3:0.01469104894):1e-08,ponAbe2:0.01887415764):0.01294687854,gorGor5:0.005280412872):0.002944295642,(panTro5:1e-08,panPan2:0.002031300992):0.003057297776,hg38:0.004066362407);
STAM2	(((((((((((((((phaCin1:0.01146965659,sarHar1:0.02038929463):0.004713591747,monDom5:0.02120173398):0.05422655901,ornAna2:0.1539671306):0.03840444071,((((loxAfr3:0.03500838555,triMan1:0.02364653697):0.01182148458,proCap2:0.04009579411):0.002186268463,(((chrAsi1:0.04541013754,echTel2:0.07281762145):1e-08,eleEdw1:0.07509149855):0.005563982377,oryAfe1:0.0343297088):0.005883447069):0.006301472249,(dasNov3:0.03495935921,choHof2:0.02852354722):0.007704520053):0.001994551575):0.004056060077,((((((((((((oviAri4:1e-08,oviCan1:0.007815818375):0.005785186766,capHir2:1e-08):1e-08,panHod1:0.01347627337):0.0030097848,(((bisBis1:1e-08,bosMut1:0.001896371965):1e-08,bosInd1:1e-08):0.001907394449,bubBub1:0.005874157634):0.004574528958):1e-08,(odoVir1:0.01732227103,cerEla1:0.00228150123):0.02476023154):0.01254913304,((((turTru3:1e-08,orcOrc1:0.001908418855):0.001892572742,delLeu1:0.003818691564):0.001921830622,lipVex1:0.01147753079):0.00192201693,(balAcu1:0.00189152941,balMys1:0.003793932772):0.001875499649):0.03952836647):0.00783634741,susScr11:0.03186328558):1e-08,(((camFer2:1e-08,camBac1:0.001889377467):1e-08,camDro1:1e-08):0.002082218847,vicPac2:0.005182203329):0.03772645457):0.009798888603,(((equCab3:1e-08,equPrz1:1e-08):1e-08,equAsi1:0.001917555565):0.005190418666,cerSim1:0.03567866003):0.01288904224):1e-08,((((((myoBra1:1e-08,myoLuc2:1e-08):0.001932913323,myoDav1:0.001927567655):0.007803716972,eptFus1:0.01754439563):0.01565845292,minNat1:0.02076988004):0.005096288476,desRot1:0.06520205965):0.01406144944,(((pteAle1:1e-08,pteVam2:1e-08):0.007025720585,rouAeg1:0.0113013603):0.02370845141,(rhiSin1:0.0287194996,hipArm1:0.02606116946):0.009804596734):0.001162422582):0.006023087676):1e-08,(((((((lepWed1:1e-08,neoSch1:1e-08):0.003826552322,odoRosDiv1:0.009773697874):0.003821357204,((musFur1:0.008815832623,enhLut1:0.02179924332):0.00873679044,ailFul1:0.007824012352):0.001903169757):1e-08,(ailMel1:0.01376881229,ursMar1:0.009881521926):0.01970137241):0.001945946001,(canFam3:1e-08,lycPic1:0.01629663912):0.02950339767):0.001917393989,((felCat8:0.00230102849,aciJub1:1e-08):0.001955360262,(panTig1:1e-08,panPar1:1e-08):0.003791894047):0.01558876137):0.003889669054,manPen1:0.04530896272):1e-08):0.005172591759,((eriEur2:0.1580755999,sorAra2:0.1552186544):1e-08,conCri1:0.06672559805):0.007457265443):0.001360226838):1e-08,((((((((((((mm10:0.0094160602,musCar1:0.006712664062):0.008589512135,musPah1:0.01907868933):0.01563818274,rn6:0.05827045394):0.02823460367,merUng1:0.0324142756):0.01533959437,((criGri1:0.02551332024,mesAur1:0.02627829015):0.02121312517,micOch1:0.08714015594):0.01430362672):0.0427341287,nanGal1:0.06052314925):0.02191578206,jacJac1:0.08730004974):0.008230096545,(casCan1:0.06379726142,dipOrd2:0.09813839014):0.007115503738):0.002277373963,((hetGla2:0.03316046411,fukDam1:0.03874442999):0.008611318138,((chiLan1:0.08102632322,octDeg1:0.06522753569):0.002440844762,cavPor3:0.03294947487):0.005513360417):0.02844329105):1e-08,(speTri2:0.007566346573,marMar1:0.001902291224):0.04297385656):0.009660002766,(oryCun2:0.02975506103,ochPri3:0.08497020076):0.02802034001):1e-08,tupChi1:0.07211544503):1e-08):1e-08,galVar1:0.04103486882):0.00465910039,((micMur3:0.02897702949,proCoq1:0.01221022244):0.01179845589,otoGar3:0.03012428733):0.005837373078):0.002350279382,tarSyr2:0.02378755555):0.009310187167,((calJac3:0.01329343439,aotNan1:0.00188254869):1e-08,(saiBol1:0.01163401947,cebCap1:0.005687678326):0.001878426256):0.009652122129):0.003790571191,(((((rheMac8:1e-08,macFas5:0.00189313886):1e-08,macNem1:1e-08):1e-08,(papAnu3:0.001890978177,(manLeu1:0.003789177407,cerAty1:0.001890563741):1e-08):1e-08):1e-08,chlSab2:1e-08):1e-08,((colAng1:0.001894640612,pilTep1:0.001892769916):0.00189374945,(nasLar1:0.004531078691,(rhiRox1:0.001893728665,rhiBie1:1e-08):1e-08):1e-08):1e-08):0.001885027957):0.001903462778,nomLeu3:0.01550170475):1e-08,ponAbe2:0.007678547567):1e-08,gorGor5:0.001901057192):0.00189694337,(panTro5:1e-08,panPan2:0.003797250181):0.003790242015,hg38:1e-08);
STAMBP	((((((((((((((phaCin1:0.09127110903,sarHar1:0.08006338267):1e-08,monDom5:0.2405163361):0.2915905303,((((loxAfr3:0.0189304341,triMan1:0.05352948505):1e-08,proCap2:0.07044351584):0.02972527437,(((chrAsi1:0.06536985666,echTel2:0.1551396303):0.009940162954,eleEdw1:0.1848433239):0.01207030804,oryAfe1:0.02938576358):0.01080173574):0.02286869047,(dasNov3:0.02469469663,choHof2:0.04142116215):0.01639297942):1e-08):0.01583189936,((((((((((((oviAri4:1e-08,oviCan1:0.007062545933):1e-08,capHir2:1e-08):1e-08,panHod1:0.01394164046):0.02130427829,(((bisBis1:1e-08,bosMut1:1e-08):1e-08,(bosInd1:1e-08,bosTau8:0.006540191342):0.0002708029636):1e-08,bubBub1:1e-08):1e-08):0.006728894232,(odoVir1:0.01385626572,cerEla1:0.01440686323):0.01391848265):0.05508598218,(((((turTru3:1e-08,orcOrc1:1e-08):1e-08,delLeu1:0.006273894373):0.006490664009,lipVex1:0.006116075301):0.01277185552,phyCat1:0.01587183587):1e-08,(balAcu1:1e-08,balMys1:0.01264177155):0.006322883263):0.01599763194):0.005681899959,susScr11:0.07797666785):1e-08,(((camFer2:1e-08,camBac1:1e-08):1e-08,camDro1:0.006690565802):0.006499641312,vicPac2:1e-08):0.0631849628):0.02499235194,(((equCab3:1e-08,equPrz1:1e-08):1e-08,equAsi1:1e-08):0.04240933818,cerSim1:0.006779461592):0.006947096792):1e-08,((((((myoBra1:0.01360648718,myoLuc2:1e-08):1e-08,myoDav1:1e-08):0.01406686633,eptFus1:0.01546139064):0.1308960976,minNat1:0.0639403525):0.01618488185,desRot1:0.07557236003):0.01042547399,(((pteAle1:1e-08,pteVam2:1e-08):0.006944552886,rouAeg1:0.006884275638):0.05337751494,(rhiSin1:0.09975606879,hipArm1:0.03953564928):1e-08):1e-08):0.01734052936):1e-08,(((((((lepWed1:1e-08,neoSch1:1e-08):0.008077797699,odoRosDiv1:0.0325496441):0.01015290525,((musFur1:0.01043853618,enhLut1:1e-08):0.008791831323,ailFul1:0.0253464576):0.0107815319):0.01871391848,(ailMel1:0.01342608116,ursMar1:1e-08):0.01347213255):0.01255443531,(canFam3:1e-08,lycPic1:0.007934957688):0.03430848513):0.01482074376,((felCat8:1e-08,aciJub1:1e-08):1e-08,(panTig1:1e-08,panPar1:1e-08):1e-08):0.02373270648):0.01826861507,(manPen1:0.006671085845,manJav1:0.006539225302):0.07159118233):0.006328342666):0.02770666342,((eriEur2:0.01021412577,sorAra2:0.2011742707):0.009843433198,conCri1:0.06557894599):0.02596810414):1e-08):0.006924009924,((((((((((((mm10:0.01391531861,musCar1:1e-08):0.01391209918,musPah1:0.007085408734):0.02899324489,rn6:0.0215471313):0.01221683394,merUng1:0.06600756697):1e-08,((criGri1:0.01868839698,mesAur1:0.02057644793):0.01968499033,micOch1:0.03633335446):0.008834968418):0.02760151104,nanGal1:0.05077181228):0.1326085526,jacJac1:1.019770969):0.09167317227,(casCan1:0.02216786932,dipOrd2:0.08774654684):0.006970853113):1e-08,((hetGla2:0.0380466656,fukDam1:0.04245517612):1e-08,((chiLan1:0.0277838827,octDeg1:0.03735852457):0.0004265225993,cavPor3:0.06352889715):0.007583626713):0.04658755696):0.003897803536,(speTri2:0.1549760134,marMar1:0.128449328):0.7207080903):0.01221472089,(oryCun2:0.01873899851,ochPri3:0.1003809445):0.009366377626):1e-08,tupChi1:0.05325650831):0.01380199884):1e-08,galVar1:0.02816662158):1e-08,((micMur3:0.02150628964,proCoq1:0.0580575852):0.0089339837,otoGar3:0.01513895148):0.01872946598):0.006335462758,tarSyr2:0.08379087388):0.007374445973,((calJac3:0.01398906809,aotNan1:0.0139809339):1e-08,(saiBol1:0.006936208711,cebCap1:0.006981666374):1e-08):0.0282386328):1e-08,(((((rheMac8:1e-08,macFas5:1e-08):1e-08,macNem1:1e-08):1e-08,(papAnu3:1e-08,(manLeu1:1e-08,cerAty1:1e-08):1e-08):1e-08):0.006753940224,chlSab2:1e-08):1e-08,((colAng1:0.006764161106,pilTep1:0.01357107807):1e-08,(rhiRox1:1e-08,rhiBie1:1e-08):1e-08):1e-08):0.006820354195):0.01380221463,nomLeu3:1e-08):1e-08,ponAbe2:1e-08):1e-08,gorGor5:1e-08):1e-08,(panTro5:1e-08,panPan2:1e-08):1e-08,hg38:1e-08);
STAMBPL1	((((((((((((((phaCin1:0.05758418848,sarHar1:0.08506264224):0.03657325582,monDom5:0.1641715166):0.1028401338,ornAna2:0.1913930457):0.06152089477,((((loxAfr3:0.03649656799,triMan1:0.03649677631):1e-08,proCap2:0.04046131638):1e-08,(((chrAsi1:0.06643204035,echTel2:0.124516572):1e-08,eleEdw1:0.0481735865):0.003211476909,oryAfe1:0.03331354138):1e-08):0.01293409956,(dasNov3:0.006285419803,choHof2:0.08924183893):0.02008352854):1e-08):1e-08,((((((((((((oviAri4:1e-08,oviCan1:1e-08):0.004301647153,capHir2:1e-08):0.004263755665,panHod1:0.004216031783):0.01277227055,(((bisBis1:1e-08,bosMut1:1e-08):1e-08,(bosInd1:1e-08,bosTau8:1e-08):1e-08):0.0127154023,bubBub1:0.008457219937):1e-08):1e-08,(odoVir1:0.004649096806,cerEla1:1e-08):0.02154977392):0.04066696586,(((((turTru3:0.004343183318,orcOrc1:1e-08):0.00434176675,delLeu1:0.004339599894):1e-08,lipVex1:0.02205888453):0.004331082152,phyCat1:0.004482845482):1e-08,(balAcu1:0.004381208054,balMys1:1e-08):0.004359613605):0.01363964856):0.004301931228,susScr11:0.01414421236):1e-08,(((camFer2:1e-08,camBac1:0.004658000941):1e-08,camDro1:1e-08):0.01118460454,vicPac2:0.009342036722):0.01117510655):0.01743637961,(((equCab3:0.00453140117,equPrz1:1e-08):1e-08,equAsi1:1e-08):0.04288216585,cerSim1:0.02691190979):0.004319381932):0.004098573282,((((((myoBra1:0.004999886128,myoLuc2:1e-08):1e-08,myoDav1:1e-08):0.004435734587,eptFus1:0.01323006923):0.02577466378,minNat1:0.1219930612):0.0003655389141,desRot1:0.07194583917):0.009366195045,(((pteAle1:0.004317178134,pteVam2:1e-08):0.004302513795,rouAeg1:0.004345942753):0.004315737099,(rhiSin1:0.01324896043,hipArm1:0.008764659511):0.01347263768):1e-08):0.004366882124):1e-08,(((((((lepWed1:1e-08,neoSch1:1e-08):0.00544127835,odoRosDiv1:0.03277177339):0.01873967656,((musFur1:0.01411170024,enhLut1:1e-08):0.01929762802,ailFul1:0.009066821178):0.02721001615):1e-08,(ailMel1:0.006952747236,ursMar1:0.01812757948):0.0423632977):0.03834203436,(canFam3:0.01436149049,lycPic1:1e-08):0.1233950555):0.01351855889,((felCat8:0.005073415378,aciJub1:0.004637921312):1e-08,(panTig1:0.005167462194,panPar1:1e-08):1e-08):0.06659989902):0.04425598825,(manPen1:0.01053255943,manJav1:0.02069769193):0.03148133756):1e-08):1e-08,((eriEur2:0.2322956257,sorAra2:0.05271419871):1e-08,conCri1:0.08889341157):0.01692452521):0.008726826838):1e-08,((((((((((((mm10:0.008865274661,musCar1:1e-08):0.004441826648,musPah1:0.008826129948):0.01308982826,rn6:0.02850518193):0.02316075783,merUng1:0.03856428702):0.004363617303,((criGri1:0.02727611134,mesAur1:0.02846610585):0.01381800948,micOch1:0.02736859426):1e-08):0.04244736764,nanGal1:0.08816623341):0.01820043814,jacJac1:0.1632793011):0.02025295004,(casCan1:0.03219847178,dipOrd2:0.04133698921):0.004385550723):0.004291774203,((hetGla2:0.02188522486,fukDam1:0.04069337309):0.005405170855,((chiLan1:0.06059606615,octDeg1:0.01919256622):0.006450505973,cavPor3:0.05083407586):0.004320137806):0.02923633773):1e-08,(speTri2:0.004254675251,marMar1:0.004305683495):0.01758868693):0.00849352683,(oryCun2:0.01593291258,ochPri3:0.06385276379):0.02692377621):0.004992477502,tupChi1:0.06038715317):1e-08):0.02216656226,((micMur3:0.0257247602,proCoq1:0.01374838526):0.01222627313,otoGar3:0.06020114319):0.005439175933):1e-08,tarSyr2:0.03776355175):0.008099302374,((calJac3:1e-08,aotNan1:0.008683049143):1e-08,(saiBol1:0.008810949391,cebCap1:0.008667734017):1e-08):0.00879748702):0.008798203149,(((((rheMac8:0.00430427981,macFas5:1e-08):1e-08,macNem1:1e-08):1e-08,(papAnu3:1e-08,(manLeu1:1e-08,cerAty1:0.004310585262):1e-08):1e-08):0.004300533194,chlSab2:0.004302709394):1e-08,((colAng1:0.008599254646,pilTep1:1e-08):1e-08,(nasLar1:0.004771466954,(rhiRox1:1e-08,rhiBie1:1e-08):1e-08):1e-08):0.00430832084):1e-08):1e-08,nomLeu3:0.00435795623):1e-08,ponAbe2:1e-08):0.008734046498,gorGor5:0.004299375566):1e-08,(panTro5:1e-08,panPan2:1e-08):1e-08,hg38:1e-08);
STAM	(((((((((((((((phaCin1:3.812458528,sarHar1:1e-08):1e-08,monDom5:1e-08):1e-08,ornAna2:1e-08):1e-08,((((loxAfr3:1e-08,triMan1:1e-08):1e-08,proCap2:1e-08):1e-08,(((chrAsi1:1e-08,echTel2:9.759104441):1e-08,eleEdw1:1e-08):1e-08,oryAfe1:0.01031997058):9.709639202e-05):0.0001758801397,(dasNov3:7.332476331,choHof2:1e-08):1e-08):0.0003326700808):0.193248713,((((((((((((oviAri4:1e-08,oviCan1:1e-08):1e-08,capHir2:1e-08):1e-08,panHod1:1e-08):1e-08,(((bisBis1:1e-08,bosMut1:1e-08):1e-08,(bosInd1:1e-08,bosTau8:1e-08):1e-08):1e-08,bubBub1:1e-08):1e-08):1e-08,(odoVir1:1e-08,cerEla1:1e-08):1e-08):1e-08,(((((turTru3:4.318314519,orcOrc1:1e-08):1e-08,delLeu1:1e-08):1e-08,lipVex1:1e-08):1e-08,phyCat1:1e-08):1e-08,(balAcu1:1e-08,balMys1:1e-08):1e-08):1e-08):1e-08,susScr11:1.672732004):1e-08,(((camFer2:1e-08,camBac1:1e-08):1e-08,camDro1:1e-08):1e-08,vicPac2:1e-08):1e-08):2.880438668,(((equCab3:1e-08,equPrz1:1e-08):1e-08,equAsi1:1e-08):0.07165842386,cerSim1:0.1020621126):5.310790596):0.07383274002,((((((myoBra1:1e-08,myoLuc2:1e-08):1e-08,myoDav1:1e-08):1e-08,eptFus1:3.616998415):1e-08,minNat1:0.1281336723):1e-08,desRot1:0.08542006893):1e-08,(((pteAle1:1e-08,pteVam2:1e-08):1e-08,rouAeg1:1e-08):1e-08,(rhiSin1:1e-08,hipArm1:1e-08):1e-08):1e-08):1e-08):1e-08,((((((neoSch1:1e-08,odoRosDiv1:1e-08):1e-08,((musFur1:4.695373512,enhLut1:1e-08):1e-08,ailFul1:1e-08):1e-08):1e-08,(ailMel1:1e-08,ursMar1:1e-08):1e-08):1e-08,(canFam3:1e-08,lycPic1:1e-08):1e-08):1e-08,(aciJub1:1e-08,(panTig1:1e-08,panPar1:1e-08):1e-08):1e-08):1e-08,(manPen1:1e-08,manJav1:1e-08):1e-08):1e-08):1e-08,((eriEur2:1e-08,sorAra2:1e-08):1e-08,conCri1:1e-08):1e-08):1e-08):1e-08,((((((((((((mm10:1e-08,musCar1:1e-08):1e-08,musPah1:1e-08):1e-08,rn6:1e-08):1e-08,merUng1:1e-08):3.886599911,((criGri1:1e-08,mesAur1:1e-08):1e-08,micOch1:1e-08):1e-08):1e-08,nanGal1:1e-08):1e-08,jacJac1:1e-08):1e-08,(casCan1:1e-08,dipOrd2:1e-08):1e-08):1e-08,((hetGla2:1e-08,fukDam1:1e-08):1e-08,((chiLan1:1e-08,octDeg1:1e-08):1e-08,cavPor3:1e-08):1e-08):1e-08):1e-08,(speTri2:1e-08,marMar1:1e-08):1e-08):1e-08,(oryCun2:1e-08,ochPri3:1e-08):1e-08):1e-08,tupChi1:1e-08):3.249711977):1e-08,galVar1:1e-08):1.768113302,((micMur3:1e-08,proCoq1:1e-08):1e-08,otoGar3:0.0818429209):1.242776194):1e-08,tarSyr2:1e-08):1e-08,((calJac3:1e-08,aotNan1:1e-08):1e-08,(saiBol1:1e-08,cebCap1:1e-08):1e-08):1e-08):1e-08,(((((rheMac8:1e-08,macFas5:1e-08):1e-08,macNem1:1e-08):1e-08,(papAnu3:1e-08,(manLeu1:1e-08,cerAty1:1e-08):1e-08):1e-08):1e-08,chlSab2:1e-08):1e-08,((colAng1:1e-08,pilTep1:1e-08):1e-08,(rhiRox1:1e-08,rhiBie1:1e-08):1e-08):1e-08):1e-08):1e-08,nomLeu3:1e-08):1e-08,ponAbe2:1e-08):1e-08,gorGor5:1e-08):1e-08,(panTro5:1e-08,panPan2:1e-08):1e-08,hg38:1e-08);
STAP1	(((((((((((((((phaCin1:0.02670289776,sarHar1:0.06063394082):0.02831973159,monDom5:0.05673982973):0.1548412086,ornAna2:0.9382903095):0.1159965546,((((loxAfr3:0.03140090663,triMan1:0.07482365917):0.004019907179,proCap2:0.1231383228):0.006145614468,(((chrAsi1:0.1278207817,echTel2:0.2490218746):0.01195272171,eleEdw1:0.122510648):1e-08,oryAfe1:0.06251963592):1e-08):0.03534912191,(dasNov3:0.06613737619,choHof2:0.04467634576):0.01785713045):1e-08):0.004871776899,((((((((((((oviAri4:1e-08,oviCan1:0.005567245686):0.005555754415,capHir2:0.005545507412):1e-08,panHod1:0.00566037779):0.01121564158,(((bisBis1:0.005498277414,bosMut1:0.005508772545):1e-08,(bosInd1:1e-08,bosTau8:1e-08):0.01104100695):1e-08,bubBub1:1e-08):0.02280045799):1e-08,(odoVir1:1e-08,cerEla1:0.01123268592):0.01696953537):0.04660268507,((((turTru3:1e-08,orcOrc1:1e-08):0.007149816317,lipVex1:0.03109479662):1e-08,phyCat1:0.04031966153):0.005608754094,(balAcu1:0.01334526027,balMys1:0.009062236761):0.01367053323):0.02313627426):0.008855476243,susScr11:0.08072662035):0.00541148717,(((camFer2:1e-08,camBac1:1e-08):0.009098955406,camDro1:0.00880979862):0.004660720321,vicPac2:0.0202925761):0.03978801989):0.01384220489,(((equCab3:1e-08,equPrz1:1e-08):1e-08,equAsi1:0.008747520323):0.04650255294,cerSim1:0.01797350844):0.02094176142):0.00652799502,((((((myoBra1:1e-08,myoLuc2:1e-08):1e-08,myoDav1:0.008711806267):0.03292454022,eptFus1:1e-08):0.01964190765,minNat1:0.06533573412):0.0191869486,desRot1:0.1146713384):0.01252813061,(((pteAle1:1e-08,pteVam2:1e-08):0.02024065056,rouAeg1:0.004715693541):0.07526034281,(rhiSin1:0.04594679542,hipArm1:0.01563918288):0.0229324104):1e-08):0.08735944357):1e-08,(((((((lepWed1:0.004736715533,neoSch1:0.01047609841):0.00495789178,odoRosDiv1:0.05312408657):0.01308618462,((musFur1:0.06624602243,enhLut1:0.01662941493):0.02994444012,ailFul1:0.06894616268):0.01813752932):1e-08,(ailMel1:0.01704959685,ursMar1:0.01825389801):0.04240018805):0.02349660221,(canFam3:1e-08,lycPic1:1e-08):0.1625211329):0.0217610985,((felCat8:0.009184225733,aciJub1:1e-08):0.008895235712,(panTig1:0.04117937816,panPar1:0.00850075712):1e-08):0.1230842817):0.05602638671,(manPen1:0.007983310003,manJav1:0.004995887826):0.129940516):0.01887900159):0.01524339026,((eriEur2:0.09354228736,sorAra2:0.1425056629):1e-08,conCri1:0.1097982183):0.0133862988):0.01704482095):0.01806017703,((((((((((((mm10:0.005670685263,musCar1:0.01727895939):1e-08,musPah1:0.0226483621):0.06683879459,rn6:0.06095934023):0.04452132413,merUng1:0.03525339093):0.0104391921,((criGri1:0.01687512526,mesAur1:0.0406068087):0.04817899569,micOch1:0.06707131186):0.01614090954):0.04184623117,nanGal1:0.09877485238):0.009016701492,jacJac1:0.1964275244):0.03180248397,(casCan1:0.0574669362,dipOrd2:0.07278505639):0.009356594701):1e-08,((hetGla2:0.04921534268,fukDam1:0.0854330104):0.01947567484,((chiLan1:0.03708475169,octDeg1:0.1047694374):1e-08,cavPor3:0.1539260957):0.02588869023):0.1262384651):0.0193456163,(speTri2:0.01130141066,marMar1:0.02225885671):0.08845690739):0.004187004939,(oryCun2:0.0923409007,ochPri3:0.1764964958):0.03727441009):1e-08,tupChi1:0.1246957877):1e-08):1e-08,galVar1:0.1117144747):0.005800571362,((micMur3:0.05346461293,proCoq1:0.02174425153):1e-08,otoGar3:0.231834084):0.0411950736):0.009502185521,tarSyr2:0.1370699218):0.03640283848,((calJac3:0.01410620462,aotNan1:1e-08):0.004367457373,(saiBol1:0.02216673354,cebCap1:0.01321761588):1e-08):0.01795894958):0.008946522525,(((((rheMac8:1e-08,macFas5:1e-08):1e-08,macNem1:1e-08):0.008836640271,(papAnu3:0.005674993775,(manLeu1:1e-08,cerAty1:0.008835097663):1e-08):0.004454280016):1e-08,chlSab2:1e-08):1e-08,((colAng1:0.01478872114,pilTep1:0.00979436322):0.08014032442,(nasLar1:0.005244853388,(rhiRox1:1e-08,rhiBie1:1e-08):1e-08):0.004423951428):0.004381590735):0.004386900974):0.004544165849,nomLeu3:0.01357403141):0.004103660978,ponAbe2:0.02411509497):0.004683339863,gorGor5:0.00888209812):0.008820488563,(panTro5:1e-08,panPan2:1e-08):0.004387609184,hg38:1e-08);
STAP2	(((((((((((((phaCin1:0.1595506977,monDom5:0.2675766703):0.4572637939,ornAna2:0.5372119146):0.9412409779,((((loxAfr3:0.1854726209,triMan1:0.1024339391):0.02143930019,proCap2:0.3008081572):0.1330185298,(((chrAsi1:0.3277711437,echTel2:0.7891280343):0.03545414664,eleEdw1:0.2919230727):0.0008654950275,oryAfe1:0.2180075497):0.006725098833):0.159044783,choHof2:0.256454807):1e-08):0.06731839898,((((((((((((oviAri4:0.04173052984,oviCan1:0.01108133078):0.01780190676,capHir2:0.01627233018):0.009002128137,panHod1:0.02791565297):0.00823847349,(((bisBis1:0.01032101789,bosMut1:0.01235909154):1e-08,(bosInd1:1e-08,bosTau8:0.004109539665):1e-08):0.0536608314,bubBub1:0.01744194911):0.01432722824):0.02907890716,(odoVir1:0.06978915439,cerEla1:0.04794178528):0.01086785311):0.1588155049,(((((turTru3:0.03876283159,orcOrc1:0.01577373207):0.01809072401,delLeu1:0.05815351031):0.01604353358,lipVex1:0.05501510447):0.0371027659,phyCat1:0.08457197186):0.01109813601,(balAcu1:0.04949212048,balMys1:0.04268683293):0.01623795369):0.0934502597):0.03466841795,susScr11:0.1427845841):0.0288463924,(((camFer2:1e-08,camBac1:0.007761376156):0.003860020489,camDro1:1e-08):0.02799088214,vicPac2:0.01473779013):0.1566820184):0.08713976761,(((equCab3:0.05722326543,equPrz1:1e-08):0.009270050543,equAsi1:1e-08):0.1827808016,cerSim1:0.1109631132):0.1058171808):0.003271601452,((((((myoBra1:0.02308264877,myoLuc2:0.02160098888):1e-08,myoDav1:0.09736919777):0.08406480688,eptFus1:0.189004295):0.1181793023,minNat1:0.1559501994):0.06741085694,desRot1:0.2363085402):0.08910799256,(((pteAle1:0.004111208335,pteVam2:1e-08):0.08613155537,rouAeg1:0.1038420056):0.06130025324,(rhiSin1:0.09422163878,hipArm1:0.2154219375):0.07976065392):0.01039914629):0.07419391471):1e-08,(((((((lepWed1:0.02753982809,neoSch1:0.01356649671):0.03594155478,odoRosDiv1:0.075468313):0.05427221315,((musFur1:0.04126905578,enhLut1:0.1048800013):0.1029655155,ailFul1:0.09915437325):0.02368822658):0.01292150247,(ailMel1:0.03754986223,ursMar1:0.01653773137):0.0704351311):0.0560273276,(canFam3:0.004623945859,lycPic1:0.007610553068):0.2626377513):0.09847433705,((felCat8:0.0891984633,aciJub1:0.05012930963):0.009893451087,(panTig1:1e-08,panPar1:1e-08):0.15549563):0.3594573459):0.05979858786,(manPen1:0.03209202281,manJav1:0.02293919429):0.2676993835):0.05739191285):0.05444860272,((eriEur2:1.219658023,sorAra2:1.271129479):0.07821320292,conCri1:0.5484510254):0.1400655339):0.0437138373):0.1192912809,((((((((((((mm10:0.03251173705,musCar1:0.03186287015):0.007799578057,musPah1:0.05463722066):0.01306831682,rn6:0.06465372137):0.1187692492,merUng1:0.08641661805):0.03208092262,((criGri1:0.0146631109,mesAur1:0.07783944725):0.04487171454,micOch1:0.1406547529):0.04397149251):0.1471311151,nanGal1:0.3105462844):0.1313355756,jacJac1:0.3170948789):0.1581558864,(casCan1:0.09662575317,dipOrd2:0.2878104964):0.1304906436):0.02079563693,((hetGla2:0.1019188222,fukDam1:0.1098048369):0.08694636283,((chiLan1:0.1546422431,octDeg1:0.2138126695):0.006388576746,cavPor3:0.4008029628):0.0496170228):0.2631609595):0.0242345165,(speTri2:0.06627049224,marMar1:0.08505493565):0.2711852345):0.1258787548,ochPri3:1.059409372):0.04588440918,tupChi1:0.2682012828):0.08339448295):1e-08,galVar1:0.2914236142):0.1314797784,((micMur3:0.2212432812,proCoq1:0.08895602506):0.1378190399,otoGar3:0.2609469204):0.07589267331):0.09327490592,tarSyr2:0.4633071993):0.07120356661,((calJac3:0.04004813037,aotNan1:0.0192525823):1e-08,(saiBol1:0.01513926197,cebCap1:0.02517741923):0.007188516881):0.04724366537):0.01450489202,(((((rheMac8:1e-08,macFas5:0.0111025465):1e-08,macNem1:0.02140178835):0.01054913578,(papAnu3:0.01491467082,(manLeu1:0.01064619352,cerAty1:0.06196231025):1e-08):0.01055123185):1e-08,chlSab2:0.02908079432):0.003634227037,((colAng1:0.007376548307,pilTep1:0.01065360517):1e-08,(rhiRox1:1e-08,rhiBie1:0.003629401297):0.01058370813):0.01062362099):0.04032885523):0.02477839532,ponAbe2:0.004732950617):0.02181044788,gorGor5:0.02566832427):0.003597144724,(panTro5:0.003593503148,panPan2:1e-08):1e-08,hg38:0.01098041303);
STARD10	((((((((((((((phaCin1:0.004801826731,sarHar1:0.001197285399):0.009761555506,monDom5:0.01475000347):0.2319644052,((((loxAfr3:0.02271089885,triMan1:0.02151321993):0.01037502637,proCap2:0.04526308824):0.006512128706,(((chrAsi1:0.02145444536,echTel2:0.01308899261):1e-08,eleEdw1:0.01639307712):1e-08,oryAfe1:0.02159329394):1e-08):0.00527753101,(dasNov3:0.02140500172,choHof2:0.03930883846):1e-08):1e-08):1e-08,((((((((((((oviAri4:1e-08,oviCan1:1e-08):1e-08,capHir2:1e-08):1e-08,panHod1:0.005116324728):1e-08,(((bisBis1:0.005135134201,bosMut1:1e-08):1e-08,(bosInd1:1e-08,bosTau8:1e-08):0.005135137729):1e-08,bubBub1:1e-08):1e-08):1e-08,(odoVir1:1e-08,cerEla1:0.01026645803):0.005130320518):0.1067742338,(((((turTru3:1e-08,orcOrc1:1e-08):0.005165527146,delLeu1:1e-08):1e-08,lipVex1:0.004946407893):0.004958323041,phyCat1:1e-08):1e-08,(balAcu1:0.0100383387,balMys1:1e-08):1e-08):0.004990261371):1e-08,susScr11:0.0106771687):1e-08,(((camFer2:1e-08,camBac1:1e-08):1e-08,camDro1:1e-08):0.007215874469,vicPac2:0.008822627933):0.01555165778):1e-08,(((equCab3:0.0051472509,equPrz1:1e-08):1e-08,equAsi1:1e-08):0.01041980752,cerSim1:0.00491143831):0.005565886724):1e-08,((((((myoBra1:0.005042802611,myoLuc2:1e-08):1e-08,myoDav1:0.01008427911):0.005019061899,eptFus1:0.005079423076):1e-08,minNat1:0.005077288905):1e-08,desRot1:1e-08):1e-08,(((pteAle1:1e-08,pteVam2:1e-08):1e-08,rouAeg1:1e-08):0.00528094951,(rhiSin1:0.005451755383,hipArm1:0.005420376054):0.01670109664):0.004934396813):1e-08):1e-08,(((((((lepWed1:1e-08,neoSch1:1e-08):1e-08,odoRosDiv1:1e-08):0.005121905996,((musFur1:1e-08,enhLut1:0.005202187032):1e-08,ailFul1:0.01624787508):1e-08):1e-08,(ailMel1:1e-08,ursMar1:1e-08):1e-08):1e-08,(canFam3:1e-08,lycPic1:1e-08):1e-08):0.003951965295,((felCat8:1e-08,aciJub1:0.01053917885):1e-08,(panTig1:1e-08,panPar1:1e-08):1e-08):0.004444828305):0.006361635513,(manPen1:1e-08,manJav1:0.008897409581):0.02754148243):0.005864555391):1e-08,((eriEur2:0.05007212398,sorAra2:0.08676701546):0.008632551431,conCri1:0.01768372621):0.01432021576):0.01590764744):0.005189012695,((((((((((((mm10:1e-08,musCar1:1e-08):1e-08,musPah1:1e-08):0.005223377556,rn6:1e-08):1e-08,merUng1:0.005488609719):1e-08,((criGri1:0.005185747661,mesAur1:1e-08):0.0105240232,micOch1:0.0237372041):1e-08):0.01334590227,nanGal1:0.02685648214):1e-08,jacJac1:0.03570954058):0.01375187877,(casCan1:0.02851120897,dipOrd2:0.02158385417):1e-08):1e-08,((hetGla2:0.01619486844,fukDam1:0.005187619145):1e-08,((chiLan1:0.0108981545,octDeg1:0.005220115437):1e-08,cavPor3:0.01630248489):1e-08):1e-08):1e-08,(speTri2:0.005024573877,marMar1:0.005086257449):0.01660027162):1e-08,(oryCun2:0.00872126229,ochPri3:0.03915671503):0.008113345337):1e-08,tupChi1:0.01709630513):0.005422033312):1e-08,galVar1:0.05278393425):1e-08,((micMur3:0.01556205231,proCoq1:0.01186760219):1e-08,otoGar3:0.01525737105):0.00621252293):1e-08,tarSyr2:0.00644243568):0.01061581475,((calJac3:0.0280668092,aotNan1:0.01654705773):1e-08,(saiBol1:1e-08,cebCap1:0.005237528771):1e-08):1e-08):1e-08,(((((rheMac8:1e-08,macFas5:1e-08):1e-08,macNem1:1e-08):1e-08,(papAnu3:1e-08,(manLeu1:1e-08,cerAty1:1e-08):1e-08):1e-08):1e-08,chlSab2:0.005463335317):1e-08,((colAng1:1e-08,pilTep1:1e-08):1e-08,(nasLar1:1e-08,(rhiRox1:1e-08,rhiBie1:1e-08):1e-08):1e-08):0.005257619687):1e-08):1e-08,nomLeu3:1e-08):1e-08,ponAbe2:1e-08):1e-08,gorGor5:0.01055981904):0.005234805689,(panTro5:1e-08,panPan2:1e-08):1e-08,hg38:0.01074201362);
STARD13	((((((((((((((phaCin1:0.01654925569,sarHar1:0.01702879276):0.01622541838,monDom5:0.03375443787):0.07041922842,ornAna2:0.6412652205):0.08512736664,((((loxAfr3:0.1186035639,triMan1:0.1086691303):0.01366673027,proCap2:0.2624187477):0.0623862327,(((chrAsi1:0.2462765833,echTel2:0.6307659366):0.02359468162,eleEdw1:0.472168184):0.01809297515,oryAfe1:0.2303531555):0.02935187964):0.1201739641,(dasNov3:0.4502413818,choHof2:0.2098879795):0.05536290897):0.03554580266):0.02258822414,((((((((((((oviAri4:0.004667406991,oviCan1:0.003293165687):0.009423990345,capHir2:0.01268461438):0.005767414434,panHod1:0.009212293066):0.01000170087,(((bisBis1:0.007454086656,bosMut1:0.006088529347):1e-08,(bosInd1:0.003650499071,bosTau8:1e-08):1e-08):0.006141717231,bubBub1:0.004943973899):0.009881553965):0.01017795058,(odoVir1:0.01690500916,cerEla1:0.01047393685):0.01931902319):0.05399821998,(((((turTru3:1e-08,orcOrc1:0.002447731176):0.003622365237,delLeu1:0.00850602085):0.006563292667,lipVex1:0.02188203536):0.01092656922,phyCat1:0.0258934437):0.0004308884047,(balAcu1:0.003214860092,balMys1:0.004238168748):0.009336914193):0.02977524759):0.01186746985,susScr11:0.1326816355):0.005090726467,(((camFer2:1e-08,camBac1:0.00127610315):1e-08,camDro1:1e-08):1e-08,vicPac2:0.04450251636):0.08149345712):0.06947869087,(((equCab3:1e-08,equPrz1:1e-08):0.001311117141,equAsi1:1e-08):0.04262002328,cerSim1:0.03511243433):0.003572169784):1e-08,((((((myoBra1:0.00239980005,myoLuc2:0.004691150147):0.007540953736,myoDav1:0.01906772741):0.03075900839,eptFus1:0.01852010219):0.04130545306,minNat1:0.05979027422):0.01090036651,desRot1:0.2264258511):0.01084654931,(((pteAle1:0.014282551,pteVam2:0.003856228688):0.01996207273,rouAeg1:0.02478646077):0.1444973568,(rhiSin1:0.06153002391,hipArm1:0.04671659254):0.02573560532):0.00831309103):0.0237330522):0.001276153358,(((((((lepWed1:0.00880295807,neoSch1:0.04413969027):0.003601441133,odoRosDiv1:0.01195255346):0.0192404119,((musFur1:0.005555622399,enhLut1:0.006472029973):0.02115542217,ailFul1:0.02968239192):0.01171715813):0.002284951555,(ailMel1:0.02233259379,ursMar1:0.01072888249):0.01929636793):0.005197801889,(canFam3:0.002684273746,lycPic1:0.002524000168):0.06159773807):0.007941624777,((felCat8:0.00475381705,aciJub1:0.0150553391):1e-08,(panTig1:0.003980439158,panPar1:1e-08):0.004858237094):0.03486972475):0.02375220092,manPen1:0.2068632044):0.01261560262):1e-08,((eriEur2:0.09394385997,sorAra2:0.1116108914):1e-08,conCri1:0.1178821885):0.03472865854):0.01994117514):0.02180134809,((((((((((((mm10:0.008328192656,musCar1:0.01845796087):0.01105212412,musPah1:0.01230914334):0.02573346694,rn6:0.05107828427):0.03181499026,merUng1:10):0.003475157822,((criGri1:0.03503979457,mesAur1:0.02776301804):0.02427058463,micOch1:0.04586098468):0.01953161025):0.03267493609,nanGal1:0.06385161176):0.01949457539,jacJac1:0.09939648897):0.02438529797,(casCan1:0.08445959487,dipOrd2:0.09596361228):0.04167392287):0.002445355305,((hetGla2:0.03697125634,fukDam1:0.0466673389):0.02446394644,((chiLan1:0.04188976781,octDeg1:0.03505181537):0.01018537709,cavPor3:0.05964915252):0.02322413364):0.0320162893):0.01159001609,(speTri2:0.01314825509,marMar1:0.003196688966):0.0718968597):0.008745145135,(oryCun2:0.04025435412,ochPri3:0.05856963533):0.05543716542):0.009082542379,tupChi1:0.08761740594):0.0007582562001):0.01838846279,((micMur3:0.02201972394,proCoq1:0.02541206616):0.01054340694,otoGar3:0.08869615762):0.03165386474):0.009716449549,tarSyr2:0.09094877083):0.02669010843,((calJac3:0.01314156034,aotNan1:0.003720760506):1e-08,(saiBol1:0.01778991959,cebCap1:0.01783497359):0.002457535085):0.0150272723):0.01528907867,(((((rheMac8:0.002484734757,macFas5:1e-08):1e-08,macNem1:0.00247475014):0.007475211363,(papAnu3:0.003822034025,(manLeu1:0.003740702541,cerAty1:0.002465488219):0.001243081337):0.001234523922):0.002453644615,chlSab2:0.005083727654):0.003732599244,((colAng1:0.007424363118,pilTep1:0.007451204659):0.003696308383,(nasLar1:0.001503081349,(rhiRox1:0.001222076113,rhiBie1:0.0012253444):0.00247180775):0.002480746998):0.003741760861):0.004906816824):0.003884730305,nomLeu3:0.01126685693):0.002402042019,ponAbe2:0.00760893272):1e-08,gorGor5:0.006208686003):0.002470745513,(panTro5:1e-08,panPan2:0.003684773034):0.002461219037,hg38:0.001223321684);
STARD3	((((((((((((((phaCin1:0.1981562414,sarHar1:0.1778690228):0.1270353021,monDom5:0.3438519358):1.039842297,((((loxAfr3:0.09721137969,triMan1:0.07038049372):0.03679374695,proCap2:0.1897958141):0.00814228916,(((chrAsi1:0.2001691136,echTel2:0.3198566234):0.04044438342,eleEdw1:0.2175464562):0.007762741306,oryAfe1:0.2185904972):0.07501924167):1e-08,(dasNov3:0.1749901564,choHof2:0.2137781506):0.0907738035):0.04670234643):0.06014371419,((((((((((((oviAri4:0.01100284101,oviCan1:0.07001753041):0.0110629931,capHir2:0.003470285986):0.003520371111,panHod1:0.02466835708):0.01803208995,(((bisBis1:0.005355149503,bosMut1:0.005350431436):1e-08,(bosInd1:0.01559537121,bosTau8:1e-08):1e-08):0.02357243857,bubBub1:0.0110544808):0.01615720967):0.01442900681,(odoVir1:0.01662129177,cerEla1:0.02075530262):0.02977180709):0.1202512803,(((((turTru3:1e-08,orcOrc1:1e-08):0.03778337222,delLeu1:0.02771813415):1e-08,lipVex1:0.05448783301):0.005968045265,phyCat1:0.08712080912):1e-08,(balAcu1:0.02819040317,balMys1:0.06757952865):1e-08):0.05984174376):0.01275650583,susScr11:0.1338689232):0.01046723304,(((camFer2:1e-08,camBac1:0.003568961192):1e-08,camDro1:0.01075825438):0.008328808935,vicPac2:0.009953465517):0.07862931581):0.01917418626,(((equCab3:1e-08,equPrz1:0.005589838624):0.02270666831,equAsi1:0.04217432993):0.09813455894,cerSim1:0.119901802):0.08430675483):0.00928896787,((((((myoBra1:0.03629074725,myoLuc2:0.07705299782):0.005280831691,myoDav1:0.08331814701):0.06515809014,eptFus1:0.06670744486):0.06985091422,minNat1:0.1132110193):1e-08,desRot1:0.2716597826):0.1405851817,(((pteAle1:0.004396127383,pteVam2:0.003367560257):0.04144188944,rouAeg1:0.0650453043):0.04997550006,(rhiSin1:0.1089465141,hipArm1:0.1009963161):0.1983426874):0.006906524169):0.1237657389):1e-08,(((((((lepWed1:0.009511559189,neoSch1:0.01164516568):0.03365951529,odoRosDiv1:0.05395399858):0.01704554142,((musFur1:0.01919412408,enhLut1:0.03310125678):0.1034832111,ailFul1:0.0532833413):0.02890575831):0.01183080215,(ailMel1:0.01466620906,ursMar1:0.1497966072):0.05387086221):0.002973334222,(canFam3:0.003385811035,lycPic1:0.006975103576):0.07243745386):0.01678664658,((felCat8:0.004103717989,aciJub1:0.007473521674):1e-08,(panTig1:0.00373164335,panPar1:1e-08):0.007496622402):0.1161847804):0.04902588586,(manPen1:0.06943986532,manJav1:0.04235636795):0.1900467628):0.003661226422):0.1415909533,((eriEur2:0.358724594,sorAra2:0.330397678):1e-08,conCri1:0.4027435585):0.02961463266):0.07323140725):0.04143854404,((((((((((((mm10:0.02857796875,musCar1:0.01736347978):1e-08,musPah1:0.06400448405):0.05101044173,rn6:0.1494467225):0.1045880426,merUng1:0.1291692439):0.06153082244,((criGri1:0.1134476437,mesAur1:0.1095690244):0.0504197311,micOch1:0.1577405747):0.1148515575):0.07008392353,nanGal1:0.1989104217):0.008151549534,jacJac1:0.1783922783):0.07515122814,(casCan1:0.3839103766,dipOrd2:0.2556465657):0.04392833687):0.1266581081,((hetGla2:0.2485032383,fukDam1:0.3799029188):0.126590899,((chiLan1:0.1578387901,octDeg1:0.3117526265):0.06868512653,cavPor3:0.289837682):0.1524920866):0.1568182336):0.0456515102,(speTri2:0.03419985395,marMar1:0.02009643105):0.1518131325):1e-08,(oryCun2:0.1668407324,ochPri3:0.5418164842):0.1131622921):1e-08,tupChi1:0.205601693):0.02716369907):0.01623349912,galVar1:0.1362584082):0.08165150557,((micMur3:0.004957691395,proCoq1:0.03259453203):0.0305077041,otoGar3:0.1766215856):0.02616490704):0.03445882418,tarSyr2:0.2063047204):0.007531195888,((calJac3:0.05391039406,aotNan1:0.03688828106):1e-08,(saiBol1:0.03144969362,cebCap1:0.008942685879):0.004843634193):0.05591586323):0.04295812174,(((((rheMac8:0.01321729996,macFas5:1e-08):1e-08,macNem1:0.004378538218):0.004477712173,(papAnu3:0.005386786375,(manLeu1:0.004454754383,cerAty1:0.004386082934):1e-08):1e-08):0.008926796258,chlSab2:0.004164973915):0.004458177379,((colAng1:0.004304942141,pilTep1:0.01747035377):1e-08,(nasLar1:0.004278387034,(rhiRox1:1e-08,rhiBie1:0.004272385422):0.00430691717):0.008606497823):1e-08):0.02873964065):0.01284632858,nomLeu3:0.02238188388):0.01009235812,ponAbe2:0.0471069156):0.01073292551,gorGor5:0.03216985261):1e-08,(panTro5:0.004323202002,panPan2:0.00861588758):0.004330701576,hg38:0.004351638043);
STARD3NL	((((((((((((((phaCin1:0.03878434742,monDom5:0.04224029449):0.03439558965,ornAna2:0.07867578091):0.03989708828,(((loxAfr3:0.02115506426,triMan1:1e-08):0.01010244018,(((chrAsi1:0.01893354145,echTel2:0.0718144642):0.006593728168,eleEdw1:0.04230575291):1e-08,oryAfe1:0.03190894781):1e-08):1e-08,(dasNov3:0.04636341442,choHof2:0.03075483277):0.008609030032):1e-08):1e-08,((((((((((((oviAri4:1e-08,oviCan1:1e-08):0.005040566251,capHir2:1e-08):1e-08,panHod1:1e-08):1e-08,((bosMut1:1e-08,(bosInd1:1e-08,bosTau8:1e-08):1e-08):1e-08,bubBub1:0.005063918153):1e-08):1e-08,(odoVir1:0.01025404152,cerEla1:1e-08):0.01039255126):0.005199005766,(((((turTru3:1e-08,orcOrc1:1e-08):1e-08,delLeu1:1e-08):1e-08,lipVex1:1e-08):1e-08,phyCat1:0.005115574836):1e-08,(balAcu1:1e-08,balMys1:1e-08):0.01531287485):0.01598923568):1e-08,susScr11:1e-08):0.005208408561,(((camFer2:1e-08,camBac1:1e-08):0.005124907487,camDro1:1e-08):0.00508310721,vicPac2:0.0183751666):0.0001099242776):1e-08,((equCab3:1e-08,equPrz1:0.01590426324):1e-08,equAsi1:0.005189431124):0.02142952608):0.005472887441,((((((myoBra1:0.005175939602,myoLuc2:0.01051980441):1e-08,myoDav1:1e-08):0.0104954275,eptFus1:1e-08):0.01047461641,minNat1:0.005160829139):1e-08,desRot1:0.0270920535):0.005156342493,(((pteAle1:1e-08,pteVam2:1e-08):0.01623091361,rouAeg1:0.004961893102):0.03874748217,(rhiSin1:0.01575019106,hipArm1:0.01591228758):0.02147036471):0.005684634393):0.005281077169):1e-08,(((((((lepWed1:1e-08,neoSch1:1e-08):0.005128575611,odoRosDiv1:0.005146739344):0.01032302004,((musFur1:1e-08,enhLut1:1e-08):1e-08,ailFul1:0.005127230335):1e-08):1e-08,ursMar1:0.005097185593):1e-08,(canFam3:1e-08,lycPic1:1e-08):1e-08):1e-08,((felCat8:1e-08,aciJub1:1e-08):1e-08,(panTig1:1e-08,panPar1:1e-08):1e-08):0.01599785534):0.01579670349,manJav1:0.04387716466):1e-08):1e-08,((eriEur2:0.03491221719,sorAra2:0.06189010427):1e-08,conCri1:0.02597480829):1e-08):0.01689749024):1e-08,((((((((((((mm10:0.005159237801,musCar1:1e-08):0.005084896832,musPah1:0.005134177325):1e-08,rn6:0.01187872375):1e-08,merUng1:0.01067079884):1e-08,((criGri1:0.01040043521,mesAur1:0.005204480063):1e-08,micOch1:0.00502976706):0.01035125644):0.01679274721,nanGal1:0.04415719522):0.009059739049,jacJac1:0.04808426691):0.01937573716,(casCan1:0.01259801739,dipOrd2:0.02172510922):0.005564088308):1e-08,((hetGla2:0.01630491125,fukDam1:0.02559018814):0.00924585209,((chiLan1:0.01958119893,octDeg1:0.02705473797):0.007213431899,cavPor3:0.04343322556):1e-08):0.02083157246):1e-08,(speTri2:1e-08,marMar1:1e-08):0.005062007725):0.004487133128,(oryCun2:0.0107241537,ochPri3:0.040042084):0.01636574409):0.007163040055,tupChi1:0.03804669795):1e-08):1e-08,galVar1:0.05512200841):1e-08,((micMur3:0.01876774234,proCoq1:0.009868859122):0.01929951492,otoGar3:0.0120117927):0.008778911632):0.01027299319,tarSyr2:0.01046265741):1e-08,((calJac3:1e-08,aotNan1:0.09594987967):1e-08,(saiBol1:1e-08,cebCap1:0.005072620336):1e-08):0.01548017087):0.01040917755,(((((rheMac8:1e-08,macFas5:1e-08):1e-08,macNem1:1e-08):1e-08,(papAnu3:1e-08,(manLeu1:1e-08,cerAty1:1e-08):1e-08):1e-08):1e-08,chlSab2:1e-08):1e-08,((colAng1:1e-08,pilTep1:1e-08):1e-08,(nasLar1:1e-08,(rhiRox1:1e-08,rhiBie1:1e-08):1e-08):1e-08):1e-08):1e-08):1e-08,nomLeu3:0.01042833815):1e-08,ponAbe2:0.01489925468):1e-08,gorGor5:1e-08):1e-08,(panTro5:1e-08,panPan2:1e-08):1e-08,hg38:1e-08);
STARD4	((((((((((((((phaCin1:0.07253550096,sarHar1:0.1955949602):0.01330874147,monDom5:0.1212919903):0.1492849379,ornAna2:0.2719252387):0.1792776217,((((loxAfr3:0.04326184117,triMan1:0.01643162914):1e-08,proCap2:0.06070877724):0.006656621172,(((chrAsi1:0.1016151884,echTel2:0.1017278666):0.01213287906,eleEdw1:0.1020066118):0.001290133652,oryAfe1:0.09317720149):1e-08):0.01445642185,(dasNov3:0.0555353187,choHof2:0.09104923113):0.03501376277):0.008951907726):1e-08,((((((((((((oviAri4:1e-08,oviCan1:1e-08):1e-08,capHir2:0.00627977257):1e-08,panHod1:0.01269208093):1e-08,(((bisBis1:0.006345115507,bosMut1:0.01280950197):1e-08,bosTau8:1e-08):0.005246408427,bubBub1:0.01898675961):0.00797344507):1e-08,(odoVir1:0.03346002079,cerEla1:0.005772341098):0.02625671422):0.0316237486,(((((turTru3:1e-08,orcOrc1:1e-08):1e-08,delLeu1:1e-08):1e-08,lipVex1:0.01257369449):1e-08,phyCat1:0.01255762785):1e-08,(balAcu1:0.006254916204,balMys1:0.009475378599):1e-08):0.01888429326):0.0185415851,susScr11:0.03643808854):0.006566205919,(((camFer2:1e-08,camBac1:1e-08):1e-08,camDro1:1e-08):1e-08,vicPac2:0.0151185035):0.02210924447):0.03448392545,(((equCab3:1e-08,equPrz1:1e-08):1e-08,equAsi1:1e-08):0.02759379893,cerSim1:0.04543932833):0.0408969523):1e-08,((((((myoBra1:1e-08,myoLuc2:0.006753029747):0.007048987731,myoDav1:0.006466794522):1e-08,eptFus1:0.01798202619):0.06278621338,minNat1:0.05533029688):0.01235236875,desRot1:0.09726907738):0.03430610971,(((pteAle1:0.006965957628,pteVam2:0.005941816525):0.005771668179,rouAeg1:0.03454419723):0.03193554336,(rhiSin1:0.1321550221,hipArm1:0.04785626241):0.03782038353):0.006260926786):0.01265154525):1e-08,(((((((lepWed1:1e-08,neoSch1:1e-08):0.006489355855,odoRosDiv1:0.01999529859):0.01330222722,((musFur1:0.01781150498,enhLut1:0.02250346093):0.01098957461,ailFul1:0.02089642069):1e-08):0.005263386823,(ailMel1:0.01792937662,ursMar1:0.01237240392):0.01992949833):0.01042798697,(canFam3:1e-08,lycPic1:1e-08):0.07967715329):0.01298072405,((felCat8:0.008022024318,aciJub1:0.01243820898):1e-08,(panTig1:1e-08,panPar1:1e-08):0.006436062548):0.01354657003):0.02879502263,(manPen1:0.01945976099,manJav1:1e-08):0.0527400106):0.01941359401):1e-08,((eriEur2:0.00234569812,sorAra2:0.04129694348):0.06997092554,conCri1:0.05428821614):0.02994062192):0.03359107021):0.01697692875,((((((((((((mm10:0.01899015827,musCar1:0.006368011636):0.006153213347,musPah1:0.01906888621):0.01244867579,rn6:1e-08):0.03261314572,merUng1:0.03999445001):0.02732065147,((criGri1:0.02691257846,mesAur1:0.02410842965):0.009467575624,micOch1:0.01545880852):0.005794910645):0.05204913723,nanGal1:0.04976186425):0.01058523209,jacJac1:0.06625630209):1e-08,(casCan1:0.05776326615,dipOrd2:0.1449030466):0.0004385715106):0.02079799001,((hetGla2:0.05429977798,fukDam1:0.03217684187):0.006502089097,((chiLan1:0.04258686709,octDeg1:0.03224192806):0.005711487423,cavPor3:0.09240401055):1e-08):0.07434549062):0.0004246468401,(speTri2:0.01274657962,marMar1:1e-08):0.03239835363):0.00923160522,(oryCun2:0.0412074903,ochPri3:0.1904925244):0.09874333248):0.005063631546,tupChi1:0.06972934472):1e-08):1e-08,galVar1:0.08845208856):1e-08,((micMur3:0.02738933668,proCoq1:0.007228797232):0.03135298106,otoGar3:0.08388548399):0.006790186367):0.01060289923,tarSyr2:0.1227370601):0.03677037065,((calJac3:1e-08,aotNan1:0.006882355903):1e-08,(saiBol1:1e-08,cebCap1:1e-08):1e-08):0.01530977808):1e-08,(((((rheMac8:1e-08,macFas5:1e-08):1e-08,macNem1:1e-08):1e-08,(papAnu3:0.006864837829,(manLeu1:1e-08,cerAty1:0.006864840369):1e-08):1e-08):1e-08,chlSab2:1e-08):1e-08,((colAng1:0.01400138449,pilTep1:1e-08):0.006868647795,(nasLar1:1e-08,(rhiRox1:1e-08,rhiBie1:0.00692215062):1e-08):1e-08):0.01383334218):1e-08):1e-08,ponAbe2:0.01383425395):1e-08,gorGor5:1e-08):1e-08,(panTro5:1e-08,panPan2:1e-08):1e-08,hg38:0.006904223819);
STARD5	((((((((((((((phaCin1:2.016830387,sarHar1:0.3396110764):0.2073586928,monDom5:0.6383273338):2.383279073,((((loxAfr3:0.09882266319,triMan1:0.1351494953):1e-08,proCap2:0.2001614613):0.8543539224,(((chrAsi1:0.5089263557,echTel2:0.4080337361):0.01089437365,eleEdw1:1.061830443):1e-08,oryAfe1:0.2836483462):0.4288587731):0.5053313644,(dasNov3:1.567524434,choHof2:0.07869789999):0.737773886):1e-08):0.03864610955,((((((((((((oviAri4:1e-08,oviCan1:0.05354067924):0.03157722978,capHir2:0.0142456649):1e-08,panHod1:0.03555193442):0.06914435286,(((bisBis1:0.0415067454,bosMut1:1e-08):1e-08,(bosInd1:1e-08,bosTau8:1e-08):1e-08):0.03462471503,bubBub1:0.1061495618):0.04175761848):0.02378895391,(odoVir1:0.06437803772,cerEla1:0.04499788484):0.01079220804):0.1748811628,(((((turTru3:0.137290923,orcOrc1:0.04728563867):0.04264557395,delLeu1:0.007295030848):0.0337291924,lipVex1:0.03745456156):0.007419449528,phyCat1:0.01688494723):0.2088676258,(balAcu1:1e-08,balMys1:0.02539457727):0.3174715944):0.03233953613):1e-08,susScr11:0.2150706664):0.02295876063,(((camFer2:1e-08,camBac1:1e-08):1e-08,camDro1:1e-08):1e-08,vicPac2:0.01718144135):0.2145552554):0.05699010767,(((equCab3:0.01347163627,equPrz1:0.01206538603):1e-08,equAsi1:0.1617163999):0.7530510709,cerSim1:0.05262205033):0.006825567901):0.01286321725,((minNat1:1.298938558,desRot1:1e-08):0.5527780316,(((pteAle1:0.01272551026,pteVam2:0.05290159433):0.4010879269,rouAeg1:1.241601277):1.145258119,(rhiSin1:0.7493931681,hipArm1:0.7015959193):0.1086580503):1e-08):0.516010986):1e-08,(((((((lepWed1:0.01989844624,neoSch1:0.00692514863):0.1131434701,odoRosDiv1:0.1988948246):0.04016535231,((musFur1:0.0616134334,enhLut1:0.05367674968):0.05933187933,ailFul1:0.1589850225):1e-08):1e-08,(ailMel1:0.08020822423,ursMar1:0.1168401098):0.1156698843):0.01463703755,(canFam3:1e-08,lycPic1:1e-08):0.1303157301):0.09402506474,((felCat8:0.3696493914,aciJub1:0.06939213832):0.07697121418,(panTig1:0.0165422982,panPar1:0.015586982):1e-08):0.2088256145):0.3091372182,(manPen1:0.01747824032,manJav1:0.09760949647):0.1645521464):0.07327891174):0.01484402324,(eriEur2:1e-08,sorAra2:10):1.622140615):1e-08):0.01239085865,((((((((((((mm10:0.2325107155,musCar1:0.06775716217):0.01924241861,musPah1:0.5184339737):0.03878154591,rn6:0.1166291439):0.0326426732,merUng1:0.139355403):0.05881810616,((criGri1:0.08946244504,mesAur1:0.07053183946):0.1959330942,micOch1:0.1035402843):0.02857217512):0.1868923651,nanGal1:0.2419978218):0.4025851025,jacJac1:0.6162623278):1e-08,casCan1:0.4315503938):0.01007391847,((hetGla2:0.5196097525,fukDam1:0.4256397159):0.1047438131,((chiLan1:0.226168123,octDeg1:0.3685104637):0.1323257275,cavPor3:0.6034484871):0.137770613):0.6297707075):1e-08,(speTri2:0.02790313572,marMar1:0.03423170116):0.6941985489):0.1319457272,(oryCun2:0.5524737801,ochPri3:0.9293102165):0.2603707624):1e-08,tupChi1:0.5836344398):0.05301505942):1e-08,galVar1:0.158067695):0.04509249045,((micMur3:0.1321032497,proCoq1:1.290491573):0.3782933638,otoGar3:0.8722466507):0.1687856552):0.07683505537,tarSyr2:0.3269973039):0.07870662436,((calJac3:0.03145554664,aotNan1:0.02368026399):0.009650652498,(saiBol1:0.0687840568,cebCap1:0.05802160957):1e-08):0.04158329288):0.007456796859,(((((rheMac8:1e-08,macFas5:0.008109322639):0.008193251152,macNem1:0.008031254426):0.01900865035,(papAnu3:0.02846152386,(manLeu1:0.004329670494,cerAty1:0.01164278805):1e-08):0.01374439232):1e-08,chlSab2:0.01092350024):0.01900814485,((colAng1:1e-08,pilTep1:0.01499588298):0.007506128756,(nasLar1:0.01661964803,(rhiRox1:0.007497260591,rhiBie1:1e-08):0.007367728393):0.007677133094):1e-08):0.03046315113):1e-08,nomLeu3:0.0410378118):1e-08,ponAbe2:1e-08):1e-08,gorGor5:0.007498193402):0.007337420996,(panTro5:1e-08,panPan2:1e-08):0.007308043522,hg38:1e-08);
STARD6	(((((((((((((((phaCin1:1e-08,sarHar1:0.04528510638):0.002804971428,monDom5:0.02501497335):0.1644387251,ornAna2:0.3022281112):0.494929517,((((loxAfr3:0.04396516141,triMan1:0.02823125499):1e-08,proCap2:0.2035901577):0.04431355421,(((chrAsi1:0.1657958609,echTel2:0.287015143):0.03155569244,eleEdw1:0.3089958674):0.009918784187,oryAfe1:0.05866469134):1e-08):0.05502150193,(dasNov3:0.2004513472,choHof2:0.1795505008):0.09830432017):0.02359412396):0.04109977793,((((((((((((oviAri4:1e-08,oviCan1:1e-08):0.005317142704,capHir2:0.005358304739):0.005356597003,panHod1:1e-08):0.01650749577,(((bisBis1:1e-08,bosMut1:0.01069270392):1e-08,(bosInd1:1e-08,bosTau8:0.005334685086):1e-08):0.005304982631,bubBub1:0.02154880648):0.0273080202):0.005205344553,(odoVir1:0.01299996113,cerEla1:0.01994944941):0.01957548504):0.08809750841,(((((turTru3:1e-08,orcOrc1:1e-08):0.02714126876,delLeu1:0.03459836777):1e-08,lipVex1:0.0432105104):0.01284443771,phyCat1:0.03410039957):1e-08,(balAcu1:0.05094010618,balMys1:0.03728853919):1e-08):0.01409380818):0.008354698715,susScr11:0.1198257841):0.00576430761,(((camFer2:1e-08,camBac1:1e-08):1e-08,camDro1:1e-08):0.01078328888,vicPac2:0.005495919859):0.09363776222):0.03412148502,(((equCab3:1e-08,equPrz1:1e-08):1e-08,equAsi1:0.01111251148):0.1046774255,cerSim1:0.05246755599):0.02343379673):1e-08,((((((myoBra1:0.02081706897,myoLuc2:0.04412399347):0.02376534847,myoDav1:0.04729481427):0.05858160068,eptFus1:0.03388605922):0.06970689663,minNat1:0.1407949173):0.07237701546,desRot1:0.5942432001):0.02828456836,(((pteAle1:0.005465494579,pteVam2:1e-08):0.02860244297,rouAeg1:0.02385274892):0.0492764563,(rhiSin1:0.08441546223,hipArm1:0.06807624707):0.04567593053):0.005355157884):0.03947106446):0.005397008537,(((((((lepWed1:1e-08,neoSch1:0.005338824793):0.04008445394,odoRosDiv1:0.09638548974):0.03508130664,((musFur1:0.006735867597,enhLut1:0.03035170989):0.03586856985,ailFul1:0.01829569366):0.005540068028):0.01089706811,(ailMel1:0.01118520268,ursMar1:0.008711076081):0.0154615921):0.03085586955,(canFam3:1e-08,lycPic1:1e-08):0.08140155223):0.02012851724,((felCat8:0.007076844756,aciJub1:1e-08):1e-08,(panTig1:1e-08,panPar1:0.005468458718):1e-08):0.05752971004):0.02199893139,(manPen1:1e-08,manJav1:0.04559998827):0.2167402752):1e-08):0.01105412234,((eriEur2:0.309840886,sorAra2:0.1353707742):0.01428522472,conCri1:0.1373618542):0.02569780842):0.0797463185):0.05013271302,((((((((((((mm10:0.02583411519,musCar1:0.01009118677):0.01537071278,musPah1:0.04418696049):0.0754872667,rn6:0.1328546524):0.118973762,merUng1:0.1641834852):0.01539529359,((criGri1:0.214828266,mesAur1:0.03323243185):0.04376274229,micOch1:0.1724941268):0.03326788509):0.03497771254,nanGal1:0.1809828027):0.1223166586,jacJac1:0.1510357389):0.02133230193,(casCan1:0.1368161187,dipOrd2:0.1905885733):0.05722313666):1e-08,((hetGla2:0.0616981111,fukDam1:0.07603973494):0.02703295899,((chiLan1:0.08095349384,octDeg1:0.1124551144):0.03057696486,cavPor3:0.1220982411):0.02372012845):0.1568896788):0.01913945824,(speTri2:0.006636258586,marMar1:0.01683777561):0.07512428756):0.005744381397,(oryCun2:0.04923993041,ochPri3:0.1067776835):0.1275752349):0.007644756371,tupChi1:0.225880769):1e-08):1e-08,galVar1:0.1832673233):0.01760677018,((micMur3:0.1237857668,proCoq1:0.1358304858):0.06407329739,otoGar3:0.2250767457):0.04314344603):0.01358751098,tarSyr2:0.1642705373):0.05993605526,((calJac3:0.15769908,aotNan1:0.04720768316):1e-08,(saiBol1:0.02967904934,cebCap1:0.03550724726):0.006304324454):0.02332800201):1e-08,(((((rheMac8:1e-08,macFas5:1e-08):1e-08,macNem1:1e-08):1e-08,(papAnu3:1e-08,(manLeu1:1e-08,cerAty1:1e-08):1e-08):1e-08):1e-08,chlSab2:0.01742019296):1e-08,((colAng1:0.006302427572,pilTep1:1e-08):1e-08,(nasLar1:0.02332957672,(rhiRox1:1e-08,rhiBie1:0.005822893569):1e-08):1e-08):0.005771277645):0.03558393392):0.01154952159,nomLeu3:0.02313525609):1e-08,ponAbe2:0.01198703423):0.01706101245,gorGor5:0.02920702444):0.005793860056,(panTro5:0.005638992383,panPan2:1e-08):0.005722220209,hg38:0.01730418353);
STARD7	((((((((((((((phaCin1:0.02110274398,sarHar1:0.02420786118):0.0005811427795,monDom5:0.05431254522):0.1309138939,ornAna2:0.254960663):0.1647456055,((((loxAfr3:0.04000549685,triMan1:0.03665069153):1e-08,proCap2:0.04778792311):0.04151491897,(((chrAsi1:0.02829436965,echTel2:0.1258894461):0.01068286516,eleEdw1:0.1037442317):1e-08,oryAfe1:0.01887361463):1e-08):0.03845961583,(dasNov3:0.04594902275,choHof2:0.06867808685):0.02589960557):0.007625332282):0.006858939474,((((((((((((oviAri4:0.01245039671,oviCan1:0.1978803042):0.06846185605,capHir2:1e-08):1e-08,panHod1:1e-08):0.008040319152,(((bisBis1:1e-08,bosMut1:0.3021185376):1e-08,(bosInd1:0.005757913281,bosTau8:0.008744182032):0.01420376389):0.00352631349,bubBub1:0.01288672882):0.00534134291):0.00623183188,(odoVir1:1e-08,cerEla1:0.01516294382):0.3315090747):0.01774348031,(((((turTru3:1e-08,orcOrc1:1e-08):0.003197439504,delLeu1:0.00959924207):1e-08,lipVex1:0.009675754293):1e-08,phyCat1:0.006603802346):0.006258871622,(balAcu1:1e-08,balMys1:0.003182035171):0.006560390224):0.03921591928):0.03877712073,susScr11:0.05855370165):1e-08,(((camFer2:1e-08,camBac1:0.01458294336):0.1308937461,camDro1:0.01182147121):1e-08,vicPac2:1e-08):0.0464936765):0.01518990097,((equCab3:1e-08,equPrz1:1e-08):0.02909363924,cerSim1:0.004398517239):0.03008260363):1e-08,((((((myoBra1:0.007426730465,myoLuc2:1e-08):1e-08,myoDav1:0.02249515337):1e-08,eptFus1:0.006870104389):0.05134667273,minNat1:0.01635531343):0.01161569906,desRot1:0.03362695369):0.009255076125,(((pteAle1:0.004865301165,pteVam2:1e-08):0.005208315117,rouAeg1:0.01675577575):0.04020466088,(rhiSin1:0.03861262351,hipArm1:0.03132903774):0.03868176684):0.001343988208):0.03129222992):1e-08,(((((((lepWed1:1e-08,neoSch1:1e-08):0.006324187165,odoRosDiv1:0.006838182006):0.0471259957,((musFur1:0.0095641585,enhLut1:0.006648559685):0.003325978547,ailFul1:0.00786090276):1e-08):1e-08,(ailMel1:1e-08,ursMar1:1e-08):0.02735961266):0.00330115397,(canFam3:1e-08,lycPic1:0.003491494877):0.006791826917):1e-08,((felCat8:1e-08,aciJub1:0.04111790812):1e-08,(panTig1:1e-08,panPar1:1e-08):1e-08):0.0651250041):0.0114168198,manPen1:0.0687874311):0.02343359685):0.01272674385,((eriEur2:0.05075546908,sorAra2:0.07794065015):0.01090258542,conCri1:0.0651523908):0.04520372003):0.008049605224):0.05431762282,((((((((((((mm10:0.006852682492,musCar1:1e-08):1e-08,musPah1:0.0137469857):0.007177299479,rn6:0.02089948505):0.006899599691,merUng1:0.02414701948):0.01418173775,((criGri1:0.227280502,mesAur1:0.0120445216):1e-08,micOch1:0.02232943434):0.01319972687):0.01446555768,nanGal1:0.09776939866):0.005806235157,jacJac1:0.04816647146):0.009483585053,(casCan1:0.02234562763,dipOrd2:0.03861885419):0.01097252374):0.007555469154,((hetGla2:0.02104405849,fukDam1:0.04492254173):0.01590094599,((chiLan1:0.01175153234,octDeg1:0.03878708264):0.006139490503,cavPor3:0.06450562828):0.01315593947):0.04918862647):1e-08,(speTri2:1e-08,marMar1:0.003497774525):0.0407480958):0.003845677457,(oryCun2:0.01490833766,ochPri3:0.0650364882):0.02422495175):0.01169264898,tupChi1:0.04400778348):0.006058450364):0.01118144172,((micMur3:0.01512701164,proCoq1:0.007478334104):0.003957859079,otoGar3:0.0374463822):0.01072297792):1e-08,tarSyr2:0.03805143923):0.01351773017,((calJac3:0.01424398418,aotNan1:0.0106562556):1e-08,(saiBol1:0.003489273213,cebCap1:0.01051778755):0.003217325987):0.02527114634):0.008032962436,(((((rheMac8:1e-08,macFas5:1e-08):1e-08,macNem1:0.01053143904):1e-08,(papAnu3:1e-08,(manLeu1:1e-08,cerAty1:1e-08):1e-08):1e-08):1e-08,chlSab2:0.007014110183):1e-08,((colAng1:0.01207253274,pilTep1:1e-08):1e-08,(nasLar1:1e-08,(rhiRox1:1e-08,rhiBie1:1e-08):0.003550135777):7.937065106e-06):0.02176880466):0.007075860656):0.003887450978,nomLeu3:0.003483214667):1e-08,ponAbe2:0.01405276286):0.003889036104,gorGor5:1e-08):0.003883735853,(panTro5:1e-08,panPan2:1e-08):1e-08,hg38:0.003487058346);
STARD8	((((((((((((((phaCin1:0.03440823733,sarHar1:0.06998333646):0.03067382058,monDom5:0.03304133707):0.8909632606,((((loxAfr3:0.04419059132,triMan1:0.07107262659):0.002556554003,proCap2:0.4234648123):0.01197310842,(chrAsi1:0.1594332687,oryAfe1:0.1873684155):0.008545848174):0.06549667249,(dasNov3:0.1274763252,choHof2:0.05730076902):0.06521999841):0.01831616946):0.01831053803,((((((((((((oviAri4:0.003782785141,oviCan1:0.04623450469):0.01230698286,capHir2:0.005219505361):0.005161318243,panHod1:0.0159139793):0.01579361208,((bosMut1:0.003230575703,(bosInd1:0.01930057189,bosTau8:1e-08):0.04603804441):0.008663060855,bubBub1:0.002591789961):0.006099295716):0.012008914,(odoVir1:0.01083305954,cerEla1:0.01908928343):0.01033821101):0.07886692549,((((orcOrc1:0.01082486967,delLeu1:0.009287152047):0.005298910458,lipVex1:0.006729670768):0.003658082539,phyCat1:0.01918199403):0.001702365106,(balAcu1:0.0204447275,balMys1:0.008073344246):0.00137347765):0.03039084652):0.01540329124,susScr11:0.04419635853):0.003014206944,(((camFer2:0.005156006581,camBac1:1e-08):0.002584028805,camDro1:0.001273407074):0.006785274204,vicPac2:0.008555853095):0.04717661228):0.02763788747,((equCab3:0.005209813537,equAsi1:0.00272513599):0.04978120178,cerSim1:0.05500456594):0.01071594636):0.007868578891,((((((myoBra1:0.005249588785,myoLuc2:0.002633987299):0.004883217319,myoDav1:0.02461341705):0.02189671339,eptFus1:0.0413223625):0.03163740043,minNat1:0.07120935339):0.01200888946,desRot1:0.07254070509):0.01466000496,(((pteAle1:0.009746011412,pteVam2:0.006797737072):0.03550299022,rouAeg1:0.08073221489):0.09416111171,(rhiSin1:0.03186374025,hipArm1:0.04400570068):0.03211311187):0.01432100645):0.02290613414):1e-08,(((((((lepWed1:0.008258679472,neoSch1:0.01097086309):0.01517741098,odoRosDiv1:0.02980888493):0.04577723721,((musFur1:0.02918717056,enhLut1:0.0175840759):0.04568169784,ailFul1:0.05850884755):0.01396424248):0.007322285183,(ailMel1:0.01217251645,ursMar1:0.01549906866):0.02191267773):0.01385196317,(canFam3:0.00385809342,lycPic1:1e-08):0.1044356653):0.01571422646,((felCat8:0.005310551656,aciJub1:0.01666680134):0.00761533105,(panTig1:0.005212316759,panPar1:0.0038822629):0.01435911483):0.05445617912):0.02718328541,manPen1:0.2120711616):0.009502857107):0.008352526291,(sorAra2:0.2811697493,conCri1:0.1017205309):0.02472824841):0.01539607055):0.008578517358,((((((((((((mm10:0.007742506765,musCar1:0.005220215002):0.007464375281,musPah1:0.009887652774):0.01279245639,rn6:0.03201433208):0.02143601921,merUng1:0.05859023414):1e-08,((criGri1:0.04209830894,mesAur1:0.02061326579):0.01952455704,micOch1:0.03540696898):0.007931110032):0.0520939892,nanGal1:0.05575588823):0.01202893051,jacJac1:0.07265986451):0.03133494181,(casCan1:0.05459800196,dipOrd2:0.118536357):0.01438164872):0.01758452068,((hetGla2:0.028822706,fukDam1:0.04504345933):0.01933116526,(chiLan1:0.05495385934,octDeg1:0.06519996322):0.03842762963):0.06408494716):0.004234493942,(speTri2:0.00543741936,marMar1:0.0131801727):0.08950996926):0.02053402414,(oryCun2:0.0607760761,ochPri3:0.07786191247):0.06889610833):0.004470965613,tupChi1:0.2361439291):0.003754321256):0.002183205512,galVar1:0.1258942454):1e-08,((micMur3:0.02491503491,proCoq1:0.06904382321):0.04506117994,otoGar3:0.1657150354):0.01843445739):0.01436607903,tarSyr2:0.06467436403):0.04291218631,((calJac3:0.03195326142,aotNan1:0.009648942103):1e-08,(saiBol1:0.01780220969,cebCap1:0.01486568102):0.003714340877):0.02542683903):0.01415944027,(((((rheMac8:0.001295432549,macFas5:0.001297093542):1e-08,macNem1:0.005189663455):0.002621018581,(papAnu3:0.005234850824,(manLeu1:0.00524783192,cerAty1:0.001334921785):1e-08):1e-08):1e-08,chlSab2:0.007783897744):0.001327484911,((colAng1:0.005207957083,pilTep1:0.006518019155):0.002600068151,(nasLar1:0.0371044258,(rhiRox1:0.003894458514,rhiBie1:1e-08):0.00474154984):0.00720299904):0.001303168039):0.01554649855):0.002776152823,nomLeu3:0.01940936377):1e-08,ponAbe2:0.009308098306):0.004970495398,gorGor5:0.006514518739):1e-08,(panTro5:0.00129618874,panPan2:0.001292638475):1e-08,hg38:0.003899964606);
STARD9	(((((((((((((phaCin1:0.1550297481,sarHar1:0.2087128356):0.08905668966,monDom5:0.272295665):1.26871195,((((loxAfr3:0.1254636551,triMan1:0.1346948272):0.007569435219,proCap2:0.2473941862):0.04603597068,(((chrAsi1:0.2094226998,echTel2:0.3469717525):0.02631445034,eleEdw1:0.3380117613):0.01012530471,oryAfe1:0.1576717282):0.003318349567):0.07876779515,dasNov3:0.2590942221):0.02822663412):0.03785264847,((((((((((((oviAri4:0.003190580688,oviCan1:0.01021332887):0.01268030462,capHir2:0.01229743913):0.01011378147,panHod1:0.02387526364):0.03692095072,(((bisBis1:0.005163369106,bosMut1:0.006609559085):0.0004457693055,(bosInd1:1e-08,bosTau8:0.001786269063):0.003775959556):0.01981479368,bubBub1:0.02791924926):0.01873678329):0.01477184052,(odoVir1:0.02907936264,cerEla1:0.03109232408):0.03109119095):0.1610702538,(((((turTru3:0.01843711492,orcOrc1:0.008615699051):0.01458256526,delLeu1:0.02164004988):0.01030180096,lipVex1:0.02810422481):0.01636618077,phyCat1:0.03788441402):0.008984266208,balAcu1:0.04155551933):0.07503167118):0.03521844795,susScr11:0.2295289852):0.01443844141,(((camFer2:0.0006666470979,camBac1:0.001341027184):0.003812971603,camDro1:0.006756708666):0.01923243505,vicPac2:0.02486472067):0.1469996588):0.08352655356,((equCab3:0.006380585695,equAsi1:0.006337968652):0.08904603712,cerSim1:0.07130507102):0.03341182699):0.001276651586,((((((myoBra1:0.008936738283,myoLuc2:0.008296386315):0.006919933385,myoDav1:0.03646740808):0.03212647354,eptFus1:0.04926606804):0.08398918572,minNat1:0.1000489644):0.02115777475,desRot1:0.1587426439):0.03394140061,(((pteAle1:0.005816160837,pteVam2:0.006443821484):0.0282390023,rouAeg1:0.05196946528):0.08736734694,(rhiSin1:0.1394620796,hipArm1:0.08872353076):0.0520113311):0.01319119677):0.03243998931):0.003817844637,(((((neoSch1:0.02706283924,odoRosDiv1:0.02853037225):0.0331009823,((musFur1:0.03567397313,enhLut1:0.02390720161):0.0491033401,ailFul1:0.0617703394):0.02322243572):0.004894475111,(ailMel1:0.02372938113,ursMar1:0.01999438924):0.04618311627):0.02294235153,(canFam3:0.003607605699,lycPic1:0.004393613597):0.1096510495):0.02631347507,((felCat8:0.00964033147,aciJub1:0.01172115495):0.004010956402,(panTig1:0.005020027859,panPar1:0.003523817859):0.009567318466):0.120812702):0.08217820643):0.01310865128,((eriEur2:0.3543103909,sorAra2:0.7132396793):0.0236837259,conCri1:0.3448051999):0.06178664256):0.05383931215):0.04088685064,((((((((((((mm10:0.02805627789,musCar1:0.0333948784):0.02130613072,musPah1:0.05868045461):0.05197746532,rn6:0.09222668867):0.07126182666,merUng1:0.1845335246):0.01440951713,((criGri1:0.07684792304,mesAur1:0.06704598721):0.05041492304,micOch1:0.1257118513):0.02841364739):0.119399353,nanGal1:0.182164922):0.0606622039,jacJac1:0.3313688262):0.04568609525,(casCan1:0.2081400833,dipOrd2:0.4291390214):0.04648251278):0.0332936136,((hetGla2:0.09667850686,fukDam1:0.1204116952):0.05569039558,((chiLan1:0.1230331115,octDeg1:0.1414141101):0.01515560453,cavPor3:0.170484115):0.03586754694):0.1706605088):0.002567108617,(speTri2:0.01566426212,marMar1:0.00956779575):0.2326067119):0.0375517663,(oryCun2:0.181123182,ochPri3:0.2556111199):0.1700198011):0.0120798984,tupChi1:0.2791677569):0.003248133396):0.01798467633,((micMur3:0.09299865096,proCoq1:0.04967585919):0.04973081316,otoGar3:0.2566821814):0.06589186224):0.01349215806,tarSyr2:0.1681300889):0.08456808705,(aotNan1:0.03120707114,(saiBol1:0.03699226753,cebCap1:0.03373583382):0.005991235519):0.05755613212):0.03082931104,(((((rheMac8:0.002170301232,macFas5:0.00347443055):0.002164678486,macNem1:0.003262563572):0.003580919914,(papAnu3:0.004448018366,(manLeu1:0.00501795228,cerAty1:0.02022244193):0.001202449703):0.001301778812):0.005389778227,chlSab2:0.01824003226):0.009175075423,((colAng1:0.01754896479,pilTep1:0.01737716666):0.004994688833,(nasLar1:0.008251516301,rhiBie1:0.006549703591):0.01160054463):0.005462178803):0.03253434706):0.01090440407,nomLeu3:0.0303588571):0.004594159968,ponAbe2:0.02380682621):0.01561853967,gorGor5:0.01400875187):0.003955879748,(panTro5:0.0008676954449,panPan2:0.002380245088):0.006044048563,hg38:0.006390878281);
STAR	(((((((((((((((phaCin1:0.06578851222,sarHar1:0.02112594281):0.03758257838,monDom5:0.0495457509):0.02818970578,ornAna2:0.1917431307):0.11275629,((((loxAfr3:0.04211721636,triMan1:0.0283444785):0.003346502755,proCap2:0.09846721634):0.01025705714,(((chrAsi1:0.04959563256,echTel2:0.05138385176):0.009083940274,eleEdw1:0.04585420514):1e-08,oryAfe1:0.06509471842):1e-08):0.02336796781,(dasNov3:0.03631303561,choHof2:0.04483142031):0.01437211933):1e-08):0.005925740537,((((((((((((oviAri4:0.006091964214,oviCan1:0.01463841557):0.006255594963,capHir2:0.008148142214):0.00405288577,panHod1:0.008230499187):0.01232248536,(((bisBis1:1e-08,bosMut1:1e-08):0.008207213517,(bosInd1:1e-08,bosTau8:0.004076180113):1e-08):0.004083404009,bubBub1:0.01249970652):1e-08):1e-08,(odoVir1:0.0280797597,cerEla1:0.005582430452):0.01374168519):0.05255219213,((((orcOrc1:0.01220553011,delLeu1:0.01670087174):1e-08,lipVex1:0.008100179233):1e-08,phyCat1:0.02900146635):0.004076797396,(balAcu1:0.008062623053,balMys1:0.004033935495):0.004084360017):0.01295657712):0.01204561612,susScr11:0.05571417589):0.007732251682,(((camFer2:1e-08,camBac1:1e-08):1e-08,camDro1:1e-08):1e-08,vicPac2:1e-08):0.02605457134):0.04161336565,(((equCab3:1e-08,equPrz1:1e-08):1e-08,equAsi1:1e-08):0.03806331419,cerSim1:0.02507105445):0.007831070747):1e-08,((((((myoBra1:1e-08,myoLuc2:0.01194779437):0.003944434329,myoDav1:1e-08):0.009173329616,eptFus1:0.006702729844):0.005285946894,minNat1:0.02205895859):0.009508634845,desRot1:0.05099558309):0.005389851208,(((pteAle1:1e-08,pteVam2:1e-08):0.009962609504,rouAeg1:0.04311085071):0.03465079133,(rhiSin1:0.03308261953,hipArm1:0.01598674645):0.0180683211):1e-08):0.005482358435):1e-08,(((((((lepWed1:0.008387771414,neoSch1:1e-08):0.003994688031,odoRosDiv1:0.02043486537):0.01326685837,((musFur1:0.008185959977,enhLut1:0.01664779648):0.004077626037,ailFul1:0.008043367893):0.01557130037):1e-08,(ailMel1:0.004030554462,ursMar1:0.01633304468):0.02405359479):0.005585267316,(canFam3:0.003997723314,lycPic1:1e-08):0.02866905082):0.008106193767,((felCat8:0.005338014562,aciJub1:1e-08):0.005736008637,(panTig1:0.04242286326,panPar1:1e-08):0.002640188868):0.05498199305):0.008295837921,(manPen1:0.01265154757,manJav1:1e-08):0.08682666977):0.003954143243):0.004138487977,((eriEur2:0.06460525985,sorAra2:0.1682193971):0.0159854013,conCri1:0.03896850253):1e-08):0.01034734743):1e-08,((((((((((((mm10:1e-08,musCar1:0.00396387411):0.01106476629,musPah1:0.0152873177):0.01081129466,rn6:0.02789134089):0.02302802861,merUng1:0.05054966844):0.004027148998,((criGri1:0.01234054155,mesAur1:0.01968949484):0.004892454896,micOch1:0.02739828545):0.02242132121):0.02526120081,nanGal1:0.03675546552):0.01955027519,jacJac1:0.08799813592):0.01949597756,(casCan1:0.04787422995,dipOrd2:0.05332544354):1e-08):1e-08,((hetGla2:0.04812595074,fukDam1:0.08872446494):0.01212539093,((chiLan1:0.01196620362,octDeg1:0.1023000336):0.02397540131,cavPor3:0.04072282052):0.01556110077):0.04989074777):0.009390732961,(speTri2:0.006590150252,marMar1:0.009851320848):0.07218877737):0.01439736693,(oryCun2:0.06819462171,ochPri3:0.05867955992):0.0239631767):1e-08,tupChi1:0.1326242829):1e-08):0.002626710733,galVar1:0.06149054621):0.009363019147,((micMur3:0.02055969045,proCoq1:1e-08):0.03673151083,otoGar3:0.0549368777):0.01752148312):1e-08,tarSyr2:0.08322842397):0.03983299287,((calJac3:0.01194938965,aotNan1:0.003984392351):0.00394248442,(saiBol1:0.007926250772,cebCap1:1e-08):1e-08):0.007130513048):0.00957550153,(((((rheMac8:0.003887166092,macFas5:1e-08):0.00390671803,macNem1:1e-08):0.003926558412,(papAnu3:1e-08,(manLeu1:0.003944203403,cerAty1:0.003928336128):1e-08):0.003926754634):1e-08,chlSab2:0.003918607062):0.003883780809,((colAng1:0.007855306248,pilTep1:0.003913807962):0.003924335713,(nasLar1:1e-08,(rhiRox1:1e-08,rhiBie1:1e-08):1e-08):0.003944202828):0.003987105718):0.01199408394):1e-08,nomLeu3:0.003951934247):1e-08,ponAbe2:0.01596964094):1e-08,gorGor5:0.007951587295):0.003933977225,(panTro5:1e-08,panPan2:1e-08):1e-08,hg38:0.00392016356);
STAT1	((((((((((((((phaCin1:0.02736108117,sarHar1:0.06875298767):0.02283689244,monDom5:0.03649952042):0.1583282913,((((loxAfr3:0.009055563294,triMan1:0.02432454071):0.001593146537,proCap2:0.0223545646):0.01523307639,(((chrAsi1:0.02400359795,echTel2:0.02917021417):0.008871301419,eleEdw1:0.03881350471):0.003707370254,oryAfe1:0.01369857233):0.003718063248):0.005131062443,(dasNov3:0.05100641412,choHof2:0.0120315356):0.02018509388):1e-08):0.002790880953,((((((((((((oviAri4:1e-08,oviCan1:1e-08):0.001587166941,capHir2:1e-08):0.001510252481,panHod1:0.001659995034):1e-08,(((bisBis1:1e-08,bosMut1:1e-08):1e-08,(bosInd1:1e-08,bosTau8:1e-08):1e-08):1e-08,bubBub1:1e-08):0.001662568591):1e-08,(odoVir1:0.003198263036,cerEla1:1e-08):0.001510242549):0.02093970104,(((((turTru3:1e-08,orcOrc1:1e-08):0.001588251274,delLeu1:0.001586305334):1e-08,lipVex1:0.003195962627):0.001588597635,phyCat1:0.003181241109):0.001622615575,(balAcu1:0.006404018206,balMys1:1e-08):0.001561981312):0.01554186235):0.003181868829,susScr11:0.0128887995):1e-08,(((camFer2:1e-08,camBac1:1e-08):1e-08,camDro1:1e-08):0.003606079303,vicPac2:0.005815501605):0.006081236491):0.002882269955,(((equCab3:1e-08,equPrz1:1e-08):1e-08,equAsi1:0.00157037951):0.008132895821,cerSim1:0.009727433293):0.004673460981):0.001772795907,((((((myoBra1:0.001704990698,myoLuc2:0.001521437353):0.001618133577,myoDav1:0.004922314711):0.00368124268,eptFus1:0.005942341329):0.03117432279,minNat1:0.00429323556):0.00428968185,desRot1:0.02215675073):0.00317702895,(((pteAle1:0.001556451242,pteVam2:1e-08):0.006366036705,rouAeg1:0.006319851709):0.005491083988,(rhiSin1:0.01388315832,hipArm1:0.02058150678):0.01199442057):0.004880131323):0.007212784534):1e-08,(((((((lepWed1:1e-08,neoSch1:1e-08):0.001565867863,odoRosDiv1:0.003125415761):0.003144866336,((musFur1:0.001569894998,enhLut1:0.003138845378):0.00800252078,ailFul1:0.006344889233):0.003150540356):1e-08,(ailMel1:0.003134938195,ursMar1:0.006395240081):0.003135532517):0.001565754224,(canFam3:1e-08,lycPic1:1e-08):0.01777134447):1e-08,((felCat8:1e-08,aciJub1:1e-08):1e-08,(panTig1:1e-08,panPar1:1e-08):1e-08):0.00954601229):0.004708107217,(manPen1:0.001599878432,manJav1:1e-08):0.008003930256):0.003060188365):0.003330063376,((eriEur2:0.04309897289,sorAra2:0.08253090696):0.004876854695,conCri1:0.01984614927):0.00843916201):1e-08):0.0014683999,((((((((((((mm10:0.001577562804,musCar1:1e-08):0.01161444985,musPah1:0.004305373216):0.004367995014,rn6:0.005932432999):0.005544411032,merUng1:0.0149556244):1e-08,((criGri1:0.008278700983,mesAur1:0.003128868092):0.007187341123,micOch1:0.01414371501):0.005238693594):0.01730099783,nanGal1:0.02368991706):0.004494991181,jacJac1:0.05906845482):0.02087935175,(casCan1:0.01098492043,dipOrd2:0.06496257129):0.008060383983):0.002746896462,((hetGla2:0.01224179396,fukDam1:0.01334274427):0.001536204211,((chiLan1:0.01313237964,octDeg1:0.03894384615):0.006864210784,cavPor3:0.02217026507):0.01153615719):0.03770073051):0.01378451823,(speTri2:1e-08,marMar1:0.003073185013):0.03092215343):0.0005399244246,(oryCun2:0.01162879728,ochPri3:0.02153787842):0.02144178287):0.02023353806,tupChi1:0.02498542921):0.001714806966):0.001613685396,galVar1:0.0247538688):0.001547439722,((micMur3:0.01899776198,proCoq1:0.00676685264):0.009332170453,otoGar3:0.0264470887):0.01714399369):0.00236309008,tarSyr2:0.03634420882):0.007136746606,(aotNan1:0.004711252593,(saiBol1:0.001557086856,cebCap1:0.00155672309):1e-08):0.009593748213):1e-08,(((((rheMac8:1e-08,macFas5:1e-08):1e-08,macNem1:1e-08):1e-08,(papAnu3:1e-08,(manLeu1:1e-08,cerAty1:1e-08):1e-08):1e-08):1e-08,chlSab2:1e-08):0.001556810636,((colAng1:1e-08,pilTep1:0.001558268603):1e-08,(nasLar1:1e-08,(rhiRox1:1e-08,rhiBie1:1e-08):1e-08):1e-08):1e-08):1e-08):0.004768483322,nomLeu3:0.007611209869):0.001815233145,ponAbe2:1e-08):1e-08,gorGor5:1e-08):1e-08,(panTro5:1e-08,panPan2:1e-08):1e-08,hg38:1e-08);
STAT2	(((((((((((((phaCin1:0.1050331693,sarHar1:0.08022749782):0.7204679383,((((loxAfr3:0.05713721916,triMan1:0.03279318171):0.005077439303,proCap2:0.167611739):0.02344926855,(((chrAsi1:0.1039371912,echTel2:0.3162683454):0.01564976404,eleEdw1:0.2299666168):0.008462214366,oryAfe1:0.07749453821):0.01404818194):0.05318119977,(dasNov3:0.1698686946,choHof2:0.06404618445):0.05517943499):0.0403700864):1e-08,((((((((((((oviAri4:1e-08,oviCan1:0.005746267022):0.005405587052,capHir2:0.002758719619):0.0159388502,panHod1:0.008609020431):0.005566150572,(((bisBis1:1e-08,bosMut1:1e-08):1e-08,(bosInd1:1e-08,bosTau8:1e-08):1e-08):1e-08,bubBub1:0.008160992548):0.01440193449):0.006972263591,(odoVir1:0.02102802912,cerEla1:1e-08):0.03301892277):0.1468476852,(((((turTru3:1e-08,orcOrc1:1e-08):0.002766671372,delLeu1:1e-08):0.008457192582,lipVex1:0.01142925143):0.005338600425,phyCat1:0.02045994891):0.01132530584,(balAcu1:0.009952509266,balMys1:0.010148364):0.0109162766):0.02761488022):0.03121454882,susScr11:0.1240070542):0.004476606612,(((camFer2:1e-08,camBac1:1e-08):1e-08,camDro1:1e-08):0.009952700759,vicPac2:0.001446890249):0.0700531292):0.06169988405,(((equCab3:1e-08,equPrz1:1e-08):0.005486465687,equAsi1:1e-08):0.07736088971,cerSim1:0.05750140352):0.03705536732):1e-08,((((((myoBra1:0.01940083834,myoLuc2:0.0114325864):0.02172103864,myoDav1:0.02389898389):0.02487222793,eptFus1:0.03700447561):0.07897925392,minNat1:0.05142723059):1e-08,desRot1:0.08483342844):0.06171125184,(((pteAle1:0.004690125379,pteVam2:0.00682897055):0.02964094888,rouAeg1:0.02451941238):0.05432208807,(rhiSin1:0.05533405927,hipArm1:0.06501025998):0.02572718425):1e-08):0.01583903488):1e-08,(((((((lepWed1:0.007388809427,neoSch1:0.003384972425):0.01328696969,odoRosDiv1:0.01923470829):0.008428011946,((musFur1:0.00794971394,enhLut1:0.01060492619):0.0366970231,ailFul1:0.06130365978):0.02239945262):0.007361173772,(ailMel1:0.02378502204,ursMar1:0.02321673911):0.0514347573):0.0292595789,(canFam3:0.002682870136,lycPic1:0.002693509853):0.1011375273):0.006206026469,((felCat8:1e-08,aciJub1:1e-08):1e-08,(panTig1:0.002638284465,panPar1:1e-08):0.002639572064):0.09326844499):0.03541473304,(manPen1:1e-08,manJav1:0.00819402699):0.07578322852):0.009003032201):1e-08,((eriEur2:0.2192206041,sorAra2:0.6621663024):0.06108207628,conCri1:0.297795869):0.07221766321):0.012258356):0.01554113517,((((((((((((mm10:0.02014493096,musCar1:0.009815600391):0.0306547935,musPah1:0.03601756505):0.1064470482,rn6:0.0831945428):0.05315351552,merUng1:0.1458187745):0.007625840805,((criGri1:0.0558516128,mesAur1:0.06479428522):0.01752778291,micOch1:0.1042307628):0.01968139534):0.1124712094,nanGal1:0.09238550431):0.05756447604,jacJac1:0.354740465):0.07354093145,(casCan1:0.09681522008,dipOrd2:0.2507691677):0.02781028693):0.08826780378,((hetGla2:0.03223019466,fukDam1:0.05633404518):0.07031451166,((chiLan1:0.122212006,octDeg1:0.07131039618):1e-08,cavPor3:0.1227589635):0.008644268853):0.126316821):0.03346858739,(speTri2:0.003575043978,marMar1:0.01032620617):0.2006720859):0.07889919547,(oryCun2:0.197195435,ochPri3:0.3121395467):0.1467219441):0.06766158567,tupChi1:0.1012501487):0.006199332021):0.006644473511,galVar1:0.08352889093):1e-08,((micMur3:0.05113787767,proCoq1:0.01087652867):0.0627058988,otoGar3:0.1628548577):0.01293931594):0.003626069022,tarSyr2:0.1920975708):0.04411314616,((calJac3:0.02805442852,aotNan1:0.0137364019):1e-08,(saiBol1:0.02998021379,cebCap1:0.01383002773):1e-08):0.03119679408):0.003701301199,(((((rheMac8:1e-08,macFas5:0.002740793465):0.002748387239,macNem1:0.002751341523):0.004829374045,(papAnu3:0.005495684495,(manLeu1:1e-08,cerAty1:0.002743924528):1e-08):0.001672113016):0.007283848341,chlSab2:1e-08):0.003290588146,((colAng1:0.007392583643,pilTep1:0.003118176544):0.003144458301,(rhiRox1:1e-08,rhiBie1:1e-08):0.005075646042):0.002827589187):0.01560778761):0.006919199955,nomLeu3:0.01387592059):0.00770264398,ponAbe2:0.005547810304):1e-08,gorGor5:0.002749333152):1e-08,(panTro5:0.00277051606,panPan2:1e-08):1e-08,hg38:1e-08);
STAT3	((((((((((((phaCin1:1e-08,sarHar1:0.004050971103):0.001347753965,monDom5:0.001384187227):0.005400259136,((((loxAfr3:1e-08,triMan1:1e-08):1e-08,proCap2:0.005449446):1e-08,(((chrAsi1:1e-08,echTel2:0.006681050856):1e-08,eleEdw1:0.00403894058):1e-08,oryAfe1:0.002150160623):1e-08):0.001330092254,(dasNov3:1e-08,choHof2:1e-08):1e-08):1e-08):0.001330582141,((((((((((((oviAri4:1e-08,oviCan1:0.001417087333):1e-08,capHir2:1e-08):1e-08,panHod1:0.001332667837):1e-08,(((bisBis1:1e-08,bosMut1:0.002700357022):1e-08,(bosInd1:1e-08,bosTau8:1e-08):0.001323974104):1e-08,bubBub1:1e-08):1e-08):1e-08,(odoVir1:1e-08,cerEla1:1e-08):1e-08):0.001328790857,((((turTru3:1e-08,orcOrc1:1e-08):1e-08,delLeu1:0.001331184992):1e-08,phyCat1:1e-08):1e-08,(balAcu1:1e-08,balMys1:1e-08):1e-08):1e-08):1e-08,susScr11:0.002680768299):1e-08,(((camFer2:1e-08,camBac1:1e-08):1e-08,camDro1:1e-08):1e-08,vicPac2:1e-08):1e-08):1e-08,(((equCab3:1e-08,equPrz1:1e-08):1e-08,equAsi1:1e-08):1e-08,cerSim1:1e-08):1e-08):1e-08,((((((myoBra1:1e-08,myoLuc2:1e-08):1e-08,myoDav1:0.01699670816):1e-08,eptFus1:1e-08):1e-08,minNat1:1e-08):1e-08,desRot1:0.005355578713):1e-08,(((pteAle1:1e-08,pteVam2:1e-08):1e-08,rouAeg1:0.001335146101):1e-08,(rhiSin1:1e-08,hipArm1:1e-08):1e-08):1e-08):1e-08):1e-08,((((((neoSch1:0.001331455085,odoRosDiv1:0.002685319002):1e-08,((musFur1:1e-08,enhLut1:1e-08):0.002671627438,ailFul1:0.002674307186):1e-08):1e-08,(ailMel1:1e-08,ursMar1:1e-08):1e-08):1e-08,(canFam3:1e-08,lycPic1:1e-08):0.005379547304):1e-08,((felCat8:1e-08,aciJub1:0.02867273172):1e-08,(panTig1:1e-08,panPar1:1e-08):1e-08):1e-08):1e-08,(manPen1:1e-08,manJav1:1e-08):1e-08):1e-08):1e-08,((eriEur2:0.001685552182,sorAra2:0.001538257414):1e-08,conCri1:0.008074453132):1e-08):1e-08):1e-08,((((((((((((mm10:1e-08,musCar1:1e-08):1e-08,musPah1:0.001330316633):1e-08,rn6:0.001339336111):1e-08,merUng1:1e-08):1e-08,((criGri1:1e-08,mesAur1:0.00295345881):1e-08,micOch1:0.007089442273):0.001330546666):0.001330634979,nanGal1:1e-08):1e-08,jacJac1:1e-08):1e-08,(casCan1:0.001331449775,dipOrd2:0.002700657328):0.001330869605):1e-08,((hetGla2:0.001347122763,fukDam1:0.001348865919):0.004053266697,((chiLan1:0.001348734022,octDeg1:0.002687565128):0.002669210337,cavPor3:0.002668998767):1e-08):0.004016753528):1e-08,(speTri2:1e-08,marMar1:1e-08):1e-08):1e-08,(oryCun2:1e-08,ochPri3:0.002811568087):0.001330533138):1e-08,tupChi1:1e-08):1e-08):1e-08,((micMur3:0.001329045065,proCoq1:1e-08):0.002666452442,otoGar3:0.002668927519):1e-08):1e-08,((calJac3:1e-08,aotNan1:1e-08):1e-08,(saiBol1:0.005707293485,cebCap1:1e-08):1e-08):1e-08):1e-08,(((((rheMac8:1e-08,macFas5:1e-08):1e-08,macNem1:1e-08):1e-08,(papAnu3:1e-08,(manLeu1:1e-08,cerAty1:1e-08):1e-08):1e-08):1e-08,chlSab2:1e-08):1e-08,((colAng1:1e-08,pilTep1:1e-08):1e-08,(nasLar1:1e-08,(rhiRox1:1e-08,rhiBie1:0.008986626019):1e-08):1e-08):1e-08):1e-08):1e-08,nomLeu3:1e-08):1e-08,ponAbe2:1e-08):1e-08,gorGor5:1e-08):1e-08,(panTro5:1e-08,panPan2:1e-08):1e-08,hg38:1e-08);
STAT4	((((((((((((((phaCin1:1e-08,sarHar1:1e-08):1e-08,monDom5:1e-08):1.765230246,((((loxAfr3:1e-08,triMan1:1e-08):1e-08,proCap2:1e-08):1e-08,(((chrAsi1:1e-08,echTel2:1e-08):1e-08,eleEdw1:0.3578888782):1e-08,oryAfe1:0.0906948282):1e-08):1e-08,(dasNov3:1e-08,choHof2:0.06798628821):0.7799540916):1e-08):1e-08,((((((((((((oviAri4:1e-08,oviCan1:1e-08):1e-08,capHir2:1e-08):1e-08,panHod1:1e-08):1e-08,(((bisBis1:1e-08,bosMut1:1e-08):1e-08,(bosInd1:1e-08,bosTau8:1e-08):1e-08):1e-08,bubBub1:1e-08):1e-08):1e-08,(odoVir1:1e-08,cerEla1:1e-08):1e-08):1e-08,(((((turTru3:1e-08,orcOrc1:1e-08):0.1922789675,delLeu1:1e-08):1e-08,lipVex1:1e-08):1e-08,phyCat1:1e-08):1e-08,(balAcu1:1e-08,balMys1:0.1943172761):1e-08):0.1924869823):1e-08,susScr11:1e-08):1e-08,(((camFer2:1e-08,camBac1:1e-08):1e-08,camDro1:1e-08):1e-08,vicPac2:1e-08):1e-08):1e-08,(((equCab3:1e-08,equPrz1:1e-08):0.1899229176,equAsi1:1e-08):1e-08,cerSim1:1e-08):1e-08):1e-08,((((((myoBra1:1e-08,myoLuc2:1e-08):1e-08,myoDav1:1e-08):1e-08,eptFus1:0.1889956167):1e-08,minNat1:1e-08):1e-08,desRot1:0.4411095019):1e-08,(((pteAle1:1e-08,pteVam2:1e-08):1e-08,rouAeg1:1e-08):0.1925984105,(rhiSin1:0.1892695237,hipArm1:1e-08):1e-08):1e-08):0.1895976623):1e-08,(((((((lepWed1:1e-08,neoSch1:1e-08):1e-08,odoRosDiv1:1e-08):1e-08,((musFur1:1e-08,enhLut1:1e-08):1e-08,ailFul1:1e-08):1e-08):1e-08,(ailMel1:0.1893276009,ursMar1:1e-08):0.1896082382):1e-08,(canFam3:1e-08,lycPic1:1e-08):1e-08):1e-08,((felCat8:1e-08,aciJub1:1e-08):1e-08,(panTig1:1e-08,panPar1:1e-08):1e-08):1e-08):1e-08,(manPen1:1e-08,manJav1:1e-08):1e-08):1e-08):1e-08,((eriEur2:0.4577390405,sorAra2:0.6140017454):1e-08,conCri1:0.5347469653):0.3056386275):1e-08):1e-08,((((((((((((mm10:1e-08,musCar1:0.003667127395):0.01178584115,musPah1:0.0162458258):0.03050096694,rn6:1e-08):0.4812814393,merUng1:0.1122489827):1e-08,((criGri1:1e-08,mesAur1:1e-08):1e-08,micOch1:1e-08):0.5132509733):1e-08,nanGal1:0.2506762762):0.1335583477,jacJac1:1e-08):1e-08,(casCan1:0.09087017339,dipOrd2:1e-08):0.09190636685):1e-08,((hetGla2:1e-08,fukDam1:1e-08):1e-08,((chiLan1:0.1949156662,octDeg1:0.1961374901):1e-08,cavPor3:0.1957915801):1e-08):1e-08):0.3935856535,(speTri2:1e-08,marMar1:1e-08):0.391584107):1e-08,(oryCun2:1e-08,ochPri3:0.2637192561):0.1068354949):1e-08,tupChi1:1e-08):0.586520852):1e-08,galVar1:1e-08):1e-08,((micMur3:0.0300095563,proCoq1:0.01566756236):1e-08,otoGar3:10):0.04704931552):1e-08,tarSyr2:0.09846495014):0.05013635803,((calJac3:0.1883157531,aotNan1:7.917010703):1e-08,(saiBol1:0.8096429876,cebCap1:1e-08):1e-08):0.02114046696):0.04013950855,(((((rheMac8:0.009152220929,macFas5:1e-08):1e-08,macNem1:1e-08):0.009246700047,(papAnu3:1e-08,(manLeu1:0.008984739513,cerAty1:1e-08):1e-08):1e-08):1e-08,chlSab2:1e-08):0.01517735305,((colAng1:1e-08,pilTep1:1e-08):1e-08,(nasLar1:1e-08,(rhiRox1:1e-08,rhiBie1:1e-08):1e-08):1e-08):0.003107386497):0.01694174907):1e-08,nomLeu3:0.02748510984):1e-08,ponAbe2:1e-08):1e-08,gorGor5:1e-08):1e-08,(panTro5:0.008518958686,panPan2:1e-08):1e-08,hg38:1e-08);
STAT5A	(((((((((((((((phaCin1:0.01229079642,sarHar1:0.03088259413):0.009143816606,monDom5:0.0220523868):0.07312543011,ornAna2:0.1989671452):0.02291400338,((((loxAfr3:0.02258608648,triMan1:0.04550655268):1e-08,proCap2:0.04172175997):0.008161114515,(((chrAsi1:0.04372610389,echTel2:0.05142793615):1e-08,eleEdw1:0.02434645989):1e-08,oryAfe1:0.03111522248):1e-08):1e-08,(dasNov3:0.01313938621,choHof2:0.006038821888):0.005947749804):1e-08):0.005918031779,(((((((((((oviAri4:1e-08,capHir2:1e-08):0.006313693451,panHod1:1e-08):0.006351781036,((bosMut1:1e-08,bosInd1:0.01313273698):1e-08,bubBub1:1e-08):0.006270801839):0.006426325707,odoVir1:0.006381974199):0.0129452127,(((((turTru3:0.06354895165,orcOrc1:1e-08):1e-08,delLeu1:1e-08):0.006011769047,lipVex1:1e-08):0.006053552628,phyCat1:1e-08):1e-08,(balAcu1:0.006138958976,balMys1:0.02038318503):1e-08):1e-08):1e-08,susScr11:0.03146457131):1e-08,(((camFer2:1e-08,camBac1:1e-08):1e-08,camDro1:1e-08):0.002745122561,vicPac2:0.007057784607):0.003459836474):1e-08,(((equCab3:1e-08,equPrz1:0.1314404499):1e-08,equAsi1:1e-08):0.01200528135,cerSim1:0.01890869619):0.01207663193):1e-08,((((((myoBra1:0.01947753556,myoLuc2:1e-08):1e-08,myoDav1:0.1364985579):0.0316905796,eptFus1:0.0189767033):1e-08,minNat1:0.04100205246):1e-08,desRot1:0.06087159198):1e-08,(((pteAle1:1e-08,pteVam2:1e-08):0.01269713301,rouAeg1:0.01225266461):0.006008457887,(rhiSin1:0.02585138965,hipArm1:0.006053932342):0.006221795967):0.006078907157):0.05241361642):1e-08,(((((((lepWed1:1e-08,neoSch1:1e-08):0.006206680253,odoRosDiv1:1e-08):0.01858082943,((musFur1:0.0123444519,enhLut1:0.006146750317):0.0122330421,ailFul1:1e-08):1e-08):1e-08,(ailMel1:0.006006450328,ursMar1:1e-08):0.006007344416):1e-08,(canFam3:1e-08,lycPic1:0.00606960974):0.01848034899):1e-08,((felCat8:1e-08,aciJub1:1e-08):1e-08,(panTig1:0.006288456407,panPar1:1e-08):0.006090121649):0.006032893716):0.006050857678,(manPen1:1e-08,manJav1:0.02083339944):0.03114569802):1e-08):0.01824899346,((eriEur2:0.03237751509,sorAra2:0.07473049806):0.03628211476,conCri1:0.0434465812):0.003773641378):1e-08):0.01927519822,(((((((((((mm10:1e-08,musCar1:0.01262225808):0.02210287822,rn6:0.005462568404):0.01903416411,merUng1:0.02502616161):1e-08,((criGri1:1e-08,mesAur1:0.01246098081):0.01204541004,micOch1:0.01268278398):0.01221610513):0.006542607325,nanGal1:0.04470520688):0.005950190025,jacJac1:0.05234511023):0.006526835755,(casCan1:0.0317713791,dipOrd2:0.01852483829):0.007466894351):1e-08,(fukDam1:8.429238823,((chiLan1:0.01841146498,octDeg1:0.04133235235):0.01153790793,cavPor3:0.0498317819):1e-08):0.06031199325):1e-08,(speTri2:1e-08,marMar1:1e-08):0.07316165031):1e-08,(oryCun2:0.05373050021,ochPri3:1e-08):1e-08):1e-08,tupChi1:0.05838386026):1e-08):1e-08,galVar1:0.006031888325):1e-08,((micMur3:1e-08,proCoq1:1e-08):0.04664432689,otoGar3:0.04492068795):0.01684950335):0.01494048138,tarSyr2:0.0820132174):0.01660266108,(aotNan1:0.0121856805,(saiBol1:0.01249493481,cebCap1:1e-08):1e-08):0.01243861417):1e-08,(((((rheMac8:1e-08,macFas5:1e-08):1e-08,macNem1:1e-08):1e-08,(papAnu3:1e-08,(manLeu1:1e-08,cerAty1:1e-08):1e-08):1e-08):1e-08,chlSab2:1e-08):1e-08,((colAng1:0.01242050175,pilTep1:1e-08):1e-08,(nasLar1:0.006119624306,(rhiRox1:1e-08,rhiBie1:1e-08):0.00607582784):1e-08):1e-08):0.006206097506):1e-08,nomLeu3:0.006225646505):1e-08,ponAbe2:0.006295648849):0.0125245357,gorGor5:1e-08):1e-08,(panTro5:1e-08,panPan2:1e-08):1e-08,hg38:1e-08);
STAT5B	((((((((((((phaCin1:0.002910253964,sarHar1:0.002791685454):0.04253282103,(loxAfr3:0.009016234804,((chrAsi1:0.01289525194,eleEdw1:0.01269115126):1e-08,oryAfe1:0.01166182806):0.001989161057):1e-08):1e-08,((((((((((((oviAri4:1e-08,oviCan1:0.004461771709):1e-08,capHir2:0.001499864322):1e-08,panHod1:1e-08):0.004533083268,((bosMut1:0.003013352734,(bosInd1:1e-08,bosTau8:1e-08):1e-08):1e-08,bubBub1:0.003008395372):1e-08):0.001502653248,odoVir1:0.00149878374):0.001502194529,((((turTru3:1e-08,orcOrc1:1e-08):0.001495248547,delLeu1:0.002980123169):0.001480433254,lipVex1:0.002979860175):0.001483945727,(balAcu1:0.004568163326,balMys1:0.004475287953):1e-08):0.002996522723):1e-08,susScr11:0.01217423753):1e-08,((camFer2:1e-08,camBac1:0.001506522284):1e-08,vicPac2:1e-08):0.00452785837):0.004491511242,((equCab3:0.001483269786,equAsi1:1e-08):1e-08,cerSim1:0.002979113074):0.001487493137):1e-08,(((myoBra1:0.001521916903,myoLuc2:0.001489927705):0.004858006508,minNat1:0.01966551816):0.007835797301,((pteAle1:1e-08,pteVam2:0.003437378168):1e-08,rouAeg1:0.01233366133):0.007892379748):0.006277602871):1e-08,((((((neoSch1:0.004529771805,odoRosDiv1:0.002026832167):0.004033084852,((musFur1:0.001292136922,enhLut1:0.003281957992):0.007532337922,ailFul1:0.002977187571):1e-08):0.001488005346,ursMar1:0.006040809498):0.001518706613,canFam3:0.006801931091):1e-08,((felCat8:0.001619522056,aciJub1:0.003310796451):1e-08,panPar1:0.01245706964):0.001480571531):0.002979130876,manPen1:0.009073681814):0.004547798287):0.004090353675,((eriEur2:0.01440538052,sorAra2:0.04818593748):0.001036525771,conCri1:0.01957479552):0.00169106785):0.005194102695):0.004447859954,(((((((((((mm10:1e-08,musCar1:0.001491137488):1e-08,musPah1:0.001484617178):0.006495138127,rn6:0.004213506088):0.001446355402,merUng1:0.008745172818):0.00174355797,(criGri1:0.0127738757,micOch1:0.004458182743):0.002998666634):0.007420568708,nanGal1:0.01712200408):0.007451996533,casCan1:0.01586266848):1e-08,(hetGla2:0.01854405755,(chiLan1:0.02087447519,cavPor3:0.01767526955):0.005419233865):0.0457814203):1e-08,marMar1:0.01038247192):0.001546150619,oryCun2:0.01371159953):1e-08,tupChi1:0.02852909423):1e-08):0.01201539913,micMur3:0.01629251795):1e-08,tarSyr2:0.02773097045):0.005159261987,(aotNan1:0.001459197215,(saiBol1:0.002919523669,cebCap1:1e-08):1e-08):0.008723369345):0.003627290166,((((macFas5:1e-08,macNem1:0.0104879029):1e-08,(papAnu3:1e-08,cerAty1:0.001484048888):1e-08):1e-08,chlSab2:0.001477935268):1e-08,(pilTep1:0.001476873886,(rhiRox1:0.005950759027,rhiBie1:0.01676691187):1e-08):1e-08):0.00148110011):1e-08,nomLeu3:0.009934694471):1e-08,ponAbe2:0.001554844018):1e-08,gorGor5:1e-08):1e-08,(panTro5:0.05054199345,panPan2:1e-08):1e-08,hg38:0.00148192976);
STAT6	((((((((((((((phaCin1:0.03035937758,sarHar1:0.059175486):0.05488468342,monDom5:0.1467712876):0.4115531307,((((loxAfr3:0.03777127913,triMan1:0.03935302052):0.001769200184,proCap2:0.07842190217):0.01945619599,(((chrAsi1:0.058647917,echTel2:0.09183266609):0.02129223662,eleEdw1:0.2045765967):0.002929493545,oryAfe1:0.05303570331):0.002991851212):0.02072129904,(dasNov3:0.05039302567,choHof2:0.04890913697):0.02338340977):0.00610317909):0.008089084508,((((((((((((oviAri4:1e-08,oviCan1:0.01339249197):0.001645196715,capHir2:1e-08):1e-08,panHod1:1e-08):0.01048004106,(((bisBis1:1e-08,bosMut1:0.009673154531):1e-08,(bosInd1:1e-08,bosTau8:1e-08):0.001590844891):0.001273294115,bubBub1:0.001905074715):0.01877399065):0.004436716024,(odoVir1:0.01234279954,cerEla1:0.005074573865):0.008863896883):0.0327839433,((((orcOrc1:0.009433090194,delLeu1:0.006124780237):0.007759042012,lipVex1:0.01701451931):0.009031087427,phyCat1:0.02046207274):0.001603310424,(balAcu1:0.007615726105,balMys1:0.005955869837):0.00935837335):0.0325966802):0.01159613311,susScr11:0.03508242627):1e-08,(((camFer2:0.001501566707,camBac1:1e-08):0.001501826891,camDro1:0.001507335444):0.004482382106,vicPac2:0.004756973938):0.04278872677):0.008874271238,(((equCab3:1e-08,equPrz1:0.002962287698):1e-08,equAsi1:1e-08):0.0433738692,cerSim1:0.05674904004):0.01602152852):0.004296836096,((((((myoBra1:0.0108449583,myoLuc2:0.005055568974):0.003488897872,myoDav1:0.01522431564):0.01535107181,eptFus1:0.02597611519):0.03374766725,minNat1:0.04802300745):0.01450912267,desRot1:0.05775718953):0.02735362661,(((pteAle1:1e-08,pteVam2:1e-08):0.01424762049,rouAeg1:0.1898675396):0.04014714338,(rhiSin1:0.03247197983,hipArm1:0.04293345816):0.02622564014):0.0079045556):0.03297890646):1e-08,(((((((lepWed1:1e-08,neoSch1:0.001471190187):0.01499982321,odoRosDiv1:0.01125941357):0.01346170123,((musFur1:0.006627158149,enhLut1:0.008417723842):0.02126311445,ailFul1:0.0190931953):0.004439604836):1e-08,(ailMel1:0.001711419703,ursMar1:0.01127767914):0.005781993426):0.01291257543,(canFam3:0.002871674375,lycPic1:0.002990429734):0.03605759547):0.007914710823,((felCat8:0.003480527665,aciJub1:0.004389082665):1e-08,(panTig1:0.00293722353,panPar1:1e-08):1e-08):0.02317283679):0.02844168685,(manPen1:0.008444089562,manJav1:0.009398275204):0.08457461984):0.007605942359):0.003472428007,((eriEur2:0.09632281973,sorAra2:0.304310141):0.02008996381,conCri1:0.1309495599):0.02249318984):0.005479556068):0.006144742706,((((((((((((mm10:0.002640099925,musCar1:0.00725294495):0.01406724307,musPah1:0.01000121082):0.02427586664,rn6:0.03450943007):0.03396268685,merUng1:0.06463548342):0.004607091546,((criGri1:0.02108230925,mesAur1:0.01466840955):0.01837827427,micOch1:0.06181071091):0.0166458861):0.05424259937,nanGal1:0.1175793116):0.02237496653,jacJac1:0.08475162272):0.03303572502,(casCan1:0.05850842653,dipOrd2:0.1363266553):0.00801862425):0.005375050779,((hetGla2:0.01951107664,fukDam1:0.03272145221):0.0260517497,((chiLan1:0.02544044671,octDeg1:0.03618811218):0.008234981492,cavPor3:0.05656896764):0.008682102406):0.06182370333):0.004207483863,(speTri2:0.006896790563,marMar1:0.0008352004512):0.06655859711):0.009885468213,(oryCun2:0.0492836054,ochPri3:0.1248153403):0.1076553039):0.003998905882,tupChi1:0.09865358901):1e-08):0.001535390802,galVar1:0.07231045933):0.004015940705,((micMur3:0.01808475151,proCoq1:0.02243059295):0.01786271094,otoGar3:0.06602925351):0.01783044244):0.01408214697,tarSyr2:0.07649937211):0.02740818921,((calJac3:0.01322743435,aotNan1:0.01206569597):1e-08,(saiBol1:0.007494353053,cebCap1:0.00915824149):0.001498122071):0.02718177149):0.01348440708,(((((rheMac8:0.002993939657,macFas5:1e-08):1e-08,macNem1:0.002985666454):0.001490911431,(papAnu3:1e-08,(manLeu1:1e-08,cerAty1:1e-08):0.001489508298):1e-08):0.001484489319,chlSab2:0.005981062867):0.001496642093,((colAng1:0.003091826118,pilTep1:0.004457998431):1e-08,(nasLar1:0.002123035183,(rhiRox1:1e-08,rhiBie1:1e-08):0.001484583031):0.00148458264):0.004478061402):0.003011548715):0.001491869722,nomLeu3:0.0107321641):0.001520217321,ponAbe2:0.007791869247):0.007645940941,gorGor5:0.01220921371):1e-08,(panTro5:1e-08,panPan2:0.001498769485):0.004605511858,hg38:1e-08);
STATH	(((((((((((((((loxAfr3:0.3616167743,triMan1:0.1104103215):0.2368617872,proCap2:3.265503062):1e-08,(((chrAsi1:1.279473417,echTel2:0.8772463245):1e-08,eleEdw1:1.065658664):0.1517409491,oryAfe1:0.3367674163):1e-08):0.2451262047,choHof2:2.383220369):0.1839498732,((((((((((((oviAri4:0.06580167786,oviCan1:1e-08):1.424832639,capHir2:1e-08):0.03652909663,panHod1:1e-08):0.0401561139,(((bisBis1:1e-08,bosMut1:1e-08):1e-08,(bosInd1:0.0260030011,bosTau8:1e-08):0.02192579644):0.04454058156,bubBub1:1e-08):0.09218001448):1e-08,(odoVir1:0.4112059007,cerEla1:0.1856314394):0.668123008):0.1333221465,(phyCat1:6.661473151,(balAcu1:0.04960071997,balMys1:0.2579241291):0.3423947469):1e-08):1e-08,susScr11:0.5971971611):0.1050291965,(((camFer2:1e-08,camBac1:1e-08):1e-08,camDro1:1e-08):1e-08,vicPac2:0.04194448669):0.2706256463):0.7998735605,((equPrz1:0.06292349314,equAsi1:0.068136602):0.3106476399,cerSim1:0.5603512278):0.2975990116):0.1829472812,((((((myoBra1:0.7222491061,myoLuc2:0.7082333499):1e-08,myoDav1:0.9378465907):0.1986782285,eptFus1:0.6068659466):1e-08,minNat1:0.3809047709):0.05002234959,desRot1:1.365958875):0.04892814944,((pteAle1:0.5795409133,rouAeg1:0.4284717266):0.1843981594,(rhiSin1:0.3454674406,hipArm1:0.4793099475):1e-08):0.1789171867):0.06659500732):1e-08,(((((((lepWed1:0.05427583976,neoSch1:1e-08):0.05687591028,odoRosDiv1:0.07888646838):0.2382883855,((musFur1:1.122782683,enhLut1:0.03747995269):0.3364800249,ailFul1:0.3862331761):1e-08):1e-08,(ailMel1:0.4275106431,ursMar1:0.1873936102):0.009526530056):1e-08,(canFam3:1e-08,lycPic1:0.02589488164):0.1504637739):0.3119136175,((felCat8:1e-08,aciJub1:0.02445769136):1e-08,(panTig1:1e-08,panPar1:1e-08):0.02376469508):0.2810389674):0.07776579887,(manPen1:0.09851095015,manJav1:1e-08):1.166203724):0.3127703865):1e-08,conCri1:1.882204904):0.1065366615):0.1790344023,(((((((mm10:0.8928481318,(mesAur1:0.2068720343,micOch1:2.287844733):1e-08):0.6290566375,nanGal1:0.8005230853):0.1528149962,(casCan1:1.349158449,dipOrd2:0.6674655735):0.535163415):1e-08,((hetGla2:1.465333845,fukDam1:0.5721520225):1e-08,(chiLan1:1.374010786,octDeg1:4.37831511):0.9273947005):1e-08):1e-08,(speTri2:0.2138074682,marMar1:10):0.788526793):1e-08,(oryCun2:0.1396812912,ochPri3:0.1124703575):0.6968016022):1e-08,tupChi1:0.9504105885):0.1451319842):1e-08,galVar1:0.7513124776):0.2620884731,((micMur3:0.4775188198,proCoq1:1e-08):0.4890289466,otoGar3:2.554132238):0.4875009164):1e-08,tarSyr2:0.7938628615):0.594601979,((calJac3:0.2236699578,aotNan1:0.1981944342):1e-08,(saiBol1:0.04969295479,cebCap1:0.2260033021):0.07094076572):0.3135603426):0.137350123,(((((rheMac8:1e-08,macFas5:1e-08):1e-08,macNem1:0.04142517038):0.02138053699,(papAnu3:0.1410701403,(manLeu1:1e-08,cerAty1:1e-08):0.02193365899):1e-08):0.01796613226,chlSab2:0.02409816876):0.09489100739,((colAng1:0.04294856935,pilTep1:0.1163499798):1e-08,(nasLar1:0.02099645302,(rhiRox1:1e-08,rhiBie1:1e-08):1e-08):0.072535625):1e-08):0.2132004559):1e-08,nomLeu3:0.07343229134):0.08638304354,ponAbe2:0.1353008321):0.06036414967,gorGor5:1e-08):1e-08,(panTro5:1e-08,panPan2:0.03875939247):0.01937389604,hg38:1e-08);
STAU1	((((((((((((((phaCin1:1e-08,sarHar1:1e-08):1e-08,monDom5:0.004004924697):0.01670095162,ornAna2:0.07002830769):0.05106933118,((((loxAfr3:0.02537405646,triMan1:0.006377314252):1e-08,proCap2:0.02058071101):0.008309007804,(((chrAsi1:0.02645718028,echTel2:0.04007988467):0.007065235398,eleEdw1:0.04527105613):1e-08,oryAfe1:0.006023832235):0.004122230883):0.01241910895,(dasNov3:0.006691410098,choHof2:0.01379538845):0.00405967891):1e-08):0.006072582369,((((((((((((oviAri4:1e-08,oviCan1:0.002179783282):1e-08,capHir2:1e-08):0.007249702015,panHod1:0.00500098783):0.00609728366,(((bisBis1:0.002027273853,bosMut1:1e-08):1e-08,(bosInd1:1e-08,bosTau8:1e-08):1e-08):0.002031062512,bubBub1:0.004333790525):0.008214658395):1e-08,(odoVir1:0.01016153871,cerEla1:0.004060847712):0.009138648601):0.01985868718,(((((turTru3:1e-08,orcOrc1:1e-08):0.006090367646,delLeu1:0.002034439485):0.00194620436,lipVex1:0.06367385575):0.002094369726,phyCat1:0.002084989397):1e-08,(balAcu1:0.0607949908,balMys1:0.008104967266):1e-08):0.006081664714):1e-08,susScr11:0.004029152855):0.002009315607,(((camFer2:1e-08,camBac1:0.01426007063):1e-08,camDro1:1e-08):1e-08,vicPac2:1e-08):0.002020740372):0.006060379891,(((equCab3:1e-08,equPrz1:1e-08):1e-08,equAsi1:0.002019093537):0.01018952969,cerSim1:0.008071677369):1e-08):1e-08,((((((myoBra1:1e-08,myoLuc2:0.002006734328):1e-08,myoDav1:0.006038792393):1e-08,eptFus1:0.002008131395):0.008575207316,minNat1:0.01876880362):0.003993112686,desRot1:0.01023632807):0.008143294231,(((pteAle1:1e-08,pteVam2:1e-08):0.004052908891,rouAeg1:0.002065305087):0.02105631722,(rhiSin1:0.008259467688,hipArm1:0.006037184256):1e-08):1e-08):0.01040612295):0.002005130716,((((((neoSch1:0.001992388314,odoRosDiv1:0.001992192902):1e-08,((musFur1:0.008095106906,enhLut1:0.004005012015):0.006000599638,ailFul1:0.008040060772):0.003991494084):1e-08,(ailMel1:0.002044390925,ursMar1:0.001971200566):0.01626492702):0.002617391961,(canFam3:1e-08,lycPic1:1e-08):0.00537686009):0.008286047629,((felCat8:1e-08,aciJub1:1e-08):1e-08,(panTig1:0.002018183221,panPar1:1e-08):0.002010989546):0.008134575981):0.01024853496,(manPen1:0.004272261181,manJav1:0.008255050429):0.03221496389):1e-08):1e-08,((eriEur2:0.0147246495,sorAra2:0.08140729655):0.005745760933,conCri1:0.02259634765):0.01024149004):0.004005411913):0.006139751837,((((((((((((mm10:0.008536468127,musCar1:0.01134331668):0.02501881055,musPah1:0.01531430899):0.01936597258,rn6:0.03084502374):0.04387635343,merUng1:0.03134274071):0.01793860236,((criGri1:0.03667142807,mesAur1:0.05537236611):0.04449333937,micOch1:0.009777389802):0.006654928334):0.08183743175,nanGal1:0.01930619149):0.0262675838,jacJac1:0.1226810535):0.04888771365,(casCan1:0.04863243719,dipOrd2:0.0898999272):0.01518304024):1e-08,((hetGla2:0.006157142291,fukDam1:0.0271094065):1e-08,((chiLan1:1e-08,octDeg1:0.02264910442):0.002020329839,cavPor3:0.0244886728):1e-08):0.01256177848):1e-08,(speTri2:0.00207608754,marMar1:0.004053188707):0.02300108267):0.005965308435,(oryCun2:0.02656021861,ochPri3:0.1086104743):0.02982338683):0.005147896389,tupChi1:0.03379628111):0.006323639195):0.00409650137,((micMur3:0.008237181911,proCoq1:0.002046843721):0.0118807961,otoGar3:0.02023729472):0.01383316527):1e-08,tarSyr2:0.04932428587):1e-08,((calJac3:1e-08,aotNan1:1e-08):1e-08,(saiBol1:1e-08,cebCap1:1e-08):0.002036136143):0.002028663127):1e-08,(((((rheMac8:1e-08,macFas5:1e-08):1e-08,macNem1:1e-08):1e-08,(papAnu3:0.002046657429,(manLeu1:0.002028798309,cerAty1:1e-08):1e-08):1e-08):1e-08,chlSab2:0.002036189415):1e-08,((colAng1:0.002029895878,pilTep1:0.006147358415):1e-08,(nasLar1:1e-08,(rhiRox1:1e-08,rhiBie1:1e-08):1e-08):1e-08):1e-08):0.002035216168):0.002032155711,nomLeu3:0.006113919869):1e-08,ponAbe2:0.004115749503):1e-08,gorGor5:0.002031240112):1e-08,(panTro5:1e-08,panPan2:1e-08):1e-08,hg38:0.002032353647);
STAU2	((((((((((((((phaCin1:1e-08,sarHar1:1e-08):1e-08,monDom5:1e-08):5.602443898,((((loxAfr3:1.963380726,triMan1:0.05312003232):0.02929549799,proCap2:1.041351553):1e-08,(((chrAsi1:1.304246262,echTel2:0.1736179977):1e-08,eleEdw1:1.930790292):0.06645606587,oryAfe1:0.2016181631):0.06034100061):0.1878809856,(dasNov3:0.3591737836,choHof2:1e-08):0.7252215947):0.1388668582):0.5319430663,((((((((((((oviAri4:1e-08,oviCan1:0.01880402668):1e-08,capHir2:1e-08):1e-08,panHod1:1e-08):1e-08,(((bisBis1:1e-08,bosMut1:0.0716047972):1e-08,bosTau8:1e-08):1e-08,bubBub1:1e-08):0.0462402269):1e-08,(odoVir1:0.01379270707,cerEla1:1e-08):0.3639664399):0.08655994929,(((((turTru3:1e-08,orcOrc1:1e-08):0.01617883882,delLeu1:0.01604143127):1e-08,lipVex1:0.804744084):1e-08,phyCat1:0.01598192243):1e-08,(balAcu1:0.1090050456,balMys1:0.01623763924):1e-08):0.1100706802):1e-08,susScr11:0.1969700702):1e-08,(((camFer2:1e-08,camBac1:1e-08):1e-08,camDro1:1e-08):1e-08,vicPac2:1e-08):1e-08):1e-08,(((equCab3:1e-08,equPrz1:1e-08):1e-08,equAsi1:1e-08):0.08038587448,cerSim1:0.1609599416):0.01629692725):1e-08,((((((myoBra1:1e-08,myoLuc2:1e-08):1e-08,myoDav1:0.07902057296):0.2706214017,eptFus1:1e-08):0.4718063056,minNat1:0.06973181766):1e-08,desRot1:0.1496093003):0.03755373366,(((pteAle1:0.03121034397,pteVam2:0.05973367695):0.420126904,rouAeg1:0.1686573429):0.2364124238,(rhiSin1:0.8693269709,hipArm1:0.6069863386):0.04514338524):0.04938265626):0.05649515993):1e-08,(((((((lepWed1:1e-08,neoSch1:0.01814657352):0.01875810078,odoRosDiv1:1e-08):1e-08,((musFur1:0.2167285696,enhLut1:0.03320180665):0.02200305127,ailFul1:0.04450503852):0.02138260974):1e-08,(ailMel1:0.09187172295,ursMar1:0.1009615706):0.08092557777):1e-08,(canFam3:1e-08,lycPic1:1e-08):0.5871265461):0.01604220858,((felCat8:0.06762611461,aciJub1:1e-08):0.3123091924,(panTig1:0.01709433542,panPar1:1e-08):1e-08):0.08697884824):1e-08,(manPen1:0.07725237352,manJav1:0.0378405364):0.198618841):1e-08):1e-08,((eriEur2:1e-08,sorAra2:1.030814845):1e-08,conCri1:0.2533121877):1e-08):1e-08):1e-08,((((((((((((mm10:1e-08,musCar1:1e-08):1e-08,musPah1:0.06168401682):0.2452833958,rn6:0.454773234):0.7183674531,merUng1:1e-08):1e-08,((criGri1:1e-08,mesAur1:1e-08):1.352421422,micOch1:0.4761479271):0.1205288707):1.119318778,nanGal1:1.008734294):0.3789684333,jacJac1:1e-08):0.01591118509,(casCan1:0.1172156408,dipOrd2:0.1066893819):0.03293154403):1e-08,((hetGla2:0.07025757261,fukDam1:0.415132057):1e-08,((chiLan1:1e-08,octDeg1:1e-08):1.202029235,cavPor3:1e-08):0.2294049539):0.3445726846):1e-08,(speTri2:0.04642784342,marMar1:1e-08):0.2132550677):0.01404544651,(oryCun2:0.0654850535,ochPri3:1.013548885):0.3594372162):0.01488076058,tupChi1:0.9273306689):1e-08):0.03552331623,galVar1:0.2781898723):1e-08,((micMur3:0.188423439,proCoq1:0.1024915306):0.5148253432,otoGar3:0.4420994895):0.08042858503):1e-08,tarSyr2:0.2877636665):0.1935937534,((calJac3:1e-08,aotNan1:0.1268292412):1e-08,(saiBol1:1e-08,cebCap1:0.1042633725):1e-08):0.05056371716):1e-08,(((((rheMac8:1e-08,macFas5:1e-08):1e-08,macNem1:1e-08):1e-08,(papAnu3:0.9733636233,(manLeu1:1e-08,cerAty1:1e-08):1e-08):1e-08):0.02424042205,chlSab2:0.02509894578):1e-08,((colAng1:1e-08,pilTep1:1e-08):1e-08,(nasLar1:1e-08,(rhiRox1:1e-08,rhiBie1:1e-08):0.02402306122):1e-08):1e-08):0.02462814619):0.02423658498,nomLeu3:0.02498161313):1e-08,ponAbe2:1e-08):0.02448114326,gorGor5:0.04795790685):1e-08,(panTro5:0.02354566642,panPan2:0.02343680276):0.02355656954,hg38:1e-08);
STBD1	((((((((((((((phaCin1:0.1649579113,sarHar1:0.1359954864):0.08238687063,monDom5:0.1728490465):0.8071828968,((((loxAfr3:0.1147519475,triMan1:0.06567437291):0.003219514484,proCap2:0.1257326682):0.03920388682,(((chrAsi1:0.2451297087,echTel2:0.4257916154):1e-08,eleEdw1:0.3514094567):1e-08,oryAfe1:0.1263004387):0.004885577354):0.08660420952,(dasNov3:0.09236256325,choHof2:0.09690416122):0.1390527877):0.02249256375):1e-08,((((((((((((oviAri4:1e-08,oviCan1:1e-08):0.004804576448,capHir2:0.01689183733):0.002777035027,panHod1:0.01721079258):0.01428842455,(((bisBis1:1e-08,bosMut1:0.01061733072):1e-08,(bosInd1:1e-08,bosTau8:1e-08):1e-08):0.01395090138,bubBub1:0.01731695532):0.01381704758):0.003595670678,(odoVir1:0.02621236647,cerEla1:0.02635158578):0.0302964122):0.1227058654,(((((turTru3:0.01528545623,orcOrc1:0.007225940525):0.007854918313,delLeu1:0.005984593952):0.002985408618,lipVex1:0.009023191825):0.01184465719,phyCat1:0.06920160342):0.01049505586,(balAcu1:0.01502546536,balMys1:0.03117595456):0.01802433234):0.04830671946):0.01103258105,susScr11:0.1446541418):1e-08,(((camFer2:1e-08,camBac1:0.006068203305):1e-08,camDro1:1e-08):0.01267993372,vicPac2:0.0143832811):0.1181664353):0.06534951555,(((equCab3:0.003020417407,equPrz1:0.003042241597):0.003024570872,equAsi1:1e-08):0.08279179888,cerSim1:0.07696860713):0.03858446213):0.005505848054,((((((myoBra1:0.01919213941,myoLuc2:0.03004993987):0.01558087683,myoDav1:0.04394879825):0.03866052001,eptFus1:0.09735522776):0.08692546355,minNat1:0.3429148932):0.04516323397,desRot1:0.1556339341):0.07480788311,(((pteAle1:0.00374904907,pteVam2:0.01146334952):0.06514159733,rouAeg1:0.04790367289):0.09161461344,(rhiSin1:0.09810861128,hipArm1:0.07996045906):0.08369852181):1e-08):0.04448821496):0.00328396452,((((((neoSch1:0.01797782511,odoRosDiv1:0.03695897154):0.01771261444,((musFur1:0.05832939635,enhLut1:0.03845718909):0.1013633137,ailFul1:0.04019657652):0.04708466931):0.009541731343,(ailMel1:0.03117091029,ursMar1:0.02003131981):0.04588770909):0.03453289253,(canFam3:1e-08,lycPic1:1e-08):0.1002941831):0.03656807391,((felCat8:0.1059860107,aciJub1:1e-08):0.02020726016,(panTig1:1e-08,panPar1:1e-08):0.001340567232):0.133061334):0.07088109681,(manPen1:0.03065791706,manJav1:0.01156450985):0.2005530022):0.01418196417):0.009851759957,((eriEur2:0.3440203877,sorAra2:0.5618394477):0.005227499517,conCri1:0.3045831931):0.05988584466):0.05818139332):0.04641165591,((((((((((((mm10:0.008424231264,musCar1:0.01418349512):0.01638896476,musPah1:0.02137290286):0.06233457811,rn6:0.05134914166):0.05517908109,merUng1:0.1809250517):0.01147571081,((criGri1:0.1548779442,mesAur1:0.08699266848):0.02798953055,micOch1:0.07611539414):0.04247143076):0.09167084975,nanGal1:0.1283088011):0.03912699563,jacJac1:0.2653187858):0.0749133884,(casCan1:0.2250079319,dipOrd2:0.3495356393):1e-08):0.03125221929,((hetGla2:0.05702704184,fukDam1:0.1077284439):0.05080448309,((chiLan1:0.2219349982,octDeg1:0.1787411233):0.02754133362,cavPor3:0.1380944892):0.04988898828):0.1725124195):0.01711483375,(speTri2:0.03064114082,marMar1:0.01479310025):0.2080491097):0.0345009836,(oryCun2:0.1452673976,ochPri3:0.467410563):0.2165181327):0.03308033872,tupChi1:0.3705072301):0.01619531068):0.01957671355,galVar1:0.1982163972):0.01856717188,((micMur3:0.1802934854,proCoq1:0.08797149818):0.07136165435,otoGar3:0.1873745242):0.06570047549):0.02358942033,tarSyr2:0.3161155565):0.0752749066,((calJac3:0.01206127573,aotNan1:0.08367177282):1e-08,(saiBol1:0.03324452566,cebCap1:0.02072486418):0.005909100855):0.04873183946):0.02349065318,((((rheMac8:0.008624693056,macNem1:1e-08):0.00286225271,(papAnu3:1e-08,(manLeu1:1e-08,cerAty1:0.00576033592):1e-08):1e-08):0.002874337254,chlSab2:0.005722637316):0.005751501746,((colAng1:0.01161972252,pilTep1:0.005721785172):0.005758397795,(nasLar1:0.00574639697,(rhiRox1:0.002867682719,rhiBie1:0.005780937349):0.005753350892):0.008716329877):1e-08):0.01906286732):0.001464430811,nomLeu3:1e-08):1e-08,ponAbe2:0.01474796074):0.008521473811,gorGor5:0.008233879823):0.003645306401,(panTro5:0.008727610089,panPan2:1e-08):1e-08,hg38:0.008759258712);
STC1	(((((((((((((((phaCin1:0.1154683769,sarHar1:0.07482447309):0.0228078672,monDom5:0.08819787023):0.05669717625,ornAna2:0.07165375558):0.08147949715,((((loxAfr3:0.008512169,triMan1:0.0128090871):1e-08,proCap2:0.0126638462):1e-08,(((chrAsi1:0.008519231493,echTel2:0.07755777891):1e-08,eleEdw1:0.02188402558):1e-08,oryAfe1:0.004217367283):1e-08):1e-08,(dasNov3:0.04439493312,choHof2:0.0304193949):0.03810270835):0.006400815561):1e-08,((((((((((((oviAri4:1e-08,oviCan1:0.01388592139):1e-08,capHir2:1e-08):0.004050964616,panHod1:0.004109303895):1e-08,(((bisBis1:1e-08,bosMut1:1e-08):1e-08,(bosInd1:1e-08,bosTau8:1e-08):1e-08):1e-08,bubBub1:1e-08):0.008229486598):0.004161981105,(odoVir1:0.006257096549,cerEla1:1e-08):0.006183252332):0.01174517686,(((((turTru3:0.004141775768,orcOrc1:1e-08):1e-08,delLeu1:1e-08):1e-08,lipVex1:1e-08):1e-08,phyCat1:1e-08):1e-08,(balAcu1:0.00415072714,balMys1:1e-08):0.00414367303):0.01321923083):1e-08,susScr11:0.0349555569):1e-08,(((camFer2:1e-08,camBac1:1e-08):1e-08,camDro1:1e-08):1e-08,vicPac2:0.02986716795):0.00755769753):0.01319145874,(((equCab3:1e-08,equPrz1:1e-08):1e-08,equAsi1:1e-08):1e-08,cerSim1:0.01245978643):0.021243326):1e-08,((((((myoBra1:1e-08,myoLuc2:1e-08):1e-08,myoDav1:0.00853642853):1e-08,eptFus1:0.008608060201):0.01309746937,minNat1:0.01367628577):1e-08,desRot1:0.03907450954):1e-08,(((pteAle1:1e-08,pteVam2:1e-08):1e-08,rouAeg1:0.01262808824):0.01191938856,(rhiSin1:0.01561325207,hipArm1:0.01450890634):0.004126673467):0.005723430245):0.01284713406):1e-08,(((((((lepWed1:1e-08,neoSch1:1e-08):1e-08,odoRosDiv1:0.004141631703):0.004141425857,((musFur1:1e-08,enhLut1:1e-08):0.00830191115,ailFul1:1e-08):1e-08):1e-08,(ailMel1:1e-08,ursMar1:0.00413076692):1e-08):1e-08,(canFam3:1e-08,lycPic1:1e-08):0.004141433013):1e-08,((felCat8:1e-08,aciJub1:1e-08):1e-08,(panTig1:1e-08,panPar1:1e-08):1e-08):0.008305918888):0.0041461805,(manPen1:0.008341218977,manJav1:0.004318451628):0.0125392475):1e-08):1e-08,((eriEur2:0.02401624065,sorAra2:0.03748683226):1e-08,conCri1:0.02124694143):1e-08):0.01202715353):0.004102895704,((((((((((((mm10:1e-08,musCar1:1e-08):1e-08,musPah1:0.004174159348):1e-08,rn6:0.004180578388):0.0127080487,merUng1:1e-08):0.004195513763,((criGri1:1e-08,mesAur1:1e-08):1e-08,micOch1:0.00420487327):0.004239832945):0.008310176047,nanGal1:0.02215255158):0.008541957363,jacJac1:0.0871238502):1e-08,(casCan1:0.008485802581,dipOrd2:0.05862920264):1e-08):1e-08,((hetGla2:0.008438563596,fukDam1:0.004233360762):0.004197792114,((chiLan1:0.004201217132,octDeg1:0.02614509027):0.00421080896,cavPor3:0.1314216012):1e-08):0.008427498277):1e-08,(speTri2:1e-08,marMar1:1e-08):0.02126346943):1e-08,(oryCun2:0.1525732038,ochPri3:0.08660166129):0.0494693436):1e-08,tupChi1:0.1673865209):1e-08):1e-08,galVar1:0.02620851441):1e-08,((micMur3:1e-08,proCoq1:1e-08):1e-08,otoGar3:0.02155241068):0.01267526142):1e-08,tarSyr2:0.009720358828):0.004237075155,((calJac3:1e-08,aotNan1:1e-08):1e-08,(saiBol1:0.008664730136,cebCap1:0.00426550716):1e-08):0.07055164067):1e-08,(((((rheMac8:1e-08,macFas5:1e-08):1e-08,macNem1:1e-08):1e-08,(papAnu3:1e-08,(manLeu1:0.004175921336,cerAty1:1e-08):1e-08):1e-08):0.004181184536,chlSab2:0.004178248735):1e-08,((colAng1:1e-08,pilTep1:1e-08):1e-08,(nasLar1:1e-08,(rhiRox1:1e-08,rhiBie1:1e-08):1e-08):1e-08):1e-08):1e-08):1e-08,nomLeu3:0.0041783251):1e-08,ponAbe2:1e-08):1e-08,gorGor5:1e-08):1e-08,(panTro5:1e-08,panPan2:1e-08):1e-08,hg38:1e-08);
STC2	(((((((((((((((phaCin1:0.04725950381,sarHar1:0.06591287532):0.01339780125,monDom5:0.02679866763):0.1956223273,ornAna2:0.7540827949):0.05347622488,((((loxAfr3:0.04193565465,triMan1:0.009751983699):1e-08,proCap2:0.07114291935):0.01708074495,(((chrAsi1:0.04568340869,echTel2:0.06155481705):0.005595308842,eleEdw1:0.08565017792):0.005032665895,oryAfe1:0.03041451056):0.008347429116):0.009975159051,(dasNov3:0.1840286476,choHof2:0.2653634718):0.1173592397):1e-08):0.01498999338,((((((((((((oviAri4:1e-08,oviCan1:0.03026352688):0.008659340744,capHir2:1e-08):0.004364687085,panHod1:0.004295771965):1e-08,(((bisBis1:1e-08,bosMut1:0.004249311441):1e-08,(bosInd1:1e-08,bosTau8:0.004258214046):1e-08):1e-08,bubBub1:0.008834515657):0.004274891057):0.004331988672,(odoVir1:0.008596549215,cerEla1:0.004295504818):0.004275082611):0.04119505057,(((((turTru3:1e-08,orcOrc1:0.01274516786):1e-08,delLeu1:0.00844397215):1e-08,lipVex1:0.01273524052):1e-08,phyCat1:0.004213865723):1e-08,(balAcu1:1e-08,balMys1:0.0430046913):0.004209017776):0.02736056798):0.008236157814,susScr11:0.05167394006):1e-08,(((camFer2:1e-08,camBac1:1e-08):1e-08,camDro1:1e-08):0.008424171441,vicPac2:0.004240536182):0.03968700417):1e-08,(((equCab3:1e-08,equPrz1:0.00425094616):1e-08,equAsi1:0.01290447117):0.04410547423,cerSim1:0.01792784969):0.01322985027):1e-08,((((((myoBra1:0.01691160322,myoLuc2:1e-08):0.001300650488,myoDav1:0.5081771804):0.008326314146,eptFus1:0.02135503718):0.04900493965,minNat1:0.05929965977):0.009773162511,desRot1:0.1510805683):0.02882734095,(((pteAle1:0.004003602919,pteVam2:0.007917110292):0.0172478912,rouAeg1:0.0909273702):0.1594623696,(rhiSin1:0.04636177955,hipArm1:0.06006931872):0.02090382853):0.01857839076):1e-08):0.008322222386,(((((((lepWed1:0.004227937777,neoSch1:0.004199373618):0.01295399812,odoRosDiv1:0.004213564578):0.008631961415,((musFur1:0.008433809126,enhLut1:0.004216137415):0.02162912829,ailFul1:0.01291309203):0.004301652434):1e-08,(ailMel1:0.01306735693,ursMar1:0.02185587607):0.01733374428):0.00419674735,(canFam3:1e-08,lycPic1:1e-08):0.04937803984):1e-08,((felCat8:1e-08,aciJub1:0.004206341207):1e-08,(panTig1:1e-08,panPar1:1e-08):1e-08):0.02148981685):0.01322295588,(manPen1:0.008368382211,manJav1:0.004200363849):0.03119206341):1e-08):1e-08,((eriEur2:0.1043465305,sorAra2:0.4741636638):0.04871604036,conCri1:0.04429972203):0.04198511607):0.009258289649):0.009099293305,((((((((((((mm10:1e-08,musCar1:0.008675458705):1e-08,musPah1:0.02168189519):0.01782057324,rn6:0.02745355339):0.05020351577,merUng1:0.05344436448):1e-08,((criGri1:0.004631677461,mesAur1:0.04458634594):0.04095849798,micOch1:0.04854075838):0.02140636884):0.01538072551,nanGal1:0.0571854936):0.02249725844,jacJac1:0.1330770751):0.0321189489,(casCan1:0.05929943641,dipOrd2:0.5150927351):1e-08):0.03350282679,((hetGla2:0.008930365055,fukDam1:0.02584814874):1e-08,((chiLan1:0.1317000993,octDeg1:0.05304520564):0.02131177782,cavPor3:0.04267620868):0.004696736508):0.03693124588):1e-08,(speTri2:1e-08,marMar1:0.02578546877):0.1915830145):0.01204781427,(oryCun2:0.06715938163,ochPri3:0.1180055681):0.03393622368):0.01290560823,tupChi1:0.08173816712):0.01151468101):1e-08,galVar1:0.0798710398):0.01456862009,((micMur3:0.02293643007,proCoq1:0.02248822988):0.01068819868,otoGar3:0.0349380589):0.02140206444):0.01593852786,tarSyr2:0.05524130449):0.01153621198,((calJac3:0.03563819284,aotNan1:0.004280667855):1e-08,(saiBol1:0.0261345728,cebCap1:0.0129678879):0.004326855984):0.09235970679):0.004951616146,(((((rheMac8:1e-08,macFas5:1e-08):1e-08,macNem1:0.004308471259):1e-08,(papAnu3:0.004309329536,(manLeu1:1e-08,cerAty1:1e-08):1e-08):1e-08):1e-08,chlSab2:0.004305163183):1e-08,((colAng1:1e-08,pilTep1:1e-08):1e-08,(nasLar1:0.01496019461,(rhiRox1:1e-08,rhiBie1:1e-08):1e-08):0.004273434424):0.004295519683):0.004309842066):0.00431747641,nomLeu3:1e-08):1e-08,ponAbe2:0.004301455859):0.004308364565,gorGor5:0.01323109231):1e-08,(panTro5:1e-08,panPan2:0.004243369435):1e-08,hg38:0.00425502977);
STEAP1B	((((((((((((((loxAfr3:0.02691700554,triMan1:0.03206557079):1e-08,proCap2:0.09612204974):0.02435426459,((chrAsi1:0.06993669968,echTel2:0.07496398148):0.04161562363,oryAfe1:0.04672655441):0.00139551685):0.01661518515,(dasNov3:0.05184687766,choHof2:0.05960318256):0.01498100024):0.01588357415,(((oviCan1:1e-08,capHir2:0.008609813929):1e-08,bosInd1:0.5216340503):0.01806075974,(eptFus1:6.707666011,minNat1:0.07562522547):0.001538720713):0.01534366292):0.0212707804,(((((((((((mm10:0.01647653948,musCar1:0.005207134525):0.01239332343,musPah1:0.01018937738):0.02054316436,rn6:0.04686089773):0.002981238528,merUng1:0.0720767802):0.02974685472,((criGri1:0.02587642772,mesAur1:0.05194016526):0.009070064439,micOch1:0.07099746464):0.004630296446):0.02458486862,nanGal1:0.05819130383):0.02699589732,jacJac1:0.1392613155):0.01444566274,dipOrd2:0.09074586935):0.01584936509,((hetGla2:0.02533367628,fukDam1:0.01687847203):0.01661123459,octDeg1:0.0383560206):0.05084047108):1e-08,(speTri2:0.01753484584,marMar1:0.01344770244):0.05660830429):1e-08,(oryCun2:0.04090592569,ochPri3:0.1470404419):0.03490184466):0.004852206383):1e-08,galVar1:0.06457389006):1e-08,(micMur3:0.0899681101,proCoq1:0.03072269027):0.03248433303):0.04566667228,((calJac3:1e-08,aotNan1:1e-08):1e-08,(saiBol1:0.242937441,cebCap1:0.138388004):1e-08):5.250119924):1e-08,((((macFas5:1e-08,macNem1:1e-08):1e-08,(papAnu3:1e-08,cerAty1:1e-08):1e-08):1e-08,chlSab2:1e-08):1e-08,nasLar1:1e-08):5.188879668):1e-08,nomLeu3:5.936703424):1e-08,ponAbe2:5.26997245):0.01185701027,gorGor5:0.004340705745):1e-08,(panTro5:0.0157007167,panPan2:5.272039103):0.0003000334789,hg38:0.02081913817);
STEAP1	((((((((((((((phaCin1:0.03922935473,sarHar1:0.04293848971):0.01921359226,monDom5:0.03577760548):0.2415045024,((((loxAfr3:0.02813937751,triMan1:0.02825690532):1e-08,proCap2:0.07385092274):0.0171345929,(((chrAsi1:0.07647273587,echTel2:0.05948260843):0.01338686886,eleEdw1:0.1533131321):0.007096127129,oryAfe1:0.05006897937):0.003425460823):0.02542531638,dasNov3:0.06084534263):0.003337061529):0.006505653719,((((((((((((oviAri4:1e-08,oviCan1:1e-08):1e-08,capHir2:0.008125475047):1e-08,panHod1:0.008110544856):0.002678403348,(((bisBis1:1e-08,bosMut1:1e-08):1e-08,(bosInd1:1e-08,bosTau8:1e-08):1e-08):0.01627183155,bubBub1:0.01080056451):1e-08):0.003298433501,(odoVir1:0.008143290677,cerEla1:0.008141851016):0.002177750286):0.01443742208,(((((turTru3:0.01381646943,orcOrc1:0.002685705643):0.002711906023,delLeu1:1e-08):0.002707699928,lipVex1:0.008203287132):0.005445423242,phyCat1:0.02229951589):0.002708412519,(balAcu1:0.005496820674,balMys1:0.008339132772):0.00268212718):0.02438385017):1e-08,susScr11:0.04894628637):0.003466529049,(((camFer2:1e-08,camBac1:1e-08):1e-08,camDro1:1e-08):0.002702341931,vicPac2:1e-08):0.04631617364):0.007646886169,(((equCab3:1e-08,equPrz1:1e-08):0.00285788284,equAsi1:0.002539755725):0.02809637028,cerSim1:0.02639715668):0.02766428504):1e-08,((((((myoBra1:0.002713159376,myoLuc2:1e-08):0.007639061998,myoDav1:0.006008947118):0.008203865651,eptFus1:0.01426087039):0.01625980569,minNat1:0.04255780849):0.01073278434,desRot1:0.033176557):0.01852253103,(((pteAle1:0.005506498404,pteVam2:1e-08):0.009033900883,rouAeg1:0.02230584575):0.03118243628,(rhiSin1:0.02630868955,hipArm1:0.02509329744):0.02888851569):0.002322056148):0.01482632751):1e-08,(((((((lepWed1:0.002673291077,neoSch1:0.002710500919):0.008231259397,odoRosDiv1:0.01840171437):0.02248562897,((musFur1:0.02265559643,enhLut1:0.002564490251):0.01915400752,ailFul1:0.01429685689):0.008273173263):1e-08,(ailMel1:0.01372939632,ursMar1:0.00829435992):0.02035580959):0.0223676543,(canFam3:1e-08,lycPic1:0.0026743901):0.02505559374):0.01068596393,((felCat8:0.003648764708,aciJub1:0.007242581092):0.003579550418,(panTig1:1e-08,panPar1:1e-08):0.005498957116):0.01950707801):0.008214522968,(manPen1:0.002896479118,manJav1:0.005408632358):0.06616917988):1e-08):1e-08,((eriEur2:0.1287309113,sorAra2:0.2448200308):0.02124375976,conCri1:0.05042880711):0.002493074085):0.006371497562):0.01306304708,((((((((((((mm10:0.009420976745,musCar1:0.007159074519):0.009745446593,musPah1:0.0283285262):0.02723556106,rn6:0.04831280898):0.01225279446,merUng1:0.08623355534):0.0201891387,((criGri1:0.04483988673,mesAur1:0.06410051636):0.01128960658,micOch1:0.08501002354):0.01226277568):0.03515145314,nanGal1:0.06746680341):0.03113344863,jacJac1:0.1402876286):0.01868186932,(casCan1:0.069927374,dipOrd2:0.08892864656):0.007017137076):0.004574077295,((hetGla2:0.02791907676,fukDam1:0.03502827438):0.01754212011,((chiLan1:0.02958583258,octDeg1:0.03347891281):0.01013141028,cavPor3:0.03747110344):0.01361313621):0.05603609532):1e-08,(speTri2:0.01125691197,marMar1:0.01381728318):0.03969064255):0.01417197816,(oryCun2:0.05835843027,ochPri3:0.1522274003):0.02554664113):0.002886076685,tupChi1:0.0772048155):1e-08):1e-08,galVar1:0.04988683886):0.003626362855,((micMur3:0.06825915503,proCoq1:0.02510707139):0.0311359026,otoGar3:0.0637701207):0.01619872793):0.00380295162,tarSyr2:0.05200011263):0.02794003274,((calJac3:0.02066026005,aotNan1:0.0141497235):0.002262817584,(saiBol1:0.01360849239,cebCap1:0.005429811515):0.00534631078):0.01375356309):0.008127847647,(((((rheMac8:1e-08,macFas5:1e-08):1e-08,macNem1:0.002669568369):1e-08,(papAnu3:0.002672080599,(manLeu1:0.002670750533,cerAty1:0.002667143717):1e-08):1e-08):1e-08,chlSab2:0.002671691169):0.005352584315,((colAng1:1e-08,pilTep1:0.005467824586):1e-08,(nasLar1:0.002648376443,(rhiRox1:0.002663331699,rhiBie1:1e-08):0.002696502334):0.005407186079):1e-08):0.005368826171):1e-08,nomLeu3:0.01090375227):1e-08,ponAbe2:0.005453298147):1e-08,gorGor5:0.002692225133):1e-08,(panTro5:0.002704011228,panPan2:0.008073821784):1e-08,hg38:0.002676655164);
STEAP2	((((((((((((((phaCin1:0.0250343866,sarHar1:0.006843255999):0.002171130065,monDom5:0.002695069254):0.03453610638,((((loxAfr3:0.004823550412,triMan1:0.004815982406):1e-08,proCap2:0.01994790077):1e-08,(((chrAsi1:0.02737218261,echTel2:0.01719254171):1e-08,eleEdw1:0.03786401915):1e-08,oryAfe1:0.009746258815):1e-08):0.005811128527,(dasNov3:0.007202287466,choHof2:0.01278374151):0.004878112913):1e-08):0.004532036271,((((((((((((oviAri4:1e-08,oviCan1:0.002425840326):1e-08,capHir2:1e-08):0.002384316809,panHod1:0.002398656152):1e-08,(((bisBis1:0.002397172866,bosMut1:1e-08):1e-08,(bosInd1:1e-08,bosTau8:1e-08):1e-08):1e-08,bubBub1:0.002388845791):1e-08):1e-08,(odoVir1:0.002379914531,cerEla1:1e-08):0.004776850805):0.007285360971,(((((turTru3:0.002394217964,orcOrc1:0.004791943238):1e-08,delLeu1:0.002387375827):0.003056815452,lipVex1:0.004123337553):0.002416077939,phyCat1:0.006550406397):0.003029490232,(balAcu1:1e-08,balMys1:1e-08):1e-08):0.002451252968):0.002361254171,susScr11:0.004871740781):1e-08,(((camFer2:1e-08,camBac1:1e-08):1e-08,camDro1:1e-08):1e-08,vicPac2:1e-08):0.01212032712):0.002404797873,(((equCab3:1e-08,equPrz1:1e-08):1e-08,equAsi1:0.002382871491):0.004824818424,cerSim1:0.01469013696):1e-08):1e-08,((((((myoBra1:0.003334286683,myoLuc2:0.006344935974):1e-08,myoDav1:0.01149321006):0.009964871215,eptFus1:0.00637336719):0.02894481634,minNat1:0.02272010202):0.004980396288,desRot1:0.01490127824):0.004578398076,(((pteAle1:1e-08,pteVam2:0.002381427705):1e-08,rouAeg1:0.004769950833):0.01696008818,(rhiSin1:0.009812709573,hipArm1:0.007326630159):0.002562839918):1e-08):0.002792373869):1e-08,(((((((lepWed1:1e-08,neoSch1:0.004823381011):0.004836713769,odoRosDiv1:0.002427022244):0.004800413301,((musFur1:1e-08,enhLut1:1e-08):1e-08,ailFul1:0.009740040556):1e-08):1e-08,(ailMel1:0.002430804754,ursMar1:0.002430534793):0.00238141425):1e-08,(canFam3:1e-08,lycPic1:0.002407687067):0.009699508685):1e-08,((felCat8:1e-08,aciJub1:1e-08):1e-08,(panTig1:1e-08,panPar1:1e-08):1e-08):0.00480796433):0.00239141001,(manPen1:0.004894824372,manJav1:0.007319795789):0.01224976422):0.002422414895):1e-08,((eriEur2:0.01452568811,sorAra2:0.1011908549):0.009755854645,conCri1:0.01222494332):1e-08):0.00715726663):0.002512702982,((((((((((((mm10:1e-08,musCar1:0.004813676786):0.002408264767,musPah1:0.002403413973):0.004874475124,rn6:0.01487127123):0.002479619002,merUng1:0.007197667867):1e-08,((criGri1:0.004815961467,mesAur1:0.004865250449):0.004975548645,micOch1:0.01226047273):0.002432122635):0.01512573333,nanGal1:0.01699983644):0.005247671114,jacJac1:0.03326115501):1e-08,dipOrd2:0.0226658478):0.002445250206,((hetGla2:0.003833320722,fukDam1:0.01077863397):0.009289264803,((chiLan1:0.01282723369,octDeg1:0.01443872362):0.006043348922,cavPor3:0.01637676067):0.003313367116):0.01493141013):1e-08,(speTri2:1e-08,marMar1:0.004787104457):0.01471240527):1e-08,(oryCun2:0.02583639137,ochPri3:0.03882906505):0.009192559571):1e-08,tupChi1:0.01205781123):0.004832537684):1e-08,galVar1:0.01710589849):1e-08,((micMur3:0.01583636271,proCoq1:0.006528101137):0.02050639443,otoGar3:0.01770495079):0.002482385275):1e-08,tarSyr2:0.003720984486):1e-08,((calJac3:0.0123381691,aotNan1:0.002382213712):1e-08,(saiBol1:0.002336403966,cebCap1:0.004837906514):0.002427653176):0.004807465616):0.004939875865,(((((rheMac8:1e-08,macFas5:1e-08):1e-08,macNem1:1e-08):1e-08,(papAnu3:1e-08,(manLeu1:1e-08,cerAty1:1e-08):1e-08):1e-08):1e-08,chlSab2:1e-08):1e-08,((colAng1:0.002364902324,pilTep1:0.002367950114):1e-08,(nasLar1:0.002363349236,(rhiRox1:0.002359719636,rhiBie1:1e-08):1e-08):1e-08):0.002372647291):0.00488498429):0.00230214092,nomLeu3:0.007163715704):1e-08,ponAbe2:0.002390027193):1e-08,gorGor5:1e-08):1e-08,(panTro5:0.002376063788,panPan2:1e-08):0.00237363163,hg38:0.004844517009);
STEAP3	((((((((((((((phaCin1:0.01214789223,sarHar1:0.1216513677):0.02461716539,monDom5:0.03617210799):0.242977802,((((loxAfr3:0.09283242097,triMan1:0.09869233723):0.003285588679,proCap2:0.1027642698):0.04930808669,(((chrAsi1:0.1081528873,echTel2:0.1349157345):0.01514309046,eleEdw1:0.5749086458):1e-08,oryAfe1:0.1174839663):0.02196348834):0.03648960865,(dasNov3:0.09144366663,choHof2:0.08098541275):0.0380615756):1e-08):0.01735378652,((((((((((((oviAri4:1e-08,oviCan1:0.006388690313):0.01302654479,capHir2:0.005167638983):0.005003343439,panHod1:0.01303943674):0.0209248319,(((bisBis1:0.005189849423,bosMut1:1e-08):0.002869794031,(bosInd1:1e-08,bosTau8:0.002557910939):0.004901295403):0.005047477048,bubBub1:0.00823563136):0.002746039645):0.001702964755,(odoVir1:0.005183368949,cerEla1:0.02113352877):0.01444732147):0.05881068578,(((((turTru3:1e-08,orcOrc1:0.005266374053):0.00389782549,delLeu1:0.006623645077):1e-08,lipVex1:0.01724648872):0.01491667385,phyCat1:0.02657124749):0.002626759349,(balAcu1:0.01062622506,balMys1:0.003284101621):0.01102609879):0.02605379278):0.005761523466,susScr11:0.07851682674):1e-08,(((camFer2:1e-08,camBac1:0.002604797481):1e-08,camDro1:1e-08):0.01123267035,vicPac2:0.01524733043):0.05897473059):0.02645581883,(((equCab3:1e-08,equPrz1:0.008115857645):1e-08,equAsi1:0.005111058352):0.0261512364,cerSim1:0.0234031848):0.02256565939):1e-08,((((((myoBra1:0.00757072487,myoLuc2:0.002844986462):1e-08,myoDav1:0.01294789512):0.01919483021,eptFus1:0.03903721723):0.03925873915,minNat1:0.02188449214):0.01765974611,desRot1:0.05867091808):0.01371654631,(((pteAle1:0.007603464797,pteVam2:0.007579724092):0.00427814168,rouAeg1:0.06161678415):0.04772000761,(rhiSin1:0.03252493284,hipArm1:0.04079066299):0.01424396191):0.004405785394):0.053194489):1e-08,((((((neoSch1:0.01632697903,odoRosDiv1:0.01173739539):0.002553793945,((musFur1:0.01591542322,enhLut1:0.007886525513):0.01317499342,ailFul1:0.01142191747):0.002891971356):0.003542488643,(ailMel1:0.01206948864,ursMar1:0.01403370531):0.02015209051):0.004758895776,(canFam3:1e-08,lycPic1:1e-08):0.02620947715):0.009957012742,((felCat8:0.006272881315,aciJub1:0.01532111699):1e-08,(panTig1:0.0816491061,panPar1:1e-08):1e-08):0.04670381556):0.05038199484,(manPen1:0.007511535308,manJav1:0.01065641673):0.07500737287):0.008250802391):0.007970505956,((eriEur2:0.09352659278,sorAra2:0.1221935719):0.01602147628,conCri1:0.0790320211):0.003212862026):0.01289006718):1e-08,((((((((((((mm10:0.007551444786,musCar1:0.002510553833):0.007585554864,musPah1:0.0100649426):0.002425368429,rn6:0.01772142444):0.02522856076,merUng1:0.06161284901):1e-08,((criGri1:0.00730991524,mesAur1:0.03331148638):0.02378755987,micOch1:0.0388187579):0.02095084238):0.05592942413,nanGal1:0.05949885272):0.03398430084,jacJac1:0.126457603):0.03143682453,(casCan1:0.2348100682,dipOrd2:0.06032172616):0.01059958015):1e-08,((hetGla2:0.03061752823,fukDam1:0.0332294761):0.02746652659,((chiLan1:0.03848386959,octDeg1:0.05166428704):1e-08,cavPor3:0.04816856149):1e-08):0.0286210672):1e-08,(speTri2:0.01038297323,marMar1:0.01061845982):0.05798845928):0.008188960714,(oryCun2:0.07752416523,ochPri3:0.08376625124):0.03144088895):1e-08,tupChi1:0.08247881495):0.00292799516):0.003219182463,galVar1:0.07680781025):0.009075732781,((micMur3:0.02924885446,proCoq1:0.03193037923):0.02405332324,otoGar3:0.1108571234):0.02541124837):0.01736040258,tarSyr2:0.06992383364):0.02924523257,((calJac3:0.007447272697,aotNan1:0.009790745118):1e-08,(saiBol1:0.01488747353,cebCap1:0.009910822722):1e-08):0.0221619692):0.005930031844,(((((rheMac8:1e-08,macFas5:1e-08):1e-08,macNem1:1e-08):0.002463278555,(papAnu3:1e-08,(manLeu1:1e-08,cerAty1:0.002469983764):1e-08):1e-08):1e-08,chlSab2:0.004948198993):1e-08,((colAng1:0.004929050374,pilTep1:0.002453472558):1e-08,(nasLar1:0.007438602702,(rhiRox1:0.002458641188,rhiBie1:0.0345241696):1e-08):1e-08):0.007414182074):0.007552346761):0.00643844717,nomLeu3:0.008684346675):1e-08,ponAbe2:0.00351597031):0.003865864495,gorGor5:0.004865796095):0.002585314295,(panTro5:1e-08,panPan2:1e-08):0.002482784665,hg38:0.009984522049);
STEAP4	((((((((((((((phaCin1:0.1174754337,sarHar1:0.3793483496):0.02281036935,monDom5:0.118129869):0.2473622711,((((loxAfr3:0.02417139157,triMan1:0.0631197493):0.01103480461,proCap2:0.09015212334):0.004382304669,(((chrAsi1:0.07182635218,echTel2:0.1344860294):0.01439418261,eleEdw1:0.1083024825):0.01132471626,oryAfe1:0.08538125842):0.003377612487):0.009171468277,(dasNov3:0.06797536095,choHof2:0.07264992471):0.02579127639):0.006158386195):0.01492282942,((((((((((((oviAri4:1e-08,oviCan1:0.002680787949):0.002660064376,capHir2:0.007934946411):0.002375230704,panHod1:0.02439343265):0.01723658292,(((bisBis1:0.002590038656,bosMut1:0.002591250458):0.00519461254,(bosInd1:1e-08,bosTau8:0.002593488111):0.002591865951):0.01590109585,bubBub1:0.008016001229):0.01815681816):1e-08,(odoVir1:0.01065974663,cerEla1:0.005343591358):0.01152531622):0.05651462222,(((((turTru3:0.007949848279,orcOrc1:0.007938886915):0.01094666167,delLeu1:0.01209479811):1e-08,lipVex1:0.01023765676):0.01016514599,phyCat1:0.02156586904):0.005413457965,(balAcu1:0.01007476589,balMys1:0.01418446715):1e-08):0.02878245578):0.01817244774,susScr11:0.1204136886):0.002297351076,(((camFer2:0.002589436281,camBac1:1e-08):1e-08,camDro1:1e-08):0.002671493554,vicPac2:0.005125436545):0.07477665207):0.01948633108,(((equCab3:1e-08,equPrz1:0.00260718889):1e-08,equAsi1:1e-08):0.04000886826,cerSim1:0.04214281914):0.02647764551):1e-08,((((((myoBra1:0.01705110847,myoLuc2:0.02579854668):0.006511455669,myoDav1:0.0147624884):0.04802763423,eptFus1:0.04414534355):0.03868494036,minNat1:0.07992996939):0.03690272596,desRot1:0.1313318669):0.0323493567,(((pteAle1:0.008195442839,pteVam2:0.002698059887):0.01182292356,rouAeg1:0.03009919458):0.1073104264,(rhiSin1:0.08848961572,hipArm1:0.06718743922):0.02737657045):0.006776207267):0.01515343213):0.007187057299,(((((((lepWed1:1e-08,neoSch1:0.002747220961):0.01721410636,odoRosDiv1:0.02560275424):0.002293122187,((musFur1:0.02793030356,enhLut1:0.01028077658):0.02393645258,ailFul1:0.01248365613):0.01870365256):1e-08,(ailMel1:0.00820356585,ursMar1:0.008371910857):0.03685958184):0.002659179035,(canFam3:0.002779894358,lycPic1:0.002693903379):0.05676803853):0.02023579325,((felCat8:0.003283852586,aciJub1:0.01102306601):1e-08,(panTig1:1e-08,panPar1:0.002740467032):0.008273464007):0.04187148698):0.06119398508,manJav1:0.1572729313):0.005532648545):0.004686307872,((eriEur2:0.2138020596,sorAra2:0.3130185767):0.0296907125,conCri1:0.1421284054):0.01190528971):0.02592142376):0.009059517744,((((((((((((mm10:0.02178547155,musCar1:0.01713735806):0.009639763292,musPah1:0.03402334649):0.02532563336,rn6:0.08467824848):0.03017171553,merUng1:0.06544059253):0.01703386563,((criGri1:0.02628506583,mesAur1:0.05238764628):0.009082875833,micOch1:0.1108877746):0.01436651519):0.06734648464,nanGal1:0.07685014167):0.04293995067,jacJac1:0.125855972):0.01055839922,dipOrd2:0.1408374305):1e-08,((hetGla2:0.0397951015,fukDam1:0.05079272316):0.02176247985,((chiLan1:0.07804601563,octDeg1:0.09061157889):9.002152319e-05,cavPor3:0.06430891202):0.01978509624):0.05873988665):0.002764147565,(speTri2:0.04590436449,marMar1:0.0127837216):0.1489408037):0.005602981734,(oryCun2:0.06123868577,ochPri3:0.15873102):0.07092227593):0.01080482901,tupChi1:0.1237608768):0.01175001104):1e-08,galVar1:0.1436561657):0.007037229627,((micMur3:0.04836361117,proCoq1:0.02563071752):0.03045929325,otoGar3:0.09775675504):0.01761213029):0.002387062727,tarSyr2:0.07909338024):0.05831207898,((calJac3:0.01742899792,aotNan1:0.005164049229):1e-08,(saiBol1:0.008811407194,cebCap1:0.01367837416):1e-08):0.03850597341):0.009787779962,(((((rheMac8:0.002757029327,macFas5:1e-08):1e-08,macNem1:0.002764768569):1e-08,(papAnu3:0.002757059531,(manLeu1:1e-08,cerAty1:0.002780482248):1e-08):1e-08):1e-08,chlSab2:0.002757091557):0.00551942172,((colAng1:0.01108095038,pilTep1:0.002738848971):1e-08,(rhiRox1:0.00548409973,rhiBie1:1e-08):0.0054832946):0.002802111339):0.01373719372):0.003016082719,nomLeu3:0.01109011976):0.0027491146,ponAbe2:0.002757284128):0.005496962766,gorGor5:0.002758582015):1e-08,(panTro5:1e-08,panPan2:1e-08):0.00274753628,hg38:0.002743830444);
STH	((((((((((((((loxAfr3:0.2511115764,triMan1:0.1517075084):0.3103226136,proCap2:1.537107323):1e-08,(((chrAsi1:2.130870673,echTel2:3.966871279):1e-08,eleEdw1:2.913558647):0.3041963116,oryAfe1:1.077995403):1e-08):0.2121476782,(dasNov3:1.195765812,choHof2:2.603755912):0.04726454744):0.06891880999,(((((((((((oviAri4:0.1970924365,oviCan1:2.872313997):1e-08,capHir2:0.1240121189):0.1347297053,panHod1:0.5648212362):0.09697240203,(((bisBis1:0.03656662633,bosMut1:1e-08):1e-08,(bosInd1:0.01812273746,bosTau8:0.02082235597):1e-08):0.1529498564,bubBub1:0.05925151436):0.4059980711):0.5593989033,(odoVir1:0.0408845491,cerEla1:0.1509626071):0.3777016103):1e-08,(((((turTru3:0.6745955785,orcOrc1:0.03658417936):0.03602489363,delLeu1:0.07372867661):0.1731376639,lipVex1:0.04050233369):0.110117806,phyCat1:0.4791049602):1e-08,(balAcu1:0.05856446682,balMys1:1e-08):0.5382821085):0.774695468):0.6010783505,susScr11:1.228074816):0.1168800873,(((camFer2:1e-08,camBac1:1e-08):1e-08,camDro1:0.03007740065):0.0300955113,vicPac2:1e-08):0.3546650062):0.7109273085,(((equCab3:1e-08,equPrz1:1e-08):0.01322904639,equAsi1:0.05182531615):0.4644100858,cerSim1:0.2223422552):0.3252294398):1e-08,((((((myoBra1:0.3094188434,myoLuc2:0.5005590511):1e-08,myoDav1:0.2004639799):0.2121344897,eptFus1:0.7321429112):0.4370367101,minNat1:0.3762139204):0.1777406321,desRot1:0.8326261846):0.6068871843,(((pteAle1:1e-08,pteVam2:0.1345920475):0.09478312874,rouAeg1:0.4880209404):0.4479900064,(rhiSin1:0.2047081377,hipArm1:0.50925484):0.04477382212):0.3118712908):1e-08):0.367688197,(((((((lepWed1:0.01524263355,neoSch1:0.01468664137):1e-08,odoRosDiv1:0.1021689897):0.3757856872,((musFur1:2.896084528,enhLut1:0.6643343878):1e-08,ailFul1:0.1512178848):0.3404676513):0.008480905435,(ailMel1:0.07990877092,ursMar1:0.1775202855):0.1732565582):0.2968318469,(canFam3:0.003555080918,lycPic1:0.02955028679):0.864082099):0.002360069037,((felCat8:0.2336076964,aciJub1:0.0505844903):0.2097309357,(panTig1:1e-08,panPar1:0.01793867342):0.001979904506):0.4013350955):0.8381697689,(manPen1:2.860824057,manJav1:2.573916087):0.1772533243):1e-08):0.3569945079):1e-08,(((((jacJac1:5.870908432,casCan1:1.089181555):1e-08,((hetGla2:1.388120079,fukDam1:0.2365822582):2.454530409,cavPor3:2.056108936):0.5822996793):0.06297995244,(speTri2:0.8261010398,marMar1:0.03734193859):2.129659409):0.5278033844,(oryCun2:1.225870699,ochPri3:0.9273738623):2.153627766):1e-08,tupChi1:1.505580275):0.01225833736):0.03412539209,galVar1:1.362031011):0.4260342804,((micMur3:0.7075425603,proCoq1:0.2123992892):0.1397000057,otoGar3:0.3820410235):0.1171369363):0.0813616259,((calJac3:0.06094868835,aotNan1:0.04549984137):0.03665115265,(saiBol1:0.1462982681,cebCap1:0.04761429536):0.1418181434):0.04953340282):0.03770925681,(((((rheMac8:0.008306594711,macFas5:0.008303948122):1e-08,macNem1:1e-08):0.01826454721,(papAnu3:0.008174053551,(manLeu1:0.008143285447,cerAty1:0.02497900101):1e-08):1e-08):0.05834904511,chlSab2:0.05087602137):0.02725906523,(pilTep1:0.04161758552,(rhiRox1:1e-08,rhiBie1:1e-08):0.01360773096):0.02006367703):0.08349431835):0.008459826956,nomLeu3:0.02542082554):1e-08,ponAbe2:0.04562714087):0.00827379243,gorGor5:1e-08):1e-08,(panTro5:0.008066931865,panPan2:1e-08):1e-08,hg38:0.01627953169);
STIL	((((((((((((((phaCin1:0.0867979678,sarHar1:0.1149064628):0.03488473557,monDom5:0.21550026):0.5853578551,((((loxAfr3:0.05938898314,triMan1:0.03698385256):0.003380909189,proCap2:0.1021851406):0.01494513204,(((chrAsi1:0.1196298968,echTel2:0.1805806246):0.008989937113,eleEdw1:0.1574357029):0.003133863642,oryAfe1:0.104201857):0.003642593751):0.02965952491,choHof2:0.1068257165):1e-08):0.01372316943,((((((((((((oviAri4:0.001927838944,oviCan1:0.003376749614):0.003258806403,capHir2:0.009655160734):0.002624798829,panHod1:0.01663928492):0.006749618536,(((bisBis1:0.004885318995,bosMut1:1e-08):0.0008095205218,(bosInd1:0.0008611035207,bosTau8:1e-08):0.01281571599):0.01056936449,bubBub1:0.01441081879):0.01253933953):0.004480856634,(odoVir1:0.01009694092,cerEla1:0.009634601103):0.01343820698):0.04766715411,(((((turTru3:0.002444783816,orcOrc1:0.001634197559):0.006637376613,delLeu1:0.009058596789):0.001747032239,lipVex1:0.01309356658):0.005441087913,phyCat1:0.01278850971):0.00253087319,(balAcu1:0.007639018976,balMys1:0.005499030683):0.008300698077):0.02486511096):0.01033183488,susScr11:0.1042376854):0.001598676437,(((camFer2:1e-08,camBac1:1e-08):1e-08,camDro1:0.0008166295557):0.006557854508,vicPac2:0.01188324178):0.04573319423):0.02934050418,(((equCab3:1e-08,equPrz1:1e-08):0.001294291727,equAsi1:0.007732455232):0.04527905417,cerSim1:0.05700076297):0.01667341099):0.00165286058,((((((myoBra1:0.003207617337,myoLuc2:0.003192498549):0.002759430198,myoDav1:0.0162442599):0.0132238975,eptFus1:0.02057640097):0.0462316793,minNat1:0.07430558365):0.005931672417,desRot1:0.08084299901):0.0157223674,(((pteAle1:0.002425472909,pteVam2:0.007310605332):0.02306825921,rouAeg1:0.03328433321):0.04308276976,(rhiSin1:0.04488876191,hipArm1:0.04638720827):0.03213133455):0.00961252734):0.01416507258):1e-08,(((((((lepWed1:0.005266877029,neoSch1:0.007014156963):0.01351047421,odoRosDiv1:0.02298060689):0.01893797897,((musFur1:0.01838388987,enhLut1:0.01164361545):0.02482693124,ailFul1:0.02820228072):0.01237826636):1e-08,(ailMel1:0.01625348825,ursMar1:0.01622857832):0.02524781587):0.004886639109,(canFam3:0.003486590192,lycPic1:0.002620392099):0.05591185771):0.01718659538,((felCat8:0.002031972924,aciJub1:0.006422461255):0.005184258735,(panTig1:0.004973356776,panPar1:0.0008304535302):0.00422074258):0.05596495698):0.02674822455,manJav1:0.1089176288):0.001394658305):0.003955666734,((eriEur2:0.1730007035,sorAra2:0.212192636):0.009218213407,conCri1:0.1376201512):0.01449275188):0.01043661354):0.01320562258,((((((((((((mm10:0.01625986859,musCar1:0.01739385084):0.0115241622,musPah1:0.02832266371):0.0256050287,rn6:0.08053189603):0.04324473717,merUng1:0.08635147189):0.007264989745,((criGri1:0.0453526772,mesAur1:0.05715404479):0.03801177504,micOch1:0.07729153429):0.03174080183):0.06899634797,nanGal1:0.1468934657):0.03750216348,jacJac1:0.2085994552):0.04235419823,(casCan1:0.109567148,dipOrd2:0.1477224096):0.01337614882):0.01161133768,((hetGla2:0.04543237396,fukDam1:0.06244806318):0.02186954639,((chiLan1:0.05319716652,octDeg1:0.08858362572):0.0146361682,cavPor3:0.08937596275):0.01724199024):0.07087865452):1e-08,(speTri2:0.009939227297,marMar1:0.01101768651):0.1104042188):0.04266755025,(oryCun2:0.0894063652,ochPri3:0.1582220382):0.07892697991):0.00195793734,tupChi1:0.1632498816):1e-08):0.009911005004,galVar1:0.1119962939):0.007741639896,((micMur3:0.03885414187,proCoq1:0.03140971144):0.02025985169,otoGar3:0.1066060949):0.02933951279):0.008483261158,tarSyr2:0.0980737629):0.05157300138,((calJac3:0.02846157086,aotNan1:0.0195751509):0.001506505962,saiBol1:0.01674080832):0.02079572582):0.01171307875,(((((rheMac8:1e-08,macFas5:0.001617713931):1e-08,macNem1:0.001617266225):0.003243302908,(papAnu3:0.004866869037,(manLeu1:0.004264832098,cerAty1:0.00509144525):1e-08):1e-08):0.001574242512,chlSab2:0.009246560174):0.00669597941,((colAng1:0.007347358955,pilTep1:0.002895538725):0.004532557492,(nasLar1:0.00460661796,(rhiRox1:0.003279702923,rhiBie1:0.003254600435):0.002246178456):0.006770331328):0.005656665285):0.01495603939):0.006622494962,nomLeu3:0.01619730967):0.002427910823,ponAbe2:0.01029731055):0.007212760362,gorGor5:0.007259140569):0.0008154985891,(panTro5:0.0008120951308,panPan2:0.001624760985):0.004180937133,hg38:0.01138279636);
STIM1	((((((((((((((phaCin1:0.006001569195,sarHar1:0.03118240668):1e-08,monDom5:0.02413567129):0.03407112259,ornAna2:0.2899002628):0.2126130012,((((loxAfr3:0.0477845356,triMan1:0.01367493159):0.007994093184,proCap2:0.01963703256):0.01213100227,(((chrAsi1:0.03464282063,echTel2:0.01168137135):1e-08,eleEdw1:0.01047003879):0.003332558731,oryAfe1:0.0215468654):1e-08):0.004847975095,(dasNov3:0.01145841701,choHof2:0.0179904148):0.02188732417):0.00230832192):1e-08,((((((((((((oviAri4:1e-08,oviCan1:0.008859886158):0.002341561872,capHir2:1e-08):1e-08,panHod1:1e-08):1e-08,((bisBis1:0.002324183635,bosMut1:1e-08):1e-08,(bosInd1:1e-08,bosTau8:0.002336514492):1e-08):1e-08):1e-08,(odoVir1:1e-08,cerEla1:1e-08):0.004676237329):0.009594480963,(((((turTru3:0.002266020677,orcOrc1:1e-08):1e-08,delLeu1:1e-08):0.002262741744,lipVex1:0.002315976395):0.004584179,phyCat1:1e-08):1e-08,(balAcu1:0.006922763474,balMys1:1e-08):0.002302283451):0.009195602968):0.005135693169,susScr11:0.04732581385):0.002036700738,(((camFer2:1e-08,camBac1:0.007490645235):1e-08,camDro1:1e-08):1e-08,vicPac2:0.009957481519):0.02982940062):0.009513665819,(((equCab3:1e-08,equPrz1:0.002301239671):1e-08,equAsi1:1e-08):0.007299506625,cerSim1:0.01410714623):0.007145372257):0.002570194712,((((((myoBra1:0.006939151495,myoLuc2:1e-08):1e-08,myoDav1:0.009936175947):0.004370861317,eptFus1:0.002797007225):0.02113277774,minNat1:0.007377676268):0.01234160758,desRot1:0.02252051761):0.007064207051,(((pteAle1:1e-08,pteVam2:1e-08):0.004686230771,rouAeg1:0.01200780038):0.00964955263,(rhiSin1:0.01933480576,hipArm1:0.01948235673):0.002272641008):1e-08):1e-08):1e-08,((((((neoSch1:1e-08,odoRosDiv1:0.002358275315):0.004703549122,((musFur1:0.002363112311,enhLut1:0.002385052493):0.004765511327,ailFul1:0.004741464783):1e-08):0.002386265462,(ailMel1:0.01710173256,ursMar1:0.004697257319):0.004800932698):0.004676876954,(canFam3:0.002319219828,lycPic1:1e-08):0.0190518736):1e-08,((felCat8:1e-08,aciJub1:1e-08):1e-08,(panTig1:1e-08,panPar1:1e-08):1e-08):0.004702102052):0.004648428235,manPen1:0.02180159733):0.004736943844):1e-08,((eriEur2:0.03763055363,sorAra2:0.04939009573):0.003591519381,conCri1:0.01671415064):0.01085643729):1e-08):0.002453543273,((((((((((((mm10:0.004802131782,musCar1:1e-08):0.004108423895,musPah1:0.003082019188):0.003865684437,rn6:0.01263551137):0.005576961583,merUng1:0.02397180188):0.003732712536,((criGri1:0.002125785386,mesAur1:0.007565840248):0.01011660904,micOch1:0.00725460064):1e-08):0.002680917148,nanGal1:0.0146719869):0.00203209371,jacJac1:0.03953818667):0.01034564019,dipOrd2:0.02592449687):0.002228416569,((hetGla2:0.009757576397,fukDam1:0.02214396931):0.009682111045,((chiLan1:0.01231395266,octDeg1:0.007402240536):0.002462009404,cavPor3:0.01770467175):1e-08):0.01240009658):1e-08,(speTri2:0.002369361061,marMar1:0.002294739001):0.02232795469):1e-08,(oryCun2:1e-08,ochPri3:0.01889654559):0.02967279628):1e-08,tupChi1:0.01216677469):1e-08):1e-08,((micMur3:0.007157967775,proCoq1:0.002346933339):0.004807874168,otoGar3:0.009765943402):0.004812497093):1e-08,tarSyr2:0.009885952765):0.007241950592,((calJac3:0.002445724436,aotNan1:1e-08):1e-08,(saiBol1:0.004688835308,cebCap1:0.002314579411):1e-08):0.00466296899):1e-08,(((((rheMac8:1e-08,macFas5:1e-08):1e-08,macNem1:0.004723500489):1e-08,(papAnu3:1e-08,(manLeu1:1e-08,cerAty1:1e-08):1e-08):1e-08):1e-08,chlSab2:1e-08):1e-08,((colAng1:0.002322997147,pilTep1:1e-08):1e-08,(nasLar1:1e-08,(rhiRox1:1e-08,rhiBie1:1e-08):1e-08):1e-08):0.002323300822):0.00235841446):1e-08,nomLeu3:1e-08):1e-08,ponAbe2:1e-08):1e-08,gorGor5:1e-08):1e-08,(panTro5:1e-08,panPan2:0.004699617667):1e-08,hg38:1e-08);
STIM2	(((((((((((((phaCin1:0.01329010841,sarHar1:0.03938878225):1e-08,monDom5:0.00975594317):0.04225292011,ornAna2:0.1260003282):0.08241309994,((((loxAfr3:0.01585071094,triMan1:0.008751047519):1e-08,proCap2:0.05067064131):0.008566178844,(((chrAsi1:0.04477733222,echTel2:0.03983460096):0.006380697735,eleEdw1:0.04136780905):1e-08,oryAfe1:0.0187785639):0.003494186089):0.01528930867,dasNov3:0.01431953882):1e-08):1e-08,(((((((((((oviAri4:1e-08,oviCan1:0.003124675003):0.05433064308,capHir2:1e-08):1e-08,(((bisBis1:0.002375237903,bosMut1:1e-08):1e-08,(bosInd1:1e-08,bosTau8:1e-08):0.002328509879):0.004642194126,bubBub1:0.01696478811):0.004694487618):0.00665217688,(odoVir1:0.009782339149,cerEla1:0.01209870109):0.005986129992):0.02214420031,(((((turTru3:1e-08,orcOrc1:1e-08):1e-08,delLeu1:0.003490481317):1e-08,lipVex1:0.003503441709):0.003522918182,phyCat1:1e-08):1e-08,(balAcu1:0.004989171692,balMys1:0.005248066174):1e-08):0.01020766439):0.002063921366,susScr11:0.02712001848):1e-08,(((camFer2:0.04849708011,camBac1:1e-08):1e-08,camDro1:0.05740326939):0.002558580894,vicPac2:0.01381819658):0.03985937514):0.001371812199,(equCab3:0.02152627671,cerSim1:0.01774517102):0.007770163412):1e-08,((((((myoBra1:0.002501405421,myoLuc2:0.002373485817):0.00239779938,myoDav1:0.0024897806):0.007190805188,eptFus1:0.004963891238):0.004718551782,minNat1:0.01275946652):0.005176740197,desRot1:0.07293996885):0.03928476515,(((pteAle1:0.005219343805,pteVam2:1e-08):0.006247283154,rouAeg1:0.0236449833):0.03202953852,(rhiSin1:0.02308652091,hipArm1:0.02725581469):0.009949215592):1e-08):1e-08):1e-08,((((((lepWed1:1e-08,neoSch1:0.005146244133):0.003350560611,odoRosDiv1:0.007248694447):0.007092375862,((musFur1:0.001701112002,enhLut1:0.01038278815):0.006978005218,ailFul1:0.02776711325):1e-08):0.00172764434,(ailMel1:0.002473219802,ursMar1:0.00496444725):0.0103218993):0.00442893736,(canFam3:1e-08,lycPic1:1e-08):0.003701074906):1e-08,((felCat8:1e-08,aciJub1:1e-08):1e-08,(panTig1:1e-08,panPar1:1e-08):1e-08):0.01680624302):0.02927176418):0.001854161374,((eriEur2:0.01661582729,sorAra2:0.05411310209):1e-08,conCri1:0.0392277065):0.01391804245):1e-08):1e-08,((((((((((((mm10:0.01052418278,musCar1:0.004843671166):1e-08,musPah1:0.01002061112):0.000502291755,rn6:0.00834728567):0.01409915857,merUng1:0.01410071881):1e-08,((criGri1:0.008557925797,mesAur1:0.01323963059):0.003333072121,micOch1:0.01850891177):0.004069255416):0.02651109267,nanGal1:0.0369106469):0.003276989644,jacJac1:0.03816042878):0.007700200546,(casCan1:0.05149527571,dipOrd2:0.02689683561):1e-08):0.005033018552,((hetGla2:0.02632314696,fukDam1:0.02606271867):0.01111544357,((chiLan1:0.02085080305,octDeg1:0.01795849966):0.004222425173,cavPor3:0.03671481344):0.003669042111):0.02276611493):0.004231782197,(speTri2:0.01285403034,marMar1:1e-08):0.05631319122):0.007782017957,(oryCun2:0.01425014478,ochPri3:0.08900494188):0.03202396118):1e-08,tupChi1:0.05681065356):0.003283216251):0.005367098144,((micMur3:0.02228633591,proCoq1:0.02427700242):0.00151885027,otoGar3:0.07719969645):0.009728081113):0.01788909806,((calJac3:0.005425625399,aotNan1:0.01059895724):1e-08,(saiBol1:0.004995366811,cebCap1:0.00172237916):1e-08):0.01071738934):0.007080658667,(((((rheMac8:1e-08,macFas5:1e-08):0.003461230756,macNem1:1e-08):0.001730375299,(papAnu3:1e-08,(manLeu1:1e-08,cerAty1:0.001726410009):1e-08):1e-08):1e-08,chlSab2:1e-08):0.003455684347,((colAng1:0.001741210901,pilTep1:0.00344976516):1e-08,(nasLar1:1e-08,(rhiRox1:0.007362208548,rhiBie1:0.00349383767):0.00348056364):1e-08):1e-08):0.005279161529):1e-08,nomLeu3:0.008823170572):1e-08,ponAbe2:0.006231012526):1e-08,gorGor5:1e-08):1e-08,(panTro5:1e-08,panPan2:1e-08):1e-08,hg38:1e-08);
STIMATE	((((((((((((((phaCin1:0.02103339837,sarHar1:0.007875483383):1e-08,monDom5:0.008571165831):0.1738116894,((((loxAfr3:0.009879599618,triMan1:0.01454901842):1e-08,proCap2:0.03495539244):1e-08,(((chrAsi1:0.01098643032,echTel2:0.1945731445):0.03012259395,eleEdw1:0.02424193489):1e-08,oryAfe1:0.009536196174):1e-08):0.009737088154,(dasNov3:0.04945831753,choHof2:0.02007741085):0.01013089358):1e-08):1e-08,((((((((((((oviAri4:0.004646786928,oviCan1:0.01153668772):1e-08,capHir2:1e-08):1e-08,panHod1:0.004643093902):1e-08,(((bisBis1:1e-08,bosMut1:1e-08):1e-08,(bosInd1:1e-08,bosTau8:0.004583948704):1e-08):1e-08,bubBub1:0.004573943774):0.004680186025):1e-08,(odoVir1:0.009382828451,cerEla1:0.004689956665):0.004691584078):0.004697393929,(((((turTru3:0.004605527307,orcOrc1:1e-08):1e-08,delLeu1:1e-08):0.004624710691,lipVex1:1e-08):1e-08,phyCat1:0.007228087775):1e-08,(balAcu1:0.004609559451,balMys1:1e-08):1e-08):0.004738000037):0.009243701633,susScr11:0.01114169563):0.01314360088,(((camFer2:1e-08,camBac1:1e-08):0.007602557712,camDro1:1e-08):1e-08,vicPac2:0.009867573642):0.02006359714):1e-08,(((equCab3:1e-08,equPrz1:1e-08):1e-08,equAsi1:1e-08):0.009954996193,cerSim1:0.03608183648):0.01469779097):1e-08,((((((myoBra1:1e-08,myoLuc2:1e-08):0.004936190598,myoDav1:0.008566328493):0.00994991932,eptFus1:0.01490751309):0.02691434101,minNat1:0.05289572066):0.003871197653,desRot1:0.05300115293):1e-08,(((pteAle1:1e-08,pteVam2:0.005214176815):1e-08,rouAeg1:0.02452199851):0.02712671821,(rhiSin1:1e-08,hipArm1:0.01415928808):0.020105841):0.004515561886):1e-08):1e-08,((((((neoSch1:1e-08,odoRosDiv1:0.00483110759):1e-08,((musFur1:1e-08,enhLut1:0.004910778516):1e-08,ailFul1:1e-08):0.004857932239):1e-08,(ailMel1:0.02754577091,ursMar1:1e-08):1e-08):1e-08,(canFam3:1e-08,lycPic1:1e-08):0.008029908634):1e-08,((felCat8:0.005358747115,aciJub1:1e-08):1e-08,(panTig1:1e-08,panPar1:0.004898241139):1e-08):0.004799980718):1e-08,(manPen1:0.0466449164,manJav1:0.03089970347):0.2809577899):1e-08):1e-08,((eriEur2:0.0185191117,sorAra2:0.02964838449):0.01045940862,conCri1:0.004886056428):1e-08):0.00969477002):1e-08,((((((((((((mm10:1e-08,musCar1:1e-08):0.005000750058,musPah1:1e-08):1e-08,rn6:1e-08):0.01013562718,merUng1:0.009622333864):1e-08,((criGri1:0.1537796618,mesAur1:0.009487919068):0.005040555404,micOch1:0.01451906585):1e-08):0.009350601251,nanGal1:0.03149166993):0.004824025003,jacJac1:0.02584561558):0.00512200334,(casCan1:0.009874607109,dipOrd2:1e-08):1e-08):0.005153811448,((hetGla2:0.01962172476,fukDam1:0.01332592725):1e-08,((chiLan1:0.01461567611,octDeg1:1e-08):0.004767982606,cavPor3:0.02987684333):1e-08):0.02092449204):1e-08,(speTri2:1e-08,marMar1:0.004886324911):0.0149316783):1e-08,(oryCun2:0.014141032,ochPri3:0.02702549942):0.05775569022):1e-08,tupChi1:0.04332632047):1e-08):1e-08,galVar1:0.02963369096):1e-08,((micMur3:0.002718761885,proCoq1:0.009257157341):0.002633828584,otoGar3:0.009679887259):1e-08):1e-08,tarSyr2:0.01763837697):1e-08,((calJac3:1e-08,aotNan1:1e-08):1e-08,(saiBol1:1e-08,cebCap1:0.004912067291):1e-08):1e-08):1e-08,(((((rheMac8:1e-08,macFas5:1e-08):1e-08,macNem1:1e-08):1e-08,(papAnu3:1e-08,(manLeu1:1e-08,cerAty1:1e-08):1e-08):1e-08):1e-08,chlSab2:1e-08):1e-08,((colAng1:1e-08,pilTep1:1e-08):1e-08,(nasLar1:1e-08,(rhiRox1:1e-08,rhiBie1:0.00475689822):1e-08):1e-08):1e-08):0.004796105617):1e-08,nomLeu3:0.009832442011):1e-08,ponAbe2:0.004807018327):1e-08,gorGor5:1e-08):1e-08,(panTro5:0.004509867324,panPan2:0.06380860191):0.0002794342304,hg38:1e-08);
STIP1	((((((((((((((phaCin1:0.1443610701,sarHar1:1e-08):0.3250668237,ornAna2:0.3110732666):0.4077383033,((((loxAfr3:0.1687077923,triMan1:0.02420308429):1e-08,proCap2:0.2055729926):1e-08,(((chrAsi1:0.1185442567,echTel2:0.3641922915):1e-08,eleEdw1:0.629230296):0.06849090331,oryAfe1:0.4882461459):1e-08):0.08747109897,(dasNov3:0.1259981031,choHof2:0.1682950886):0.1304533323):1e-08):1e-08,((((((((((((oviAri4:1e-08,oviCan1:1e-08):0.008635090906,capHir2:1e-08):1e-08,panHod1:0.07722793884):0.0622478493,(((bisBis1:0.02561602036,bosMut1:0.01630430857):1e-08,(bosInd1:1e-08,bosTau8:0.0004772509977):0.009004815659):1e-08,bubBub1:1e-08):1e-08):1e-08,(odoVir1:1e-08,cerEla1:0.03782445295):1e-08):0.09555424731,(((((turTru3:1e-08,orcOrc1:0.1111055699):0.02702986299,delLeu1:1e-08):1e-08,lipVex1:0.1568679232):0.01826930504,phyCat1:0.03609799396):0.05553610596,(balAcu1:0.01274808242,balMys1:0.1373283748):0.1943009685):0.2482942689):0.05439019586,susScr11:0.210366158):1e-08,(((camFer2:1e-08,camBac1:1e-08):1e-08,camDro1:1e-08):0.119272174,vicPac2:0.06315351815):0.05572331646):0.0493007187,(((equCab3:1e-08,equPrz1:0.01376038648):0.02791660656,equAsi1:1e-08):0.3455359319,cerSim1:0.1253356442):0.02970384413):0.1354831874,((((((myoBra1:0.03664134248,myoLuc2:1e-08):1e-08,myoDav1:0.04301630893):1e-08,eptFus1:0.06598200794):1e-08,minNat1:0.1951503073):0.2545838283,desRot1:0.2588999604):0.1459342101,(((pteAle1:1e-08,pteVam2:0.01215555238):0.157069961,rouAeg1:0.003910299703):0.07485103013,(rhiSin1:1e-08,hipArm1:0.05695431806):0.1767936344):1e-08):1e-08):0.05129680338,(((((((lepWed1:1e-08,neoSch1:1e-08):1e-08,odoRosDiv1:0.02880159899):0.01410922238,((musFur1:0.03301020068,enhLut1:1e-08):0.09863902211,ailFul1:0.08243661273):0.01330055493):1e-08,(ailMel1:1e-08,ursMar1:1e-08):1e-08):0.06739915971,(canFam3:1e-08,lycPic1:1e-08):0.1600718657):0.05037446222,((felCat8:1e-08,aciJub1:0.01801249766):1e-08,(panTig1:1e-08,panPar1:1e-08):0.03607126579):0.1683313629):0.0674881889,(manPen1:1e-08,manJav1:0.02656876249):0.3679132316):1e-08):0.04212025821,((eriEur2:0.7939773914,sorAra2:0.8125612645):1e-08,conCri1:0.2324661544):0.2020905257):1e-08):1e-08,((((((((((((mm10:0.1057862808,musCar1:1e-08):0.04205916493,musPah1:0.05798273075):0.1210116993,rn6:1e-08):1e-08,merUng1:0.08357122483):0.2213143869,((criGri1:0.05329137832,mesAur1:0.2180482322):1e-08,micOch1:0.08725536856):0.03513078752):0.1312621395,nanGal1:0.1153999259):0.04073389115,jacJac1:0.154006453):0.05026013831,(casCan1:0.1291232537,dipOrd2:0.1188473748):0.09414360029):1e-08,((hetGla2:0.08792170968,fukDam1:0.103630248):0.02137567651,((chiLan1:1e-08,octDeg1:0.05414288297):1e-08,cavPor3:0.1929055797):0.0208845986):0.07483770743):0.06544390627,(speTri2:1e-08,marMar1:1e-08):0.1397303218):1e-08,(oryCun2:0.7168153505,ochPri3:0.4267705098):0.3047774822):0.0610392945,tupChi1:0.07410667144):1e-08):0.02335315708,galVar1:0.104882669):1e-08,((micMur3:1e-08,proCoq1:1e-08):1e-08,otoGar3:0.1197951553):0.02277175646):1e-08,tarSyr2:0.3406592664):0.2287366832,((calJac3:0.0252237322,aotNan1:0.07890504804):1e-08,(saiBol1:0.009040747233,cebCap1:1e-08):0.1406270967):0.06994550523):0.02866080471,(((((rheMac8:1e-08,macFas5:0.01506302203):1e-08,macNem1:0.01499304208):1e-08,(papAnu3:1e-08,(manLeu1:1e-08,cerAty1:1e-08):1e-08):1e-08):1e-08,chlSab2:0.01506665773):1e-08,((colAng1:1e-08,pilTep1:1e-08):1e-08,(nasLar1:1e-08,(rhiRox1:1e-08,rhiBie1:1e-08):0.01504229992):1e-08):1e-08):1e-08):0.0156530166,nomLeu3:0.02886115472):0.01440720918,ponAbe2:0.01484588211):0.01383618224,gorGor5:1e-08):1e-08,(panTro5:1e-08,panPan2:0.01380370888):1e-08,hg38:1e-08);
STK10	((((((((((((phaCin1:0.03697980594,monDom5:0.09014880151):0.09210187246,ornAna2:0.2655914258):0.1644852721,((((loxAfr3:0.05897073863,triMan1:0.0358388922):0.002507790371,proCap2:0.09469327691):0.01429656074,(((chrAsi1:0.06141356182,echTel2:0.1081865328):0.006580178937,eleEdw1:0.09492155083):0.004275428313,oryAfe1:0.04124009829):0.003694907989):0.02573568642,(dasNov3:0.08066446576,choHof2:0.06142933962):0.03074953429):1e-08):0.01121010793,((((((((((((oviAri4:1e-08,oviCan1:0.009389033053):0.01779465357,capHir2:0.003794868976):0.003178638281,panHod1:0.02545721934):0.007962075037,(((bisBis1:0.002684056637,bosMut1:0.002472877439):1e-08,(bosInd1:1e-08,bosTau8:1e-08):0.001404745187):0.004323927129,bubBub1:0.003349007296):0.006992683261):0.01004739993,(odoVir1:0.01607454877,cerEla1:0.007364961263):1e-08):0.05900573192,((((turTru3:0.00576380564,orcOrc1:0.001274879942):0.004010858875,delLeu1:0.004975950624):1e-08,lipVex1:0.01963794442):0.006802005633,(balAcu1:0.008136545452,balMys1:0.000918690627):0.006503754648):0.02931007826):0.001785721171,susScr11:0.02882389277):0.00137266896,(((camFer2:1e-08,camBac1:0.01325794819):1e-08,camDro1:1e-08):0.001754732704,vicPac2:0.00348160512):0.05452620091):0.007831754458,(((equCab3:1e-08,equPrz1:1e-08):0.005246844331,equAsi1:0.06455037211):0.02087568068,cerSim1:0.0382824653):0.01874887864):1e-08,((((((myoBra1:1e-08,myoLuc2:0.02184572029):1e-08,myoDav1:0.01365878974):0.01418528613,eptFus1:0.01807228586):0.0201581555,minNat1:0.0353195054):0.006765932568,desRot1:0.05867529447):0.0139227417,(((pteAle1:0.0004193683689,pteVam2:0.002525117274):0.0215578026,rouAeg1:0.0352632952):0.04749705181,(rhiSin1:0.03356194977,hipArm1:0.05153176099):0.02065800821):0.004129137666):0.01668530567):0.002535998391,((((((neoSch1:0.0123593335,odoRosDiv1:0.008592443401):0.01222701787,((musFur1:0.01032770735,enhLut1:0.005252487962):0.01096657208,ailFul1:0.01524693296):0.003869544797):1e-08,ursMar1:0.02490595451):0.002532448966,(canFam3:0.002577284619,lycPic1:0.001331477198):0.02407618795):0.01010639638,((felCat8:0.002754430487,aciJub1:0.01049773132):1e-08,(panTig1:0.009168496935,panPar1:1e-08):0.002522544616):0.0242214819):0.01489243268,manPen1:0.03721531376):0.00604173525):0.004753155759,((eriEur2:0.2064704072,sorAra2:0.4111196826):0.05059999134,conCri1:0.06108431382):0.02370345246):0.01973721314):0.00583250968,((((((((((((mm10:0.00705209531,musCar1:0.01082990305):0.002537791297,musPah1:0.01622548914):0.01897550658,rn6:0.04075995725):0.01725271581,merUng1:0.06012684634):0.004831115986,(criGri1:0.02973895292,micOch1:0.03090988874):0.01718142587):0.03719617917,nanGal1:0.05503618197):0.03130876955,jacJac1:0.1391376198):0.0108850208,(casCan1:0.09572582938,dipOrd2:0.1054503672):0.0208726069):0.006918814981,((hetGla2:0.02173251369,fukDam1:0.0284054314):0.02029487165,((chiLan1:0.0352663873,octDeg1:0.02781354382):0.005601137489,cavPor3:0.0539731984):0.008415690889):0.03024145458):0.004078027888,(speTri2:0.000167509896,marMar1:0.008817641594):0.1038567091):0.01281483074,(oryCun2:0.07393773025,ochPri3:0.05445672224):0.03025680206):0.005875742101,tupChi1:0.09408404837):0.003003864815):0.009485177707,((micMur3:0.05647255271,proCoq1:0.018312342):0.03251842182,otoGar3:0.04314991675):0.0129861372):0.02318097416,((calJac3:0.01501572834,aotNan1:0.01322654342):1e-08,(saiBol1:0.01428321511,cebCap1:0.01091842052):1e-08):0.01372318548):0.01626874011,(((((rheMac8:1e-08,macFas5:0.03044161959):0.001326037824,macNem1:0.008021428427):0.001252069564,(papAnu3:0.001260638405,(manLeu1:0.0013175983,cerAty1:0.007760092366):1e-08):1e-08):0.002520011205,chlSab2:0.002690794938):1e-08,((colAng1:0.005176571761,pilTep1:0.002506334941):0.001253487072,(nasLar1:0.008615988255,(rhiRox1:1e-08,rhiBie1:1e-08):1e-08):1e-08):1e-08):0.01297710886):0.001310031841,nomLeu3:0.02672545967):0.002483094449,ponAbe2:0.003874205806):0.002571102328,gorGor5:0.001279937762):0.001262797794,(panTro5:0.00127141467,panPan2:1e-08):0.003818735459,hg38:0.002556666542);
STK11	((((((((((((((phaCin1:0.005240668542,sarHar1:1e-08):1e-08,monDom5:0.004647577488):0.06120341389,((((loxAfr3:0.02017633216,triMan1:0.01302841634):0.001018600269,proCap2:0.05857432192):0.00841432394,(((chrAsi1:0.02566630072,echTel2:0.1029835486):0.006345474399,eleEdw1:0.04412082113):0.004113471489,oryAfe1:0.01262743357):0.003822162793):0.04125250017,choHof2:0.1358336507):0.008855385044):1e-08,((((((((((((oviAri4:1e-08,oviCan1:0.01265068305):1e-08,capHir2:1e-08):1e-08,panHod1:0.005285327267):0.005334481444,(((bisBis1:0.0169160428,bosMut1:1e-08):1e-08,bosInd1:1e-08):1e-08,bubBub1:1e-08):1e-08):0.002620843913,(odoVir1:1e-08,cerEla1:0.005281173454):1e-08):0.03129597375,((((orcOrc1:0.005409242466,delLeu1:0.00271439559):1e-08,lipVex1:0.002679764225):1e-08,phyCat1:0.008164938453):1e-08,(balAcu1:0.005675988644,balMys1:1e-08):0.002695280594):0.01223165982):0.004900372769,susScr11:0.02169650869):0.01232082001,(((camFer2:1e-08,camBac1:1e-08):1e-08,camDro1:1e-08):1e-08,vicPac2:1e-08):0.03271230143):0.00720041313,((equCab3:0.00268017159,equAsi1:1e-08):0.01708595532,cerSim1:0.01676318911):0.006618775211):0.005422806742,((((((myoBra1:0.002568118193,myoLuc2:0.002789128441):1e-08,myoDav1:1e-08):1e-08,eptFus1:1e-08):0.007761158456,minNat1:0.002584821185):0.005235566527,desRot1:0.01860205736):0.02148306969,(((pteAle1:1e-08,pteVam2:0.02197504183):0.03123326628,rouAeg1:0.01056507852):0.06601384913,(rhiSin1:0.01029776877,hipArm1:0.0113002777):0.003217471219):1e-08):1e-08):0.00542525957,(((((((lepWed1:0.01102984074,neoSch1:0.005265627622):0.005289381016,odoRosDiv1:1e-08):1e-08,((musFur1:0.007689391298,enhLut1:0.01738344648):0.02885267487,ailFul1:0.007941847329):0.008085181718):1e-08,(ailMel1:1e-08,ursMar1:0.003345187346):0.005203144799):1e-08,(canFam3:1e-08,lycPic1:1e-08):0.005257935807):0.003616964086,(felCat8:1e-08,(panTig1:1e-08,panPar1:1e-08):0.003520307958):0.01760038747):0.01626292329,(manPen1:1e-08,manJav1:0.006474131557):0.02691606642):0.003673636842):1e-08,((eriEur2:0.1607010263,sorAra2:0.05099985711):0.0338853679,conCri1:0.02664544297):0.01587869982):0.02713373786):0.01725406513,((((((((((((mm10:0.00279797953,musCar1:1e-08):1e-08,musPah1:0.00279804166):0.00377188395,rn6:0.0075596241):0.002782430998,merUng1:0.0115304002):0.01495596542,((criGri1:0.0229449968,mesAur1:0.01691525676):1e-08,micOch1:0.01451650934):1e-08):0.01475654707,nanGal1:0.07601135499):0.01811008576,jacJac1:0.04027074876):0.03354676117,(casCan1:0.01679953791,dipOrd2:0.01356209016):0.008123923243):0.006769041655,((hetGla2:0.005741965552,fukDam1:0.008471512487):1e-08,((chiLan1:1e-08,octDeg1:0.02364324889):1e-08,cavPor3:0.03343824735):0.006058187943):0.07847689815):1e-08,(speTri2:1e-08,marMar1:1e-08):0.01264404933):0.02993545724,ochPri3:0.1357542896):0.003723909234,tupChi1:0.1009810075):0.008075162824):0.002740075692,galVar1:0.02349007774):0.0220163711,((micMur3:0.00282900703,proCoq1:1e-08):1e-08,otoGar3:0.04521168702):0.009688968777):0.01321025252,tarSyr2:0.04940404244):0.009382389598,(aotNan1:1e-08,(saiBol1:0.005909599851,cebCap1:0.002913250356):1e-08):0.01157153635):0.001133952668,(((((rheMac8:1e-08,macFas5:1e-08):1e-08,macNem1:1e-08):1e-08,(papAnu3:1e-08,(manLeu1:1e-08,cerAty1:0.0028953391):1e-08):1e-08):1e-08,chlSab2:0.002896725653):1e-08,((colAng1:1e-08,pilTep1:0.003385236544):1e-08,(nasLar1:1e-08,(rhiRox1:1e-08,rhiBie1:1e-08):1e-08):1e-08):1e-08):1e-08):1e-08,nomLeu3:0.002901404125):1e-08,ponAbe2:0.002912091748):0.005839000023,gorGor5:0.005869927829):1e-08,(panTro5:0.006915020366,panPan2:1e-08):1e-08,hg38:0.002911454968);
STK11IP	((((((((((((((phaCin1:1e-08,sarHar1:0.2603392754):1e-08,monDom5:0.05687493327):0.5990228584,((((loxAfr3:0.06183899853,triMan1:0.1111583388):0.02854794781,proCap2:0.2287718984):1e-08,(((chrAsi1:0.153711968,echTel2:0.2778800171):1e-08,eleEdw1:0.2434181995):0.1509961402,oryAfe1:0.07553763105):0.08715295423):0.0636797802,(dasNov3:0.09662800283,choHof2:0.02065149761):0.07783238125):0.03353676587):0.2127863798,((((((((((((oviAri4:1e-08,oviCan1:0.020001497):1e-08,capHir2:0.01620372125):0.06472081997,panHod1:0.01450245876):1e-08,(((bisBis1:1e-08,bosMut1:1e-08):1e-08,(bosInd1:0.01470437737,bosTau8:1e-08):1e-08):1e-08,bubBub1:1e-08):1e-08):0.0885296383,(odoVir1:0.02778717029,cerEla1:0.02838113315):0.07608313191):0.2075317308,(((((turTru3:1e-08,orcOrc1:1e-08):1e-08,delLeu1:0.01293802688):1e-08,lipVex1:1e-08):0.02606612853,phyCat1:1e-08):1e-08,(balAcu1:0.01342927406,balMys1:0.04077016941):0.02646148221):0.02563610784):0.07969867171,susScr11:0.1787362852):1e-08,(((camFer2:1e-08,camBac1:1e-08):1e-08,camDro1:1e-08):1e-08,vicPac2:0.01390018121):0.06422557066):0.05256167689,(((equCab3:1e-08,equPrz1:1e-08):1e-08,equAsi1:1e-08):0.04673086148,cerSim1:0.1229151575):0.09570390688):0.08743466405,((((((myoBra1:1e-08,myoLuc2:1e-08):0.04534453187,myoDav1:0.02633631847):1e-08,eptFus1:0.01897970643):0.05662621905,minNat1:0.06332638559):1e-08,desRot1:0.2207157907):0.01631708875,(((pteAle1:0.00938795796,pteVam2:1e-08):1e-08,rouAeg1:0.06265748336):0.08183167895,(rhiSin1:0.0426611011,hipArm1:0.04501736414):0.01867856307):0.02064957804):0.1658946325):1e-08,(((((((lepWed1:1e-08,neoSch1:0.02460937994):1e-08,odoRosDiv1:0.02435740539):0.02486744423,((musFur1:1e-08,enhLut1:0.05661599693):0.1206483627,ailFul1:1e-08):0.03045061161):1e-08,(ailMel1:0.02690579682,ursMar1:1e-08):0.02690657838):1e-08,(canFam3:1e-08,lycPic1:1e-08):0.08753763446):1e-08,((felCat8:1e-08,aciJub1:1e-08):1e-08,(panTig1:1e-08,panPar1:0.02895655033):1e-08):0.2088102549):0.02833925482,(manPen1:1e-08,manJav1:1e-08):0.04768579441):0.04665586397):1e-08,((eriEur2:0.7797132117,sorAra2:0.1384657526):0.1633274838,conCri1:0.4107658013):1e-08):0.005472829801):0.03371172094,((((((((((((mm10:0.0128587159,musCar1:0.03980303712):0.02337634256,musPah1:0.05195073778):0.03709927618,rn6:1e-08):0.03559327099,merUng1:0.09655813977):1e-08,((criGri1:0.01576573497,mesAur1:0.08540674051):1e-08,micOch1:0.1500095884):0.04748029944):0.07629726294,nanGal1:0.1075385103):1e-08,jacJac1:0.03002644917):0.02558438584,(casCan1:0.2040422159,dipOrd2:0.3969440131):0.08909990712):0.02044858087,((hetGla2:0.1055916495,fukDam1:0.3010147711):0.1728664185,((chiLan1:0.1673867176,octDeg1:0.1139985848):1e-08,cavPor3:0.2438859498):0.06454569277):1e-08):1e-08,(speTri2:0.03006415251,marMar1:1e-08):0.1996515387):1e-08,(oryCun2:0.4864998111,ochPri3:0.1200577448):1e-08):0.07778099431,tupChi1:0.3562288189):1e-08):0.01675493883,galVar1:0.2674550225):1e-08,((micMur3:0.02916147975,proCoq1:0.05032265168):0.01621524024,otoGar3:0.09690052752):1e-08):0.01595306278,tarSyr2:0.1105368723):0.08396185546,((calJac3:0.02865873838,aotNan1:0.0289498332):1e-08,(saiBol1:0.04714045695,cebCap1:0.07793517925):0.01465409745):0.01397841941):1e-08,(((((rheMac8:1e-08,macFas5:1e-08):0.01436170826,macNem1:1e-08):1e-08,(papAnu3:1e-08,(manLeu1:1e-08,cerAty1:0.01686405299):1e-08):1e-08):1e-08,chlSab2:1e-08):1e-08,((colAng1:1e-08,pilTep1:0.01387381098):1e-08,(nasLar1:0.01417953045,(rhiRox1:1e-08,rhiBie1:1e-08):1e-08):1e-08):1e-08):1e-08):1e-08,nomLeu3:0.1620259425):0.01410562907,ponAbe2:1e-08):1e-08,gorGor5:1e-08):1e-08,(panTro5:1e-08,panPan2:1e-08):1e-08,hg38:0.01362981705);
STK16	((((((((((((((phaCin1:0.0146458159,sarHar1:0.03398834639):1e-08,monDom5:0.00731819307):0.1383239753,((((loxAfr3:0.02722723607,triMan1:0.03046178363):1e-08,proCap2:0.04983691843):0.01709704,(((chrAsi1:0.05602939549,echTel2:0.0688926593):1e-08,eleEdw1:0.09428322769):1e-08,oryAfe1:0.04470132676):0.008193762422):0.03109263466,(dasNov3:0.03370264857,choHof2:0.07332560893):0.005208124945):0.008091358998):1e-08,((((((((((((oviAri4:0.01422167325,oviCan1:1e-08):0.02973743335,capHir2:1e-08):1e-08,panHod1:0.007055701252):0.007040245984,(((bisBis1:0.007218355692,bosMut1:1e-08):1e-08,(bosInd1:1e-08,bosTau8:1e-08):0.007131356066):0.0144098524,bubBub1:0.007164172415):1e-08):1e-08,(odoVir1:1e-08,cerEla1:1e-08):0.007113443969):0.08676752737,(((((turTru3:1e-08,orcOrc1:0.006837601289):2.24116179e-05,delLeu1:0.006904799498):1e-08,lipVex1:0.006849376096):1e-08,phyCat1:0.006875506956):0.006973893852,(balAcu1:0.00685218771,balMys1:0.007568399304):1e-08):0.01607208979):1e-08,susScr11:0.01379103247):1e-08,(((camFer2:1e-08,camBac1:1e-08):0.00704216373,camDro1:1e-08):0.01183026057,vicPac2:0.009195407985):0.02529207177):0.03359167549,(((equCab3:1e-08,equPrz1:1e-08):1e-08,equAsi1:1e-08):0.02171159575,cerSim1:0.01424766401):0.007523345825):1e-08,((((((myoBra1:1e-08,myoLuc2:1e-08):0.007175198347,myoDav1:0.007254474859):1e-08,eptFus1:0.02199258348):0.0194444397,minNat1:0.01768922596):0.01180738063,desRot1:0.03400159293):0.029294677,(((pteAle1:1e-08,pteVam2:1e-08):0.02177898775,rouAeg1:0.007372377121):0.007412670504,(rhiSin1:0.01466345526,hipArm1:0.01494363061):1e-08):1e-08):1e-08):1e-08,(((((((lepWed1:1e-08,neoSch1:0.006818248519):0.006845693993,odoRosDiv1:0.006966872427):0.02193207066,((musFur1:0.01389352532,enhLut1:1e-08):0.02144779344,ailFul1:0.0069667442):1e-08):1e-08,(ailMel1:1e-08,ursMar1:0.02172349574):1e-08):1e-08,(canFam3:1e-08,lycPic1:1e-08):0.02171911466):0.01057839479,((felCat8:1e-08,aciJub1:1e-08):1e-08,(panTig1:1e-08,panPar1:0.007170692785):1e-08):0.01403486547):0.009734890881,(manPen1:0.007466443155,manJav1:0.007200755806):0.03077594388):0.0105905339):1e-08,((eriEur2:0.08415194993,sorAra2:0.180389072):0.01862985805,conCri1:0.04727929268):1e-08):1e-08):0.008127940922,((((((((((((mm10:1e-08,musCar1:0.007106158845):0.007148824464,musPah1:0.0221181152):1e-08,rn6:0.007161073033):0.007159770062,merUng1:0.02932790841):1e-08,((criGri1:0.007262704441,mesAur1:1e-08):0.007253753082,micOch1:0.05208357346):1e-08):1e-08,nanGal1:0.04435130181):1e-08,jacJac1:0.09063243374):0.01792914592,(casCan1:0.04224592511,dipOrd2:0.07130545688):0.005675706834):0.01213121823,((hetGla2:0.006956818597,fukDam1:0.01403692853):0.01251974057,((chiLan1:0.0127356317,octDeg1:0.04773016822):0.007720429898,cavPor3:0.03614983479):0.002781331492):0.03331870529):1e-08,(speTri2:1e-08,marMar1:1e-08):0.02190203386):1e-08,(oryCun2:1e-08,ochPri3:0.03735678231):0.01464267847):1e-08,tupChi1:0.02953411316):1e-08):1e-08,galVar1:0.06260420724):1e-08,((micMur3:0.0146204681,proCoq1:0.007123780937):1e-08,otoGar3:0.04353049049):0.007379166819):1e-08,tarSyr2:0.06909484541):1e-08,((calJac3:0.007125230351,aotNan1:1e-08):1e-08,(saiBol1:0.007126198191,cebCap1:0.007218460848):1e-08):0.02205693541):0.008000761338,(((((rheMac8:1e-08,macFas5:0.007346631753):1e-08,macNem1:1e-08):1e-08,(papAnu3:1e-08,(manLeu1:1e-08,cerAty1:1e-08):1e-08):1e-08):1e-08,chlSab2:1e-08):1e-08,((colAng1:1e-08,pilTep1:1e-08):1e-08,(nasLar1:1e-08,(rhiRox1:1e-08,rhiBie1:1e-08):1e-08):0.007284552283):1e-08):0.008002076035):0.008037737201,nomLeu3:0.03102520848):1e-08,ponAbe2:1e-08):1e-08,gorGor5:1e-08):1e-08,(panTro5:1e-08,panPan2:0.007260581107):0.007237206762,hg38:1e-08);
STK17A	((((((((((((((phaCin1:0.1019953848,sarHar1:0.03125956134):0.005480613971,monDom5:0.1116599969):0.3005024691,ornAna2:0.2120621318):0.1082387088,((((loxAfr3:0.01276508363,triMan1:0.03655212106):1e-08,proCap2:0.03472095089):0.003313952326,((chrAsi1:0.06395149501,echTel2:0.08086544035):0.01235948292,oryAfe1:0.07281681535):0.004026496071):0.05895407122,(dasNov3:0.07417164483,choHof2:0.0864908122):0.02417706421):1e-08):0.008472383582,((((((((((((oviAri4:1e-08,oviCan1:1e-08):0.01768351886,capHir2:0.006054733082):1e-08,panHod1:0.004761305034):0.01730771259,((bisBis1:0.004296214538,bosMut1:0.0037636097):1e-08,bubBub1:1e-08):1e-08):0.006622677407,odoVir1:0.01206899775):0.05191064088,(((((turTru3:1e-08,orcOrc1:1e-08):0.002988347166,delLeu1:0.002818950749):0.01184152808,lipVex1:0.02264099143):0.01184900077,phyCat1:0.005824588432):1e-08,(balAcu1:0.1134229782,balMys1:0.0058264301):1e-08):0.04119342446):0.01140995732,susScr11:0.07074020789):0.009776836153,(((camFer2:1e-08,camBac1:1e-08):1e-08,camDro1:1e-08):0.009636711273,vicPac2:0.01332363033):0.1119448268):0.007463609893,(((equCab3:1e-08,equPrz1:1e-08):0.003927181117,equAsi1:0.004361743391):0.05998331738,cerSim1:0.04445816584):0.01897754472):0.04147469576,(((pteAle1:0.007720108515,pteVam2:0.01916074046):0.09543858783,rouAeg1:0.1397116168):0.06046166904,hipArm1:0.3463614192):0.08065869909):1e-08,((((((neoSch1:0.002867437889,odoRosDiv1:0.002899261927):0.002917133866,((musFur1:0.008903823356,enhLut1:0.003316992895):0.01984944808,ailFul1:0.02006315964):0.008626212693):1e-08,(ailMel1:0.01517445997,ursMar1:0.004311360951):0.01915419915):0.004135798045,(canFam3:1e-08,lycPic1:1e-08):0.007250971511):0.003188933098,((felCat8:1e-08,aciJub1:0.004284359794):1e-08,(panTig1:1e-08,panPar1:1e-08):1e-08):0.02257301642):0.03139329169,(manPen1:0.004454180164,manJav1:1e-08):0.08260945105):1e-08):0.02058684909,(eriEur2:0.1420765018,conCri1:0.1559386107):0.04025903541):0.03343947734):0.004084613808,(((((jacJac1:0.2796989114,(casCan1:0.1056689963,dipOrd2:0.2842139378):0.01603554324):0.006667623633,((hetGla2:0.03214581628,fukDam1:0.02355614852):0.009639859304,((chiLan1:0.02107374841,octDeg1:0.06560943811):1e-08,cavPor3:0.05379729382):0.01346567414):0.06217213571):0.01545212491,(speTri2:0.001445960928,marMar1:0.009855068089):0.05999311059):0.005547994674,(oryCun2:0.0476461937,ochPri3:0.1100124013):0.03564933361):0.004635296403,tupChi1:0.1256369533):1e-08):0.01041853896,((micMur3:0.02022166372,proCoq1:0.006901701014):0.02141267145,otoGar3:0.04998520406):0.01546993276):0.02418599234,tarSyr2:0.1004354866):0.06743288721,((calJac3:0.02709874637,aotNan1:0.02539692051):0.003028407168,(saiBol1:0.008255076294,cebCap1:0.0273423047):0.007963344794):0.01742624842):0.01153321641,(((((rheMac8:1e-08,macFas5:1e-08):0.002780148695,macNem1:1e-08):0.005758512739,(papAnu3:1e-08,(manLeu1:1e-08,cerAty1:0.00277279073):1e-08):1e-08):0.002795476941,chlSab2:0.005612785182):1e-08,((colAng1:1e-08,pilTep1:0.01134842419):1e-08,(nasLar1:1e-08,(rhiRox1:0.02323783199,rhiBie1:1e-08):1e-08):0.002833966087):0.002811509702):0.006972273212):0.004560802048,nomLeu3:0.005710564618):1e-08,ponAbe2:0.005796125306):0.002840037362,gorGor5:0.005724748384):1e-08,(panTro5:0.002835375712,panPan2:0.003373257179):1e-08,hg38:0.002839561769);
STK17B	((((((((((((((phaCin1:0.01471055699,sarHar1:0.01161946433):0.007627886353,monDom5:0.0126228382):0.1722957666,((((loxAfr3:0.02399406111,triMan1:0.02204589315):1e-08,proCap2:0.04667508954):0.01468465515,(((chrAsi1:0.02020222188,echTel2:0.05732346347):0.004537652792,eleEdw1:0.1731908452):1e-08,oryAfe1:0.01900598533):0.002427843424):0.005477020065,(dasNov3:0.02240929149,choHof2:0.01773583531):0.008557704677):1e-08):1e-08,((((((((((((oviAri4:1e-08,oviCan1:1e-08):1e-08,capHir2:1e-08):1e-08,panHod1:0.002878417488):1e-08,(((bisBis1:1e-08,bosMut1:1e-08):0.002916163479,(bosInd1:1e-08,bosTau8:1e-08):1e-08):0.005825908931,bubBub1:1e-08):0.002873481281):0.01715530725,(odoVir1:0.01173577755,cerEla1:0.005875813121):0.001503461134):0.01758152743,(((((turTru3:1e-08,orcOrc1:0.002808269624):1e-08,delLeu1:0.002809215831):0.005651643211,lipVex1:0.008591316852):1e-08,phyCat1:0.002837160068):1e-08,(balAcu1:1e-08,balMys1:0.002815897411):0.005656534947):0.01106791233):0.001628711702,susScr11:0.01600943008):0.001005983426,(((camFer2:1e-08,camBac1:1e-08):1e-08,camDro1:1e-08):1e-08,vicPac2:1e-08):0.03470109497):0.008602307979,(((equCab3:1e-08,equPrz1:0.002878658848):1e-08,equAsi1:0.008521432866):0.01670713834,cerSim1:0.01383607803):0.01932864136):1e-08,((((((myoBra1:1e-08,myoLuc2:1e-08):1e-08,myoDav1:0.002888965284):1e-08,eptFus1:0.01771472076):0.03044079831,minNat1:0.005711236796):0.01164517246,desRot1:0.03646667036):0.003472529654,(((pteAle1:0.002815541217,pteVam2:1e-08):0.004520072458,rouAeg1:0.005448533226):0.006995309943,(rhiSin1:0.005725007776,hipArm1:0.0302388924):0.002879093341):0.002050364188):0.006369876669):1e-08,(((((((lepWed1:1e-08,neoSch1:1e-08):0.005729450723,odoRosDiv1:0.01132031919):0.008578713427,((musFur1:0.005639825624,enhLut1:1e-08):0.002808527062,ailFul1:0.002806102919):1e-08):1e-08,(ailMel1:0.005671823489,ursMar1:1e-08):1e-08):0.002833463601,(canFam3:0.002867465799,lycPic1:1e-08):0.002803333134):0.002758362066,((felCat8:0.003400697841,aciJub1:1e-08):1e-08,(panTig1:1e-08,panPar1:0.00564272133):1e-08):0.00853465296):0.01449842657,(manPen1:0.005628459168,manJav1:0.005548946356):0.01993472572):1e-08):0.003591278106,((eriEur2:0.1439551772,sorAra2:0.04212276509):1e-08,conCri1:0.05563613658):0.006672979108):0.007962232831):1e-08,((((((((((((mm10:0.005916256683,musCar1:0.005923663722):0.004894851832,musPah1:0.01278003732):0.006365288123,rn6:0.02378667259):0.0219497343,merUng1:0.0316503184):0.002889862676,((criGri1:0.008371503257,mesAur1:0.01219754771):0.003308569162,micOch1:0.03955596956):0.003188067465):0.02043752647,nanGal1:0.03377931133):0.01739632459,jacJac1:0.03475849275):0.003216952127,(casCan1:0.02120921243,dipOrd2:0.09496665602):1e-08):0.001442172691,((hetGla2:0.02077542757,fukDam1:0.01204693301):0.009100712236,((chiLan1:0.01341081802,octDeg1:0.06507486356):0.005523731472,cavPor3:0.04587224524):0.01593127142):0.02082447735):0.003409821727,(speTri2:0.008692969031,marMar1:1e-08):0.01756692621):0.005821294374,(oryCun2:0.01588063116,ochPri3:0.03640474968):0.01088119213):0.002847150239,tupChi1:0.03700139662):1e-08):1e-08,galVar1:0.01438098578):1e-08,((micMur3:0.0146893421,proCoq1:0.01448823344):0.00835533652,otoGar3:0.04348356158):0.006328903747):1e-08,tarSyr2:0.07099627579):0.008621941957,((calJac3:0.01149488548,aotNan1:1e-08):1e-08,(saiBol1:0.00279681712,cebCap1:0.002836368898):1e-08):0.002876330877):0.002762304707,(((((rheMac8:1e-08,macFas5:1e-08):0.002820916372,macNem1:1e-08):0.002800494537,(papAnu3:1e-08,(manLeu1:1e-08,cerAty1:1e-08):1e-08):1e-08):0.00279104818,chlSab2:1e-08):1e-08,((colAng1:0.005623121869,pilTep1:0.005652736566):0.002777544361,(nasLar1:0.005611503896,(rhiRox1:1e-08,rhiBie1:1e-08):1e-08):1e-08):0.002790031105):0.002788331696):0.008616437191,nomLeu3:0.008650282318):1e-08,ponAbe2:0.00280846265):0.002813916774,gorGor5:1e-08):1e-08,(panTro5:1e-08,panPan2:1e-08):1e-08,hg38:0.005618168268);
STK19	((((((((((((((phaCin1:0.3519355797,sarHar1:0.9007763903):0.269027089,monDom5:0.364422341):2.213163836,((((loxAfr3:0.2340985179,triMan1:0.2071695834):0.01771720024,proCap2:0.4106317635):1e-08,(((chrAsi1:0.280185711,echTel2:0.6175441003):1e-08,eleEdw1:0.3204475809):0.03848321928,oryAfe1:0.266792863):1e-08):0.4930395836,(dasNov3:0.2849260761,choHof2:0.1593731131):0.1816627572):0.03543051902):0.0539866715,((((((((((((oviAri4:0.01005958409,oviCan1:0.0437395011):0.01847778321,capHir2:0.01230694347):0.01667296584,panHod1:0.01152095893):0.05558085342,(((bisBis1:0.003988737134,bosMut1:1e-08):1e-08,(bosInd1:1e-08,bosTau8:1e-08):1e-08):0.009512835964,bubBub1:0.01507097149):0.03822338536):0.01450347313,(odoVir1:0.06223705727,cerEla1:0.03175783):0.03031539052):0.1159908941,(((((turTru3:0.01321066941,orcOrc1:1e-08):0.01486695656,delLeu1:0.1117860257):0.04222211543,lipVex1:0.07287882956):0.0500666678,phyCat1:0.05984721898):1e-08,(balAcu1:0.03559283304,balMys1:0.06648143784):0.01638283889):0.0814858626):0.04300389715,susScr11:0.1719920952):0.004471135039,(((camFer2:0.003797336976,camBac1:1e-08):1e-08,camDro1:1e-08):0.01452987487,vicPac2:0.03572721597):0.1003974681):0.097930986,(((equCab3:1e-08,equPrz1:0.004252189629):0.006156447238,equAsi1:0.006715398854):0.181822236,cerSim1:0.08871572322):0.03229003498):0.03431933675,((((((myoBra1:1e-08,myoLuc2:1e-08):0.1149438479,myoDav1:1e-08):1e-08,eptFus1:0.1046834496):0.1608089965,minNat1:0.5475130712):0.08493365063,desRot1:0.3716069891):0.1004986791,(((pteAle1:0.007855023496,pteVam2:0.004072743158):0.03355881561,rouAeg1:0.1153168126):0.1172237934,(rhiSin1:0.06674908402,hipArm1:0.1946634695):0.06846548846):0.1860123963):0.3505919938):1e-08,(((((((lepWed1:0.02094789283,neoSch1:0.1109176247):0.026822248,odoRosDiv1:0.01718394536):0.05729593645,((musFur1:0.06805579864,enhLut1:0.03109573386):0.1313223444,ailFul1:0.07574991454):0.02197082426):0.02317189178,(ailMel1:0.0370003603,ursMar1:0.01860429393):0.1064721285):0.03379373174,(canFam3:1e-08,lycPic1:1e-08):0.6081539995):0.03421983418,((felCat8:0.004601308591,aciJub1:0.007510337077):3.541532457e-05,(panTig1:0.09181926619,panPar1:0.01046114144):0.01609658928):0.09628901587):0.1573490992,manJav1:0.3274106322):0.05984322769):0.03457290185,((eriEur2:0.5463004118,sorAra2:0.5286620089):0.04249658367,conCri1:0.9913549056):0.08987039931):1e-08):0.06096818338,((((((((((((mm10:0.03799834041,musCar1:0.03214193527):0.02368063522,musPah1:0.08995265505):0.1112935396,rn6:0.3583329963):0.1388573392,merUng1:0.4564928596):1e-08,((criGri1:2.601333537,mesAur1:0.3802316463):1e-08,micOch1:0.3963072212):0.1206447242):0.2336617592,nanGal1:0.3773308071):0.0936926474,jacJac1:0.7711176025):0.3603831671,(casCan1:0.2377093469,dipOrd2:0.4457729125):0.04883758932):0.01309348892,((hetGla2:0.1199276651,fukDam1:0.1611871321):0.1537343512,((chiLan1:0.378322176,octDeg1:0.2726480069):0.004858713239,cavPor3:0.5320097468):0.005382221038):0.3604616988):1e-08,(speTri2:0.0105195486,marMar1:0.03483188769):0.4325867825):1e-08,(oryCun2:0.138012747,ochPri3:0.3279633894):0.2489833459):0.001328400581,tupChi1:1.01023453):0.01783300271):0.01436058293,galVar1:0.2292087182):0.05243236544,((micMur3:0.170078559,proCoq1:0.07862724267):0.06919392315,otoGar3:0.2706853906):0.06626759947):0.01616631943,tarSyr2:0.2708942059):0.06959608741,((calJac3:0.05431501528,aotNan1:0.06966009968):0.004416329824,(saiBol1:0.04776847016,cebCap1:0.03514704974):0.004829226329):0.06010530835):0.01427486827,(((((rheMac8:0.008202866322,macFas5:0.004099973121):1e-08,macNem1:0.004091586488):0.004090973239,(manLeu1:0.008258072738,cerAty1:0.01239112653):1e-08):0.008306384977,chlSab2:0.0382742879):0.004225990894,((colAng1:0.01728027818,pilTep1:0.02126753439):0.004118178653,(rhiRox1:0.004081080458,rhiBie1:0.008081390583):0.01280259928):0.01260572596):0.0204417368):0.01358741346,nomLeu3:0.02530763508):0.008979192793,ponAbe2:0.01654765164):0.008246704207,gorGor5:1e-08):1e-08,(panTro5:1e-08,panPan2:1e-08):1e-08,hg38:0.008170392291);
STK24	(((((((((((((((phaCin1:1e-08,sarHar1:1e-08):1e-08,monDom5:0.0393483428):0.0382478655,ornAna2:0.3449640369):0.07455432411,((((loxAfr3:0.01950684384,triMan1:0.008684517885):0.003938221497,proCap2:0.07455494605):0.009508466603,(((chrAsi1:0.04732812642,echTel2:0.06953313699):1e-08,eleEdw1:0.04755948153):0.008071462891,oryAfe1:0.01785907652):0.004422680624):1e-08,(dasNov3:0.1455286764,choHof2:0.0427427368):0.01089926691):1e-08):0.005053969461,((((((((((((oviAri4:1e-08,oviCan1:0.03448165761):1e-08,capHir2:1e-08):1e-08,panHod1:1e-08):1e-08,(((bisBis1:1e-08,bosMut1:0.01123233351):1e-08,(bosInd1:0.009483227527,bosTau8:1e-08):1e-08):1e-08,bubBub1:0.009718740384):1e-08):1e-08,cerEla1:0.04333563418):1e-08,(((((turTru3:0.02151646229,orcOrc1:0.003618966734):1e-08,delLeu1:0.00728353168):1e-08,lipVex1:0.02752813387):0.004397847369,phyCat1:0.03910336834):1e-08,(balAcu1:0.01337143334,balMys1:0.0122127982):0.00454657031):0.03819994543):0.05193617602,susScr11:0.04830125831):1e-08,(((camFer2:1e-08,camBac1:1e-08):1e-08,camDro1:1e-08):1e-08,vicPac2:0.01005627517):0.03876523692):0.02081860943,(((equCab3:1e-08,equPrz1:0.0253825895):1e-08,equAsi1:1e-08):0.08330751188,cerSim1:0.05366433002):0.04674058976):1e-08,((((((myoBra1:1e-08,myoLuc2:1e-08):1e-08,myoDav1:1e-08):1e-08,eptFus1:0.004060580008):0.008293407547,minNat1:0.01737291297):0.004088143313,desRot1:0.01819833018):1e-08,(((pteAle1:1e-08,pteVam2:1e-08):0.003976561267,rouAeg1:0.008476486563):0.02051397388,(rhiSin1:0.03099630649,hipArm1:1e-08):0.02383933249):0.01108315998):1e-08):0.004352341643,((((((neoSch1:0.0125177531,odoRosDiv1:1e-08):0.004241886773,((musFur1:1e-08,enhLut1:0.008473520115):0.008686761061,ailFul1:0.01286100244):1e-08):1e-08,(ailMel1:0.008338561583,ursMar1:1e-08):0.004181700928):0.004226021896,(canFam3:1e-08,lycPic1:1e-08):0.02208430038):1e-08,((felCat8:1e-08,aciJub1:0.004198671208):1e-08,(panTig1:1e-08,panPar1:1e-08):1e-08):0.04026641314):0.02218824073,(manPen1:0.01472472621,manJav1:0.002762175693):0.06223196439):1e-08):0.009330326757,((eriEur2:0.07366261211,sorAra2:0.1465947086):0.04991740847,conCri1:0.05108547864):1e-08):0.01408718185):0.005461902381,((((((((((((mm10:1e-08,musCar1:0.009098874498):1e-08,musPah1:0.009064366462):0.00467277665,rn6:0.02317011483):0.01947792764,merUng1:0.09338740089):1e-08,((criGri1:0.01269187931,mesAur1:0.01193339566):0.007168474438,micOch1:0.01903475102):0.004232773882):0.02279419487,nanGal1:0.0448730417):0.01524288719,jacJac1:0.05413249247):0.005165246606,(casCan1:0.009286320926,dipOrd2:0.02458992838):0.004782846816):1e-08,((hetGla2:0.01796287594,fukDam1:0.008881407085):0.008673547834,((chiLan1:0.008495379671,octDeg1:0.01375436037):0.004409370421,cavPor3:0.02762835087):1e-08):0.02825115206):1e-08,(speTri2:0.009094220751,marMar1:1e-08):0.01844791575):0.008634878229,(oryCun2:0.03250189773,ochPri3:0.04292629956):0.04143157371):1e-08,tupChi1:0.03746262894):0.005789596413):1e-08,galVar1:0.03247457907):1e-08,((micMur3:1e-08,proCoq1:0.008794549571):1e-08,otoGar3:0.03262381375):0.02842921429):0.01165723386,tarSyr2:0.04512929018):0.03656809486,((calJac3:0.009881183951,aotNan1:1e-08):1e-08,(saiBol1:1e-08,cebCap1:0.004498978875):0.004477189465):0.03792768668):1e-08,(((((rheMac8:1e-08,macFas5:1e-08):1e-08,macNem1:1e-08):0.004348850403,(papAnu3:1e-08,(manLeu1:1e-08,cerAty1:1e-08):1e-08):1e-08):0.004422396057,chlSab2:1e-08):1e-08,((colAng1:1e-08,pilTep1:0.004374345761):1e-08,(nasLar1:1e-08,(rhiRox1:1e-08,rhiBie1:1e-08):1e-08):1e-08):0.004341719932):1e-08):1e-08,nomLeu3:1e-08):1e-08,ponAbe2:0.00452660509):1e-08,gorGor5:0.004362245782):1e-08,(panTro5:1e-08,panPan2:1e-08):0.004341725953,hg38:1e-08);
STK25	((((((((((((((phaCin1:1e-08,sarHar1:1e-08):0.02707875556,ornAna2:0.0240298146):0.03214656221,((((loxAfr3:0.06691089218,triMan1:1e-08):1e-08,proCap2:0.02212499664):1e-08,(((chrAsi1:0.04154157723,echTel2:0.05722688236):1e-08,eleEdw1:0.06629386013):1e-08,oryAfe1:0.02612876972):1.673878208e-05):0.0218731182,(dasNov3:0.06938492503,choHof2:0.01195232245):0.02002543507):0.005953622782):0.01331101707,((((((((((((oviAri4:1e-08,oviCan1:0.03128098177):1e-08,capHir2:0.01545730542):0.01515241959,panHod1:0.01147740417):1e-08,(((bisBis1:1e-08,bosMut1:1e-08):1e-08,(bosInd1:1e-08,bosTau8:1e-08):1e-08):1e-08,bubBub1:0.003739916709):1e-08):1e-08,(odoVir1:1e-08,cerEla1:0.003664107655):0.01899566879):1e-08,((((orcOrc1:1e-08,delLeu1:1e-08):1e-08,lipVex1:0.007638935258):0.01529526959,phyCat1:0.003765935155):1e-08,(balAcu1:1e-08,balMys1:1e-08):0.03001597114):0.01940477743):0.0075069208,susScr11:0.01130410872):0.003737456291,(((camFer2:0.003664246092,camBac1:1e-08):1e-08,camDro1:1e-08):1e-08,vicPac2:1e-08):0.003689196533):0.007399260894,(((equCab3:1e-08,equPrz1:1e-08):1e-08,equAsi1:1e-08):1e-08,cerSim1:0.003671524373):0.007385605881):1e-08,((((((myoBra1:1e-08,myoLuc2:1e-08):0.0002831550551,myoDav1:0.007330909597):0.01106527361,eptFus1:1e-08):0.003731756633,minNat1:0.00370834053):0.00378715809,desRot1:0.01524964717):0.003692262044,((pteAle1:1e-08,pteVam2:1e-08):0.03020263934,(rhiSin1:0.003707034945,hipArm1:0.003691038676):0.007417523346):1e-08):1e-08):1e-08,(((((((lepWed1:1e-08,neoSch1:0.003675054476):1e-08,odoRosDiv1:0.01123445474):0.003664249179,((musFur1:1e-08,enhLut1:1e-08):1e-08,ailFul1:0.005067569709):0.007384082601):1e-08,(ailMel1:0.003706882127,ursMar1:0.06811281017):0.007324799174):1e-08,(canFam3:1e-08,lycPic1:1e-08):0.003661467959):0.007371921397,((felCat8:1e-08,aciJub1:0.01600004106):1e-08,(panTig1:0.01045212031,panPar1:1e-08):1e-08):0.02267042674):1e-08,(manPen1:0.007862878996,manJav1:0.007368771365):0.03522839554):1e-08):1e-08,((eriEur2:0.01531234392,sorAra2:0.01868444368):1e-08,conCri1:0.08474796567):1e-08):0.007672355469):0.0145684402,((((((((((((mm10:1e-08,musCar1:1e-08):1e-08,musPah1:1e-08):1e-08,rn6:1e-08):1e-08,merUng1:0.004017190065):1e-08,((criGri1:1e-08,mesAur1:0.003669872603):0.003613264648,micOch1:0.00357676541):1e-08):0.007278715471,nanGal1:0.007484764695):1e-08,jacJac1:0.01529686235):1e-08,(casCan1:0.0147118014,dipOrd2:0.03039037374):0.004493271647):0.003603790719,((hetGla2:0.0143545239,fukDam1:1e-08):1e-08,((chiLan1:0.007132992029,octDeg1:0.01068440518):1e-08,cavPor3:0.01430020262):0.003580330781):0.04144398922):1e-08,(speTri2:1e-08,marMar1:1e-08):0.01506113476):1e-08,(oryCun2:1e-08,ochPri3:0.03453879426):0.05098410622):0.00368029546,tupChi1:0.06566181004):1e-08):1e-08,galVar1:0.01107758095):1e-08,((micMur3:0.003644704017,proCoq1:0.003660293444):1e-08,otoGar3:0.03085072251):0.02228308621):1e-08,tarSyr2:1e-08):0.003639284512,((calJac3:1e-08,aotNan1:0.007265556637):1e-08,(saiBol1:0.003631846416,cebCap1:1e-08):1e-08):0.003629504417):1e-08,(((((rheMac8:1e-08,macFas5:1e-08):1e-08,macNem1:1e-08):1e-08,(papAnu3:1e-08,(manLeu1:1e-08,cerAty1:1e-08):1e-08):1e-08):1e-08,chlSab2:0.003577541302):1e-08,((colAng1:1e-08,pilTep1:0.01155522727):1e-08,(nasLar1:1e-08,(rhiRox1:1e-08,rhiBie1:1e-08):1e-08):1e-08):1e-08):0.00362376043):1e-08,nomLeu3:0.02707346948):1e-08,ponAbe2:1e-08):0.003623002416,gorGor5:0.007295101729):1e-08,(panTro5:0.003583127063,panPan2:1e-08):1e-08,hg38:1e-08);
STK26	(((((((((((((((phaCin1:0.003026680537,sarHar1:0.01207079388):0.005826838497,monDom5:0.00589047756):0.02639336014,ornAna2:0.02686353561):0.0735688861,((((loxAfr3:0.008805638136,triMan1:0.002887006022):0.002981000818,proCap2:0.02703920813):1e-08,(((chrAsi1:0.01364146367,echTel2:0.02665815984):0.06764050904,eleEdw1:0.05625175346):1e-08,oryAfe1:0.006112944011):1e-08):0.002777604417,(dasNov3:0.0117777879,choHof2:0.005948515034):0.005835964559):1e-08):1e-08,((((((((((((oviAri4:0.02094181694,oviCan1:0.006514634031):1e-08,capHir2:1e-08):1e-08,panHod1:1e-08):1e-08,((bisBis1:1e-08,bosMut1:1e-08):1e-08,(bosInd1:1e-08,bosTau8:1e-08):1e-08):1e-08):1e-08,(odoVir1:0.002905512579,cerEla1:1e-08):1e-08):0.005854420657,(((((turTru3:1e-08,orcOrc1:1e-08):1e-08,delLeu1:1e-08):1e-08,lipVex1:0.002912107676):1e-08,phyCat1:1e-08):1e-08,(balAcu1:0.003094942908,balMys1:1e-08):1e-08):1e-08):1e-08,susScr11:0.002912648515):1e-08,(((camFer2:1e-08,camBac1:1e-08):1e-08,camDro1:1e-08):1e-08,vicPac2:1e-08):0.009276860458):1e-08,(((equCab3:0.06326912638,equPrz1:1e-08):1e-08,equAsi1:0.0632691491):0.002803123999,cerSim1:1e-08):0.002800980137):1e-08,((((((myoBra1:0.02749908362,myoLuc2:1e-08):1e-08,myoDav1:1e-08):0.002927111629,eptFus1:0.00291373645):0.002928679427,minNat1:0.02173321675):1e-08,desRot1:0.008846598275):0.00584462968,((pteAle1:1e-08,pteVam2:1e-08):0.01191276104,(rhiSin1:0.002910223913,hipArm1:0.002917403887):1e-08):1e-08):1e-08):1e-08,(((((((lepWed1:1e-08,neoSch1:1e-08):1e-08,odoRosDiv1:1e-08):0.00292099574,((musFur1:1e-08,enhLut1:0.002915392247):0.005919021589,ailFul1:1e-08):1e-08):1e-08,(ailMel1:1e-08,ursMar1:1e-08):0.002920995835):1e-08,(canFam3:1e-08,lycPic1:0.05524521326):1e-08):1e-08,((felCat8:1e-08,aciJub1:0.003078421081):1e-08,(panTig1:1e-08,panPar1:1e-08):1e-08):1e-08):1e-08,(manPen1:1e-08,manJav1:1e-08):0.01769468614):1e-08):1e-08,((eriEur2:0.03399400728,sorAra2:0.00457658942):1e-08,conCri1:0.005766801234):0.002896852745):1e-08):1e-08,(((((((((((mm10:0.002920116346,musCar1:0.002934424768):1e-08,musPah1:0.00877418713):0.1540571465,rn6:1e-08):0.00809004744,(criGri1:0.008111515111,micOch1:0.00353577466):1e-08):0.006479840869,nanGal1:0.00288164655):1e-08,jacJac1:0.008692808631):1e-08,(casCan1:0.00863579211,dipOrd2:0.02695065397):0.002950767565):0.002845490552,((hetGla2:0.002946006935,fukDam1:1e-08):0.00294109466,((chiLan1:0.005794687714,octDeg1:0.005760941145):0.002857535564,cavPor3:0.005956707077):0.00583916144):1e-08):1e-08,(speTri2:1e-08,marMar1:1e-08):0.008872707468):1e-08,(oryCun2:0.0003576258599,ochPri3:0.1650288247):0.002592302798):1e-08,tupChi1:0.005850296381):1e-08):1e-08,galVar1:1e-08):1e-08,((micMur3:0.002871755432,proCoq1:1e-08):1e-08,otoGar3:0.008650337448):0.002897595507):1e-08,tarSyr2:0.01577145413):0.002782630109,((calJac3:0.002938760339,aotNan1:0.00885640001):1e-08,(saiBol1:1e-08,cebCap1:0.005782398541):0.06691185298):0.002785392549):1e-08,(((((rheMac8:1e-08,macFas5:1e-08):0.00289788614,macNem1:0.04641675201):1e-08,(papAnu3:1e-08,(manLeu1:1e-08,cerAty1:1e-08):1e-08):1e-08):1e-08,chlSab2:0.002902279801):1e-08,((colAng1:1e-08,pilTep1:1e-08):1e-08,(nasLar1:1e-08,(rhiRox1:1e-08,rhiBie1:0.01223010535):1e-08):1e-08):1e-08):1e-08):1e-08,nomLeu3:0.002918478401):1e-08,ponAbe2:0.002923370063):1e-08,gorGor5:1e-08):1e-08,panPan2:1e-08,hg38:1e-08);
STK31	(((((((((((((((phaCin1:0.05668658565,sarHar1:0.01135980972):0.006813493923,monDom5:0.02558356728):0.1075113918,ornAna2:0.3519535088):0.1527670764,(((loxAfr3:0.04567308833,triMan1:0.03120914094):0.001609092645,proCap2:0.09965102503):0.01036655274,(((chrAsi1:0.07904341892,echTel2:0.12585409):0.01259626678,eleEdw1:0.09800837604):0.006357278389,oryAfe1:0.06574489484):0.008499231039):0.04119879684):0.022599358,((((((((((((oviAri4:0.001031673448,oviCan1:1e-08):0.002489888927,capHir2:0.00581530109):0.001014249553,panHod1:0.004808417453):0.01075783091,(((bisBis1:0.001032546536,bosMut1:0.001035298008):1e-08,(bosInd1:1e-08,bosTau8:0.002095539873):0.001032361619):0.005134656252,bubBub1:0.01053507541):0.008584303342):0.002956260397,cerEla1:0.02620142473):0.06200951795,((((turTru3:0.001044594457,orcOrc1:0.001047597934):0.005276572748,delLeu1:0.006326374782):0.008985564643,lipVex1:0.008902395562):0.01828057133,(balAcu1:0.0128763619,balMys1:0.007157650286):0.01694759295):0.03015217578):0.007846001781,susScr11:0.05367801529):0.004065392148,(((camFer2:0.003105752308,camBac1:1e-08):1e-08,camDro1:0.001030541487):0.004730501298,vicPac2:0.008270532656):0.07233794458):0.01463044681,((equCab3:1e-08,equPrz1:1e-08):0.03411009337,cerSim1:0.03607387995):0.01399351154):1e-08,((((((myoBra1:0.004208691879,myoLuc2:0.00218583811):1e-08,myoDav1:0.008445571967):0.01174762216,eptFus1:0.01058501648):0.01985511557,minNat1:0.03128258457):0.01961909767,desRot1:0.07270782369):0.01942362885,(((pteAle1:0.00247337729,pteVam2:1e-08):0.01745139782,rouAeg1:0.01429724295):0.0258060355,(rhiSin1:0.07125723853,hipArm1:0.05534542015):0.03909767027):0.00357051143):0.01007449804):1e-08,(((((((lepWed1:0.01042631503,neoSch1:0.004139310063):0.006492312098,odoRosDiv1:0.01234930923):0.008357264591,((musFur1:0.01313716884,enhLut1:0.01534255642):0.0188031722,ailFul1:0.02848460157):0.01036242427):1e-08,(ailMel1:0.0123697172,ursMar1:0.01272747231):0.02001860658):0.009464432118,(canFam3:0.004133057783,lycPic1:1e-08):0.03191859296):0.009069293567,((felCat8:0.002316136128,aciJub1:0.004155900547):0.004461769684,(panTig1:0.001042962831,panPar1:1e-08):0.0008130239752):0.046653634):0.01696620422,manJav1:0.09287866455):0.007375073023):0.005568953228,((eriEur2:0.07867779275,sorAra2:0.1084632344):0.03152615182,conCri1:0.09103299595):0.01117352296):0.003527718987):0.008649504789,((((((((((mm10:0.002135570803,musCar1:0.001121319343):0.007548138454,musPah1:0.03160191755):0.01328536812,rn6:0.01430224762):0.01717248131,((criGri1:0.01494444282,mesAur1:0.02569252516):0.01565042595,micOch1:0.06856653473):0.003281718195):0.03657769441,nanGal1:0.06881223235):0.03490516159,jacJac1:0.1157883464):0.03470992595,dipOrd2:0.1545902858):0.007794534036,((hetGla2:0.03330518204,fukDam1:0.04157143205):0.01298090076,((chiLan1:0.03320079407,octDeg1:0.05819592916):0.005515934859,cavPor3:0.07618226515):0.01757203413):0.07291775753):1e-08,(speTri2:0.003190289159,marMar1:0.00418666864):0.0383149099):0.02125452681,(oryCun2:0.03783966346,ochPri3:0.0834050194):0.04366407964):0.006413376699):0.00116325273,galVar1:0.1463378617):0.005066646182,((micMur3:0.01570226222,proCoq1:0.02518789373):0.01983414902,otoGar3:0.04917882102):0.01770644991):0.02624320165,tarSyr2:0.1117312223):0.04846180815,((calJac3:0.02686639802,aotNan1:0.03022821532):1e-08,(saiBol1:0.01696801541,cebCap1:0.01142733482):0.003243736372):0.03230300659):0.02103931697,(((((rheMac8:0.001042859667,macFas5:1e-08):0.002089510723,macNem1:0.002089444895):0.002096076604,(papAnu3:0.003134973086,(manLeu1:0.001043068673,cerAty1:0.001043019101):0.002085263062):0.001042965014):1e-08,chlSab2:0.007372875715):0.001175864011,(nasLar1:0.01355098353,rhiBie1:0.01727229945):0.003779817148):0.005835726159):0.01254854295,nomLeu3:0.01652032479):0.008574876487,ponAbe2:0.003944100277):0.0147662893,gorGor5:0.006770804732):0.007886936858,(panTro5:0.001035657634,panPan2:0.002067204199):1e-08,hg38:0.006230692518);
STK32A	((((((((((((((phaCin1:0.2160596834,sarHar1:1e-08):0.04903344327,monDom5:0.07736319695):0.6873751285,(((loxAfr3:0.08306135227,triMan1:0.07331005955):1e-08,(((chrAsi1:0.1417271634,echTel2:0.2126739961):1e-08,eleEdw1:0.09704956498):0.05460207482,oryAfe1:0.08749973096):1e-08):0.05695658215,choHof2:0.2280000974):1e-08):1e-08,((((((((((((oviAri4:0.01246039541,oviCan1:1e-08):1e-08,capHir2:0.02931367386):0.0131206489,panHod1:1e-08):0.01517508459,(((bisBis1:1e-08,bosMut1:1e-08):1e-08,bosTau8:1e-08):0.01029664899,bubBub1:1e-08):1e-08):1e-08,(odoVir1:0.02456786887,cerEla1:1e-08):0.09525517364):0.1297674246,(((((turTru3:1e-08,orcOrc1:1e-08):0.007872429064,delLeu1:0.007887106678):1e-08,lipVex1:0.02531904199):1e-08,phyCat1:0.01597887433):1e-08,(balAcu1:0.04548344378,balMys1:1e-08):0.03276073383):0.03158312676):1e-08,susScr11:0.1634169098):1e-08,(((camFer2:0.01664049185,camBac1:1e-08):1e-08,camDro1:0.01710149149):0.01107887847,vicPac2:1e-08):0.2089528092):0.1226690388,(((equCab3:1e-08,equPrz1:0.007967452646):1e-08,equAsi1:1e-08):0.07707038649,cerSim1:0.07783286618):0.04021904177):1e-08,(((((myoBra1:0.01686983969,myoDav1:1e-08):1e-08,eptFus1:0.09103798675):0.1158172267,minNat1:0.2247124459):0.05033903914,desRot1:0.1554123314):0.03156679129,((pteAle1:0.00673419264,pteVam2:1e-08):0.2764138742,(rhiSin1:0.1227640557,hipArm1:0.06297839327):0.03319889338):1e-08):0.04229773823):1e-08,((((((lepWed1:0.04235719068,neoSch1:1e-08):0.06188806653,odoRosDiv1:0.02787004074):0.03807881695,((musFur1:0.006880605993,enhLut1:0.006961637382):0.03988621613,ailFul1:0.1089958292):1e-08):1e-08,(ailMel1:0.06478460169,ursMar1:0.05010881649):0.002667902671):1e-08,(canFam3:1e-08,lycPic1:0.00983847388):0.1187886727):0.0005082963668,((felCat8:1e-08,aciJub1:0.01112088191):1e-08,(panTig1:0.01111581969,panPar1:1e-08):1e-08):0.1013143204):0.1051178084):1e-08,((eriEur2:0.2586123934,sorAra2:0.1697748348):1e-08,conCri1:0.1470949121):1e-08):0.03290472526):0.02188811207,(((((((((((mm10:1e-08,musCar1:0.02481440488):0.03566530508,musPah1:0.07264636966):0.04711279132,rn6:0.100400178):0.03297994457,((criGri1:0.07465711468,mesAur1:0.06761032441):0.0235647086,micOch1:0.08524554346):0.06406303998):0.08357316775,nanGal1:0.1029964548):0.0643457473,jacJac1:0.1303094979):0.03118732432,dipOrd2:0.33535812):0.07652782744,((hetGla2:0.0325948211,fukDam1:0.1165347772):0.002072426223,((chiLan1:0.1236758107,octDeg1:0.05875355515):1e-08,cavPor3:0.1806703444):0.03671288739):0.1169057736):1e-08,(speTri2:1e-08,marMar1:0.05461976173):0.2123562978):1e-08,(oryCun2:0.0909386119,ochPri3:0.01175175506):0.04053493516):0.03733509156,tupChi1:0.2046257177):0.0008945599957):0.01185821248,galVar1:0.1353192599):0.005648248682,((micMur3:0.1591835813,proCoq1:0.1192271061):0.1475855455,otoGar3:0.09743904629):0.007120795274):1e-08,tarSyr2:0.2076576749):0.05111167876,((calJac3:0.03394671814,aotNan1:0.02300454722):1e-08,(saiBol1:0.01524137172,cebCap1:0.01524948047):1e-08):1e-08):0.08718525776,(((((rheMac8:1e-08,macFas5:1e-08):1e-08,macNem1:1e-08):0.006504733591,(papAnu3:0.01303297079,cerAty1:0.006235927167):1e-08):0.006261181826,chlSab2:1e-08):1e-08,((colAng1:0.006308013148,pilTep1:0.006339189304):0.006288801704,(nasLar1:1e-08,(rhiRox1:1e-08,rhiBie1:1e-08):0.006277821855):1e-08):1e-08):0.015192252):1e-08,nomLeu3:0.01651443719):0.009295597149,ponAbe2:0.01019732868):0.01614984638,gorGor5:0.007289868944):0.01203461137,(panTro5:1e-08,panPan2:1e-08):1e-08,hg38:1e-08);
STK32B	(((((((((((((phaCin1:1e-08,sarHar1:0.1984818089):0.4637774337,monDom5:1e-08):1.681749794,(((loxAfr3:1e-08,triMan1:1e-08):1e-08,((echTel2:4.167082929,eleEdw1:0.005273625407):0.02653345036,oryAfe1:0.461661551):0.01174828413):0.0436350147,(dasNov3:0.06523700385,choHof2:0.3351958724):0.09681477259):1e-08):1e-08,((((((((((((oviAri4:1e-08,oviCan1:1e-08):1e-08,capHir2:0.04505005423):1e-08,panHod1:0.05177621131):1e-08,(((bisBis1:1e-08,bosMut1:1e-08):1e-08,bosTau8:1e-08):1e-08,bubBub1:0.2447296631):1e-08):1e-08,(odoVir1:1e-08,cerEla1:1e-08):1e-08):0.1415863298,(((turTru3:1e-08,orcOrc1:1e-08):0.02205082032,delLeu1:0.1210109066):0.0252187697,(balAcu1:1e-08,balMys1:0.02430603076):1e-08):1e-08):1e-08,susScr11:0.437324654):1e-08,(((camFer2:0.9928985456,camBac1:1e-08):1e-08,camDro1:1e-08):1e-08,vicPac2:1e-08):1.919701428):0.03403973698,(((equCab3:1e-08,equPrz1:1e-08):1e-08,equAsi1:0.03023943959):0.02904763673,cerSim1:0.09649980086):0.02857702608):1e-08,((((((myoBra1:1e-08,myoLuc2:1e-08):1e-08,myoDav1:1e-08):1e-08,eptFus1:0.7684836211):1e-08,minNat1:1e-08):1.674643287,desRot1:1e-08):0.19094338,(((pteAle1:1e-08,pteVam2:1e-08):0.05096636876,rouAeg1:1e-08):0.159286987,(rhiSin1:1e-08,hipArm1:0.7388280299):0.1285138223):1e-08):0.2738552678):1e-08,(((((neoSch1:0.08632350239,((musFur1:1e-08,enhLut1:0.02850841187):1e-08,ailFul1:1e-08):1e-08):1e-08,(ailMel1:1e-08,ursMar1:1e-08):0.04731203457):0.1220743695,(canFam3:1e-08,lycPic1:1e-08):0.3723926249):0.3201841366,((felCat8:1e-08,aciJub1:0.05104603711):1e-08,(panTig1:1e-08,panPar1:0.04610115258):1e-08):0.1002506963):1e-08,(manPen1:1e-08,manJav1:0.04421082269):0.2201356951):1e-08):0.04679966236,(sorAra2:0.2054391939,conCri1:1e-08):0.1885614437):1e-08):0.05160061782,(((((((((((mm10:0.05533849461,musCar1:1e-08):0.1402320315,musPah1:0.08135878645):1e-08,rn6:0.1353373049):1.98889073,((criGri1:0.1023356658,mesAur1:0.07384613318):1e-08,micOch1:0.1743526072):0.1479438263):1e-08,nanGal1:0.04622300026):1e-08,jacJac1:0.4872174583):1e-08,(casCan1:1.88452647,dipOrd2:1e-08):1e-08):1e-08,((hetGla2:1e-08,fukDam1:0.4555115339):0.1149619391,((chiLan1:1.806489832,octDeg1:1e-08):1e-08,cavPor3:1.155503754):1.032612337):0.136140725):0.3252767427,(speTri2:1e-08,marMar1:0.4463485867):0.8544525126):1e-08,(oryCun2:0.1018921605,ochPri3:0.4040122184):0.1060531199):1e-08,tupChi1:0.05415657099):1e-08):1e-08,galVar1:0.2706393048):1e-08,((micMur3:0.2103775447,proCoq1:0.1016536992):1e-08,otoGar3:0.08622699348):0.09775787166):1e-08,tarSyr2:1e-08):0.5055854869,((calJac3:0.04263582114,aotNan1:1e-08):1e-08,(saiBol1:2.528761264,cebCap1:0.2265862818):1e-08):0.08909387521):1e-08,(((((rheMac8:1e-08,macFas5:1e-08):1e-08,macNem1:1e-08):1e-08,(papAnu3:1e-08,(manLeu1:1e-08,cerAty1:0.04808577063):1e-08):1e-08):1e-08,chlSab2:0.04205964888):1e-08,((colAng1:1e-08,pilTep1:1e-08):1e-08,(nasLar1:1e-08,rhiBie1:1e-08):1e-08):1e-08):1e-08):0.04159871516,nomLeu3:0.04240642871):1e-08,ponAbe2:1e-08):0.04310779652,panPan2:1e-08,hg38:1e-08);
STK32C	((((((((((((((phaCin1:0.03764738757,sarHar1:0.05320588795):0.03147280341,monDom5:0.04711573755):0.4519209613,((((loxAfr3:0.0549370893,triMan1:0.06098753995):0.01213949119,proCap2:0.1774230266):1e-08,(((chrAsi1:0.1230298984,echTel2:0.1766493015):1e-08,eleEdw1:0.3610248207):1e-08,oryAfe1:0.06867559158):0.01063220528):0.1539152032,(dasNov3:0.04759034699,choHof2:0.2629868385):0.2379220227):0.1387523638):0.06004370859,((((((((((((oviAri4:0.1319766391,oviCan1:0.1483930873):0.547390216,capHir2:0.008882430243):0.006473443106,panHod1:0.05522160055):0.032838897,(((bisBis1:0.01207235858,bosMut1:0.08698888475):1e-08,(bosInd1:1e-08,bosTau8:1e-08):1e-08):0.006780958178,bubBub1:0.1189678521):0.00392282268):0.01482752994,(odoVir1:0.03478334738,cerEla1:1e-08):0.07051773683):0.1814044377,(((((turTru3:0.01702734628,orcOrc1:0.005019475265):0.00816948136,delLeu1:0.01235811135):1e-08,lipVex1:0.1045177015):0.007950040788,phyCat1:0.04925258102):0.00380438853,(balAcu1:0.03649652141,balMys1:0.03061403462):0.01210666395):0.03296043895):0.004893578947,susScr11:0.06721903722):0.03100335273,(((camFer2:0.05212274188,camBac1:0.007571616308):1e-08,camDro1:0.01540337471):0.01598763837,vicPac2:1e-08):0.08097075733):0.1111094189,(((equCab3:1e-08,equPrz1:1e-08):1e-08,equAsi1:0.0116297727):0.04267029108,cerSim1:0.07980393184):0.04445207712):0.03144461421,((((((myoBra1:1e-08,myoLuc2:0.01809160973):1e-08,myoDav1:1e-08):0.007999547013,eptFus1:0.0298265719):0.02724831365,minNat1:0.05093370776):0.04987382707,desRot1:0.1919250565):0.03360309711,(((pteAle1:1e-08,pteVam2:0.005434179485):0.009948743464,rouAeg1:0.01459187117):0.09560057139,(rhiSin1:0.03300391179,hipArm1:0.03377858563):0.04759411577):0.005815034697):0.03428558335):0.002121523296,(((((((lepWed1:1e-08,neoSch1:0.005446285962):0.02264752358,odoRosDiv1:0.008424077704):0.004271475862,((musFur1:0.0288633812,enhLut1:0.02930364174):0.01947820123,ailFul1:0.0254028224):0.007922012653):1e-08,(ailMel1:0.01336488834,ursMar1:0.04004556995):0.04361450635):0.01023734193,(canFam3:1e-08,lycPic1:1e-08):0.05897062095):1e-08,((felCat8:1e-08,aciJub1:0.01591188804):1e-08,(panTig1:0.1639987386,panPar1:1e-08):1e-08):0.05547691756):0.04571034583,(manPen1:0.02621355274,manJav1:0.01602460756):0.1042614743):0.01415021991):1e-08,((eriEur2:0.3877943238,sorAra2:0.2762510081):0.06201049299,conCri1:0.04809827975):0.04743019331):0.05821561323):0.006891933076,((((((((((((mm10:0.002784451635,musCar1:0.005595579397):0.002769878468,musPah1:0.002763384849):0.004863494028,rn6:0.007414147904):0.01042391861,merUng1:0.005665975162):1e-08,((criGri1:0.1459154892,mesAur1:0.004862813842):0.004595273539,micOch1:0.02561733389):0.008457296633):0.002981710211,nanGal1:0.02695768245):0.01891555102,jacJac1:0.09216558388):0.01552842091,(casCan1:0.1302736427,dipOrd2:0.08048868781):1e-08):0.01315360526,((hetGla2:0.01689414173,fukDam1:0.02296810859):0.01021200058,((chiLan1:0.01054290959,octDeg1:0.02942988528):0.008176777255,cavPor3:0.01802884296):1e-08):0.04268078429):1e-08,(speTri2:0.0342544413,marMar1:0.00654647645):0.06248929117):0.02548574769,(oryCun2:0.1222957656,ochPri3:0.2182037108):0.02825509873):0.007635870497,tupChi1:0.05878405767):1e-08):1e-08,galVar1:0.1079341487):0.01227155736,((micMur3:0.2063990946,proCoq1:0.05437508575):0.01320278194,otoGar3:0.1057225072):0.03274200633):0.08559547014,tarSyr2:0.07556072611):0.07506567486,((calJac3:0.01992253773,aotNan1:0.03118120401):1e-08,(saiBol1:0.01875451152,cebCap1:1e-08):0.005004327889):0.1073058937):0.0183270762,((((rheMac8:0.006103052166,macNem1:1e-08):1e-08,(papAnu3:1e-08,(manLeu1:1e-08,cerAty1:1e-08):1e-08):1e-08):0.006087730171,chlSab2:0.006167171523):0.01240009852,((colAng1:0.006311034914,pilTep1:0.006222464262):1e-08,(nasLar1:1e-08,(rhiRox1:0.005692443698,rhiBie1:0.06493991542):1e-08):1e-08):0.003314979389):0.0059210427):0.01596637908,nomLeu3:0.0150977856):0.0029764821,ponAbe2:0.008126183611):1e-08,gorGor5:0.002996903012):1e-08,(panTro5:0.002950573756,panPan2:0.1055449821):1e-08,hg38:0.005946462466);
STK33	(((((((((((((phaCin1:0.1056437599,sarHar1:0.2075457729):0.04382752751,monDom5:0.1770114865):0.4433303591,ornAna2:0.8095565446):0.2360727589,((((loxAfr3:0.05168875227,triMan1:0.04610569054):0.01032970248,proCap2:0.1708862976):0.03948444512,(((chrAsi1:0.06286544682,echTel2:0.1802663856):0.0235518613,eleEdw1:0.2185814426):1e-08,oryAfe1:0.06747139828):0.008233934392):0.05444638732,dasNov3:0.1764997484):0.03503241507):0.02881181283,((((((((((((oviAri4:1e-08,oviCan1:0.003081363828):1e-08,capHir2:0.003022751529):0.002999754483,panHod1:0.002997703679):0.009231449248,(((bisBis1:1e-08,bosMut1:1e-08):1e-08,(bosInd1:1e-08,bosTau8:1e-08):1e-08):0.005926290693,bubBub1:1e-08):0.009308343224):0.01089357342,(odoVir1:1e-08,cerEla1:0.02002467634):0.04253947267):0.07943048088,(((((turTru3:1e-08,orcOrc1:1e-08):0.02227739024,delLeu1:0.0178041939):0.002989549486,lipVex1:0.01413539206):0.006900093491,phyCat1:0.01188101787):1e-08,(balAcu1:0.00295288064,balMys1:0.005915559392):1e-08):0.03222748545):0.009486020198,susScr11:0.2884106145):0.01340357832,(((camFer2:1e-08,camBac1:1e-08):1e-08,camDro1:0.002904793136):0.003561920727,vicPac2:0.009390243551):0.06417825354):0.04368820849,(((equCab3:0.003060449901,equPrz1:1e-08):0.003070290509,equAsi1:1e-08):0.07556553117,cerSim1:0.04259350987):0.01405048466):0.01054923945,((((((myoBra1:0.00787893067,myoLuc2:0.006706989631):0.02063249025,myoDav1:0.01915685965):0.0471498431,eptFus1:0.03297065146):0.08936124324,minNat1:0.170721922):0.03345545975,desRot1:0.08848809698):0.03115432461,(((pteAle1:1e-08,pteVam2:0.002756754312):0.02306300534,rouAeg1:0.0402637474):0.0892341181,(rhiSin1:0.02938859316,hipArm1:0.05173876872):0.03962553148):0.004938535162):0.02203912689):0.003075226379,(((((((lepWed1:0.002872628065,neoSch1:1e-08):1e-08,odoRosDiv1:0.01461445246):0.0198346654,((musFur1:0.02083356159,enhLut1:0.02159897711):0.02627967968,ailFul1:0.03396903512):0.006804587374):0.006639704615,(ailMel1:0.03204134967,ursMar1:0.03442729887):0.04625345295):0.01877804452,(canFam3:0.003101404492,lycPic1:0.003307487488):0.09394677591):0.001963907058,((felCat8:1e-08,aciJub1:0.0116353878):1e-08,(panTig1:0.002885146092,panPar1:0.002904812212):0.005826953765):0.07500151912):0.04491041331,manJav1:0.1385619907):1e-08):1e-08,((eriEur2:0.5140789952,sorAra2:0.3669041119):1e-08,conCri1:0.1691379519):0.05508784737):0.01676323805):0.04246279134,((((((((((((mm10:0.01351768472,musCar1:0.007410495561):0.02895881207,musPah1:0.02044970496):0.06508306665,rn6:0.08352134837):0.0690873602,merUng1:0.1318737593):0.01518775662,((criGri1:0.048856128,mesAur1:0.03390304919):0.01639627966,micOch1:0.08720279289):0.01495073796):0.03049567106,nanGal1:0.1810172558):0.1054484894,jacJac1:0.2542493765):0.06082525573,dipOrd2:0.1417484498):0.03254697546,((hetGla2:0.04093757887,fukDam1:0.02689459574):0.00416731,((chiLan1:0.0205128031,octDeg1:0.07551658502):0.003498172687,cavPor3:0.1145454474):0.01982196395):0.0766210085):1e-08,(speTri2:0.007188144825,marMar1:1e-08):0.1587373144):0.03000542413,(oryCun2:0.0908427708,ochPri3:0.1669792054):0.07659736193):0.01625116831,tupChi1:0.1692000016):1e-08):0.01671183894,((micMur3:0.09351801483,proCoq1:0.04607737401):0.05075879785,otoGar3:0.1379845083):0.06162440313):0.05392393454,(aotNan1:0.02395342365,(saiBol1:0.006697859282,cebCap1:0.01767411233):0.009647374377):0.01481997248):0.01986199485,(((((rheMac8:0.002993157076,macFas5:0.003004369171):1e-08,macNem1:1e-08):1e-08,(papAnu3:0.006167262274,(manLeu1:0.00299632249,cerAty1:1e-08):0.002994741422):1e-08):0.002993474369,chlSab2:1e-08):0.003003584572,((colAng1:0.009036516292,pilTep1:0.003002212843):1e-08,(nasLar1:0.003160094289,(rhiRox1:0.002991579754,rhiBie1:1e-08):1e-08):0.006079229717):1e-08):0.01828634256):1e-08,nomLeu3:0.01843974111):0.003003364745,ponAbe2:0.006059279969):0.01213766661,gorGor5:0.003043362463):1e-08,(panTro5:1e-08,panPan2:0.006071807725):1e-08,hg38:0.009109302376);
STK35	((((((((((((((phaCin1:0.2072628177,sarHar1:0.1093952509):1e-08,monDom5:0.04050716885):0.4778166232,((((loxAfr3:0.05712544116,triMan1:0.02128201392):1e-08,proCap2:0.08206425514):0.0136196814,(((chrAsi1:1e-08,echTel2:0.06820380088):0.07842237234,eleEdw1:0.1423536069):1e-08,oryAfe1:0.03897855551):0.002375090239):0.03511742005,(dasNov3:0.1091703238,choHof2:0.06313316161):0.02309597139):0.01370649869):0.01766834636,((((((((((((oviAri4:1e-08,oviCan1:0.1295856875):0.1702774696,capHir2:0.003031856022):1e-08,panHod1:0.07877843173):1e-08,(((bisBis1:0.005114193547,bosMut1:1e-08):0.001045444514,(bosInd1:1e-08,bosTau8:1e-08):1e-08):1e-08,bubBub1:0.006084298953):1e-08):1e-08,(odoVir1:0.003047664966,cerEla1:0.006108754873):0.006153601313):0.02233809862,(((((turTru3:0.006518460199,orcOrc1:1e-08):0.003147067006,delLeu1:0.009615131587):0.003201578237,lipVex1:0.009463108483):0.009614397354,phyCat1:0.009450238605):1e-08,(balAcu1:0.007751115065,balMys1:1e-08):0.003166354062):0.01640250058):0.01436039101,susScr11:0.04676268961):0.01113698486,(((camFer2:1e-08,camBac1:1e-08):1e-08,camDro1:1e-08):0.04117562367,vicPac2:1e-08):0.008699775827):0.02372243004,(((equCab3:1e-08,equPrz1:1e-08):1e-08,equAsi1:0.006257818038):0.03872498876,cerSim1:0.01485728823):0.04739574763):1e-08,((((((myoBra1:0.283002086,myoLuc2:1e-08):1e-08,myoDav1:1.375306928):0.05523110253,eptFus1:0.02522620133):0.0187946941,minNat1:0.02392386707):0.05137499445,desRot1:0.07786403822):0.01565438184,(((pteAle1:1e-08,pteVam2:1e-08):0.01665707943,rouAeg1:0.009813483234):0.02310083801,(rhiSin1:0.02909203934,hipArm1:0.0505076474):0.02446514436):0.006729332882):0.02957760356):1e-08,(((((((lepWed1:1e-08,neoSch1:0.006340644655):0.01640123909,odoRosDiv1:0.0144451501):0.01434256623,((musFur1:0.02142049321,enhLut1:0.02091874481):0.01643681036,ailFul1:0.01890128711):0.01224649576):1e-08,(ailMel1:0.02752662644,ursMar1:0.1365468012):0.01107703698):0.003358278822,(canFam3:0.003851766007,lycPic1:0.03928351931):0.02936609743):1e-08,((felCat8:1e-08,aciJub1:1e-08):0.009140558853,(panTig1:0.03501243834,panPar1:1e-08):0.006691147405):0.0184537362):0.01997791454,(manPen1:0.02295376271,manJav1:0.01716792538):0.09468805521):0.01003752984):0.004430227516,((eriEur2:0.1284438193,sorAra2:0.1881602615):1e-08,conCri1:0.4167343724):1e-08):0.01419066358):0.1167381543,((((((((((((mm10:0.004389241025,musCar1:0.01064676007):1e-08,musPah1:0.01362744522):0.02935383647,rn6:0.04131775652):0.02316611937,merUng1:0.1401822952):0.01956266635,((criGri1:0.1720455141,mesAur1:1e-08):0.1999130757,micOch1:0.01867990592):1e-08):0.06368303402,nanGal1:0.1324139546):0.1223057419,jacJac1:0.1242282241):0.04453980783,(casCan1:0.2120285343,dipOrd2:0.1206016123):1e-08):0.006359783966,((hetGla2:0.05700833439,fukDam1:0.05732056926):0.01664826004,((chiLan1:0.04553771723,octDeg1:0.0463125388):0.03091856389,cavPor3:0.06500166144):0.008505616975):0.04861596979):0.006943512213,(speTri2:0.004024393305,marMar1:0.006459836725):0.04748620638):0.01814109868,(oryCun2:0.1189001387,ochPri3:0.1002984715):0.2006234109):0.009180345012,tupChi1:0.2052084196):1e-08):0.005926539584,galVar1:0.07010637396):0.008739337232,((micMur3:0.01627240423,proCoq1:0.02272900299):0.03051254518,otoGar3:0.05605298235):0.02177351445):0.0641248155,tarSyr2:0.02865796797):1e-08,((calJac3:0.02617779833,aotNan1:0.01038143344):0.003876628571,(saiBol1:0.009125207274,cebCap1:0.01393429173):0.003127470352):0.02611851488):0.01144749282,(((((rheMac8:0.003343919973,macFas5:1e-08):1e-08,macNem1:1e-08):1e-08,(papAnu3:0.003339042049,(manLeu1:0.1647310277,cerAty1:1e-08):1e-08):1e-08):0.03513736775,chlSab2:0.008664452775):0.002891548722,((colAng1:0.004207061612,pilTep1:0.06994301096):1e-08,(nasLar1:0.09508406642,(rhiRox1:1e-08,rhiBie1:1e-08):1e-08):0.01006802468):0.004783633496):0.003118103573):0.008793504566,nomLeu3:0.00982927601):1e-08,ponAbe2:0.006462250196):0.003359674471,gorGor5:0.006558917192):1e-08,(panTro5:0.003227445319,panPan2:0.6679405159):1e-08,hg38:0.006513697414);
STK36	((((((((((((((phaCin1:0.04247415259,sarHar1:0.03944411196):0.01059648466,monDom5:0.05637902204):0.3132059263,((((loxAfr3:0.03096577191,triMan1:0.03284297951):0.003193633677,proCap2:0.08805417765):0.0008015806003,(((chrAsi1:0.05917331584,echTel2:0.1212904753):0.009643657461,eleEdw1:0.1077881083):0.004565853597,oryAfe1:0.06141701246):0.007701006552):0.02098382892,(dasNov3:0.03482736123,choHof2:0.0655665289):0.02868804503):0.005455276042):0.005313393008,((((((((((((oviAri4:1e-08,oviCan1:0.008124397679):0.00460569695,capHir2:0.006442299372):0.00170128974,panHod1:0.007485775211):0.01405079619,(((bisBis1:0.0009168136051,bosMut1:0.001841441549):0.002764405237,(bosInd1:0.0009187964598,bosTau8:0.0009236438091):1e-08):0.006761080328,bubBub1:0.01208624642):0.01215356621):0.001511041327,(odoVir1:0.01121897595,cerEla1:0.01115085771):0.004100101836):0.03995355899,((((turTru3:0.00791858337,orcOrc1:0.001824020201):0.01114217948,delLeu1:0.007376137944):0.005511941884,lipVex1:0.02602434674):0.009620642356,(balAcu1:0.01507837176,balMys1:0.01053234731):0.006322570502):0.04398100855):0.005164243097,susScr11:0.05177274199):0.002363541887,(((camFer2:0.000916496022,camBac1:1e-08):0.002753566907,camDro1:0.005541076619):0.009233141341,vicPac2:0.01106103148):0.04433845691):0.01661383779,(((equCab3:1e-08,equPrz1:0.0009030621844):0.002664797329,equAsi1:0.01104870289):0.05280295545,cerSim1:0.03932068915):0.02083901189):1e-08,((((((myoBra1:0.01152509305,myoLuc2:0.007142232785):0.002257950639,myoDav1:0.01000816539):0.01245007854,eptFus1:0.02538710779):0.03729183978,minNat1:0.05230242164):0.01152195854,desRot1:0.06085003998):0.01819712966,(((pteAle1:0.0009144289392,pteVam2:0.002747505312):0.008579202675,rouAeg1:0.02075877941):0.01968576176,(rhiSin1:0.04327115255,hipArm1:0.04235825939):0.02974750641):0.009344368102):0.006484827577):0.00158052536,((((((neoSch1:0.008607772554,odoRosDiv1:0.02485602825):0.01727490246,((musFur1:0.006590626563,enhLut1:0.01787452818):0.02187541213,ailFul1:0.02886697493):0.005716667659):1e-08,(ailMel1:0.0120020529,ursMar1:0.008074518881):0.01344692901):0.009082741423,(canFam3:0.0009244612688,lycPic1:0.004599918218):0.03751488264):0.008232169381,((felCat8:0.007104592362,aciJub1:0.01119606119):1e-08,(panTig1:0.003662748613,panPar1:0.0008997935961):0.006513246576):0.03752219821):0.01665198515,(manPen1:0.01078301781,manJav1:0.01531046729):0.09147699425):0.007077602671):0.0007891926112,((eriEur2:0.1093703556,sorAra2:0.3262477677):0.06256878633,conCri1:0.09271482884):0.01512823005):0.01631704421):0.01051240213,((((((((((((mm10:0.009199957195,musCar1:0.00691032872):0.01416313758,musPah1:0.01397425037):0.01618086602,rn6:0.03133028027):0.01817706061,merUng1:0.03987325622):0.01267330009,((criGri1:0.02922067858,mesAur1:0.02991436165):0.01202365328,micOch1:0.05317997725):0.01619402915):0.02350778111,nanGal1:0.07101483924):0.01961883321,jacJac1:0.09580737247):0.02063375618,(casCan1:0.06222122891,dipOrd2:0.08100687696):0.01179841232):0.009950493129,((hetGla2:0.04804673523,fukDam1:0.04386414689):0.02238005509,((chiLan1:0.04838530082,octDeg1:0.07604715237):0.007312577407,cavPor3:0.09433700774):0.01278728708):0.0602986766):0.002603488605,(speTri2:0.008341117393,marMar1:0.007141732335):0.0577104826):0.0112312239,(oryCun2:0.05994626365,ochPri3:0.09270263458):0.05902060178):0.00817357718,tupChi1:0.08220166407):0.0006401825845):0.003860711095,galVar1:0.09896237853):0.008288343005,((micMur3:0.0150477449,proCoq1:0.01362709719):0.01292014224,otoGar3:0.07930316703):0.01826279558):0.003498195238,tarSyr2:0.1005884276):0.03965166813,((calJac3:0.02783132656,aotNan1:0.02721650174):0.002885481183,(saiBol1:0.02163184633,cebCap1:0.01581616951):0.002544392058):0.02338893326):0.00498139639,(((((rheMac8:0.001823518261,macFas5:0.001822701573):0.001144627893,macNem1:0.003408136601):0.001822669771,(papAnu3:0.006294301264,(manLeu1:0.003898670716,cerAty1:0.007996245905):1e-08):1e-08):0.002297832608,chlSab2:0.00991168526):0.002663907984,((colAng1:0.00911345726,pilTep1:0.00453105747):0.001812876694,(nasLar1:0.004004007944,(rhiRox1:1e-08,rhiBie1:0.003620273204):0.002103173262):0.00425618762):0.005446665922):0.01380257111):0.009974699296,nomLeu3:0.01672078597):0.002304463013,ponAbe2:0.0147451993):0.005981435573,gorGor5:0.005130510428):0.001615848766,panPan2:0.005407928385,hg38:0.001794036426);
STK38	(((((((((((((((phaCin1:0.007805317199,sarHar1:1e-08):1e-08,monDom5:0.002590499123):0.003611538362,ornAna2:0.008587216843):0.004195266364,((((loxAfr3:1e-08,triMan1:0.005009445212):1e-08,proCap2:0.002502825832):0.002481892517,(((chrAsi1:0.01032252007,echTel2:0.004395481795):1e-08,eleEdw1:1e-08):1e-08,oryAfe1:0.002481434443):1e-08):1e-08,(dasNov3:0.007597773123,choHof2:0.004985630619):1e-08):1e-08):1e-08,((((((((((((oviAri4:1e-08,oviCan1:1e-08):1e-08,capHir2:1e-08):0.002474656413,panHod1:1e-08):0.002528175772,(((bisBis1:1e-08,bosMut1:1e-08):1e-08,(bosInd1:0.02394016532,bosTau8:0.005137186569):1e-08):1e-08,bubBub1:0.004990854551):0.002669679996):1e-08,(odoVir1:1e-08,cerEla1:1e-08):1e-08):0.005384408973,(((((turTru3:1e-08,orcOrc1:1e-08):1e-08,delLeu1:0.002495342688):1e-08,lipVex1:1e-08):1e-08,phyCat1:1e-08):1e-08,(balAcu1:1e-08,balMys1:1e-08):0.00249412789):0.00785757102):1e-08,susScr11:0.005148188568):1e-08,(((camFer2:1e-08,camBac1:1e-08):1e-08,camDro1:1e-08):1e-08,vicPac2:1e-08):0.01021794502):1e-08,(((equCab3:1e-08,equPrz1:1e-08):1e-08,equAsi1:1e-08):0.002481621904,cerSim1:0.002492284636):1e-08):1e-08,((((((myoBra1:1e-08,myoLuc2:1e-08):0.002546455087,myoDav1:0.002477756002):1e-08,eptFus1:1e-08):1e-08,minNat1:0.00248039034):1e-08,desRot1:0.01309591004):1e-08,(((pteAle1:1e-08,pteVam2:1e-08):1e-08,rouAeg1:1e-08):1e-08,(rhiSin1:1e-08,hipArm1:0.002678647022):0.005057673491):1e-08):1e-08):1e-08,(((((((lepWed1:1e-08,neoSch1:1e-08):1e-08,odoRosDiv1:1e-08):1e-08,((musFur1:1e-08,enhLut1:1e-08):1e-08,ailFul1:0.002489119238):1e-08):1e-08,(ailMel1:0.002485632745,ursMar1:1e-08):1e-08):1e-08,(canFam3:1e-08,lycPic1:1e-08):0.002481310284):1e-08,((felCat8:1e-08,aciJub1:1e-08):1e-08,(panTig1:1e-08,panPar1:1e-08):1e-08):1e-08):1e-08,manJav1:0.01023275286):1e-08):1e-08,((eriEur2:0.006402572131,sorAra2:0.005304786973):1e-08,conCri1:0.002485127149):1e-08):1e-08):1e-08,((((((((((((mm10:0.002559897475,musCar1:0.00252603423):0.002597982371,musPah1:1e-08):1e-08,rn6:0.007767542442):1e-08,merUng1:0.005118785373):0.002484648972,((criGri1:0.002553576431,mesAur1:0.002760238603):1e-08,micOch1:0.004958192453):0.007797450655):0.002673493204,nanGal1:1e-08):0.00523278988,jacJac1:0.01319584197):0.002432542685,(casCan1:0.00248457358,dipOrd2:1e-08):1e-08):1e-08,((hetGla2:0.01297103684,fukDam1:0.00523979682):0.002317180236,((chiLan1:0.005063509591,octDeg1:0.002540443055):1e-08,cavPor3:0.005061024859):1e-08):0.005030737157):1e-08,(speTri2:1e-08,marMar1:1e-08):1e-08):1e-08,(oryCun2:0.001443542585,ochPri3:0.003493181993):0.001074714652):1e-08,tupChi1:0.004995399881):1e-08):1e-08,galVar1:0.00252669974):1e-08,((micMur3:1e-08,proCoq1:0.004889941281):1e-08,otoGar3:0.01252098753):0.002470063249):1e-08,tarSyr2:0.005800688817):1e-08,((calJac3:1e-08,aotNan1:1e-08):1e-08,(saiBol1:1e-08,cebCap1:0.002492520562):1e-08):1e-08):1e-08,(((((rheMac8:1e-08,macFas5:1e-08):1e-08,macNem1:1e-08):1e-08,(papAnu3:1e-08,(manLeu1:1e-08,cerAty1:1e-08):1e-08):1e-08):1e-08,chlSab2:1e-08):1e-08,((colAng1:1e-08,pilTep1:1e-08):1e-08,(nasLar1:1e-08,(rhiRox1:1e-08,rhiBie1:1e-08):1e-08):1e-08):1e-08):1e-08):1e-08,nomLeu3:1e-08):1e-08,ponAbe2:1e-08):1e-08,gorGor5:1e-08):1e-08,(panTro5:1e-08,panPan2:0.002490637309):1e-08,hg38:1e-08);
STK38L	((((((((((((((phaCin1:1e-08,sarHar1:1e-08):1e-08,monDom5:1e-08):0.0523825246,((((loxAfr3:0.04650410106,triMan1:0.04437809771):1e-08,proCap2:1e-08):1e-08,(((chrAsi1:1e-08,echTel2:1e-08):0.09768033362,eleEdw1:0.03963499954):1e-08,oryAfe1:0.0465428786):1e-08):1e-08,(dasNov3:0.04316701895,choHof2:0.04654292181):1e-08):1e-08):1e-08,((((((((((((oviAri4:1e-08,oviCan1:1e-08):1e-08,capHir2:1e-08):1e-08,panHod1:0.1405987792):1e-08,(((bisBis1:1e-08,bosMut1:0.04302761755):1e-08,(bosInd1:1e-08,bosTau8:1e-08):1e-08):1e-08,bubBub1:1e-08):1e-08):1e-08,(odoVir1:1e-08,cerEla1:1e-08):1e-08):0.09513066435,(((((turTru3:1e-08,orcOrc1:1e-08):1e-08,delLeu1:1e-08):0.04087961028,lipVex1:0.0484291197):1e-08,phyCat1:0.04548057171):1e-08,(balAcu1:0.09865914022,balMys1:1e-08):0.04951134053):1e-08):1e-08,susScr11:0.07088264223):1e-08,(((camFer2:1e-08,camBac1:1e-08):1e-08,camDro1:1e-08):1e-08,vicPac2:0.03617718325):1e-08):0.03575599819,(((equCab3:0.2038039418,equPrz1:1e-08):1e-08,equAsi1:1e-08):0.1786404664,cerSim1:1e-08):1e-08):0.04296622561,((((((myoBra1:0.0385969756,myoLuc2:1e-08):0.08430009287,myoDav1:0.04285491195):1e-08,eptFus1:1e-08):0.08137931914,minNat1:1e-08):1e-08,desRot1:1e-08):1e-08,(((pteAle1:0.6354713713,pteVam2:1e-08):1e-08,rouAeg1:1e-08):0.1127345619,(rhiSin1:0.04189003647,hipArm1:1e-08):1e-08):1e-08):1e-08):0.04306901533,(((((((lepWed1:1e-08,neoSch1:1e-08):1e-08,odoRosDiv1:1e-08):1e-08,((musFur1:1e-08,enhLut1:1e-08):1e-08,ailFul1:0.1338586837):1e-08):1e-08,(ailMel1:0.04684661802,ursMar1:1e-08):0.09414186412):1e-08,(canFam3:1e-08,lycPic1:1e-08):1e-08):0.08144617303,((felCat8:1e-08,aciJub1:0.03847053374):0.002128033823,(panTig1:0.07928369482,panPar1:1e-08):1e-08):0.03944229178):1e-08,(manPen1:1e-08,manJav1:1e-08):1e-08):1e-08):1e-08,((eriEur2:1e-08,sorAra2:0.4272685615):1e-08,conCri1:0.2379419552):1e-08):0.2160269905):1e-08,((((((((((((mm10:1e-08,musCar1:0.04672607941):1e-08,musPah1:1e-08):1e-08,rn6:0.09580591255):1e-08,merUng1:0.04396694382):1e-08,((criGri1:3.562719285,mesAur1:0.07528562109):1e-08,micOch1:0.04617248112):0.07517162861):1e-08,nanGal1:0.1834481304):0.1178722648,jacJac1:1e-08):0.01281408072,dipOrd2:0.1887320742):0.1885076628,((hetGla2:0.04738330333,fukDam1:0.0810080058):1e-08,((chiLan1:0.04130178419,octDeg1:1e-08):1e-08,cavPor3:1e-08):1e-08):1e-08):1e-08,(speTri2:1e-08,marMar1:1e-08):1e-08):1e-08,(oryCun2:0.0862458461,ochPri3:0.1486361242):0.1976863713):1e-08,tupChi1:1e-08):1e-08):1e-08,galVar1:1e-08):1e-08,((micMur3:1e-08,proCoq1:0.04650404169):1e-08,otoGar3:1e-08):1e-08):1e-08,tarSyr2:1e-08):1e-08,(aotNan1:1e-08,(saiBol1:1e-08,cebCap1:1e-08):1e-08):1e-08):1e-08,(((((rheMac8:1e-08,macFas5:1e-08):1e-08,macNem1:1e-08):1e-08,(papAnu3:1e-08,(manLeu1:1e-08,cerAty1:1e-08):1e-08):1e-08):1e-08,chlSab2:1e-08):1e-08,((colAng1:1e-08,pilTep1:1e-08):1e-08,(nasLar1:0.01536643995,(rhiRox1:1e-08,rhiBie1:0.1211512167):1e-08):1e-08):1e-08):1e-08):1e-08,nomLeu3:1e-08):1e-08,ponAbe2:1e-08):1e-08,gorGor5:1e-08):1e-08,(panTro5:1e-08,panPan2:1e-08):1e-08,hg38:1e-08);
STK39	((((((((((((phaCin1:0.01450270958,monDom5:0.005233998968):0.02123487706,ornAna2:0.0551145599):0.06640044286,(((loxAfr3:1e-08,triMan1:0.1375586541):0.006883752655,(((chrAsi1:1e-08,echTel2:0.07994679026):0.127263447,eleEdw1:0.02291203941):1e-08,oryAfe1:0.09579310047):0.005850774846):0.003485237033,dasNov3:0.03337513719):1e-08):0.0002247727526,((((((((((((oviAri4:0.01370063997,oviCan1:1e-08):1e-08,capHir2:0.001875578224):1e-08,panHod1:1e-08):0.001696343159,(((bisBis1:1e-08,bosMut1:1e-08):1e-08,(bosInd1:1e-08,bosTau8:1e-08):1e-08):1e-08,bubBub1:0.001917030681):0.002176891542):0.06702458381,(odoVir1:0.1127438315,cerEla1:0.3171026748):0.2496731579):0.01597017245,((((turTru3:1e-08,orcOrc1:0.002209621787):1e-08,delLeu1:1e-08):0.02806656239,lipVex1:0.0484779181):0.0209877228,balAcu1:1e-08):0.06518089438):1e-08,susScr11:0.03202963936):1e-08,(((camFer2:0.01890767072,camBac1:1e-08):1e-08,camDro1:1e-08):1e-08,vicPac2:1e-08):0.06067354826):0.0001002787357,(((equCab3:1e-08,equPrz1:1e-08):0.003554830213,equAsi1:1e-08):0.003544298596,cerSim1:0.01914448453):1e-08):1e-08,((((((myoBra1:1e-08,myoLuc2:1e-08):1e-08,myoDav1:1e-08):0.01770595929,eptFus1:0.06168560048):0.08594015009,minNat1:1e-08):0.02438638488,desRot1:0.04289469081):1e-08,(((pteAle1:1e-08,pteVam2:1e-08):0.01876716141,rouAeg1:0.007017456778):0.003583963678,(rhiSin1:1e-08,hipArm1:0.002151250957):0.00647929586):0.06143094295):1e-08):1e-08,((((((neoSch1:0.1437457872,odoRosDiv1:0.01611075492):0.005200386875,((musFur1:0.0184855959,enhLut1:0.02297109548):1e-08,ailFul1:0.03824719094):1e-08):1e-08,(ailMel1:0.01868535598,ursMar1:0.01879134532):1e-08):1e-08,(canFam3:1e-08,lycPic1:1e-08):0.0188942811):1e-08,((felCat8:1e-08,aciJub1:1e-08):1e-08,(panTig1:1e-08,panPar1:1e-08):1e-08):0.006283682442):1e-08,manPen1:0.2023041626):0.02016883295):1e-08,((eriEur2:1e-08,sorAra2:0.04210895674):1e-08,conCri1:0.03859959248):1e-08):0.004908373481):0.004553099034,(((((((((((mm10:0.005465536261,musCar1:0.003656667074):0.001820653333,musPah1:1e-08):0.006875409314,rn6:0.009517507277):1e-08,((criGri1:0.02052802398,mesAur1:1e-08):0.005656538916,micOch1:0.006668358465):0.002653810563):0.01916840515,nanGal1:0.009883460335):0.0019947104,jacJac1:0.01677448766):0.005819465943,dipOrd2:0.03677362387):1e-08,((hetGla2:0.01562231075,fukDam1:0.01186856004):1e-08,((chiLan1:0.0185349645,octDeg1:0.01835687725):1e-08,cavPor3:0.03779914774):1e-08):0.0154997864):1e-08,(speTri2:0.01917543405,marMar1:0.0180903047):0.01853417143):0.006311810106,(oryCun2:0.02323591694,ochPri3:0.1089805374):0.02384154788):0.002327036765,tupChi1:0.01873943598):1e-08):1e-08,((micMur3:0.02628991035,proCoq1:0.02830694184):0.002978392197,otoGar3:0.008461422233):1e-08):0.04633759843,((calJac3:0.05289877069,aotNan1:1e-08):0.05543409305,(saiBol1:0.1219230842,cebCap1:0.05926905558):1e-08):0.02237454197):0.004303245184,(((((rheMac8:1e-08,macFas5:0.004029652575):1e-08,macNem1:1e-08):1e-08,(papAnu3:0.001993484728,(manLeu1:1e-08,cerAty1:1e-08):1e-08):1e-08):0.004087299924,chlSab2:0.004220673278):1e-08,((colAng1:1e-08,pilTep1:0.002044153562):1e-08,(nasLar1:1e-08,(rhiRox1:1e-08,rhiBie1:1e-08):1e-08):1e-08):1e-08):0.06109975911):0.005295597589,nomLeu3:0.100679447):1e-08,ponAbe2:1e-08):1e-08,gorGor5:0.05282359844):0.05169161095,(panTro5:1e-08,panPan2:0.2087064731):1e-08,hg38:0.001978891264);
STK3	(((((((((((((((phaCin1:0.008174739477,sarHar1:2.805302522):1e-08,monDom5:0.3629069264):1e-08,ornAna2:1e-08):2.165681187,((((loxAfr3:0.2231272046,triMan1:0.021609064):1e-08,proCap2:0.6028750708):1e-08,(((chrAsi1:0.06710297702,echTel2:0.4560061228):0.09101296124,eleEdw1:0.5197677468):0.05690508056,oryAfe1:0.04614566293):1e-08):0.02833345722,(dasNov3:2.681266849,choHof2:0.1785965656):0.03380844773):0.5123934998):0.2747680544,((((((((((((oviAri4:1e-08,oviCan1:1e-08):0.05927821755,capHir2:0.02817597742):0.009045940529,panHod1:1e-08):0.02479575821,(((bisBis1:0.01121220264,bosMut1:0.01105472785):1e-08,(bosInd1:0.01121059839,bosTau8:1e-08):1e-08):0.0120056124,bubBub1:0.118966858):1e-08):1e-08,(odoVir1:0.08175717613,cerEla1:1e-08):0.03838366839):0.7316507872,(((((turTru3:0.009282570938,orcOrc1:0.009379730913):1e-08,delLeu1:1e-08):1e-08,lipVex1:1e-08):1e-08,phyCat1:0.00931412096):1e-08,(balAcu1:0.03340673508,balMys1:1e-08):0.009612090097):0.07254269308):0.02498358594,susScr11:0.3635985735):0.01517935897,(((camFer2:1e-08,camBac1:1e-08):1e-08,camDro1:1e-08):0.01769109475,vicPac2:1e-08):0.1448821682):0.01929109949,((equCab3:0.02890625353,equPrz1:0.01134051128):0.03391954525,cerSim1:0.3871705171):0.02748382574):0.02010824225,((((((myoBra1:0.02210549793,myoLuc2:0.03636564593):1e-08,myoDav1:1e-08):0.07327078903,eptFus1:0.03584564685):0.1712860547,minNat1:0.1490451104):1e-08,desRot1:0.3287392298):0.02651534356,(((pteAle1:0.01113285669,pteVam2:1e-08):0.0414328281,rouAeg1:0.02928100526):0.253152614,(rhiSin1:0.01433604368,hipArm1:0.09571586644):0.1207115582):0.02040311615):0.01439757348):0.06096741336,((((((lepWed1:1e-08,neoSch1:0.008291412389):0.01587258769,odoRosDiv1:0.0643922956):0.0139187815,((musFur1:0.05840193623,enhLut1:1e-08):0.01721651329,ailFul1:0.0372507297):0.08184056628):1e-08,(ailMel1:0.02896190969,ursMar1:0.06271021523):0.0845835881):0.1098722985,(canFam3:1e-08,lycPic1:1e-08):1.719869114):0.1048770596,((felCat8:0.08004207078,aciJub1:1e-08):1e-08,(panTig1:0.02806273459,panPar1:1e-08):1e-08):0.138677681):1e-08):0.2413899556,((eriEur2:0.6628647264,sorAra2:1.653407642):0.1701051083,conCri1:0.2860557203):0.581400319):1e-08):1e-08,((((((((((((mm10:0.05007693236,musCar1:0.08406499375):0.01834923989,musPah1:0.02432831286):0.1461984756,rn6:0.1089936806):0.09829748533,merUng1:0.02873048689):0.05250048797,((criGri1:1e-08,mesAur1:0.1648379411):0.09481432786,micOch1:0.3420808927):0.3752000098):0.9627456079,nanGal1:0.3610644107):1e-08,jacJac1:0.166721523):0.5620362594,(casCan1:1e-08,dipOrd2:1.661327282):0.6984038543):0.1376521498,((hetGla2:0.10885072,fukDam1:0.2152536531):1e-08,((chiLan1:0.1809553455,octDeg1:0.2591770043):1e-08,cavPor3:0.1497528778):0.05195323003):0.2724716473):1e-08,(speTri2:1e-08,marMar1:0.0359039494):0.477536378):1e-08,(oryCun2:0.04711562443,ochPri3:1.265542788):0.1721479638):0.09285819897,tupChi1:0.3325408647):0.24176421):0.02512416089,galVar1:0.08101744879):1e-08,((micMur3:0.5674557831,proCoq1:1.139959591):1e-08,otoGar3:0.2939503366):1e-08):1e-08,tarSyr2:1e-08):0.1137475791,((calJac3:0.1189456481,aotNan1:1e-08):0.01201334557,(saiBol1:0.01197737161,cebCap1:0.07116464102):1e-08):0.02914689568):0.0230559272,(((((rheMac8:1e-08,macFas5:1e-08):1e-08,macNem1:1e-08):1e-08,(papAnu3:1e-08,(manLeu1:1e-08,cerAty1:0.01090814455):1e-08):1e-08):1e-08,chlSab2:1e-08):0.01220057053,((colAng1:1e-08,pilTep1:1e-08):1e-08,(nasLar1:1e-08,(rhiRox1:0.01137737021,rhiBie1:0.07101493075):1e-08):0.01151235382):0.01143583375):0.01086581335):0.01163120073,nomLeu3:0.01133667326):1e-08,ponAbe2:1e-08):0.01098220618,gorGor5:1e-08):1e-08,(panTro5:1e-08,panPan2:1e-08):0.01109350241,hg38:0.01109153607);
STK40	(((((((((((((((phaCin1:0.01921885484,sarHar1:0.009223069747):0.009395370082,monDom5:0.00951690732):0.05947022604,ornAna2:0.2605432091):0.2452956183,((((loxAfr3:0.03181987421,triMan1:0.02364054127):1e-08,proCap2:0.06331396181):1e-08,(((chrAsi1:0.07258644997,echTel2:0.1619993981):0.009461260116,eleEdw1:0.06482720604):1e-08,oryAfe1:0.02948923128):0.01105253164):0.03875345978,(dasNov3:0.1987969744,choHof2:0.07643768592):0.03472525834):1e-08):1e-08,((((((((((((oviAri4:0.009220191316,oviCan1:0.0257644436):0.02205915367,capHir2:0.007785774904):1e-08,panHod1:0.04096192009):0.007639682416,(((bisBis1:1e-08,bosMut1:1e-08):1e-08,(bosInd1:0.007679400045,bosTau8:1e-08):1e-08):1e-08,bubBub1:1e-08):1e-08):0.02690146206,(odoVir1:1e-08,cerEla1:1e-08):0.08458161122):0.04524847986,(((((turTru3:1e-08,orcOrc1:1e-08):1e-08,delLeu1:0.05596837108):1e-08,lipVex1:0.08244135827):1e-08,phyCat1:0.01504768467):1e-08,(balAcu1:0.007475964694,balMys1:0.01503631261):1e-08):0.03293837387):0.02420141416,susScr11:0.01176064284):0.01008804061,(((camFer2:1e-08,camBac1:0.05405222455):1e-08,camDro1:1e-08):1e-08,vicPac2:0.009862906928):0.01933218294):0.01517966514,(((equCab3:1e-08,equPrz1:0.01149965476):1e-08,equAsi1:1e-08):0.01263050305,cerSim1:0.007197912584):0.01334019291):1e-08,((((((myoBra1:1e-08,myoLuc2:0.006474608644):1e-08,myoDav1:1e-08):0.006724644069,eptFus1:0.0497937856):0.006676424574,minNat1:0.006517653552):0.006215674433,desRot1:0.01352842306):0.01165485337,(((pteAle1:1e-08,pteVam2:1e-08):1e-08,rouAeg1:0.0199866389):0.01381173538,(rhiSin1:0.06567224358,hipArm1:0.042483227):0.03541088365):1e-08):0.02227582832):0.03985909292,(((((((lepWed1:1e-08,neoSch1:0.007998581542):0.01625844756,odoRosDiv1:0.01200294197):0.007900227004,((musFur1:0.009340259664,enhLut1:0.009653622816):0.02030121094,ailFul1:0.002489043334):0.03281958628):1e-08,(ailMel1:0.02768159295,ursMar1:0.03901363186):0.04719647297):1e-08,(canFam3:1e-08,lycPic1:1e-08):0.02569966879):1e-08,((felCat8:0.0100882795,aciJub1:0.1370680616):1e-08,(panTig1:1e-08,panPar1:1e-08):1e-08):0.007238225707):0.0176891019,(manPen1:0.01785259106,manJav1:0.004131727312):0.09141491468):0.010816831):1e-08,((eriEur2:0.05031911747,sorAra2:0.06806855723):1e-08,conCri1:0.09365634453):0.02171440353):1e-08):0.01844921762,((((((((((((mm10:1e-08,musCar1:0.01558946938):0.01561692454,musPah1:1e-08):0.007882092404,rn6:0.007860049862):0.02069721195,merUng1:0.02355897514):0.008668739636,((criGri1:0.04640800952,mesAur1:0.006333329705):1e-08,micOch1:0.06110367267):1e-08):0.08753178179,nanGal1:0.04696817446):9.98427602e-05,jacJac1:0.03145266599):1e-08,(casCan1:0.008034558646,dipOrd2:0.03422962977):1e-08):0.02791820744,((hetGla2:0.03338177136,fukDam1:0.01965934665):1e-08,((chiLan1:0.02563769951,octDeg1:0.03801124912):0.01385257019,cavPor3:0.006268373307):1e-08):0.02153879786):1e-08,(speTri2:1e-08,marMar1:1e-08):0.01141252461):0.006145008125,(oryCun2:0.00965427593,ochPri3:0.009797735945):0.02834639161):1e-08,tupChi1:0.1160701246):1e-08):1e-08,galVar1:0.03101873361):1e-08,((micMur3:0.01109325237,proCoq1:0.0111245419):1e-08,otoGar3:0.03887392692):0.01205432817):1e-08,tarSyr2:0.03701796571):0.01326721702,((calJac3:1e-08,aotNan1:1e-08):1e-08,(saiBol1:1e-08,cebCap1:0.007873469446):1e-08):1e-08):0.01574307748,(((((rheMac8:1e-08,macFas5:1e-08):1e-08,macNem1:1e-08):0.007805282229,(papAnu3:0.007805305679,(manLeu1:1e-08,cerAty1:1e-08):1e-08):1e-08):1e-08,chlSab2:0.007808817414):1e-08,((colAng1:0.007857513664,pilTep1:0.007891910499):1e-08,(nasLar1:1e-08,(rhiRox1:1e-08,rhiBie1:1e-08):1e-08):1e-08):0.007817660674):0.0078283021):1e-08,nomLeu3:0.007866502232):1e-08,ponAbe2:1e-08):1e-08,gorGor5:1e-08):1e-08,(panTro5:1e-08,panPan2:1e-08):1e-08,hg38:1e-08);
STK4	((((((((((((((phaCin1:1e-08,sarHar1:0.9823273523):1e-08,monDom5:1e-08):1e-08,((((loxAfr3:0.04402404621,triMan1:1e-08):1e-08,proCap2:0.2883270211):1e-08,(((chrAsi1:0.4912692293,echTel2:1e-08):1e-08,eleEdw1:1e-08):0.2406346546,oryAfe1:0.2366641608):1e-08):0.06517168767,(dasNov3:0.08191243247,choHof2:0.08411453079):1e-08):1e-08):1e-08,((((((((((((oviAri4:1e-08,oviCan1:0.2627278011):1e-08,capHir2:0.04528645482):1e-08,panHod1:1e-08):0.03917261448,(((bisBis1:1e-08,bosMut1:1e-08):1e-08,(bosInd1:1e-08,bosTau8:0.481839839):1e-08):0.04916760632,bubBub1:0.1069896915):0.1309889102):1e-08,(odoVir1:1e-08,cerEla1:1e-08):1e-08):1e-08,(((((turTru3:1e-08,orcOrc1:1e-08):0.04546440159,delLeu1:0.2402165977):1e-08,lipVex1:1e-08):1e-08,phyCat1:1e-08):1e-08,(balAcu1:0.09236681013,balMys1:0.04579404806):1e-08):1e-08):1e-08,susScr11:0.200751913):1e-08,(((camFer2:1e-08,camBac1:1e-08):1e-08,camDro1:1e-08):1e-08,vicPac2:0.05061259674):0.143260084):1e-08,(((equCab3:1e-08,equPrz1:1e-08):1e-08,equAsi1:1e-08):0.03335495686,cerSim1:0.02445989312):0.02386875156):1e-08,((((((myoBra1:0.0527005068,myoLuc2:0.05946611455):1e-08,myoDav1:2.643775302):0.03366683945,eptFus1:0.07778631152):0.1293948346,minNat1:0.08287492757):0.02011465325,desRot1:0.6065896302):1e-08,(((pteAle1:0.04595568517,pteVam2:1e-08):1e-08,rouAeg1:0.05149762023):1e-08,(rhiSin1:0.4543080745,hipArm1:0.02997711661):1e-08):0.0511507656):0.03708044531):1e-08,(((((((lepWed1:1e-08,neoSch1:0.03655078502):1e-08,odoRosDiv1:0.07686566302):0.1772930302,((musFur1:1e-08,enhLut1:1e-08):0.03358253487,ailFul1:1e-08):1e-08):1e-08,(ailMel1:1e-08,ursMar1:0.1617265063):1e-08):1e-08,(canFam3:1e-08,lycPic1:1e-08):0.08165117509):1e-08,((felCat8:0.03447804858,aciJub1:0.1121398172):1e-08,(panTig1:0.1417912497,panPar1:1e-08):1e-08):0.07161963614):0.02996527366,(manPen1:0.1753708947,manJav1:1e-08):0.05974553832):1e-08):1e-08,((eriEur2:0.7798970605,sorAra2:0.5052470887):0.004750202602,conCri1:1e-08):1e-08):0.022127054):0.698127193,((((((((((((mm10:0.04240767734,musCar1:1e-08):0.03259638219,musPah1:0.04782154942):1e-08,rn6:0.1716733439):0.1193472814,merUng1:0.9650475543):0.1113055223,((criGri1:0.09835339931,mesAur1:0.05033521304):0.04916011194,micOch1:0.08643066117):0.06683812688):0.2379237487,nanGal1:0.4678084588):1e-08,jacJac1:0.8401531761):1e-08,(casCan1:0.02896296708,dipOrd2:1.452562918):0.2591998022):0.04664527871,((hetGla2:0.05740864634,fukDam1:0.05897427469):1e-08,((chiLan1:0.03644119655,octDeg1:0.06637767461):0.07168092303,cavPor3:1e-08):0.06237598379):1e-08):1e-08,(speTri2:1e-08,marMar1:1e-08):1e-08):1e-08,(oryCun2:1.385805323,ochPri3:1.382672599):0.8307290807):1e-08,tupChi1:0.2341155722):1e-08):1e-08,galVar1:0.1532833828):0.2253479069,((micMur3:0.02605115581,proCoq1:1e-08):0.01851269518,otoGar3:0.07816651343):0.03815208944):1e-08,tarSyr2:0.1323451683):0.03495028336,((calJac3:0.02245054694,aotNan1:1e-08):1e-08,(saiBol1:0.05330581846,cebCap1:1e-08):1e-08):1e-08):1e-08,(((((rheMac8:1e-08,macFas5:1e-08):1e-08,macNem1:1e-08):1e-08,(papAnu3:1e-08,(manLeu1:1e-08,cerAty1:1e-08):1e-08):1e-08):1e-08,chlSab2:1e-08):1e-08,((colAng1:1e-08,pilTep1:1e-08):1e-08,(nasLar1:1e-08,(rhiRox1:1e-08,rhiBie1:1e-08):1e-08):1e-08):1e-08):1e-08):0.029652907,nomLeu3:1e-08):1e-08,ponAbe2:1.627487636):1e-08,gorGor5:1e-08):1e-08,(panTro5:1e-08,panPan2:1e-08):0.02988425233,hg38:1e-08);
STKLD1	((((((((((((((phaCin1:0.2865552477,sarHar1:0.1772552068):0.5834190538,monDom5:0.2741294889):0.6550574466,ornAna2:1.316496159):1.079936562,((((loxAfr3:0.1220169587,triMan1:0.1449466732):0.04372937267,proCap2:0.4204242427):0.03735718627,(((chrAsi1:0.3069261815,echTel2:0.6164114313):0.05010746735,eleEdw1:0.5407497155):0.03242574302,oryAfe1:0.3867407466):0.009877668923):0.222043144,choHof2:0.5095105663):0.0603953523):0.1104333496,((((((((((((oviAri4:1e-08,oviCan1:0.05419495017):0.1023411688,capHir2:0.02143869428):0.04870969946,panHod1:0.08015671939):0.0638723597,(((bisBis1:1e-08,bosMut1:0.005003328205):1e-08,(bosInd1:0.0183549996,bosTau8:1e-08):0.002482627759):0.03708643235,bubBub1:0.02948632154):0.04994262152):0.04513891224,(odoVir1:0.0969887656,cerEla1:0.0375549915):0.01901616906):0.2940743501,((((turTru3:1e-08,orcOrc1:0.0186032402):0.02398723202,delLeu1:0.03745897579):0.1033097978,phyCat1:0.1559209746):0.03542741801,(balAcu1:0.06346991243,balMys1:0.05020824911):0.01677543368):0.09956807273):0.04303384586,susScr11:0.3243293418):0.01086238377,(((camFer2:0.02505874101,camBac1:0.003770933313):0.008568418609,camDro1:0.00876139754):0.0339404299,vicPac2:0.06545430904):0.2459115155):0.1374699817,(((equCab3:0.004884475153,equPrz1:0.01981364963):0.01097388845,equAsi1:0.006178819213):0.2194271942,cerSim1:0.1159030445):0.09142080021):0.02098921226,(((((myoBra1:0.06353623853,myoDav1:0.1075741625):0.09605567128,eptFus1:0.1030090907):0.2122372568,minNat1:0.1926737646):0.07737029257,desRot1:0.5719775107):0.1083502428,(((pteAle1:0.02202704629,pteVam2:0.02587249393):0.09794763434,rouAeg1:0.1573301065):0.3277459291,(rhiSin1:0.1791978129,hipArm1:0.1655374846):0.1645880906):0.03224354252):0.131793558):0.04015344242,((((((neoSch1:0.04375330563,odoRosDiv1:0.06711236215):0.1149213501,((musFur1:0.1075735295,enhLut1:0.06736838285):0.1188276332,ailFul1:0.1955659308):0.0592926233):0.005295008625,(ailMel1:0.03921117073,ursMar1:0.03536362227):0.07547144125):0.06378963764,(canFam3:0.002812003417,lycPic1:0.002722009585):0.2238692141):0.02197566106,((felCat8:0.05565423702,aciJub1:0.07645184216):0.01123865206,(panTig1:0.02951070784,panPar1:0.005964748768):0.02424656045):0.2440093921):0.05520626292,(manPen1:0.06646445117,manJav1:0.06902991459):0.4304585016):0.02768046789):0.05480346643,((eriEur2:0.5168553551,sorAra2:1.38327674):0.02537388589,conCri1:0.8815372518):0.1126028365):0.07021296243):0.07801838403,((((((((((((mm10:0.02275278229,musCar1:0.02674901038):0.05499964567,musPah1:0.08252752316):0.06349540365,rn6:0.250597401):0.1768930535,merUng1:0.2708123142):0.01812114424,((criGri1:0.2105965217,mesAur1:0.1763676516):0.02917108181,micOch1:0.2140575768):0.0287638301):0.1851415625,nanGal1:0.2510127278):0.1478191102,jacJac1:0.5737228558):0.1692837363,(casCan1:0.2617080563,dipOrd2:0.5989417035):0.0905671768):0.05399096431,((hetGla2:0.2662169818,fukDam1:0.1520012252):0.04065341287,((chiLan1:0.1692098956,octDeg1:0.2052925531):0.02929613671,cavPor3:0.2884332574):0.04364780404):0.4466195146):0.02441251128,(speTri2:0.007916134179,marMar1:0.01796958971):0.4326531057):0.09283903786,ochPri3:0.571740798):0.02928327161,tupChi1:0.4511750094):0.04063358767):0.09715409035,((micMur3:0.1824868138,proCoq1:0.1236147811):0.1167176454,otoGar3:0.3174993881):0.1430771158):0.06639803917,tarSyr2:0.3247309303):0.2141597848,((calJac3:0.04280255641,aotNan1:0.03413043941):1e-08,(saiBol1:0.03914889152,cebCap1:0.03314302355):0.004870414672):0.1055813735):0.04956171817,(((((rheMac8:0.002245875012,macFas5:1e-08):1e-08,macNem1:0.002247126089):0.00710461749,(papAnu3:0.01130905198,(manLeu1:0.004485986969,cerAty1:0.0044969289):1e-08):0.004223160484):0.004496308166,chlSab2:0.03797556805):0.02582014409,((colAng1:0.01391147099,pilTep1:0.02310145732):0.009178741442,(nasLar1:0.006745930238,(rhiRox1:0.006872153782,rhiBie1:0.006861034468):1e-08):0.002286582589):0.009216635377):0.05400501427):0.02275297006,nomLeu3:0.03309172013):0.01074874597,ponAbe2:0.00864458438):0.01817784756,gorGor5:0.00984906013):1e-08,(panTro5:0.00235482464,panPan2:1e-08):0.002661196252,hg38:0.01156181951);
STMN1	(((((((((((((phaCin1:0.007812119128,sarHar1:1e-08):1e-08,monDom5:1e-08):0.04209446414,((((loxAfr3:0.01545565908,triMan1:1e-08):1e-08,proCap2:0.007487597772):1e-08,(((chrAsi1:1e-08,echTel2:1.405209106):1e-08,eleEdw1:1e-08):1e-08,oryAfe1:1e-08):0.007487622957):1e-08,(dasNov3:1e-08,choHof2:1e-08):1e-08):1e-08):1e-08,((((((((((((oviAri4:1e-08,oviCan1:1e-08):1e-08,capHir2:1e-08):1e-08,panHod1:0.007480057099):1e-08,(((bisBis1:1e-08,bosMut1:1e-08):1e-08,(bosInd1:1e-08,bosTau8:1e-08):1e-08):1e-08,bubBub1:1e-08):1e-08):1e-08,(odoVir1:1e-08,cerEla1:0.02687371809):1e-08):1e-08,(((((turTru3:1e-08,orcOrc1:1e-08):1e-08,delLeu1:1e-08):1e-08,lipVex1:1e-08):1e-08,phyCat1:1e-08):1e-08,(balAcu1:1e-08,balMys1:1e-08):1e-08):1e-08):1e-08,susScr11:1e-08):1e-08,(((camFer2:1e-08,camBac1:1e-08):1e-08,camDro1:1e-08):1e-08,vicPac2:1e-08):1e-08):1e-08,(((equCab3:1e-08,equPrz1:1e-08):1e-08,equAsi1:1e-08):1e-08,cerSim1:1e-08):1e-08):1e-08,((((((myoBra1:1e-08,myoLuc2:1e-08):1e-08,myoDav1:1.240670449):1e-08,eptFus1:1e-08):1e-08,minNat1:1e-08):1e-08,desRot1:1e-08):1e-08,(((pteAle1:1e-08,pteVam2:1e-08):0.00748861461,rouAeg1:1e-08):1e-08,(rhiSin1:1e-08,hipArm1:0.007469644075):1e-08):1e-08):1e-08):1e-08,(((((((lepWed1:1e-08,neoSch1:1e-08):0.007488658284,odoRosDiv1:1e-08):1e-08,((musFur1:1e-08,enhLut1:1e-08):0.007469086838,ailFul1:1e-08):1e-08):1e-08,(ailMel1:1e-08,ursMar1:1e-08):1e-08):1e-08,(canFam3:1e-08,lycPic1:1e-08):1e-08):1e-08,((felCat8:1e-08,aciJub1:1e-08):1e-08,(panTig1:1e-08,panPar1:1e-08):1e-08):1e-08):1e-08,(manPen1:0.007490126327,manJav1:1e-08):1e-08):1e-08):1e-08,((eriEur2:0.007776519654,sorAra2:1e-08):1e-08,conCri1:1e-08):0.007488723137):1e-08):1e-08,((((((((((((mm10:1e-08,musCar1:1e-08):1e-08,musPah1:1e-08):1e-08,rn6:0.007491330786):1e-08,merUng1:1e-08):1e-08,((criGri1:1e-08,mesAur1:1e-08):1e-08,micOch1:1e-08):1e-08):1e-08,nanGal1:1e-08):1e-08,jacJac1:0.0151687384):1e-08,(casCan1:1e-08,dipOrd2:1e-08):1e-08):0.007487501718,((hetGla2:1e-08,fukDam1:1e-08):1e-08,((chiLan1:0.8724137092,octDeg1:1e-08):1e-08,cavPor3:1e-08):1e-08):1e-08):1e-08,(speTri2:0.007446706477,marMar1:1e-08):1e-08):1e-08,(oryCun2:1e-08,ochPri3:1e-08):1e-08):0.007463477728,tupChi1:0.007489169061):1e-08):1e-08,galVar1:1e-08):1e-08,((micMur3:1e-08,proCoq1:0.007457560904):1e-08,otoGar3:1e-08):1e-08):1e-08,((calJac3:1e-08,aotNan1:1e-08):1e-08,(saiBol1:1e-08,cebCap1:1e-08):1e-08):1e-08):1e-08,(((((rheMac8:1e-08,macFas5:1e-08):1e-08,macNem1:1e-08):1e-08,(papAnu3:1e-08,(manLeu1:1e-08,cerAty1:1e-08):1e-08):1e-08):1e-08,chlSab2:1e-08):1e-08,((colAng1:0.4038505115,pilTep1:1e-08):1e-08,(nasLar1:1e-08,(rhiRox1:0.05338989781,rhiBie1:1e-08):1e-08):1e-08):1e-08):1e-08):1e-08,nomLeu3:1e-08):1e-08,ponAbe2:1e-08):1e-08,gorGor5:1e-08):1e-08,(panTro5:1e-08,panPan2:1e-08):1e-08,hg38:1e-08);
STMN2	((((((((((((((phaCin1:0.005903310749,sarHar1:1e-08):1e-08,monDom5:0.005756902867):0.0188597812,((((loxAfr3:1e-08,triMan1:0.01284155802):1e-08,proCap2:0.005843701667):0.005793615284,(((chrAsi1:1e-08,echTel2:0.005885415036):1e-08,eleEdw1:1e-08):1e-08,oryAfe1:1e-08):1e-08):1e-08,(dasNov3:1e-08,choHof2:1e-08):1e-08):1e-08):1e-08,((((((((((((oviAri4:1e-08,oviCan1:1e-08):1e-08,capHir2:1e-08):1e-08,panHod1:1e-08):1e-08,(((bisBis1:1e-08,bosMut1:1e-08):1e-08,(bosInd1:1e-08,bosTau8:1e-08):1e-08):1e-08,bubBub1:1e-08):1e-08):1e-08,(odoVir1:1e-08,cerEla1:1e-08):1e-08):1e-08,(((((turTru3:1e-08,orcOrc1:1e-08):1e-08,delLeu1:1e-08):1e-08,lipVex1:1e-08):1e-08,phyCat1:1e-08):1e-08,(balAcu1:1e-08,balMys1:1e-08):0.005806632696):1e-08):1e-08,susScr11:1e-08):1e-08,(((camFer2:1e-08,camBac1:1e-08):1e-08,camDro1:1e-08):0.005962780694,vicPac2:1e-08):1e-08):1e-08,(((equCab3:1e-08,equPrz1:1e-08):0.005958319824,equAsi1:1e-08):1e-08,cerSim1:1e-08):0.01214722522):1e-08,((((((myoBra1:1e-08,myoLuc2:0.005677910936):1e-08,myoDav1:0.005665447342):1e-08,eptFus1:1e-08):0.005806773483,minNat1:1e-08):1e-08,desRot1:0.005774636974):1e-08,(((pteAle1:1e-08,pteVam2:1e-08):1e-08,rouAeg1:0.006849432343):0.03729331201,(rhiSin1:1e-08,hipArm1:0.01601059751):0.005906831941):1e-08):1e-08):1e-08,((((((neoSch1:1e-08,odoRosDiv1:1e-08):1e-08,((musFur1:1e-08,enhLut1:1e-08):1e-08,ailFul1:0.005895410201):1e-08):1e-08,(ailMel1:1e-08,ursMar1:1e-08):1e-08):1e-08,(canFam3:1e-08,lycPic1:1e-08):1e-08):1e-08,((felCat8:1e-08,aciJub1:1e-08):1e-08,(panTig1:1e-08,panPar1:1e-08):1e-08):1e-08):1e-08,manPen1:0.01186530861):1e-08):1e-08,((eriEur2:1e-08,sorAra2:1e-08):1e-08,conCri1:1e-08):1e-08):1e-08):1e-08,((((((((((((mm10:1e-08,musCar1:1e-08):1e-08,musPah1:1e-08):1e-08,rn6:0.005977725974):1e-08,merUng1:1e-08):1e-08,((criGri1:1e-08,mesAur1:1e-08):1e-08,micOch1:1e-08):1e-08):1e-08,nanGal1:0.005980780578):1e-08,jacJac1:0.006021322615):1e-08,(casCan1:1e-08,dipOrd2:0.005790273966):1e-08):1e-08,((hetGla2:1e-08,fukDam1:1e-08):1e-08,((chiLan1:0.005768566166,octDeg1:1e-08):1e-08,cavPor3:1e-08):1e-08):1e-08):1e-08,(speTri2:1e-08,marMar1:1e-08):1e-08):1e-08,(oryCun2:1e-08,ochPri3:1e-08):1e-08):1e-08,tupChi1:1e-08):1e-08):1e-08,galVar1:1e-08):1e-08,((micMur3:1e-08,proCoq1:1e-08):1e-08,otoGar3:1e-08):1e-08):1e-08,tarSyr2:1e-08):1e-08,((calJac3:0.005768350158,aotNan1:1e-08):1e-08,(saiBol1:1e-08,cebCap1:1e-08):1e-08):1e-08):1e-08,(((((rheMac8:1e-08,macFas5:1e-08):1e-08,macNem1:1e-08):1e-08,(papAnu3:1e-08,(manLeu1:1e-08,cerAty1:1e-08):1e-08):1e-08):1e-08,chlSab2:1e-08):1e-08,((colAng1:1e-08,pilTep1:1e-08):1e-08,(nasLar1:1e-08,(rhiRox1:1e-08,rhiBie1:1e-08):1e-08):1e-08):1e-08):1e-08):1e-08,nomLeu3:1e-08):1e-08,ponAbe2:1e-08):1e-08,gorGor5:1e-08):1e-08,(panTro5:1e-08,panPan2:1e-08):1e-08,hg38:1e-08);
STMN3	(((((((((((((((phaCin1:1e-08,sarHar1:1e-08):1e-08,monDom5:0.0066305044):0.01269223407,ornAna2:1e-08):0.01913464374,((((loxAfr3:1e-08,triMan1:0.009569547874):0.009804835,proCap2:1e-08):1e-08,(((chrAsi1:0.006302332561,echTel2:2.288794477):1e-08,eleEdw1:1e-08):1e-08,oryAfe1:0.02550973067):1e-08):1e-08,(dasNov3:0.1871466736,choHof2:0.01261980461):0.01415526353):1e-08):0.0134867316,((((((((((((oviAri4:1e-08,oviCan1:0.008654125553):0.01938641345,capHir2:1e-08):1e-08,panHod1:1e-08):0.005907865767,(((bisBis1:1e-08,bosMut1:1e-08):1e-08,(bosInd1:1e-08,bosTau8:1e-08):0.019608839):1e-08,bubBub1:1e-08):1e-08):1e-08,(odoVir1:1e-08,cerEla1:1e-08):0.01286032446):0.005889372593,((((orcOrc1:0.006369350748,delLeu1:1e-08):1e-08,lipVex1:0.01287673165):0.01924434234,phyCat1:0.06477718841):1e-08,(balAcu1:1e-08,balMys1:0.06687458055):0.08337085176):0.01302378466):1e-08,susScr11:0.01957182816):0.00590465835,(((camFer2:1e-08,camBac1:1e-08):1e-08,camDro1:1e-08):1e-08,vicPac2:0.01169552109):1e-08):1e-08,(((equCab3:0.01295992188,equPrz1:1e-08):1e-08,equAsi1:1e-08):1e-08,cerSim1:0.01272564512):1e-08):1e-08,((((((myoBra1:1e-08,myoLuc2:1e-08):1e-08,myoDav1:0.01666017645):1e-08,eptFus1:1e-08):0.006421875874,minNat1:0.02285832327):1e-08,desRot1:0.006386395356):1e-08,(((pteAle1:1e-08,pteVam2:1e-08):1e-08,rouAeg1:1e-08):0.006386394992,(rhiSin1:1e-08,hipArm1:1e-08):1e-08):1e-08):1e-08):1e-08,((((((neoSch1:0.006361156271,odoRosDiv1:1e-08):1e-08,((musFur1:1e-08,enhLut1:1e-08):1e-08,ailFul1:0.6222131507):0.006391870627):1e-08,(ailMel1:0.01886774709,ursMar1:0.02532070042):0.0503503285):1e-08,(canFam3:1e-08,lycPic1:1e-08):0.01990962089):1e-08,((felCat8:1e-08,aciJub1:1e-08):1e-08,(panTig1:1e-08,panPar1:1e-08):1e-08):0.006998969209):2.136976917e-05,(manPen1:1e-08,manJav1:1e-08):0.08705230223):0.005972104213):1e-08,((eriEur2:0.00661684613,sorAra2:0.06348331091):0.004469391387,conCri1:0.02535367175):0.001610426621):1e-08):1e-08,((((((((((((mm10:1e-08,musCar1:1e-08):1e-08,musPah1:1e-08):1e-08,rn6:1e-08):1e-08,merUng1:0.006442613352):1e-08,((criGri1:1e-08,mesAur1:1e-08):1e-08,micOch1:1e-08):1e-08):1e-08,nanGal1:1e-08):1e-08,jacJac1:0.01292142237):0.006386347597,(casCan1:0.01305519958,dipOrd2:0.02045210183):1e-08):1e-08,((hetGla2:0.01936393806,fukDam1:1e-08):0.006327290058,((chiLan1:1e-08,octDeg1:0.01261809026):1e-08,cavPor3:0.006303879744):1e-08):0.01275968505):1e-08,(speTri2:1e-08,marMar1:1e-08):0.006670658489):1e-08,ochPri3:0.5162411441):1e-08,tupChi1:0.03298291233):1e-08):1e-08,galVar1:0.0553544233):1e-08,((micMur3:0.006116004869,proCoq1:1e-08):0.03823226754,otoGar3:1e-08):0.6688091073):0.01929691511,tarSyr2:1e-08):0.02980393362,((calJac3:1e-08,aotNan1:1e-08):1e-08,(saiBol1:1e-08,cebCap1:1e-08):1e-08):0.0192441268):1e-08,(((((rheMac8:0.213666728,macFas5:1e-08):1e-08,macNem1:0.3912497027):1e-08,(papAnu3:1e-08,(manLeu1:1e-08,cerAty1:1e-08):1e-08):1e-08):1e-08,chlSab2:0.4657385712):1e-08,((colAng1:1e-08,pilTep1:0.465694572):1e-08,(nasLar1:1e-08,(rhiRox1:1e-08,rhiBie1:0.01117048031):1e-08):0.01425432422):1e-08):1e-08):1e-08,nomLeu3:1e-08):0.1153577078,ponAbe2:1e-08):0.07483037555,gorGor5:1e-08):1e-08,(panTro5:1e-08,panPan2:1e-08):1e-08,hg38:1e-08);
STMN4	((((((((((((((phaCin1:0.1555561447,sarHar1:1e-08):0.4645734166,monDom5:1e-08):0.9912796555,((((loxAfr3:0.02380850002,triMan1:0.06860574546):1e-08,proCap2:0.1227835839):1e-08,(((chrAsi1:0.01739308319,echTel2:0.4820192007):0.03305315704,eleEdw1:0.4065881104):1e-08,oryAfe1:0.05075634516):0.02321153325):1e-08,(dasNov3:0.1554064936,choHof2:0.1593528345):1e-08):1e-08):0.01549885697,((((((((((((oviAri4:1e-08,oviCan1:1e-08):0.005595497329,capHir2:0.005530928459):1e-08,panHod1:0.01141519531):0.02372334142,(((bisBis1:1e-08,bosMut1:1e-08):1e-08,(bosInd1:1e-08,bosTau8:1e-08):1e-08):0.01689801382,bubBub1:1e-08):1e-08):0.007670093359,(odoVir1:0.01115450059,cerEla1:0.005751123181):0.01132060162):0.07938473535,((((orcOrc1:0.0124608939,delLeu1:0.006239321522):1e-08,lipVex1:0.006333340379):0.02528904432,phyCat1:0.00616429587):1e-08,(balAcu1:0.2139730372,balMys1:1e-08):0.03453770373):0.06329036403):1e-08,susScr11:0.1441228216):0.00828604743,(((camFer2:0.006890532238,camBac1:0.05405150859):1e-08,camDro1:0.05380147637):1e-08,vicPac2:0.04124638553):0.09428554386):0.1006579719,(((equCab3:0.006481447429,equPrz1:1e-08):0.006464142669,equAsi1:1e-08):0.06060683565,cerSim1:0.2172939494):0.0123064409):1e-08,((((((myoBra1:1e-08,myoLuc2:1e-08):0.01097431482,myoDav1:0.01851150143):0.03856204225,eptFus1:0.02372091345):0.02337524074,minNat1:0.1234604991):0.02004520303,desRot1:0.08248617761):1e-08,(((pteAle1:0.04094920212,pteVam2:0.009146547065):0.01316813072,rouAeg1:0.0270129533):0.0417512164,(rhiSin1:0.06556995639,hipArm1:0.06266618731):0.0135522821):0.01417599081):0.04180259086):1e-08,(((((((lepWed1:1e-08,neoSch1:1e-08):0.005850270223,odoRosDiv1:0.005798940887):1e-08,((musFur1:1e-08,enhLut1:0.01960213681):0.006271325588,ailFul1:0.06133861335):0.04916118026):1e-08,(ailMel1:0.02779435625,ursMar1:0.006526361011):0.02690586332):1e-08,(canFam3:1e-08,lycPic1:1e-08):0.08246191194):0.06543584195,((felCat8:0.01409148712,aciJub1:0.02314044192):0.006741295284,(panTig1:0.005516931086,panPar1:0.005448646618):1e-08):0.07369027629):0.09455084735,(manPen1:0.09206975355,manJav1:0.07097386491):0.07435057128):1e-08):0.007108912469,((eriEur2:0.4321055281,sorAra2:0.4674681034):1e-08,conCri1:0.5948256905):1e-08):0.02484142807):0.01707174873,((((((((((((mm10:0.01628038513,musCar1:1e-08):0.05646557469,musPah1:0.2053926951):0.02977477836,rn6:0.03078530733):0.1202913821,merUng1:0.06452862285):0.0289193216,((criGri1:0.1172459826,mesAur1:0.1028037342):0.1129218086,micOch1:0.07662690954):0.0510529847):0.1556786004,nanGal1:0.1660221225):0.04368053807,jacJac1:0.2356527849):1e-08,(casCan1:0.3073905919,dipOrd2:0.3697432118):1e-08):0.01936312738,((hetGla2:0.1831967993,fukDam1:0.02131846039):0.06641104734,((chiLan1:0.1867089049,octDeg1:0.1593546685):1e-08,cavPor3:0.1245228969):0.1251645532):0.1626596107):0.02270608441,(speTri2:0.01286762343,marMar1:1e-08):0.1285427887):1e-08,(oryCun2:0.4035290932,ochPri3:0.142289444):0.04451015824):1e-08,tupChi1:0.1353544603):0.02219656977):1e-08,galVar1:0.2061116556):0.02463578119,((micMur3:0.1511540522,proCoq1:0.03977472297):0.05999071048,otoGar3:0.2132397999):0.07669681602):0.02147459603,tarSyr2:0.193066086):0.08039163318,((calJac3:0.03394154117,aotNan1:0.006252865419):1e-08,(saiBol1:0.006449380775,cebCap1:0.0127105626):1e-08):1e-08):0.03006213948,(((((rheMac8:1e-08,macFas5:1e-08):1e-08,macNem1:1e-08):1e-08,(papAnu3:1e-08,(manLeu1:0.006127749755,cerAty1:0.006147001019):1e-08):1e-08):1e-08,chlSab2:0.00615529993):0.009866465414,((colAng1:0.006326884628,pilTep1:0.01311770086):1e-08,(nasLar1:1e-08,(rhiRox1:1e-08,rhiBie1:1e-08):1e-08):1e-08):0.02906453128):1e-08):0.01580463895,nomLeu3:0.02681796749):1e-08,ponAbe2:0.006847571519):1e-08,gorGor5:0.006211165971):1e-08,(panTro5:0.006247723307,panPan2:0.006183451471):1e-08,hg38:0.01905450388);
STMND1	(((((((((((((((phaCin1:0.1061952319,sarHar1:0.1601276347):0.06489809705,monDom5:0.1199445122):0.3534548657,ornAna2:1.145340099):0.2974170297,((((loxAfr3:0.07190613835,triMan1:0.1509025834):1e-08,proCap2:0.4096730779):0.01866041316,(((chrAsi1:0.2150055897,echTel2:0.2611415766):0.02675077679,eleEdw1:0.2438175557):1e-08,oryAfe1:0.1381032578):0.008714648796):0.07979647833,(dasNov3:0.2011060316,choHof2:0.1316657724):0.03843784819):0.008343445389):0.02321172867,((((((((((((oviAri4:0.01432447411,oviCan1:0.004114261505):0.01040719504,capHir2:0.01123951094):1e-08,panHod1:0.04353251812):0.01157891867,((bisBis1:0.01654950842,bosMut1:0.0123137602):0.004099686068,(bosInd1:1e-08,bosTau8:0.004086530822):1e-08):0.04525313764):0.01119036398,(odoVir1:0.01952634432,cerEla1:0.02861402488):0.01906544821):0.08444508249,(((((turTru3:0.01276796127,orcOrc1:0.01264458841):0.01285015353,delLeu1:0.009015570108):0.01064881707,lipVex1:0.05110404751):0.03558952129,phyCat1:0.05720575396):0.01171079142,(balAcu1:0.03438948385,balMys1:0.0371413684):0.008410711239):0.06513867519):0.02624822391,susScr11:0.1799095998):0.006670031041,(((camFer2:0.004081274271,camBac1:0.004066283079):1e-08,camDro1:0.01739803581):0.0209074962,vicPac2:0.02591436929):0.1772708791):0.02579189936,(((equCab3:0.004787970095,equPrz1:1e-08):0.01878769562,equAsi1:0.01337021916):0.1376871434,cerSim1:0.1155213334):0.0365727787):0.004826535058,((((((myoBra1:0.02350454179,myoLuc2:0.01406045238):0.008588387902,myoDav1:0.0273208412):0.02594727248,eptFus1:0.06531503644):0.03387711507,minNat1:0.1800076898):0.01304864423,desRot1:0.1923756794):0.02964078511,(((pteAle1:1e-08,pteVam2:0.02210392697):0.01940922292,rouAeg1:0.04079083146):0.1045433453,(rhiSin1:0.08276559379,hipArm1:0.06588073525):0.04479364817):0.0124563086):0.04284444278):0.01311910964,((((((neoSch1:0.04866086813,odoRosDiv1:0.04153375869):0.05542166838,((musFur1:0.03198588781,enhLut1:0.02967523005):0.08611462216,ailFul1:0.1290650507):0.04791874969):0.003986387047,(ailMel1:0.01424018468,ursMar1:0.02500731287):0.09679066992):0.08332811629,(canFam3:0.004058974799,lycPic1:1e-08):0.1329815146):0.03750850223,((felCat8:1e-08,aciJub1:0.03998155241):0.01876148476,(panTig1:0.01391683417,panPar1:0.01595996701):0.02293392013):0.1864383336):0.05336524263,(manPen1:0.04541624914,manJav1:0.0424444817):0.5787461494):0.05876861123):0.004093082848,((eriEur2:0.08593270337,sorAra2:0.3490930924):1e-08,conCri1:0.2393235087):0.1017916362):0.0447802889):0.03829533725,((((((((((((mm10:0.01148826495,musCar1:0.007499486197):0.01610106264,musPah1:0.02584133555):0.009083113594,rn6:0.030904454):0.05054871,merUng1:0.1140463614):0.01396322317,((criGri1:0.06334063614,mesAur1:0.04597786463):0.05172960425,micOch1:0.1351168476):0.0343608442):0.07791730789,nanGal1:0.2264481213):0.03371498801,jacJac1:0.3192517714):0.09391568841,(casCan1:0.1206519334,dipOrd2:0.2408488887):0.03237727467):0.03080811909,((hetGla2:0.09801464709,fukDam1:0.1347088209):0.03400040702,((chiLan1:0.1236733391,octDeg1:0.1336930348):0.04093374959,cavPor3:0.1881321318):0.02628991348):0.1594004066):0.002022010005,(speTri2:0.04217873412,marMar1:0.01800290014):0.2036000378):0.0156655941,(oryCun2:0.2093849396,ochPri3:0.3063368919):0.1889408488):0.0370648172,tupChi1:0.2415484594):0.007237027547):0.006383379074,galVar1:0.2832944703):0.009034564233,((micMur3:0.07605186823,proCoq1:0.04208340042):0.05157260578,otoGar3:0.1767047308):0.07748804732):0.0003514936895,tarSyr2:0.2087620281):0.08237720859,((calJac3:0.02773830212,aotNan1:0.0233504789):0.003910960303,(saiBol1:0.06202181295,cebCap1:0.03608920748):1e-08):0.0610344634):0.02928342823,(((((rheMac8:0.00383724628,macFas5:0.00383761659):1e-08,macNem1:1e-08):0.003863652628,(papAnu3:0.007760875868,(manLeu1:1e-08,cerAty1:0.007732387509):1e-08):1e-08):0.003877047534,chlSab2:0.02754211075):0.003858554297,((colAng1:0.007739286763,pilTep1:0.01949705935):1e-08,(nasLar1:0.02408251859,(rhiRox1:1e-08,rhiBie1:0.01154941776):0.003876522255):0.04403170911):1e-08):0.03511147811):0.005659819499,nomLeu3:0.03516438925):1e-08,ponAbe2:0.02091596327):0.01889454119,gorGor5:0.02302284899):1e-08,(panTro5:0.007605493026,panPan2:0.003812504319):0.01557945224,hg38:0.01527880144);
STMP1	(((((((((((((((phaCin1:1e-08,sarHar1:1e-08):1e-08,monDom5:1e-08):1e-08,ornAna2:2.798108983):1e-08,((((loxAfr3:1e-08,triMan1:0.7601596198):0.7370786764,proCap2:1e-08):1e-08,(((chrAsi1:0.752740958,echTel2:1e-08):1e-08,eleEdw1:0.6939508748):0.7571533291,oryAfe1:1e-08):1e-08):0.7363950548,dasNov3:1e-08):1e-08):1e-08,((((((((((((oviAri4:1e-08,oviCan1:1e-08):1e-08,capHir2:1e-08):1e-08,panHod1:1e-08):1e-08,(((bisBis1:1e-08,bosMut1:1e-08):1e-08,(bosInd1:1e-08,bosTau8:1e-08):1e-08):1e-08,bubBub1:1e-08):1e-08):1e-08,(odoVir1:1e-08,cerEla1:1e-08):1e-08):1e-08,(((((turTru3:1e-08,orcOrc1:1e-08):1e-08,delLeu1:1e-08):1e-08,lipVex1:1e-08):1e-08,phyCat1:1e-08):1e-08,(balAcu1:1e-08,balMys1:1e-08):1e-08):1e-08):1e-08,susScr11:1e-08):1e-08,(((camFer2:1e-08,camBac1:1e-08):1e-08,camDro1:1e-08):1e-08,vicPac2:1e-08):1e-08):1e-08,(((equCab3:1e-08,equPrz1:1e-08):1e-08,equAsi1:1e-08):1e-08,cerSim1:1e-08):1.721257543):1e-08,((((((myoBra1:1e-08,myoLuc2:1e-08):1e-08,myoDav1:1e-08):1e-08,eptFus1:1e-08):1.86855257,minNat1:2.475369996):1e-08,desRot1:1e-08):1e-08,(((pteAle1:1e-08,pteVam2:1e-08):1e-08,rouAeg1:1e-08):0.7502818226,(rhiSin1:0.7604337934,hipArm1:1e-08):1e-08):1e-08):1.434826491):1e-08,((((((neoSch1:1e-08,odoRosDiv1:1e-08):0.7668856962,((musFur1:1e-08,enhLut1:1e-08):1e-08,ailFul1:1e-08):1e-08):1e-08,(ailMel1:0.7668873373,ursMar1:1e-08):1e-08):1e-08,(canFam3:1e-08,lycPic1:1e-08):0.7668889358):1e-08,((felCat8:1e-08,aciJub1:1e-08):1e-08,(panTig1:1e-08,panPar1:1e-08):1e-08):0.7668904916):1e-08,manJav1:2.061099219):1e-08):1e-08,(eriEur2:1e-08,sorAra2:1e-08):1e-08):1e-08):1e-08,((((((((((((mm10:0.06908160811,musCar1:0.7617777303):0.01065735196,musPah1:1e-08):0.4670222525,rn6:1e-08):1e-08,merUng1:1e-08):1e-08,((criGri1:1.018792371,mesAur1:1e-08):1e-08,micOch1:1e-08):1e-08):1e-08,nanGal1:1e-08):1e-08,jacJac1:1e-08):0.4773890936,(casCan1:1e-08,dipOrd2:0.692798921):1e-08):1e-08,((hetGla2:0.3473646298,fukDam1:1e-08):0.05221863691,((chiLan1:1e-08,octDeg1:1e-08):1e-08,cavPor3:1e-08):1e-08):1e-08):0.5411093756,(speTri2:1e-08,marMar1:1e-08):1e-08):1e-08,(oryCun2:1e-08,ochPri3:0.766992314):1e-08):0.8887061447,tupChi1:0.4721720522):1e-08):1e-08,galVar1:1e-08):1e-08,((micMur3:1e-08,proCoq1:1e-08):0.9291786105,otoGar3:1e-08):1e-08):1e-08,tarSyr2:1.160893962):0.4479664346,((calJac3:0.02056833736,aotNan1:0.02025310517):1e-08,(saiBol1:0.02032042232,cebCap1:1e-08):1e-08):0.06781493727):1e-08,(((((rheMac8:0.01750471485,macFas5:1e-08):1e-08,macNem1:0.01724413686):1e-08,(papAnu3:1e-08,(manLeu1:0.01645572588,cerAty1:1e-08):1e-08):1e-08):1e-08,chlSab2:1e-08):1e-08,((colAng1:1e-08,pilTep1:0.04760547835):1e-08,(rhiRox1:1e-08,rhiBie1:1e-08):1e-08):1e-08):0.06104305625):1e-08,nomLeu3:0.1504834216):1e-08,ponAbe2:1e-08):1e-08,gorGor5:0.0236290627):1e-08,(panTro5:1e-08,panPan2:1e-08):1e-08,hg38:1e-08);
STN1	(((((((((((((((phaCin1:0.05939591163,sarHar1:0.09514895147):0.07382880556,monDom5:0.08581948639):0.177779408,ornAna2:0.3825671738):0.2130077474,((((loxAfr3:0.04436078749,triMan1:0.02931935956):0.01507382527,proCap2:0.07462150332):0.01745831316,(((chrAsi1:0.1014303756,echTel2:0.2412578676):0.004720480518,eleEdw1:0.1457204539):0.007962171259,oryAfe1:0.1110193207):0.002995807725):0.02954009322,(dasNov3:0.06102442698,choHof2:0.07256087807):0.04772448039):1e-08):0.01255954385,((((((((((((oviAri4:1e-08,oviCan1:0.01038047156):0.009408708559,capHir2:0.006306658887):1e-08,panHod1:0.00624856004):0.003148697253,(((bisBis1:1e-08,bosMut1:1e-08):0.004487642213,bosTau8:0.008001254717):0.006248511374,bubBub1:0.01075637327):0.004864195691):0.00638115965,(odoVir1:0.05515057459,cerEla1:0.01058079375):0.01062743669):0.08702480445,(((((turTru3:0.008274354495,orcOrc1:0.001763405477):0.008827460926,delLeu1:1e-08):0.01500778845,lipVex1:0.005985694691):0.01134692289,phyCat1:0.01279673222):0.009493779778,(balAcu1:0.0001056840367,balMys1:0.009405842038):0.006442147454):0.02097598185):0.01119044931,susScr11:0.08623971683):0.002150786039,(((camFer2:1e-08,camBac1:1e-08):1e-08,camDro1:0.006269889126):0.007081960716,vicPac2:1e-08):0.05302192144):0.04782504414,(((equCab3:1e-08,equPrz1:1e-08):0.006183539677,equAsi1:0.003070940146):0.02917423497,cerSim1:0.04895945785):0.01686368982):1e-08,((((((myoBra1:0.006244562676,myoLuc2:1e-08):1e-08,myoDav1:0.009386513517):0.006208549283,eptFus1:0.009493734179):0.02665651467,minNat1:0.02844084659):0.01557694449,desRot1:0.06732684173):0.02752288626,(((pteAle1:0.007685102323,pteVam2:0.007850118461):0.02971577098,rouAeg1:0.03694687949):0.05729059525,(rhiSin1:0.05961691544,hipArm1:0.07706745917):0.06200658951):0.006465431906):0.01705136084):0.01005758951,((((((neoSch1:0.0323870651,odoRosDiv1:0.01902806406):0.004645915738,((musFur1:0.0143181798,enhLut1:0.008070975066):0.03109568425,ailFul1:0.02591071619):0.007830230331):0.006049597085,(ailMel1:0.03298933471,ursMar1:0.009337860024):0.02139615194):0.02479577452,(canFam3:1e-08,lycPic1:0.003193659489):0.05743645208):0.03755590856,((felCat8:1e-08,aciJub1:0.006089639133):1e-08,(panTig1:0.003052867855,panPar1:0.003041509725):0.006102703039):0.05953451727):0.08814424381,manJav1:0.1214892605):0.00151934721):1e-08,((eriEur2:0.1644996382,sorAra2:0.3131026426):0.02709652797,conCri1:0.1796436358):0.03582186334):0.03771754482):0.01147612771,((((((((((((mm10:0.02502831142,musCar1:0.01578706068):0.0139466543,musPah1:0.03218879174):0.06800679984,rn6:0.06047475369):0.04009782583,merUng1:0.1564831633):0.01160829777,((criGri1:0.07720187464,mesAur1:0.06390378375):0.03735868278,micOch1:0.1482515486):0.02158841205):0.1681129881,nanGal1:0.119267815):0.004126827847,jacJac1:0.2907759654):0.09621742476,(casCan1:0.09857162702,dipOrd2:0.1053377875):0.01282292406):0.02623057531,((hetGla2:0.0604341426,fukDam1:0.08876093722):0.03595397806,((chiLan1:0.04665727913,octDeg1:0.2669437832):0.008050240732,cavPor3:0.1126663184):0.0210495998):0.08228021485):0.005337380668,(speTri2:0.01841160265,marMar1:0.01000540101):0.1387191345):0.02128100921,(oryCun2:0.03795836982,ochPri3:0.1184904268):0.1150304758):0.01375844192,tupChi1:0.1678558471):1e-08):0.01256699216,galVar1:0.06735077839):0.01596304638,((micMur3:0.05959428492,proCoq1:0.02866388839):0.05744713354,otoGar3:0.1352681948):0.01554320711):0.01300539499,tarSyr2:0.2724410607):0.03988399274,((calJac3:0.03911909262,aotNan1:0.01267682044):1e-08,(saiBol1:0.01245205144,cebCap1:0.0254154953):1e-08):0.01760125768):0.01369981681,(((((rheMac8:1e-08,macFas5:1e-08):1e-08,macNem1:0.006180748005):0.003064134688,(papAnu3:0.0030671238,(manLeu1:0.003077436258,cerAty1:1e-08):0.003085899776):1e-08):1e-08,chlSab2:0.00617595033):0.003065330377,((colAng1:0.006160946796,pilTep1:0.003101256431):0.003076172899,(nasLar1:0.004379946655,(rhiRox1:1e-08,rhiBie1:0.003060420226):1e-08):1e-08):1e-08):0.01234057818):1e-08,nomLeu3:0.003064693531):1e-08,ponAbe2:0.009895007049):0.003066419211,gorGor5:0.003076363279):1e-08,(panTro5:1e-08,panPan2:1e-08):1e-08,hg38:0.009230743477);
STOM	(((((((((((((((phaCin1:0.02508297119,sarHar1:0.02878095326):0.006909978389,monDom5:0.0508811265):0.0375291074,ornAna2:1e-08):0.05246892436,((((loxAfr3:0.02864791914,triMan1:0.02543672629):0.000837085093,proCap2:0.3289744236):0.007877124133,(((chrAsi1:0.02257128955,echTel2:0.05786484636):1e-08,eleEdw1:0.02301083492):0.004636893101,oryAfe1:0.01807700186):0.008840192419):0.004235662713,(dasNov3:0.02625979584,choHof2:0.008615044829):0.02052303591):1e-08):0.004362155371,((((((((((((oviAri4:1e-08,oviCan1:1e-08):1e-08,capHir2:1e-08):1e-08,panHod1:1e-08):0.01265093039,(((bisBis1:0.004156728134,bosMut1:0.004199464514):1e-08,(bosInd1:1e-08,bosTau8:1e-08):1e-08):0.008502384155,bubBub1:1e-08):0.0006863047121):0.008249070505,(odoVir1:0.009989297719,cerEla1:0.005052946853):0.01085558405):0.03046879982,(((((turTru3:1e-08,orcOrc1:1e-08):0.004540098599,delLeu1:0.009345651323):0.002872284017,lipVex1:0.01087800619):1e-08,phyCat1:0.00585376439):1e-08,(balAcu1:0.009620770395,balMys1:0.009062477843):0.02148082441):0.03003929399):0.009608339386,susScr11:0.005492487095):1e-08,(((camFer2:0.01593249062,camBac1:1e-08):1e-08,camDro1:1e-08):1e-08,vicPac2:1e-08):0.03288019722):0.02562293841,(((equCab3:1e-08,equPrz1:1e-08):0.004300868633,equAsi1:1e-08):0.007852024617,cerSim1:0.02603210739):0.006468320907):1e-08,((((((myoBra1:0.01355861026,myoLuc2:0.004334192724):1e-08,myoDav1:0.01296400495):0.00199458847,eptFus1:0.04132671764):0.1312836483,minNat1:0.0332835464):0.01531039012,desRot1:0.08889508788):0.005283699225,(((pteAle1:0.01299297842,pteVam2:1e-08):0.006288166678,rouAeg1:0.03885503447):0.0797495909,(rhiSin1:0.04746000379,hipArm1:0.1509996217):1e-08):0.008056386149):0.03487771467):0.01372104963,((((((neoSch1:0.01795398386,odoRosDiv1:1e-08):1e-08,((musFur1:1e-08,enhLut1:0.004308984797):0.004317949876,ailFul1:0.004348454719):0.004515404569):1e-08,(ailMel1:0.00734279306,ursMar1:0.006662682179):0.007304747209):1e-08,(canFam3:1e-08,lycPic1:1e-08):0.02032254088):1e-08,((felCat8:0.00525263233,aciJub1:1e-08):1e-08,(panTig1:1e-08,panPar1:1e-08):1e-08):0.0179998612):0.006228342707,(manPen1:0.0375126481,manJav1:0.007771894027):0.04044344849):0.01955858862):1e-08,((eriEur2:0.01163005389,sorAra2:0.05360256827):0.008245328248,conCri1:0.07521433482):0.01526718157):1e-08):0.006814129551,((((((((((((mm10:0.003959390564,musCar1:1e-08):1e-08,musPah1:0.0247483544):0.04417072765,rn6:0.01023857717):0.01297062161,merUng1:0.07994937731):0.003533053949,((criGri1:0.02302953995,mesAur1:0.04571429118):0.01754652803,micOch1:0.05820573386):0.02883118138):0.07286697439,nanGal1:0.05376575453):0.03397889064,jacJac1:0.01303120825):0.0406509679,(casCan1:0.009987834787,dipOrd2:0.02795818816):0.005166435064):0.009436278801,((hetGla2:1e-08,fukDam1:0.009140538464):0.007809988182,((chiLan1:0.06089492801,octDeg1:0.01325194401):1e-08,cavPor3:0.03685328137):0.005414511339):0.03881206317):1e-08,(speTri2:0.008804195028,marMar1:1e-08):0.02604715131):0.002707376127,(oryCun2:0.02157152005,ochPri3:0.02037057015):0.02895319509):0.01042170022,tupChi1:0.05047961156):1e-08):1e-08,galVar1:0.05527765802):0.006954825536,((micMur3:0.05041908269,proCoq1:0.03425646147):0.027202651,otoGar3:0.06720715337):0.0123302422):1e-08,tarSyr2:0.05605346647):0.04460576966,((calJac3:0.01216617401,aotNan1:0.01244629307):1e-08,(saiBol1:0.008099363607,cebCap1:0.003909148752):1e-08):0.0205799709):0.01180057308,((((rheMac8:1e-08,macFas5:1e-08):1e-08,(papAnu3:1e-08,(manLeu1:1e-08,cerAty1:1e-08):1e-08):1e-08):1e-08,chlSab2:1e-08):1e-08,((colAng1:1e-08,pilTep1:1e-08):1e-08,(nasLar1:1e-08,(rhiRox1:1e-08,rhiBie1:1e-08):1e-08):1e-08):1e-08):0.00444552554):0.003855754078,nomLeu3:0.003951224287):1e-08,ponAbe2:0.008663433252):1e-08,gorGor5:1e-08):0.003983288232,(panTro5:1e-08,panPan2:1e-08):1e-08,hg38:1e-08);
STOML1	(((((((((((((phaCin1:0.06271401703,monDom5:0.05387445414):0.6287520504,((((loxAfr3:0.03705419934,triMan1:0.050488877):0.006075635478,proCap2:0.07670782172):0.01640771034,(((chrAsi1:0.05670350202,echTel2:0.1214853715):0.008281989207,eleEdw1:0.07999157428):0.004263289155,oryAfe1:0.06544343611):0.003944364426):0.004677646732,(dasNov3:0.04239676256,choHof2:0.05161835357):0.04657221561):0.01155613199):0.00252363373,((((((((((((oviAri4:1e-08,oviCan1:0.01336285695):1e-08,capHir2:1e-08):1e-08,panHod1:0.003615098095):0.006813186547,(((bisBis1:0.003593172665,bosMut1:0.007288494305):1e-08,(bosInd1:0.003608672271,bosTau8:0.003603132495):0.003601239926):1e-08,bubBub1:0.02204242317):0.02153906103):0.01366561034,(odoVir1:0.01846913946,cerEla1:0.007297800415):0.03470898252):0.04443104346,(((((turTru3:0.003571870421,orcOrc1:0.003572398914):0.007080523783,delLeu1:0.01447026521):0.007195648,lipVex1:0.01071542702):1e-08,phyCat1:0.007098726945):1e-08,(balAcu1:0.003525505572,balMys1:0.003527469906):0.003536626068):0.02544634386):0.01198085171,susScr11:0.0523462874):0.0132976554,(((camFer2:0.008510883481,camBac1:1e-08):1e-08,camDro1:1e-08):0.01092252046,vicPac2:1e-08):0.04776578807):0.0236904374,(((equCab3:1e-08,equPrz1:1e-08):0.003518942189,equAsi1:0.007044946075):0.03274632902,cerSim1:0.0307142578):0.01606507047):1e-08,((((((myoBra1:0.005800614724,myoLuc2:0.01485621044):0.02385083496,myoDav1:0.1117495931):0.06113845641,eptFus1:0.2032284319):0.2872476057,minNat1:0.364288311):0.0960368303,desRot1:0.2494068027):1e-08,(((pteAle1:0.006938799639,pteVam2:0.003435585284):0.01863320403,rouAeg1:0.01984916791):0.05880655912,(rhiSin1:0.09373731289,hipArm1:0.06636475976):0.051614539):0.03283832016):0.05379966573):1e-08,(((((((lepWed1:1e-08,neoSch1:0.003550878311):0.00689242234,odoRosDiv1:0.01813001751):0.01464011692,((musFur1:0.01232402123,enhLut1:0.02454908162):0.01135719972,ailFul1:0.02080353063):0.01991896789):0.003565408355,(ailMel1:0.01094656985,ursMar1:0.004041105467):0.007301118837):0.007334306516,(canFam3:1e-08,lycPic1:0.004127751968):0.05618185301):0.003641695789,((felCat8:1e-08,aciJub1:0.02583192653):0.003787001616,(panTig1:0.004182874645,panPar1:1e-08):1e-08):0.02375585035):0.00829416891,(manPen1:0.007057063979,manJav1:0.003637298188):0.06502967169):0.002990969419):1e-08,((eriEur2:0.7987677615,sorAra2:0.04144087362):0.08583517303,conCri1:0.1067655068):0.02436427826):0.005060458072):0.004447820188,((((((((((((mm10:0.0142197682,musCar1:1e-08):1e-08,musPah1:0.01425222598):0.01931546442,rn6:0.02262927459):0.02354634916,merUng1:0.04971012354):0.01589897513,((criGri1:0.02132739885,mesAur1:0.01775967206):0.01283620062,micOch1:0.0353404337):0.009775410533):0.05085177749,nanGal1:0.08226528729):0.01489097873,jacJac1:0.08730265016):0.01329114823,(casCan1:0.1144407341,dipOrd2:0.1889889806):0.006983332904):0.007890703065,((hetGla2:0.04879945403,fukDam1:0.0854092084):0.02546031185,((chiLan1:0.05794304452,octDeg1:0.06705395455):0.01266371543,cavPor3:0.1095186358):0.02313437931):0.05645434617):0.007369009106,(speTri2:1e-08,marMar1:0.006892991323):0.09106195706):0.005756751376,(oryCun2:0.04969294984,ochPri3:0.1007739853):0.09147903138):0.006038746996,tupChi1:0.2204944604):0.00582656099):1e-08,galVar1:0.06599063756):0.008260452575,((micMur3:0.03898089742,proCoq1:0.02851517058):0.02974110872,otoGar3:0.07630837618):0.006980039479):0.003850229743,tarSyr2:0.1302665779):0.01694167609,((calJac3:0.0169779336,aotNan1:0.01834314463):1e-08,(saiBol1:0.02550554732,cebCap1:0.003596818843):1e-08):0.02889485859):0.01384095337,(((((rheMac8:0.003557697369,macFas5:1e-08):1e-08,macNem1:1e-08):1e-08,(papAnu3:1e-08,(manLeu1:1e-08,cerAty1:0.04030635172):1e-08):1e-08):1e-08,chlSab2:1e-08):0.003559326161,((colAng1:0.01069992957,pilTep1:1e-08):0.003551855373,(nasLar1:0.0939167086,(rhiRox1:1e-08,rhiBie1:1e-08):0.01076516289):1e-08):0.01077125857):0.007191666322):0.00720416221,nomLeu3:0.01461262048):1e-08,ponAbe2:0.01518241394):1e-08,gorGor5:0.007120180706):0.003575314876,(panTro5:0.003536203602,panPan2:1e-08):0.003550567692,hg38:0.003524570362);
```
