## Supplementary for "Genes Underlying Adaptive Physiological Shifts Among Hibernating Mammals": Supplementary File 4.trees (part 60 of 71)

```
STOML2	((((((((((((((phaCin1:0.02979630127,sarHar1:0.02442515013):0.006995575018,monDom5:0.04537049384):0.1821432121,((((loxAfr3:0.01334389603,triMan1:0.01327208966):0.002842573674,proCap2:0.05015408552):0.00938157754,(((chrAsi1:0.03204142058,echTel2:0.07899773452):0.002606611823,eleEdw1:0.04488560862):1e-08,oryAfe1:0.03872076731):0.004359526803):0.007224307917,(dasNov3:0.01754044484,choHof2:0.04648109112):0.01376183339):1e-08):0.002790917333,((((((((((((oviAri4:1e-08,oviCan1:1e-08):1e-08,capHir2:1e-08):1e-08,panHod1:1e-08):0.005870564902,(((bisBis1:0.002873866843,bosMut1:1e-08):1e-08,(bosInd1:1e-08,bosTau8:1e-08):1e-08):0.002863964482,bubBub1:1e-08):1e-08):1e-08,(odoVir1:0.002925443564,cerEla1:0.01295362761):0.002901823795):0.01216187349,((((orcOrc1:1e-08,delLeu1:1e-08):1e-08,lipVex1:0.00584066578):0.005785801846,phyCat1:0.00307256315):1e-08,(balAcu1:0.008802864158,balMys1:1e-08):0.002890895854):0.01200131569):0.002880805331,susScr11:0.006061373877):1e-08,(((camFer2:1e-08,camBac1:0.01575468993):1e-08,camDro1:0.006835798924):1e-08,vicPac2:0.003791795941):0.01535467946):0.003027381441,(((equCab3:1e-08,equPrz1:1e-08):1e-08,equAsi1:1e-08):0.009533113841,cerSim1:0.009250988254):0.009392521158):1e-08,((((((myoBra1:1e-08,myoLuc2:1e-08):0.003208344979,myoDav1:0.003028622793):0.002857297747,eptFus1:0.003435962928):0.01959318776,minNat1:0.003005479266):1e-08,desRot1:0.009116890138):1e-08,(((pteAle1:1e-08,pteVam2:1e-08):1e-08,rouAeg1:0.002985367115):0.02216511782,(rhiSin1:0.002823455807,hipArm1:0.0277655473):0.009715194693):1e-08):0.003024164026):1e-08,(((((((lepWed1:0.006059101604,neoSch1:1e-08):1e-08,odoRosDiv1:1e-08):0.003003043762,((musFur1:0.003048017027,enhLut1:0.00304251652):1e-08,ailFul1:0.01257550247):0.003030684019):1e-08,(ailMel1:1e-08,ursMar1:1e-08):0.006060527921):1e-08,(canFam3:1e-08,lycPic1:1e-08):0.006092047549):1e-08,((felCat8:0.003046633862,aciJub1:1e-08):1e-08,(panTig1:1e-08,panPar1:1e-08):1e-08):1e-08):1e-08,(manPen1:0.009303829597,manJav1:1e-08):0.02227578092):0.003008896633):1e-08,((eriEur2:0.02282210205,sorAra2:0.02280957831):0.00748984309,conCri1:0.01754086598):0.004452449939):1e-08):1e-08,((((((((((((mm10:1e-08,musCar1:1e-08):0.003074935722,musPah1:0.003123251509):1e-08,rn6:0.009504986372):0.01552842953,merUng1:0.0175129027):0.009599486678,((criGri1:0.01624160383,mesAur1:0.02036948692):0.003283759716,micOch1:0.02048494461):0.008186665318):0.0142462849,nanGal1:0.01028217956):0.003192997829,jacJac1:0.03144307962):1e-08,(casCan1:0.03087871782,dipOrd2:0.04783599701):0.008193033672):0.003593915305,((hetGla2:0.01532870499,fukDam1:0.01631402143):0.005592603155,((chiLan1:0.01576311887,octDeg1:0.01890838047):1e-08,cavPor3:0.01256636667):0.007044843344):0.02110123049):1e-08,(speTri2:0.00667479279,marMar1:0.003362926257):0.03065018119):0.003581660277,(oryCun2:0.006909403974,ochPri3:0.03662090718):0.02245961253):0.002079980882,tupChi1:0.03397813945):1e-08):1e-08,galVar1:0.02176803772):1e-08,((micMur3:0.006165723732,proCoq1:0.006060845212):0.009217750852,otoGar3:0.02210244748):0.004783451525):0.00302839431,tarSyr2:0.03006462032):0.003226114975,((calJac3:0.003094647131,aotNan1:0.002993848144):1e-08,(saiBol1:0.01574697305,cebCap1:0.006068253086):1e-08):0.009377469767):0.006191561975,(((((rheMac8:1e-08,macFas5:1e-08):1e-08,macNem1:1e-08):1e-08,(papAnu3:1e-08,(manLeu1:1e-08,cerAty1:1e-08):1e-08):1e-08):1e-08,chlSab2:1e-08):1e-08,((colAng1:1e-08,pilTep1:1e-08):1e-08,(nasLar1:0.003146140496,(rhiRox1:1e-08,rhiBie1:1e-08):1e-08):1e-08):1e-08):0.006196324651):0.00636814229,nomLeu3:0.009442080511):1e-08,ponAbe2:1e-08):1e-08,gorGor5:1e-08):1e-08,(panTro5:1e-08,panPan2:1e-08):1e-08,hg38:1e-08);
STOML3	(((((((((((((phaCin1:0.1180306771,sarHar1:0.1407563031):1e-08,monDom5:0.2122095454):0.4449385303,ornAna2:1.711242544):0.4500522052,((((loxAfr3:0.2014015018,triMan1:0.2934976725):0.02086553936,proCap2:0.1937173475):1e-08,(((chrAsi1:0.3126223426,echTel2:0.1041870332):1e-08,eleEdw1:0.3091993247):0.05989821783,oryAfe1:0.08603523917):0.02907825774):1e-08,(dasNov3:0.4071485062,choHof2:0.3711072923):0.222021573):0.01441158786):0.07927165626,((((((((((((oviAri4:0.01394431443,oviCan1:0.05893406697):0.1647046761,capHir2:0.01376175776):0.01463545608,panHod1:0.05730744546):1e-08,(((bisBis1:0.01372431462,bosMut1:0.0328784087):1e-08,(bosInd1:0.01433822741,bosTau8:1e-08):1e-08):0.02563518886,bubBub1:0.08324355574):0.02247746147):0.01383449694,(odoVir1:1e-08,cerEla1:0.0137172965):1e-08):0.3162990159,(((((turTru3:0.06575131966,orcOrc1:0.1410011144):0.05203335025,delLeu1:0.1187540544):0.0536354891,lipVex1:0.12271396):0.1321171895,phyCat1:0.3621134884):1e-08,(balAcu1:0.1479354025,balMys1:0.230303376):1e-08):0.223064361):0.01940285135,susScr11:0.1248185478):0.04447078823,(((camFer2:0.01138926466,camBac1:1e-08):1e-08,camDro1:1e-08):0.101632368,vicPac2:0.0372724985):0.1420776251):0.04167371758,((equCab3:1e-08,equPrz1:1e-08):1e-08,equAsi1:1e-08):0.3129389839):0.02177477223,(((pteAle1:0.01214991297,pteVam2:0.01215529804):1e-08,rouAeg1:0.07794341107):0.5647421783,(rhiSin1:0.1792009824,hipArm1:0.2838340124):0.1716023119):1e-08):1e-08,(((((((lepWed1:0.09211041498,neoSch1:0.01786045427):0.05639386786,odoRosDiv1:0.1401343284):1e-08,((musFur1:0.06091586606,enhLut1:0.05216643666):0.04971206828,ailFul1:0.1617784832):0.1378703555):1e-08,ailMel1:0.03541013094):1e-08,(canFam3:1e-08,lycPic1:1e-08):0.1380867755):0.06796772654,((felCat8:1e-08,aciJub1:0.02854943336):1e-08,(panTig1:1e-08,panPar1:1e-08):1e-08):0.2040283376):0.06010100536,(manPen1:0.03484400873,manJav1:0.1159183237):0.3690532235):0.04763941737):1e-08,((eriEur2:0.2276172467,sorAra2:0.2598549592):1e-08,conCri1:0.1641652654):0.09732029036):0.06672901145):1e-08,((((((((((((mm10:0.04290640841,musCar1:0.02469337789):1e-08,musPah1:0.02503129533):0.09156630037,rn6:0.02060031356):0.04417911655,merUng1:0.1708089769):0.07188933251,((criGri1:0.04209618717,mesAur1:0.1169539705):1e-08,micOch1:0.1520437128):0.02273923767):0.1025771212,nanGal1:0.3166084398):1e-08,jacJac1:0.5410256842):0.03068716485,(casCan1:0.613509997,dipOrd2:0.207291605):0.1187303988):0.06025635549,((hetGla2:0.01847224147,fukDam1:0.1231241863):0.1116199604,((chiLan1:0.07959224593,octDeg1:0.1928182401):1e-08,cavPor3:0.1129145736):1e-08):0.06839026753):1e-08,(speTri2:0.03286057623,marMar1:0.03374417591):0.09681702756):0.1159700982,(oryCun2:0.1432852672,ochPri3:0.2639874559):0.09528483656):0.009499431065,tupChi1:0.4083628446):0.05478133968):0.1076746056,galVar1:0.3352802922):0.01776141987,((micMur3:0.1609816247,proCoq1:0.1055487381):0.02029389055,otoGar3:0.3110839859):0.1547852865):0.1234794921,((calJac3:0.1990962754,aotNan1:0.0854148089):1e-08,(saiBol1:0.1140440059,cebCap1:0.08640951194):1e-08):1e-08):1e-08,(((((rheMac8:0.01363900168,macFas5:1e-08):0.01453923935,macNem1:0.3286945938):0.04056112501,(papAnu3:0.05559249972,(manLeu1:1e-08,cerAty1:1.190430987):1e-08):1e-08):1e-08,chlSab2:0.02755200226):0.01358879483,(pilTep1:0.04134792675,(nasLar1:0.02737903703,(rhiRox1:1e-08,rhiBie1:0.04170598311):1e-08):1e-08):1e-08):0.05690872933):1e-08,ponAbe2:0.1019307156):1e-08,gorGor5:0.02738541651):1e-08,(panTro5:1e-08,panPan2:1e-08):1e-08,hg38:1e-08);
STON1	(((((((((((((phaCin1:0.0726444614,monDom5:0.07680106763):0.2791171046,((((loxAfr3:0.05119764614,triMan1:0.02894085566):0.001411116031,proCap2:0.2157313507):0.02001127169,(((chrAsi1:0.06964463845,echTel2:0.3027181068):1e-08,eleEdw1:0.2102214881):0.005687098215,oryAfe1:0.08018293498):0.005512249201):0.03434853322,(dasNov3:0.06023367159,choHof2:0.06871621111):0.0324337546):1e-08):0.006215172301,((((((((((((oviAri4:0.003896267904,oviCan1:0.001658833488):0.004113109505,capHir2:0.01433277475):0.003155627267,panHod1:0.006528871378):0.01604893264,(((bisBis1:0.003158045239,bosMut1:1e-08):1e-08,(bosInd1:1e-08,bosTau8:0.001576934119):1e-08):0.003160430856,bubBub1:0.001589941877):0.00949789858):1e-08,(odoVir1:0.01226339766,cerEla1:0.01792585566):0.002545556005):0.04495336948,(((((turTru3:0.003258689853,orcOrc1:0.001627183811):1e-08,delLeu1:0.01483002598):0.003242972817,lipVex1:0.01159845695):0.004946857837,phyCat1:0.009817152617):1e-08,(balAcu1:0.003264243272,balMys1:0.00163978565):1e-08):0.02024102966):0.00523138337,susScr11:0.04738220356):0.003874410546,(((camFer2:1e-08,camBac1:1e-08):1e-08,camDro1:0.001640691193):0.006515831474,vicPac2:0.009057928596):0.03570189605):0.01760271483,(((equCab3:1e-08,equPrz1:0.001587365391):1e-08,equAsi1:0.001588161541):0.050428884,cerSim1:0.02459995604):0.004052927351):0.001682418895,((((((myoBra1:0.001595856898,myoLuc2:0.001591670051):0.001688763505,myoDav1:0.01774469514):0.001681773768,eptFus1:0.01289694955):0.03169039674,minNat1:0.02541276278):0.004790108402,desRot1:0.05325766777):0.01697106298,(((pteAle1:0.004135037959,pteVam2:0.006005937189):0.02454195627,rouAeg1:0.0319360415):0.04576207438,(rhiSin1:0.02613864477,hipArm1:0.04760563819):0.01691098335):0.005144617683):0.0129909612):1e-08,((((((neoSch1:0.01488115189,odoRosDiv1:0.01191865603):0.01790333964,((musFur1:0.01017378493,enhLut1:0.004805069855):0.02246917044,ailFul1:0.01625393773):0.005010722531):1e-08,(ailMel1:0.0164111266,ursMar1:0.005671277032):0.02920275841):0.01198298412,(canFam3:0.001593806741,lycPic1:1e-08):0.03419042253):0.008999662154,((felCat8:0.002130137745,aciJub1:1e-08):1e-08,(panTig1:0.001594260948,panPar1:0.001591758738):0.003209891973):0.04052855055):0.02164252344,(manPen1:0.009778396594,manJav1:0.008333601654):0.06720897997):0.001320310594):0.005908181726,((eriEur2:0.1100463279,sorAra2:0.2866614868):0.01918049618,conCri1:0.1198214341):0.01182815086):0.007867321803):0.01774173798,((((((((((((mm10:0.02214701766,musCar1:0.023462522):0.01980113783,musPah1:0.02399989213):0.04660073158,rn6:0.06750871389):0.04186714996,merUng1:0.08908682065):0.006784779918,((criGri1:0.04001371289,mesAur1:0.04951694608):0.03703791706,micOch1:0.08740770914):0.02224811532):0.05183396185,nanGal1:0.1083539864):0.06787816002,jacJac1:0.2263864589):0.04478601046,(casCan1:0.08646238024,dipOrd2:0.1781001733):0.005622919908):0.005700569204,((hetGla2:0.03963011708,fukDam1:0.05906388687):0.0220011599,((chiLan1:0.07994395971,octDeg1:0.1129403052):0.0153273262,cavPor3:0.0638465533):0.01067798686):0.06635005328):1e-08,(speTri2:0.01292009781,marMar1:0.01666904985):0.09428419427):0.02641522599,(oryCun2:0.08630724142,ochPri3:0.13786331):0.07114974435):1e-08,tupChi1:0.1087347675):1e-08):0.001916717945,galVar1:0.05680556517):0.008256220779,((micMur3:0.02867244062,proCoq1:0.02975188913):0.01668492846,otoGar3:0.09030182479):0.01497128692):0.006803240644,tarSyr2:0.1179279944):0.04842899579,((calJac3:0.01517864896,aotNan1:0.008839631873):0.002428146178,(saiBol1:0.01461662982,cebCap1:0.008115249999):0.006255235951):0.01640848732):0.00684904231,(((((rheMac8:0.004729011893,macFas5:0.004730343279):0.001570309003,macNem1:0.004720659274):1e-08,(papAnu3:0.001572821864,(manLeu1:0.00315165398,cerAty1:0.007860479176):1e-08):0.001567451517):1e-08,chlSab2:0.00472639157):1e-08,((colAng1:0.01280933922,pilTep1:1e-08):1e-08,(nasLar1:0.003149802846,(rhiRox1:1e-08,rhiBie1:0.001571627296):0.001569721815):0.001571552825):1e-08):0.01912132341):0.005448970933,nomLeu3:0.01424738205):0.009663696088,ponAbe2:0.007911256252):0.008626358801,gorGor5:0.003238611554):1e-08,(panTro5:0.001568641384,panPan2:0.001572713445):0.006299545903,hg38:0.004717978399);
STON1-GTF2A1L	((((((((((((phaCin1:0.06389904412,monDom5:0.05702928778):0.2493517127,((((loxAfr3:0.07496935308,triMan1:0.0436681185):0.002995495757,proCap2:0.2315978955):0.02945151815,(((chrAsi1:0.07645949437,echTel2:0.2501117575):0.00596739852,eleEdw1:0.2475596545):0.006009710389,oryAfe1:0.07628807636):0.005410900756):0.04727427586,dasNov3:0.101136406):0.002451424517):0.0163424025,((((((((((((oviAri4:0.003565920568,oviCan1:0.0009808037265):0.006208057648,capHir2:0.01143407177):0.002758547407,panHod1:0.00994328282):0.02072661864,(((bisBis1:0.002822777848,bosMut1:0.001884183894):1e-08,(bosInd1:1e-08,bosTau8:0.002821049891):1e-08):0.004732651305,bubBub1:0.006639684087):0.01360601394):0.001538360215,(odoVir1:0.06667315453,cerEla1:0.02582512629):1.024188195):0.07291670569,((((turTru3:0.004868465952,orcOrc1:0.002917213205):0.003889348847,delLeu1:0.01645780104):0.01064505261,lipVex1:0.01449080511):0.008702891624,(balAcu1:0.007765989973,balMys1:0.005321518803):0.004266297295):0.03521112221):0.002748407446,susScr11:0.06021869183):0.005350732093,(((camFer2:1e-08,camBac1:0.0009532291373):1e-08,camDro1:0.003821246023):0.006738095103,vicPac2:0.02271238482):0.05435317657):0.01881129279,(((equCab3:1e-08,equPrz1:0.0009480067852):0.002438083492,equAsi1:0.005192747989):0.05864223967,cerSim1:0.0376483669):0.01281289163):1e-08,((((((myoBra1:0.0009385168301,myoLuc2:0.007619950163):0.0009953924404,myoDav1:0.02319333218):0.004165433704,eptFus1:0.02829497759):0.03460173007,minNat1:0.03043901184):0.01110292167,desRot1:0.06824828203):0.02119718271,(((pteAle1:0.005359500963,pteVam2:0.006627284132):0.01842445992,rouAeg1:0.03078068622):0.05074109548,(rhiSin1:0.04297638387,hipArm1:0.05768698148):0.02808977385):0.004180461117):0.01219529635):1e-08,((((((lepWed1:0.0048053953,neoSch1:0.008644183592):0.006053784877,odoRosDiv1:0.01876557106):0.01541834803,((musFur1:0.01398901377,enhLut1:0.01330747272):0.03403567328,ailFul1:0.02199128643):0.006717456029):0.001036117966,(ailMel1:0.01925678195,ursMar1:0.0122859147):0.02900473952):0.01285683023,(canFam3:1e-08,lycPic1:0.001888509763):0.03433140777):0.007304420766,((felCat8:0.005366835478,aciJub1:0.001672425619):0.0004598367625,(panTig1:0.001891549255,panPar1:0.0009418440234):0.002620155981):0.05733698989):0.02236041554):0.004687938907,((eriEur2:0.1059419586,sorAra2:0.2750904892):0.02958217292,conCri1:0.1255988249):0.02025156853):0.01160178707):0.01250529149,((((((((((((mm10:0.02190839002,musCar1:0.02273902169):0.02807938032,musPah1:0.0271150417):0.04297399796,rn6:0.06708386166):0.04263474748,merUng1:0.08835647892):0.01215700289,((criGri1:0.03047500381,mesAur1:0.0518928283):0.05233839719,micOch1:0.08922711637):0.02695989832):0.05018855413,nanGal1:0.114494261):0.05059592179,jacJac1:0.2834632568):0.05526421125,dipOrd2:0.1964001003):0.01661491076,((hetGla2:0.055227159,fukDam1:0.07914651345):0.02174533232,((chiLan1:0.08916366292,octDeg1:0.1628407175):0.0183371943,cavPor3:0.1088417079):0.02193177231):0.09490993613):1e-08,(speTri2:0.01104028558,marMar1:0.01094921213):0.09058557443):0.01890272268,(oryCun2:0.1106765302,ochPri3:0.1711754507):0.09112448793):1e-08,tupChi1:0.14898148):0.004546732432):0.006780263497,((micMur3:0.03042106392,proCoq1:0.03893225967):0.01854292105,otoGar3:0.08383440807):0.01740353806):0.008148946244,tarSyr2:0.1388339876):0.04236947932,((calJac3:0.03115658213,aotNan1:0.02501720799):0.001120997834,(saiBol1:0.01323664816,cebCap1:0.01121378761):0.007931936716):0.02479893134):0.01242260398,(((((rheMac8:0.002798631017,macFas5:0.002798357976):0.000931885433,macNem1:0.005630370479):0.001871644581,(papAnu3:0.00186905735,(manLeu1:0.003752209429,cerAty1:0.004650551919):0.0009313814021):0.0009215233411):0.001860965612,chlSab2:0.004660778669):0.002945835898,((colAng1:0.01130808442,pilTep1:0.003725423373):0.001864312489,(nasLar1:0.006541604098,(rhiRox1:0.0009284932668,rhiBie1:0.0009292321584):0.0009283054878):0.0009296052155):0.002648645387):0.01824308643):0.007149989846,nomLeu3:0.02199258264):0.008528642846,ponAbe2:0.009221006527):0.00721635235,gorGor5:0.007460244339):0.001864111767,(panTro5:0.0009277613609,panPan2:0.001856617449):0.005594855938,hg38:0.002787602514);
STON2	(((((((((((((((phaCin1:0.0600211656,sarHar1:0.1167297671):0.05888137044,monDom5:0.1294925633):0.2261103137,ornAna2:0.7731475184):0.1963035526,((((loxAfr3:0.06120046446,triMan1:0.08532122324):0.0002333060884,proCap2:0.1246704756):0.0455791106,(((chrAsi1:0.1020137992,echTel2:0.177299814):0.01375172448,eleEdw1:0.2247957632):0.01079898537,oryAfe1:0.1374892027):0.02034394051):0.04769142261,dasNov3:0.2425203257):0.01006005863):0.01246928209,((((((((((((oviAri4:0.007306251778,oviCan1:0.01310178621):0.009581913489,capHir2:0.01720011139):0.0007335088539,panHod1:0.01542505695):0.02722447008,(((bisBis1:0.006758531859,bosMut1:0.005221193053):0.008823293227,(bosInd1:0.001720575143,bosTau8:0.003477347617):0.001801703982):0.01398259415,bubBub1:0.01212363423):0.01303783747):0.02185231573,(odoVir1:0.02695197619,cerEla1:0.04563275732):0.01772454416):0.1692605936,((((turTru3:0.003285828516,orcOrc1:0.006550584368):0.003242210664,delLeu1:0.01179146213):0.004979789015,lipVex1:0.0151691097):0.01266584007,(balAcu1:0.009872345642,balMys1:0.01168318776):0.02127687561):0.06912576521):0.01394278542,susScr11:0.08068221471):0.008467208549,(((camFer2:1e-08,camBac1:1e-08):0.003257842948,camDro1:0.003253358167):0.0230141445,vicPac2:0.01449533299):0.07262558347):0.03363942895,(((equCab3:0.001586210643,equPrz1:0.006338875017):0.002421977695,equAsi1:0.002325801158):0.04884605227,cerSim1:0.03260896887):0.01647775305):0.001848277433,((((((myoBra1:0.007980251026,myoLuc2:0.003613595643):1e-08,myoDav1:0.03449241353):0.01336828247,eptFus1:0.01531362967):0.04965629087,minNat1:0.1655061862):0.01425513228,desRot1:0.09839494559):0.02116206705,(((pteAle1:0.006152001115,pteVam2:0.00349731936):0.03003270876,rouAeg1:0.02526492463):0.04811350835,(rhiSin1:0.0677035975,hipArm1:0.05929508996):0.01982370534):0.01196589122):0.01576139992):0.01451168174,(((((neoSch1:0.04574502452,odoRosDiv1:0.03914077484):0.02832945009,((musFur1:0.02592857583,enhLut1:0.019542484):0.03235896807,ailFul1:0.03835708768):0.01820380496):0.003013035186,(ailMel1:0.02046795482,ursMar1:0.009880189207):0.04173007032):0.008577013167,(canFam3:1e-08,lycPic1:0.003288218269):0.03872603864):0.0273730562,((felCat8:0.007627349706,aciJub1:0.007988505597):0.003872023563,(panTig1:0.003522020322,panPar1:0.00681075748):0.01816825361):0.05482012364):0.06777596936):0.003988067793,((eriEur2:0.2624901765,sorAra2:0.401745453):0.004041976981,conCri1:0.168520596):0.05235781309):0.004326834306):0.02158646723,((((((((((((mm10:0.05475400724,musCar1:0.02803166633):0.001752449319,musPah1:0.02508765046):0.02529361979,rn6:0.09804672921):0.05726569153,merUng1:0.07041842504):0.008862352317,((criGri1:0.0303824916,mesAur1:0.05552785511):0.02856141575,micOch1:0.06958590008):0.02765614942):0.09579367215,nanGal1:0.1436495016):0.03283659267,jacJac1:0.189026048):0.05409316095,(casCan1:0.1023061363,dipOrd2:0.1431478962):0.02614686866):0.03012225643,((hetGla2:0.06247252614,fukDam1:0.09194135197):0.03504697908,((chiLan1:0.04606860877,octDeg1:0.1217982614):0.005461048777,cavPor3:0.06459436852):0.02119141305):0.06502172525):0.008641801713,(speTri2:0.01497375821,marMar1:0.01609745112):0.1736111785):0.01192325399,(oryCun2:0.09282604585,ochPri3:0.1704576458):0.1129220689):0.0106650612,tupChi1:0.1555548531):0.004974745401):0.003051648402,galVar1:0.09602094858):0.02254582291,((micMur3:0.0414659698,proCoq1:0.03239213704):0.009025006787,otoGar3:0.1099292651):0.03226333635):0.001283658398,tarSyr2:0.1334071812):0.05180673655,((calJac3:0.0221661449,aotNan1:0.01273632314):0.001575348188,(saiBol1:0.03094705686,cebCap1:0.008161053316):0.001996384665):0.03383146437):0.01343195217,(((((rheMac8:0.001594489572,macFas5:1e-08):1e-08,macNem1:1e-08):0.004803780466,(papAnu3:0.004826961795,(manLeu1:0.001593289616,cerAty1:0.003187227667):1e-08):1e-08):1e-08,chlSab2:0.0277193787):0.009713197134,(colAng1:0.01377351472,(nasLar1:1e-08,(rhiRox1:0.003197794587,rhiBie1:0.001602311266):1e-08):0.01346376378):0.004700750843):0.01414635933):0.006654492766,nomLeu3:0.0121184853):0.001534567361,ponAbe2:0.02148338271):1e-08,gorGor5:0.006412080839):1e-08,(panTro5:1e-08,panPan2:0.004805209264):0.008033331952,hg38:0.004794757459);
STOX1	(((((((((((((phaCin1:0.317611012,sarHar1:1.041286783):1.642471108,((((loxAfr3:0.2206057613,triMan1:0.1829714338):0.01848967929,proCap2:0.5427095518):0.05003141018,(((chrAsi1:0.4445338602,echTel2:0.85864812):0.03687041051,eleEdw1:0.799402761):0.008295184789,oryAfe1:0.3584274271):0.005525009179):0.2101859995,(dasNov3:0.3752637712,choHof2:0.2750138898):0.1853748198):0.03550372433):0.06942220579,((((((((((((oviAri4:0.01180762016,oviCan1:0.2145200023):0.04693492098,capHir2:0.04054136238):0.02224851672,panHod1:0.0293395241):0.07524383924,(((bisBis1:0.0116302741,bosMut1:0.02741223531):0.01158825162,(bosInd1:0.002215341672,bosTau8:0.00821059256):0.0137582854):0.01779483722,bubBub1:0.0369476159):0.02262733764):0.0336431492,(odoVir1:0.07136463975,cerEla1:0.03881365931):0.02707716127):0.2245438938,(((((turTru3:0.01936657023,orcOrc1:0.01508166122):0.08386825125,delLeu1:0.02322814698):0.01969556236,lipVex1:0.03624970598):0.02801863287,phyCat1:0.06545772129):0.02462647781,(balAcu1:0.01953452207,balMys1:0.063618677):0.05248144041):0.1596241704):0.05048649465,susScr11:0.3205909515):0.0277682053,(((camFer2:0.001897755951,camBac1:0.02403857317):1e-08,camDro1:0.005575471908):0.05769773787,vicPac2:0.03289569838):0.3145682288):0.1158219478,(((equCab3:0.001902695571,equPrz1:1e-08):0.01323486142,equAsi1:0.01800389297):0.1915801145,cerSim1:0.1524848913):0.1274195239):0.006912036335,((((((myoBra1:0.04280094221,myoLuc2:0.06091679892):0.01580401484,myoDav1:0.1215732324):0.0780566393,eptFus1:0.2787116599):0.204650036,minNat1:0.3460940618):0.02250865112,desRot1:0.3747999608):0.1609533949,(((pteAle1:0.01070049307,pteVam2:0.01925987536):0.07457067681,rouAeg1:0.1075378159):0.2286689788,(rhiSin1:0.170435701,hipArm1:0.2054835443):0.08249644991):0.02459232221):0.06553450094):1e-08,(((((((lepWed1:0.035619241,neoSch1:0.01797554706):0.04180581317,odoRosDiv1:0.03265777879):0.1210879403,((musFur1:0.102228075,enhLut1:0.0701047447):0.1607830878,ailFul1:0.1889043042):0.08551543754):0.009840594453,(ailMel1:0.06578431657,ursMar1:0.03710283117):0.1780903046):0.03163512275,(canFam3:0.02708653214,lycPic1:0.003102186518):0.3992879519):0.07132338087,((felCat8:0.01590831152,aciJub1:0.01973280576):1e-08,(panTig1:0.01620159644,panPar1:0.009929555076):0.01242113847):0.2758245024):0.1077958649,(manPen1:0.05798599926,manJav1:0.05489695366):0.3654243268):0.005473370263):0.05436262682,((eriEur2:0.918032326,sorAra2:0.8060081394):0.02202136041,conCri1:0.4807965218):0.06079106814):0.06362737479):0.1033522055,((((((((((((mm10:0.06305541102,musCar1:0.07871508403):0.03685598301,musPah1:0.1630200405):0.155027473,rn6:0.2637225356):0.2809955838,merUng1:0.5840107811):0.05288476575,((criGri1:0.2658251231,mesAur1:0.2570917267):0.09935202983,micOch1:0.5014395454):0.1065302797):0.5371005288,nanGal1:0.5278931148):0.1270594927,jacJac1:1.073137474):0.09157307235,(casCan1:0.4900122876,dipOrd2:0.4860900945):0.1080372848):0.06170984141,((hetGla2:0.2497097915,fukDam1:0.2192907292):0.09629534443,((chiLan1:0.3029083036,octDeg1:0.3834781971):0.0384626389,cavPor3:0.3134254261):0.07002677509):0.3123039467):0.02366425445,(speTri2:0.07352801316,marMar1:0.06678687747):0.464426907):0.0579308869,(oryCun2:0.3674436175,ochPri3:0.2936869095):0.3320635495):0.04134940282,tupChi1:1.043018012):0.00482068613):0.00681151218,galVar1:0.7587909642):0.07586075234,((micMur3:0.1214797044,proCoq1:0.1050289417):0.08654661155,otoGar3:0.3300514296):0.1001104605):0.04426657029,tarSyr2:0.4177251092):0.2238330785,((calJac3:0.1253840862,aotNan1:0.06110437345):0.003006190161,(saiBol1:0.1281820572,cebCap1:0.05127196384):0.003378815326):0.1426378745):0.07074510231,(((((rheMac8:1e-08,macFas5:0.06526493864):0.2355768417,macNem1:0.0130055034):0.00518956511,(papAnu3:0.009291124849,(manLeu1:0.01298736055,cerAty1:0.009934180068):0.00984854134):0.0754302997):0.004642022385,chlSab2:0.03981366707):0.04543107407,((colAng1:0.316109,pilTep1:0.03002152091):0.004607662734,(nasLar1:1e-08,(rhiRox1:0.007932354772,rhiBie1:0.08464542979):1e-08):0.01676896228):0.06619051477):0.06976640908):0.0202178957,nomLeu3:0.06866131876):0.05508728873,ponAbe2:0.06694083517):0.04535877334,gorGor5:0.04884138147):0.01467873153,(panTro5:1e-08,panPan2:0.003230151522):0.02535819143,hg38:0.06166646099);
STOX2	((((((((((((((phaCin1:0.02427184347,sarHar1:0.07416119913):1e-08,monDom5:0.04384732268):0.5334732451,((((loxAfr3:1e-08,triMan1:1e-08):0.01792298995,proCap2:0.06940309162):0.0207653609,(((chrAsi1:0.06440943904,echTel2:0.3294495047):0.06008469909,eleEdw1:0.06925101979):1e-08,oryAfe1:0.02871986377):0.01906096509):0.05550112773,dasNov3:0.3270112394):1e-08):0.0356167592,((((((((((((oviAri4:0.005343156078,oviCan1:1e-08):0.03574000309,capHir2:0.0289425551):1e-08,panHod1:1e-08):1e-08,(((bisBis1:1e-08,bosMut1:1e-08):1e-08,(bosInd1:1e-08,bosTau8:0.01203355559):0.005353467304):1e-08,bubBub1:0.0607619822):0.004016497327):0.009547062115,(odoVir1:1e-08,cerEla1:1e-08):1e-08):0.01916374996,(((((turTru3:1e-08,orcOrc1:0.009474133652):1e-08,delLeu1:0.01110615333):1e-08,lipVex1:0.009550944616):1e-08,phyCat1:0.03883519359):1e-08,(balAcu1:1e-08,balMys1:0.01895483491):1e-08):1e-08):1e-08,susScr11:0.06930981268):1e-08,(((camFer2:1e-08,camBac1:1e-08):1e-08,camDro1:1e-08):1e-08,vicPac2:0.08173852752):0.04115253421):0.05248201081,(((equCab3:1e-08,equPrz1:1e-08):1e-08,equAsi1:1e-08):1.65553785,cerSim1:1e-08):0.03746557601):0.00375471213,(((((myoBra1:1e-08,myoDav1:0.04197983442):0.0334290097,eptFus1:0.05527011661):0.1268565626,minNat1:0.1153313144):1e-08,desRot1:0.08993746115):0.04680847805,(((pteAle1:1e-08,pteVam2:1e-08):0.01736147467,rouAeg1:0.03761025246):0.07488390304,(rhiSin1:0.009817681883,hipArm1:0.01847315932):0.01628741924):0.109423916):1e-08):1e-08,(((((((lepWed1:1e-08,neoSch1:1e-08):0.01524454467,odoRosDiv1:0.009927758681):0.01532160521,((musFur1:1e-08,enhLut1:1e-08):0.02255903201,ailFul1:1e-08):0.01094835422):0.000173610834,(ailMel1:1e-08,ursMar1:1e-08):0.03078894204):1e-08,(canFam3:1e-08,lycPic1:1e-08):0.08532167098):1e-08,((felCat8:1e-08,aciJub1:1e-08):1e-08,(panTig1:0.04192903975,panPar1:0.0020712898):1e-08):0.007837779381):0.001065075211,(manPen1:0.04307816835,manJav1:0.002090847544):0.08538639588):0.01398219966):1e-08,((eriEur2:0.1282206353,sorAra2:0.1121396937):0.04269398949,conCri1:0.03979428943):1e-08):0.0876462121):1e-08,((((((((((((mm10:1e-08,musCar1:1e-08):0.008723345628,musPah1:0.008858209183):1e-08,rn6:0.03610311134):0.0128280142,merUng1:0.1230949066):0.005105984508,((criGri1:0.06348987865,mesAur1:0.0192045732):0.01795747775,micOch1:0.02709015318):1e-08):0.107260167,nanGal1:0.07323810571):0.03259106547,jacJac1:0.1386303217):0.02142744346,dipOrd2:0.08119117096):0.01928507159,((hetGla2:0.009013790821,fukDam1:0.1008123434):0.01821987427,((chiLan1:1e-08,octDeg1:0.006519426672):0.01291142699,cavPor3:0.02902716831):1e-08):0.01517722232):0.02458776905,(speTri2:1e-08,marMar1:0.009049197919):0.219597072):0.009292688609,(oryCun2:0.05165111461,ochPri3:0.113411044):0.02598705193):1e-08,tupChi1:0.05986756475):1e-08):0.001783811536,galVar1:1.30839057):0.01868935259,((micMur3:0.02069491492,proCoq1:0.02551195531):0.03705827158,otoGar3:0.1629589407):1e-08):1e-08,tarSyr2:0.09812687661):0.0197437702,((calJac3:0.04779174852,aotNan1:1e-08):1e-08,saiBol1:1e-08):0.01087398025):1e-08,(((((rheMac8:1e-08,macFas5:1e-08):1e-08,macNem1:1e-08):1e-08,(papAnu3:0.009528042181,(manLeu1:1e-08,cerAty1:0.008457079425):0.0009708834641):1e-08):1e-08,chlSab2:0.009489216959):1e-08,((colAng1:0.03909344768,pilTep1:0.009656439659):1e-08,(nasLar1:1e-08,(rhiRox1:1e-08,rhiBie1:1e-08):1e-08):1e-08):1e-08):0.01950154304):1e-08,nomLeu3:0.118814979):1e-08,ponAbe2:1e-08):1e-08,gorGor5:1e-08):1e-08,(panTro5:0.01332530446,panPan2:1e-08):1e-08,hg38:0.009666028627);
STPG1	(((((((((((((((phaCin1:0.1508539635,sarHar1:0.2621647414):0.1351767259,monDom5:0.255777722):0.425329333,ornAna2:0.9297183085):0.314362907,((((loxAfr3:0.04879025591,triMan1:0.03447229065):1e-08,proCap2:0.1665511018):1e-08,(((chrAsi1:0.09549889653,echTel2:0.2865729239):0.008229535441,eleEdw1:0.2868971677):0.02187412598,oryAfe1:0.1196719896):1e-08):0.06601404166,(dasNov3:0.05690239094,choHof2:0.06215219604):0.03600197466):0.004003258834):0.03186817689,((((((((((((oviAri4:1e-08,oviCan1:1e-08):0.006626076743,capHir2:0.01349600677):0.01000031888,panHod1:0.006748204282):0.006788560736,(((bisBis1:0.003356732777,bosMut1:0.003353250519):0.003359030194,(bosInd1:1e-08,bosTau8:0.003352268325):1e-08):1e-08,bubBub1:0.0171021781):0.0102052568):0.007472799373,cerEla1:0.0305327871):0.06016130396,(((((turTru3:0.006553600113,orcOrc1:0.01329605668):0.02693483629,delLeu1:1e-08):0.009821051229,lipVex1:0.02958381626):0.007466473873,phyCat1:0.02720502969):1e-08,(balAcu1:0.01688870194,balMys1:0.02019534263):1e-08):0.029306626):0.0116872041,susScr11:0.05014917531):0.00322971092,((camFer2:1e-08,camDro1:1e-08):1e-08,vicPac2:0.005750299736):0.06127109076):0.04240702701,(((equCab3:1e-08,equPrz1:1e-08):1e-08,equAsi1:0.01049511976):0.06976525776,cerSim1:0.08064947202):0.00817687723):0.00907506003,((((((myoBra1:0.01733510445,myoLuc2:0.007990033347):0.03211092352,myoDav1:0.03499465924):0.08028152985,eptFus1:0.07227510562):0.1733194165,minNat1:0.0936107786):0.06646722608,desRot1:0.1913815999):0.02365266987,((pteAle1:0.00997550024,pteVam2:1e-08):0.07103367175,(rhiSin1:0.08062751676,hipArm1:0.09621483104):0.04444745597):0.0168559104):0.02581939491):1e-08,(((((((lepWed1:0.006669332813,neoSch1:0.01004095515):0.01035684077,odoRosDiv1:0.02728000834):0.003336006205,((musFur1:0.02767234457,enhLut1:0.006390022269):0.03803181277,ailFul1:0.03876691501):0.00612971232):1e-08,(ailMel1:0.03088897892,ursMar1:0.01383795273):0.05667753424):0.01701623094,(canFam3:1e-08,lycPic1:0.006760644002):0.08891369428):0.02034722296,((felCat8:0.004550539364,aciJub1:0.008075147302):1e-08,(panTig1:0.006640380229,panPar1:0.009966743267):0.005226362204):0.06960465134):0.04534188377,(manPen1:0.007050295669,manJav1:0.02855436192):0.08830084969):1e-08):1e-08,((eriEur2:0.1872978746,sorAra2:0.3845771669):0.06140887676,conCri1:0.1901535702):0.02895562594):0.03515101167):0.00708724679,((((((((((((mm10:0.009783996462,musCar1:0.01293880417):0.008884536628,musPah1:0.05757801732):0.06412325811,rn6:0.1039691699):0.06514631963,merUng1:0.2414377257):0.02327660554,((criGri1:0.1389653437,mesAur1:0.05621724788):0.002043310932,micOch1:0.133865048):0.04458907391):0.07161069876,nanGal1:0.1377051782):0.0578958792,jacJac1:0.1958943273):0.04205685619,(casCan1:0.1515622789,dipOrd2:0.2860078691):0.05053371068):0.02959963058,((hetGla2:0.08871904645,fukDam1:0.07225533301):0.0114714713,((chiLan1:0.04893722848,octDeg1:0.1045039168):0.006326035032,cavPor3:0.0876547636):0.00931918843):0.1442684623):1e-08,(speTri2:0.02652650461,marMar1:0.01135685635):0.1588943096):0.02729956231,(oryCun2:0.07239438569,ochPri3:0.05917249018):0.1060921014):0.01752389217,tupChi1:0.2081599311):0.005625748027):0.01906390237,galVar1:0.09666327756):0.01601203976,((micMur3:0.1123620936,proCoq1:0.02384938083):0.02643503602,otoGar3:0.1896784994):0.04550922094):0.002992509492,tarSyr2:0.08983456):0.0850632699,((calJac3:0.02726077021,aotNan1:0.02948529223):0.003723565104,(saiBol1:0.02896725912,cebCap1:0.009669330972):0.005800237899):0.04719276749):0.02867809624,(((((rheMac8:1e-08,macFas5:1e-08):0.003368020924,macNem1:0.003377360004):1e-08,(papAnu3:0.006764892621,(manLeu1:1e-08,cerAty1:1e-08):0.003355355773):1e-08):0.01354678989,chlSab2:0.01339025316):0.006799567347,((colAng1:0.01354729002,pilTep1:0.003382573353):1e-08,(nasLar1:0.006820473761,(rhiRox1:0.003363799228,rhiBie1:0.006737696246):1e-08):0.006769399035):0.003340924608):0.0175807891):1e-08,nomLeu3:0.01347545135):1e-08,ponAbe2:0.01383863409):0.006717950962,gorGor5:0.003361791845):0.003357017463,(panTro5:1e-08,panPan2:1e-08):0.003362300705,hg38:0.003359112787);
STPG2	(((((((((((((phaCin1:0.09524787164,sarHar1:0.1485966506):0.06193174035,monDom5:0.273480835):0.3628048071,ornAna2:0.5517001487):0.3501593625,((((loxAfr3:0.05850092728,triMan1:0.05251372102):0.0004083994587,proCap2:0.2388304637):0.03036498787,(((chrAsi1:0.148445976,echTel2:0.2050651789):0.03353186254,eleEdw1:0.5911057122):0.006081411122,oryAfe1:0.1263165771):1e-08):0.1199943173,dasNov3:0.1411664504):0.009648747757):0.01779359311,((((((((((((oviAri4:0.004604400141,oviCan1:0.004644657642):0.00794284642,capHir2:0.01604319511):0.01221389557,panHod1:0.01756096357):0.0104878084,(bisBis1:0.006118667048,(bosInd1:1e-08,bosTau8:1e-08):0.01536669844):0.0218241166):0.01067736673,cerEla1:0.04357267472):0.1102012,((((turTru3:0.02156050765,orcOrc1:0.00475886914):0.005183771628,delLeu1:0.02559598568):0.01037685529,lipVex1:0.04859189084):0.008064644986,balAcu1:0.02351788771):0.04225158919):0.02657281295,susScr11:0.09404543175):0.005852341454,((camBac1:0.005186673853,camDro1:0.04137552201):0.02247074159,vicPac2:0.01942123417):0.06812373205):0.05431039421,((equCab3:0.004992351785,equAsi1:0.00644328099):0.0654298026,cerSim1:0.05846517901):0.02408434738):1e-08,((((((myoBra1:0.01185437627,myoLuc2:0.006140421603):0.006216360908,myoDav1:0.02416883381):0.06050729003,eptFus1:0.06494991286):0.1407128442,minNat1:0.1411614534):0.06199448682,desRot1:0.4896967689):0.03674682633,((pteAle1:0.00759532445,pteVam2:0.002687819617):0.00822528212,rouAeg1:0.04723597303):0.09382789509):0.04511902874):0.01645474497,((((((lepWed1:0.01686017157,neoSch1:0.01164367747):0.007020086474,odoRosDiv1:0.02338042768):0.01439542245,(musFur1:0.01808957034,enhLut1:0.01255917235):0.04101603654):0.00633400269,(ailMel1:0.0183464494,ursMar1:0.02392015401):0.02385592777):0.01043009275,(canFam3:0.005049326981,lycPic1:0.01051495936):0.05990819608):0.01383980007,((felCat8:0.006158647954,aciJub1:0.01282230706):1e-08,(panTig1:1e-08,panPar1:0.002516686109):0.01009072776):0.06968047927):0.01371994944):1e-08,((eriEur2:0.5133003165,sorAra2:0.3516557451):0.02231794049,conCri1:0.2395209915):0.02663954073):0.0705909071):0.04633855322,(((((((((((mm10:0.01433636635,musCar1:0.01827350625):0.02046206012,musPah1:0.05151399224):0.08452613133,rn6:0.1153473406):0.1603280815,(criGri1:0.2158189745,micOch1:0.1848881978):0.01619486903):0.1299111837,nanGal1:0.2165756018):0.110020701,jacJac1:0.3119664942):0.04670594261,dipOrd2:0.6612443448):0.04540306743,(fukDam1:0.1825380526,((chiLan1:0.08569711389,octDeg1:0.103034603):0.02343999291,cavPor3:0.2116160568):1e-08):0.1110508251):0.01359335417,(speTri2:0.005268900226,marMar1:0.02472893871):0.1808190859):0.03816718505,(oryCun2:0.07693018945,ochPri3:0.1855609541):0.1443335861):0.003414858023,tupChi1:0.1982319651):0.006553613189):0.03332738807,((micMur3:0.187854929,proCoq1:0.03712395863):0.03516670681,otoGar3:0.2315469224):0.05232822012):0.07070711934,(calJac3:0.03124040029,(saiBol1:0.02014072632,cebCap1:0.02616007228):1e-08):0.0356068027):0.01294146853,(((((rheMac8:0.00218180986,macFas5:1e-08):0.002193080176,macNem1:1e-08):1e-08,cerAty1:0.002179948149):0.002437491192,chlSab2:0.006342562961):0.01015571538,(colAng1:0.01104356099,(nasLar1:0.009213278958,rhiBie1:1e-08):0.006622304481):0.005604590071):0.01714552267):0.007361203399,nomLeu3:0.04589588134):0.004272074234,ponAbe2:0.009760635866):0.008704519033,gorGor5:0.01160181472):0.004482555161,(panTro5:1e-08,panPan2:0.002287040959):0.008943564432,hg38:0.004767386276);
STPG3	((((((((((((((phaCin1:0.2970987882,sarHar1:0.2842418099):0.02253412622,monDom5:0.8027166459):0.9340538498,((((loxAfr3:0.1663047402,triMan1:0.1667536496):0.03120710289,proCap2:0.27353964):0.08928239725,(((chrAsi1:0.364722271,echTel2:2.008499764):0.03918310886,eleEdw1:0.8340335701):1e-08,oryAfe1:0.4292693795):0.01591079329):0.2196594683,(dasNov3:0.3065934202,choHof2:0.2392584323):0.2194430975):0.1621505028):0.2380615875,((((((((((((oviAri4:0.01522499644,oviCan1:0.9838052028):0.007190158203,capHir2:0.01981880369):1e-08,panHod1:0.1319490267):0.07994641454,(((bisBis1:0.003234792786,bosMut1:0.01353823408):1e-08,bosTau8:0.004798117279):0.0131980068,bubBub1:0.02512764786):0.01041020984):1e-08,(odoVir1:0.08133132519,cerEla1:0.04694978059):0.07264004797):0.1847293035,(((((turTru3:0.02120620361,orcOrc1:0.0272379815):0.03413063685,delLeu1:0.0760506465):0.0308667811,lipVex1:0.0697472701):0.06339318807,phyCat1:0.07069333595):0.005067606332,(balAcu1:0.08391050793,balMys1:0.0414413991):0.07944785906):0.5930735066):0.06771178342,susScr11:0.402154092):0.05751862881,(((camFer2:1e-08,camBac1:0.01306981665):0.006142960179,camDro1:0.003255334127):0.02426881059,vicPac2:0.04029808292):0.2586156221):0.3075310312,(((equCab3:0.002798102136,equPrz1:0.003321865253):0.00288022734,equAsi1:0.01258387116):0.139016553,cerSim1:0.1348903926):0.1858658985):0.009492471719,(((((myoBra1:0.1028873023,myoDav1:0.2138733075):0.08284151301,eptFus1:0.1538836087):0.3931332402,minNat1:0.2519941248):0.4445362753,desRot1:0.3605788609):0.02267019085,(((pteAle1:0.00909323102,pteVam2:0.01474413463):0.05947580847,rouAeg1:0.109532921):0.1849114058,(rhiSin1:0.1592226649,hipArm1:0.1037387203):0.1650040263):0.02073515201):0.07879058646):0.01791210505,(((((((lepWed1:0.02572165052,neoSch1:0.009497407798):0.07898287135,odoRosDiv1:0.06052440524):0.05976104829,((musFur1:0.08852604318,enhLut1:0.04953305389):0.1272210911,ailFul1:0.2593853355):0.06118311446):1e-08,(ailMel1:0.1025253091,ursMar1:0.07815461857):0.06764726543):0.08703525464,(canFam3:1e-08,lycPic1:0.006822048338):0.4493041802):0.09195041399,((felCat8:0.009218985727,aciJub1:0.0161143923):0.008282686496,(panTig1:0.004229921548,panPar1:0.004627036957):0.02060425095):0.1682544846):0.07493550724,manPen1:0.3790393373):0.02729991231):0.03821751993,((eriEur2:0.8098312762,sorAra2:2.419483596):0.2310950788,conCri1:0.822914253):0.006674257019):0.01648268867):0.06603507848,((((((((((((mm10:0.01569829861,musCar1:0.008159272101):0.03565918132,musPah1:0.03886809668):0.07554181255,rn6:0.09269579705):0.06945544922,merUng1:0.1696860231):0.01235331486,((criGri1:0.1802004259,mesAur1:0.08490955033):0.03602348028,micOch1:0.1525501442):0.02922936801):0.09025759053,nanGal1:0.3246926725):0.02810130649,jacJac1:0.3893139497):0.2128693236,(casCan1:0.2819618428,dipOrd2:0.8092554913):0.04497279374):0.03816856107,((hetGla2:0.1508728448,fukDam1:0.1545645241):0.02625822196,((chiLan1:0.1499332991,octDeg1:0.1716450789):0.09268434165,cavPor3:0.2532957114):0.06160160378):0.635415402):1e-08,(speTri2:0.05675962229,marMar1:0.01838910396):0.2833735545):0.04465595893,ochPri3:1.069762335):0.01719663765,tupChi1:0.7903652356):0.22483038):0.04820171779,galVar1:0.279455155):0.03056890551,((micMur3:0.1583542926,proCoq1:0.0823220553):0.08260392468,otoGar3:0.2926794327):0.1009159658):0.07081020432,tarSyr2:0.6642650701):0.08367809921,((calJac3:0.1068670398,aotNan1:0.07191502318):0.003855152227,(saiBol1:0.07804028234,cebCap1:0.08313886716):0.01195605769):0.1081648341):0.08420157824,(((((rheMac8:0.005904520316,macFas5:1e-08):0.002916089064,macNem1:0.002967540731):0.01189782619,(papAnu3:0.008889504611,(manLeu1:0.01186091093,cerAty1:0.005926870447):1e-08):1e-08):0.002899970047,chlSab2:0.02096075926):0.01040287621,((colAng1:0.01941265063,pilTep1:0.01369597345):0.002942840853,(rhiRox1:1e-08,rhiBie1:0.003018442406):0.01843367825):0.002933542964):0.05480916065):0.01539838142,nomLeu3:0.07066863221):0.009715280876,ponAbe2:0.02719360001):0.005870419128,gorGor5:0.01165862766):0.01488036771,(panTro5:0.002945988562,panPan2:0.002989702321):0.003247557131,hg38:0.01462011697);
STPG4	((((((((((((phaCin1:0.3096091387,monDom5:0.4504556974):1.107493816,((((loxAfr3:0.02465866656,triMan1:0.06330524246):1e-08,proCap2:0.1798142702):0.01499875901,(((chrAsi1:0.04874295944,echTel2:0.350006844):0.01925632513,eleEdw1:0.4735145903):1e-08,oryAfe1:0.1543213421):0.01689246678):0.1284573408,(dasNov3:0.06469168972,choHof2:0.08926364681):0.1272032981):1e-08):0.06102212473,((((((((((((oviAri4:0.006508421604,oviCan1:1e-08):1e-08,capHir2:0.006469121513):0.006532958621,panHod1:0.006412301603):1e-08,(((bisBis1:0.006453170302,bosMut1:1e-08):1e-08,(bosInd1:1e-08,bosTau8:1e-08):1e-08):0.006471963044,bubBub1:0.01295682988):1e-08):1e-08,(odoVir1:0.006465648305,cerEla1:0.006434494942):0.006531128857):0.04280602444,(((((turTru3:0.006312598359,orcOrc1:1e-08):0.04618428483,delLeu1:0.006377522405):1e-08,lipVex1:0.02559623031):1e-08,phyCat1:0.01274984727):1e-08,(balAcu1:0.006341398205,balMys1:0.01925161382):1e-08):0.1241930492):0.03295587952,susScr11:0.13214555):1e-08,(((camFer2:1e-08,camBac1:1e-08):1e-08,camDro1:0.007245211052):1e-08,vicPac2:1e-08):0.1657216076):0.09060978197,((equCab3:1e-08,equAsi1:0.006351924163):0.1129071364,cerSim1:0.03476991959):0.06460645051):1e-08,((((((myoBra1:1e-08,myoLuc2:0.02013613857):0.006344236145,myoDav1:0.006445372065):0.04212360794,eptFus1:0.00724362192):0.0617645588,minNat1:0.1144275659):0.06239515337,desRot1:0.1692801775):0.001655430103,(((pteAle1:1e-08,pteVam2:0.006080607214):1e-08,rouAeg1:0.02484680738):0.03547301163,(rhiSin1:0.2174977417,hipArm1:0.06246556701):0.06064969782):0.04582793698):0.02687766168):0.001258163031,(((((((lepWed1:1e-08,neoSch1:0.006169145288):0.006219380439,odoRosDiv1:0.01860420395):0.01243172936,((musFur1:0.01830427592,enhLut1:0.01964747134):0.04378750365,ailFul1:0.06244589631):0.03289614985):1e-08,(ailMel1:0.008397992836,ursMar1:0.0206408829):0.01689605921):0.02647280328,(canFam3:1e-08,lycPic1:0.01010244099):0.03729450506):0.007370364367,((felCat8:1e-08,aciJub1:1e-08):1e-08,(panTig1:1e-08,panPar1:1e-08):1e-08):0.09285747279):0.06764492752,(manPen1:0.02152795666,manJav1:0.0261251778):0.1641484136):0.01171306975):0.01216255909,((eriEur2:0.1765273383,sorAra2:0.5702163232):0.1291633331,conCri1:0.1390267104):0.0640947483):0.01623752082):0.03541081575,((((((((((((mm10:0.04592210941,musCar1:0.01544592249):0.01134705053,musPah1:0.07620073668):0.04464568286,rn6:0.1244713779):0.1749744091,merUng1:0.08157218655):0.02179571693,(mesAur1:0.05751843817,micOch1:0.05874848551):0.04645697068):0.1193195993,nanGal1:0.04406929535):0.07856760352,jacJac1:0.25447824):0.06615089396,(casCan1:0.1660884892,dipOrd2:0.2122371201):0.07246088591):0.07240794621,((hetGla2:0.05235725364,fukDam1:0.04674634534):0.02732589853,((chiLan1:0.1115763473,octDeg1:0.1779102292):1e-08,cavPor3:0.1596598051):0.009469330332):0.1624475391):0.05998222319,(speTri2:1e-08,marMar1:0.01674209766):0.1780331441):0.02602411625,(oryCun2:0.03610592994,ochPri3:0.06868085916):0.2956973258):0.01106066487,tupChi1:0.1471690873):0.02116778606):0.0004318784192,galVar1:0.1322818138):0.07022768705,((micMur3:0.118253352,proCoq1:0.05164025726):0.03685604088,otoGar3:0.2612814039):0.01071535681):0.06527428644,((calJac3:0.04224939797,aotNan1:0.03525171011):1e-08,(saiBol1:0.02563690934,cebCap1:0.02710343245):0.01282137822):0.04508629673):0.00992543276,(((((rheMac8:0.006243835692,macFas5:1e-08):1e-08,macNem1:0.006219311699):1e-08,(papAnu3:1e-08,(manLeu1:0.00618508211,cerAty1:0.006211125197):0.006231007294):1e-08):0.008782895304,chlSab2:0.0163360679):1e-08,(colAng1:0.006297582449,(nasLar1:0.01260024992,(rhiRox1:1e-08,rhiBie1:1e-08):1e-08):1e-08):0.01671945632):0.01492356642):1e-08,nomLeu3:0.0122537012):1e-08,ponAbe2:0.006080857116):0.01859183256,gorGor5:0.01847361222):1e-08,(panTro5:0.006115025755,panPan2:1e-08):1e-08,hg38:0.006124330012);
STRA6	((((((((((((((phaCin1:0.1899718079,sarHar1:0.5434060726):0.06753179956,monDom5:0.2276720368):1.328003348,((((loxAfr3:0.1416911797,triMan1:0.1470459867):0.0113295105,proCap2:0.2652793258):0.01935947847,(((chrAsi1:0.2756494001,echTel2:0.3106953172):0.09385776591,eleEdw1:0.4481010018):1e-08,oryAfe1:0.3242643413):1e-08):0.1051993369,(dasNov3:0.2769054852,choHof2:0.1350774551):0.08429976584):0.02525265503):0.08682159201,((((((((((((oviAri4:1e-08,oviCan1:0.04308742014):0.009568131258,capHir2:0.02416777583):0.03010830429,panHod1:0.04700098956):0.02582820406,(((bisBis1:0.002849369584,bosMut1:0.01143690881):1e-08,(bosInd1:1e-08,bosTau8:0.003848151998):0.007648278622):0.004438625014,bubBub1:0.02192592452):0.03422868614):0.01613742223,(odoVir1:0.04302373642,cerEla1:0.0205538304):0.01986237597):0.1015058482,(((((turTru3:0.007494531099,orcOrc1:0.02595194071):0.01567494294,delLeu1:0.04094637424):0.00943305465,lipVex1:0.01167814065):1e-08,phyCat1:0.02145709626):0.003063790346,(balAcu1:0.02468829222,balMys1:0.01893150121):0.009371789699):0.05834058943):0.005206963905,susScr11:0.09210828984):0.01377322426,(((camFer2:1e-08,camBac1:1e-08):1e-08,camDro1:1e-08):0.01373284941,vicPac2:0.02157216349):0.1086550274):0.0538518048,(((equCab3:1e-08,equPrz1:1e-08):0.002630667778,equAsi1:0.0124936682):0.1123719824,cerSim1:0.1236974335):0.02161269386):0.008280149987,((((((myoBra1:0.02434084206,myoLuc2:0.009663121504):0.006801602547,myoDav1:0.04284485684):0.05382150998,eptFus1:0.1201484964):0.1010260593,minNat1:0.09056907495):0.04857767616,desRot1:0.1342349842):0.09907411475,(((pteAle1:0.04067650964,pteVam2:0.01948500274):0.03428736076,rouAeg1:0.05817853083):0.154216237,(rhiSin1:0.1107286805,hipArm1:0.1050640585):0.0630895988):0.02113021191):0.05815434527):1e-08,(((((((lepWed1:0.01598780473,neoSch1:0.006055174668):0.03357730771,odoRosDiv1:0.06425145282):0.09353915103,((musFur1:0.05274433793,enhLut1:0.06630050355):0.09282644582,ailFul1:0.1666754887):0.04910292216):0.002780441319,(ailMel1:0.03345341102,ursMar1:0.03966847421):0.09548056916):0.05013342847,(canFam3:1e-08,lycPic1:0.003051681377):0.2279897642):0.02552222788,((felCat8:0.01457528022,aciJub1:0.01739177052):1e-08,(panTig1:0.005677381113,panPar1:0.008667653468):0.008945791914):0.08331067645):0.08513979998,(manPen1:0.04766340467,manJav1:0.04616586978):0.1601649048):0.01841930622):0.02264986841,((eriEur2:1.377215625,sorAra2:0.5420881261):0.09222193978,conCri1:0.3078972547):0.09887687314):0.05137004423):0.08458715891,((((((((((((mm10:0.01741153397,musCar1:0.02742735853):0.06073038497,musPah1:0.09502430366):0.07994738344,rn6:0.08804361239):0.04197050997,merUng1:0.1904836191):0.02123181608,((criGri1:0.07853804087,mesAur1:0.2333945654):0.02851523663,micOch1:0.1676917874):0.1039059912):0.10960225,nanGal1:0.3211497082):0.08133539275,jacJac1:0.4594887067):0.1033017988,(casCan1:0.3806180549,dipOrd2:0.5693170462):0.05456505564):0.09095070541,((hetGla2:0.08606161822,fukDam1:0.1355043474):0.0763181514,((chiLan1:0.1084096619,octDeg1:0.1615747628):0.004245527024,cavPor3:0.1424397581):0.09785868254):0.3253964269):0.03257210711,(speTri2:0.03365465348,marMar1:0.0371418036):0.3383608138):0.06256652866,(oryCun2:0.3277790958,ochPri3:0.3972428134):0.3471734708):0.00874387466,tupChi1:0.439038674):0.004952301767):0.01720541514,galVar1:0.1738148789):0.02451493621,((micMur3:0.09059432967,proCoq1:0.08465110495):0.06816244585,otoGar3:0.2226495824):0.03987351894):9.299926443e-05,tarSyr2:0.3247180033):0.1233884584,((calJac3:0.03772620557,aotNan1:0.0247799587):0.00792707621,(saiBol1:0.04219715919,cebCap1:0.05240995935):0.006758413023):0.03450382546):0.05673534474,(((((rheMac8:0.002827383978,macFas5:1e-08):0.002822788233,macNem1:0.005688116753):0.002852197996,(papAnu3:0.01716842265,(manLeu1:0.005693915248,cerAty1:0.008537283632):0.005721030889):0.002852184453):0.002833532979,chlSab2:0.01138973668):0.008387130711,((colAng1:0.01128173369,pilTep1:0.01434336616):0.002804184047,(nasLar1:0.005597510424,(rhiRox1:1e-08,rhiBie1:1e-08):1e-08):0.002808499473):0.01487565955):0.02702386503):0.01347765068,nomLeu3:0.01393384078):1e-08,ponAbe2:0.0258832093):0.01074077659,gorGor5:0.01190603594):0.00279863414,(panTro5:0.005580865666,panPan2:0.002792863551):0.007259489548,hg38:0.01837600973);
STRA8	(((((((((((((((phaCin1:0.1448914888,sarHar1:0.1150473944):1e-08,monDom5:0.1611649784):0.0875119264,ornAna2:1.218392575):0.39347695,((((loxAfr3:0.2161448696,triMan1:0.07888846779):0.006898193027,proCap2:0.2147831973):0.06320348694,(((chrAsi1:0.480517256,echTel2:0.4164094759):0.04907176872,eleEdw1:0.6945567):0.01898808402,oryAfe1:0.4514771772):0.05326430136):0.05363876709,dasNov3:0.190514624):0.01927689515):0.02409992235,((((((((((((oviAri4:1e-08,oviCan1:0.004501498855):0.0255261454,capHir2:0.04358848345):0.005084406147,panHod1:0.02539228226):0.05326198607,(((bisBis1:0.01221347996,bosMut1:0.01185459641):0.01126127018,(bosInd1:0.004759459147,bosTau8:0.02557635781):0.01139415546):0.06386033437,bubBub1:0.00821088864):0.05231328524):0.04255653439,(odoVir1:0.05411533059,cerEla1:0.01675298585):0.03982677337):0.1825071652,(((((turTru3:1e-08,orcOrc1:0.006452481418):0.01972345667,delLeu1:0.006414953945):0.01771421581,lipVex1:0.0274675997):0.05274871484,phyCat1:0.07351481218):0.004369134025,(balAcu1:0.01309938049,balMys1:0.003241981843):0.0170844471):0.05583021773):0.01108478702,susScr11:0.07981248351):0.01238826141,(((camFer2:1e-08,camBac1:0.05915232942):0.00340393431,camDro1:1e-08):1e-08,vicPac2:0.008357828931):0.1080466393):0.030733223,(equCab3:0.07375752978,cerSim1:0.3385017314):0.03770368903):0.008630730356,((((((myoBra1:0.06503819382,myoLuc2:0.01183110441):0.006677072881,myoDav1:0.05461214401):0.04232348756,eptFus1:0.0888771637):0.08967956504,minNat1:0.08473592512):0.03540770257,desRot1:0.1232244813):0.1533060807,(((pteAle1:0.01030517258,pteVam2:0.005085523516):0.004989456694,rouAeg1:0.03736425061):0.1227789164,(rhiSin1:0.09229830379,hipArm1:0.1447463352):0.07941680341):0.007375404213):0.06143517294):1e-08,((((((neoSch1:0.01339283272,odoRosDiv1:0.03433325146):0.02746708286,((musFur1:0.01116046534,enhLut1:0.01959653978):0.04399670676,ailFul1:0.09789799822):0.02711335676):0.005083114626,(ailMel1:0.0258387005,ursMar1:0.01617150002):0.04038109931):0.02468349681,(canFam3:0.003486453483,lycPic1:1e-08):0.09640442569):0.03095380174,((felCat8:0.007075611971,aciJub1:0.02827098714):0.003708817221,(panTig1:1e-08,panPar1:1e-08):1e-08):0.149831254):0.01222472401,(manPen1:0.02794061867,manJav1:0.04335287536):0.2116890678):0.01137012394):0.005758349586,((eriEur2:0.5196010391,sorAra2:0.4776217876):1e-08,conCri1:0.2439152445):0.04953900128):0.01602523781):0.04276576736,((((((((((((mm10:0.01444845846,musCar1:0.01797574607):0.0425928983,musPah1:0.07486884829):0.04850770642,rn6:0.05562681017):0.07597637475,merUng1:0.1015397062):0.01567695721,((criGri1:0.01335491532,mesAur1:0.06124639085):0.05400417291,micOch1:0.1720897356):0.01914113407):0.1195960642,nanGal1:0.2747677454):0.02120266924,jacJac1:0.3836624474):0.1471300995,dipOrd2:0.4658097662):0.02069010426,((hetGla2:0.1021228955,fukDam1:0.1328244262):0.05333688953,((chiLan1:0.1560556439,octDeg1:0.197057736):0.030240822,cavPor3:0.1884299965):0.04240110528):0.2457545758):0.02700899797,(speTri2:0.01203707454,marMar1:0.006820184265):0.1375173855):0.01324600079,(oryCun2:0.3052277008,ochPri3:0.2656116574):0.3204617251):0.02522394722,tupChi1:0.2243896398):1e-08):0.01525803796,galVar1:0.2919898146):0.02452722944,((micMur3:0.03325522822,proCoq1:0.03654607002):0.05276379887,otoGar3:0.1821908936):0.0570836911):0.031096683,tarSyr2:0.1061237695):0.1167741747,((calJac3:0.04251147314,aotNan1:0.06891965628):1e-08,(saiBol1:0.02514626715,cebCap1:0.02989617164):0.004163666983):0.02807164437):0.01933686159,(((((rheMac8:1e-08,macFas5:1e-08):0.003165318142,macNem1:0.003164729376):0.003179198749,(papAnu3:0.003196150888,(manLeu1:0.006361848655,cerAty1:1e-08):1e-08):0.003181896215):1e-08,chlSab2:0.006386019611):1e-08,((colAng1:0.006933889018,pilTep1:0.01870370139):1e-08,(nasLar1:0.006648528084,(rhiRox1:0.003306273916,rhiBie1:1e-08):1e-08):0.01632671139):0.01018317151):0.0155606843):0.01473943683,nomLeu3:0.01781134131):1e-08,ponAbe2:0.003731996706):0.01348552775,gorGor5:0.003408972698):1e-08,(panTro5:1e-08,panPan2:1e-08):0.006806264267,hg38:1e-08);
STRADA	((((((((((((((phaCin1:0.01189300181,sarHar1:0.0184878175):0.005132549854,monDom5:0.01291822246):0.09385471392,((((loxAfr3:0.004985389095,triMan1:0.01257300451):1e-08,proCap2:0.02776076264):0.006677855886,(((chrAsi1:0.08864504055,echTel2:0.01976783732):1e-08,eleEdw1:0.01791953344):1e-08,oryAfe1:0.03933242888):1e-08):0.006063020258,(dasNov3:0.04337953366,choHof2:0.01249068415):0.00469270964):1e-08):0.002884089964,((((((((((((oviAri4:1e-08,oviCan1:0.03165653388):1e-08,capHir2:0.00291570294):1e-08,panHod1:0.002906806226):0.002916968216,(((bisBis1:1e-08,bosMut1:1e-08):1e-08,(bosInd1:1e-08,bosTau8:1e-08):1e-08):1e-08,bubBub1:0.008791920923):1e-08):0.002834526078,(odoVir1:0.004793882295,cerEla1:0.004826216585):0.008363895963):0.02148667132,(((((turTru3:1e-08,orcOrc1:0.002826769321):7.97630009e-05,delLeu1:1e-08):0.008754595317,lipVex1:0.002903606855):0.005818942026,phyCat1:1e-08):0.002620554711,(balAcu1:0.002859604882,balMys1:0.005827329813):0.003497683735):0.01134182681):0.002963450052,susScr11:0.01779667644):1e-08,(((camFer2:1e-08,camBac1:1e-08):1e-08,camDro1:0.002859609197):0.004741299989,vicPac2:1e-08):0.009600724248):0.00286295852,(((equCab3:1e-08,equPrz1:1e-08):1e-08,equAsi1:0.00283523451):0.01452738163,cerSim1:0.01164895591):0.008653368935):0.00275056436,((((((myoBra1:1e-08,myoLuc2:0.005750044636):1e-08,myoDav1:0.002856050826):0.002850087761,eptFus1:0.002834718579):0.01273271596,minNat1:0.02567517399):0.005631622202,desRot1:0.02034322463):0.009136214439,(((pteAle1:1e-08,pteVam2:1e-08):0.02980585867,rouAeg1:0.004606241283):0.01041595091,(rhiSin1:0.0178370513,hipArm1:0.01165632251):0.02353532949):1e-08):1e-08):1e-08,(((((((lepWed1:0.002936557304,neoSch1:0.00294425419):0.005902536735,odoRosDiv1:0.005790258872):0.008880915573,((musFur1:0.002902539618,enhLut1:1e-08):0.002973190633,ailFul1:0.005786623646):0.002845528916):1e-08,(ailMel1:1e-08,ursMar1:0.002874474513):0.005765632988):0.002875805701,(canFam3:0.002888956328,lycPic1:1e-08):1e-08):1e-08,((felCat8:1e-08,aciJub1:1e-08):1e-08,(panTig1:0.002856729698,panPar1:1e-08):1e-08):0.01157675531):0.02041893456,(manPen1:1e-08,manJav1:0.005822738609):0.02998516155):1e-08):1e-08,((eriEur2:0.05725730491,sorAra2:0.07677871902):0.007561017317,conCri1:0.04028931849):0.005525479241):0.006026999868):0.01209909786,((((((((((((mm10:0.006129185764,musCar1:0.002878557095):1e-08,musPah1:0.01217042457):1e-08,rn6:0.018253839):0.0113010234,merUng1:0.04465118073):1e-08,((criGri1:0.01844722644,mesAur1:0.02520807462):0.01288437837,micOch1:0.02167980738):0.003449122833):0.02594781147,nanGal1:0.02672938241):0.006083837124,jacJac1:0.01753371193):0.01894679584,(casCan1:0.03186243295,dipOrd2:0.04731192471):0.01050539864):1e-08,((hetGla2:0.005898960273,fukDam1:0.008885125036):0.003782480565,((chiLan1:1e-08,octDeg1:0.02410643984):0.005954984186,cavPor3:0.01474182951):0.005083702275):0.03603981588):1e-08,(speTri2:1e-08,marMar1:1e-08):0.0261711888):0.007381918776,(oryCun2:0.031271631,ochPri3:0.08331210398):0.01695592742):1e-08,tupChi1:0.04810137722):1e-08):1e-08,galVar1:0.03061689707):0.002968675436,((micMur3:0.009284741163,proCoq1:0.008654896371):0.01205110936,otoGar3:0.003349193611):0.01801730081):0.01237361371,tarSyr2:0.1607652893):1e-08,((calJac3:0.01166538541,aotNan1:0.005758176036):1e-08,(saiBol1:0.008865564842,cebCap1:0.002914572438):0.002863507762):0.002897180478):0.005801213878,(((((rheMac8:1e-08,macFas5:1e-08):1e-08,macNem1:1e-08):1e-08,(papAnu3:0.002881126038,(manLeu1:0.002878535625,cerAty1:1e-08):1e-08):1e-08):0.002901187984,chlSab2:1e-08):1e-08,((colAng1:0.002861174836,pilTep1:0.002860455601):1e-08,(nasLar1:1e-08,(rhiRox1:1e-08,rhiBie1:1e-08):1e-08):1e-08):1e-08):0.005781984631):1e-08,nomLeu3:0.008780743844):1e-08,ponAbe2:0.004248215516):1e-08,gorGor5:0.005942310114):1e-08,(panTro5:1e-08,panPan2:1e-08):0.002894510863,hg38:1e-08);
STRADB	(((((((((((((phaCin1:0.06271195912,monDom5:0.05166439086):0.2678622074,((((loxAfr3:0.04681521637,triMan1:0.02930173449):1e-08,proCap2:0.1028312683):0.01697290578,(((chrAsi1:0.09802797049,echTel2:0.09792249797):0.005530999319,eleEdw1:0.06606694702):0.002803925584,oryAfe1:0.05911570088):0.003439650471):0.02398644688,(dasNov3:0.07803860422,choHof2:0.0366273418):0.03464313001):1e-08):0.009997652031,((((((((((((oviAri4:1e-08,oviCan1:1e-08):1e-08,capHir2:0.006312572313):0.003189106317,panHod1:0.00944498036):0.006270433006,(((bisBis1:0.003154237254,bosMut1:1e-08):0.00313356195,(bosInd1:1e-08,bosTau8:1e-08):1e-08):0.003132342861,bubBub1:0.003126471647):0.003147184024):1e-08,(odoVir1:1e-08,cerEla1:1e-08):0.012772572):0.02037239964,(((((turTru3:0.003207566268,orcOrc1:1e-08):0.003234345221,delLeu1:1e-08):1e-08,lipVex1:0.006435868174):1e-08,phyCat1:0.01301174647):1e-08,(balAcu1:0.006461934499,balMys1:1e-08):1e-08):0.02623714864):1e-08,susScr11:0.02953299326):1e-08,(((camFer2:1e-08,camBac1:1e-08):0.009526362977,camDro1:0.009487317838):1e-08,vicPac2:0.003523104212):0.02612582133):0.02337896969,(((equCab3:1e-08,equPrz1:1e-08):1e-08,equAsi1:0.003175022501):0.06277475458,cerSim1:0.03311726844):0.01627445609):0.003355282919,((((((myoBra1:1e-08,myoLuc2:0.003252825994):0.003230115407,myoDav1:0.009757098981):0.003232428409,eptFus1:0.01316774301):0.03327454408,minNat1:0.02072978172):0.02083953837,desRot1:0.05014768716):0.004913611252,(((pteAle1:1e-08,pteVam2:1e-08):0.006516237304,rouAeg1:0.01951576571):0.02667527349,(rhiSin1:0.02358058028,hipArm1:0.01008086432):0.009109519471):1e-08):1e-08):0.003315758439,(((((((lepWed1:0.02004989364,neoSch1:1e-08):0.003555521553,odoRosDiv1:0.01931136824):0.003723367099,((musFur1:0.004457152924,enhLut1:0.006117680683):0.009362709946,ailFul1:0.009980596916):1e-08):0.009664055376,(ailMel1:0.006527940222,ursMar1:0.01341848414):0.01414279201):0.002433206471,(canFam3:0.003388447645,lycPic1:1e-08):0.01786766718):0.007057554558,((felCat8:1e-08,aciJub1:1e-08):1e-08,(panTig1:0.003175638097,panPar1:1e-08):0.003174376413):0.02310775616):0.02305909841,(manPen1:0.01369262022,manJav1:0.005258723436):0.06318021235):0.01643468997):1e-08,((eriEur2:0.09123161349,sorAra2:0.1485530424):0.01292631069,conCri1:0.07465563483):0.005299953984):0.009978476958):0.01021662228,((((((((((((mm10:0.009591901997,musCar1:1e-08):0.003516858562,musPah1:0.01582844686):0.02614963469,rn6:0.05465072769):0.01544173787,merUng1:0.03396793023):0.01227780944,((criGri1:0.02703307848,mesAur1:0.01618064312):0.0073878607,micOch1:0.1077652902):1e-08):0.03645684254,nanGal1:0.08055839438):0.01530695142,jacJac1:0.075174285):0.01112801199,dipOrd2:0.07203152389):0.004115558614,((hetGla2:0.0435005483,fukDam1:0.03228987699):0.01902361995,((chiLan1:0.056548789,octDeg1:0.07875638059):0.03063845851,cavPor3:0.06763811348):0.004809892203):0.07987039697):1e-08,(speTri2:0.01491957803,marMar1:0.005659109678):0.04282207903):0.0109282656,(oryCun2:0.06559624594,ochPri3:0.05252879099):0.03479677417):0.01354641539,tupChi1:0.0933341619):1e-08):1e-08,galVar1:0.02934873587):0.006496885823,((micMur3:0.014478129,proCoq1:0.01771326819):0.01792380592,otoGar3:0.03719732982):0.02333197935):1e-08,tarSyr2:0.1179225592):0.006470318829,((calJac3:0.01285415166,aotNan1:0.003185264435):1e-08,(saiBol1:0.00785126621,cebCap1:0.01641436589):1e-08):0.006513454916):1e-08,(((((rheMac8:1e-08,macFas5:1e-08):1e-08,macNem1:1e-08):1e-08,(papAnu3:0.003191506634,(manLeu1:1e-08,cerAty1:1e-08):1e-08):1e-08):0.003198548098,chlSab2:1e-08):1e-08,((colAng1:0.003204119757,pilTep1:1e-08):1e-08,(nasLar1:1e-08,(rhiRox1:1e-08,rhiBie1:1e-08):1e-08):0.003194019614):1e-08):0.006523632319):0.003224385721,nomLeu3:0.01619829382):1e-08,ponAbe2:0.003283033066):1e-08,gorGor5:0.003305472342):0.006459780918,(panTro5:1e-08,panPan2:1e-08):0.003193959139,hg38:1e-08);
STRAP	((((((((((((((phaCin1:1e-08,sarHar1:0.03602959481):0.07236437186,monDom5:1e-08):0.5349816518,((((loxAfr3:0.03965194027,triMan1:0.04905730908):1e-08,proCap2:0.06806640676):0.0124895549,(((chrAsi1:0.1493022719,echTel2:0.5904862707):0.001889500666,eleEdw1:0.1587969599):0.04242447593,oryAfe1:0.06981252276):1e-08):0.03889438285,(dasNov3:0.09926106433,choHof2:0.02572354057):0.1744969415):1e-08):0.04171564917,((((((((((((oviAri4:1e-08,oviCan1:0.008760389289):1e-08,capHir2:0.008934981559):0.008881495386,panHod1:0.106437968):1e-08,(((bisBis1:1e-08,bosMut1:1e-08):1e-08,(bosInd1:1e-08,bosTau8:1e-08):1e-08):1e-08,bubBub1:1e-08):0.008988781891):1e-08,(odoVir1:0.0273594765,cerEla1:0.01361075383):0.01358707672):0.2388466948,(((((turTru3:0.01407450593,orcOrc1:1e-08):1e-08,delLeu1:1e-08):1e-08,lipVex1:0.02994318774):0.01422431548,phyCat1:0.02912217035):0.05256532063,(balAcu1:0.03053921236,balMys1:1e-08):1e-08):1e-08):1e-08,susScr11:0.09914617723):0.01380005223,(((camFer2:1e-08,camBac1:1e-08):1e-08,camDro1:1e-08):0.0827090689,vicPac2:0.01566253374):0.01521770306):1e-08,(((equCab3:1e-08,equPrz1:0.01911004372):0.009474799065,equAsi1:1e-08):0.0099226561,cerSim1:0.02066899274):0.02324858357):0.02170735667,((((((myoBra1:1e-08,myoLuc2:1e-08):0.2389470168,myoDav1:0.168943894):0.2791690983,eptFus1:0.05021042547):1e-08,minNat1:0.07754192017):0.2330153315,desRot1:1.693902006):1e-08,(((pteAle1:1e-08,pteVam2:1e-08):0.01001815482,rouAeg1:1e-08):1e-08,(rhiSin1:0.1245939489,hipArm1:0.08586336064):0.0720270453):0.001045501277):0.03127788038):0.01167993982,(((((((lepWed1:0.08346480261,neoSch1:0.0742890306):1e-08,odoRosDiv1:0.01257113056):0.02327249212,((musFur1:1e-08,enhLut1:0.01715395811):0.05020312607,ailFul1:0.04996577611):1e-08):1e-08,(ailMel1:1e-08,ursMar1:1e-08):0.00954668119):1e-08,(canFam3:1e-08,lycPic1:1e-08):0.07690190075):0.02006190282,((felCat8:1e-08,aciJub1:0.02974026028):1e-08,(panTig1:1e-08,panPar1:1e-08):1e-08):0.09296565644):0.01839113256,(manPen1:0.01691835155,manJav1:1e-08):0.2194277909):1e-08):1e-08,((eriEur2:0.2420800498,sorAra2:0.3418840278):1e-08,conCri1:1e-08):0.1993541695):1e-08):0.04994991127,((((((((((((mm10:0.6878892593,musCar1:0.04010512016):0.0230338681,musPah1:0.07756452822):0.05725641309,rn6:0.2010143928):0.01787394399,merUng1:0.1699807354):1e-08,((criGri1:0.1483854514,mesAur1:0.08253723123):0.02534130114,micOch1:0.216092466):0.1314978677):0.1633269442,nanGal1:0.03289677545):0.07761063179,jacJac1:0.7170874171):1e-08,(casCan1:0.1277796196,dipOrd2:0.4642170474):1e-08):0.05577769334,((hetGla2:0.05637617702,fukDam1:0.01292766697):0.0115704587,((chiLan1:0.07613987787,octDeg1:0.1309603249):0.1786052171,cavPor3:0.04204050593):0.01987505148):0.03030974608):1e-08,(speTri2:1e-08,marMar1:1e-08):0.03495786139):1e-08,(oryCun2:0.1296670699,ochPri3:0.2303477227):0.1149701361):0.02047748849,tupChi1:0.03880291215):1e-08):0.02167596401,galVar1:0.04476365321):1e-08,((micMur3:0.0505770812,proCoq1:0.05972785737):1e-08,otoGar3:0.07485734878):0.05668038035):1e-08,tarSyr2:0.07106549103):0.05775205491,((calJac3:0.06642715076,aotNan1:0.01003766265):1e-08,(saiBol1:0.02207894592,cebCap1:0.01010062167):1e-08):0.009729951109):0.02051543816,(((((rheMac8:0.01037860601,macFas5:1e-08):1e-08,macNem1:1e-08):1e-08,(papAnu3:1e-08,(manLeu1:1e-08,cerAty1:1e-08):1e-08):1e-08):1e-08,chlSab2:0.009910796927):1e-08,((colAng1:0.02000374219,pilTep1:0.009970067116):1e-08,(nasLar1:1e-08,(rhiRox1:1e-08,rhiBie1:1e-08):1e-08):1e-08):1e-08):0.009914632019):1e-08,nomLeu3:0.009921544806):1e-08,ponAbe2:1e-08):1e-08,gorGor5:0.01034400195):0.009912906067,(panTro5:1e-08,panPan2:1e-08):1e-08,hg38:0.0106629002);
STRBP	(((((((((((((((phaCin1:0.03439296844,sarHar1:0.05353564541):1e-08,monDom5:0.07623411119):0.1737418179,ornAna2:0.117273813):0.08736277281,((((loxAfr3:0.0384857965,triMan1:1e-08):1e-08,proCap2:0.09698136227):1e-08,(((chrAsi1:0.05411356632,echTel2:0.1223242883):1e-08,eleEdw1:0.06728192553):1e-08,oryAfe1:0.02518052815):1e-08):1e-08,dasNov3:0.03850070858):1e-08):1e-08,((((((((((((oviAri4:1e-08,oviCan1:1e-08):1e-08,capHir2:0.01278183358):1e-08,panHod1:1e-08):0.01278184227,(((bisBis1:1e-08,bosMut1:1e-08):1e-08,(bosInd1:1e-08,bosTau8:1e-08):1e-08):1e-08,bubBub1:1e-08):1e-08):1e-08,(odoVir1:1e-08,cerEla1:0.01255130427):1e-08):0.0251722573,(((((turTru3:1e-08,orcOrc1:1e-08):1e-08,delLeu1:1e-08):1e-08,lipVex1:1e-08):1e-08,phyCat1:1e-08):1e-08,(balAcu1:1e-08,balMys1:1e-08):1e-08):0.02541970009):1e-08,susScr11:0.01257516247):0.01281027583,(((camFer2:1e-08,camBac1:1e-08):1e-08,camDro1:1e-08):0.02635706613,vicPac2:0.01241243852):0.03878276645):1e-08,(((equCab3:1e-08,equPrz1:1e-08):1e-08,equAsi1:1e-08):0.01231739588,cerSim1:1e-08):1e-08):1e-08,((((((myoBra1:1e-08,myoLuc2:1e-08):1e-08,myoDav1:1e-08):1e-08,eptFus1:0.03904636673):1e-08,minNat1:0.02599668333):0.0260565479,desRot1:0.02588830849):1e-08,(((pteAle1:1e-08,pteVam2:0.01201466092):1e-08,rouAeg1:0.01209284488):0.02600520744,(rhiSin1:0.03967971854,hipArm1:0.01321413044):1e-08):1e-08):0.01194386897):1e-08,(((((((lepWed1:1e-08,neoSch1:1e-08):1e-08,odoRosDiv1:0.01236574809):1e-08,((musFur1:1e-08,enhLut1:1e-08):1e-08,ailFul1:0.01277255467):1e-08):1e-08,(ailMel1:1e-08,ursMar1:0.01270070232):0.04056921139):1e-08,(canFam3:1e-08,lycPic1:1e-08):0.02683126377):1e-08,((felCat8:1e-08,aciJub1:1e-08):1e-08,(panTig1:1e-08,panPar1:1e-08):1e-08):0.01280911287):1e-08,(manPen1:1e-08,manJav1:0.01191235057):0.05257886032):1e-08):1e-08,((eriEur2:0.1155926967,sorAra2:0.08010011155):0.03761232333,conCri1:0.06033390195):0.04258071269):0.02500336256):1e-08,((((((((((((mm10:1e-08,musCar1:1e-08):1e-08,musPah1:1e-08):1e-08,rn6:0.01299989738):0.01325975967,merUng1:0.03877163208):1e-08,((criGri1:0.01100148318,mesAur1:0.0383890559):0.01713663089,micOch1:0.01262640912):1e-08):0.03186464518,nanGal1:0.06781744392):1e-08,jacJac1:0.04089098072):1e-08,(casCan1:1e-08,dipOrd2:0.07799197324):0.002088224823):0.0006015949324,((hetGla2:0.01279525611,fukDam1:0.03972071358):1e-08,((chiLan1:0.03914140036,octDeg1:0.0515322193):1e-08,cavPor3:0.0123989604):1e-08):0.01240948243):1e-08,(speTri2:1e-08,marMar1:1e-08):0.04065006763):0.004444255353,(oryCun2:0.01647008815,ochPri3:0.07548535602):0.0384878362):1e-08,tupChi1:0.03867476981):1e-08):1e-08,galVar1:0.01251274616):0.0221945509,((micMur3:0.0135518755,proCoq1:1e-08):1e-08,otoGar3:0.01320842113):0.01410090907):1e-08,tarSyr2:0.03473398878):1e-08,((calJac3:0.01339572459,aotNan1:1e-08):1e-08,(saiBol1:1e-08,cebCap1:0.01829657211):1e-08):1e-08):1e-08,(((((rheMac8:1e-08,macFas5:1e-08):1e-08,macNem1:1e-08):1e-08,(papAnu3:1e-08,(manLeu1:1e-08,cerAty1:1e-08):1e-08):1e-08):1e-08,chlSab2:1e-08):1e-08,((colAng1:1e-08,pilTep1:1e-08):1e-08,(nasLar1:1e-08,(rhiRox1:1e-08,rhiBie1:1e-08):1e-08):1e-08):0.01301989248):1e-08):1e-08,nomLeu3:1e-08):1e-08,ponAbe2:1e-08):1e-08,gorGor5:1e-08):1e-08,(panTro5:1e-08,panPan2:1e-08):1e-08,hg38:1e-08);
STRC	((((((((((((((phaCin1:0.04488658033,sarHar1:0.0813610156):0.01334652885,monDom5:0.07446743886):0.4700628386,((((loxAfr3:0.06875011733,triMan1:0.03966364236):0.006156620791,proCap2:0.09072291824):0.009837422185,(((chrAsi1:0.05897872678,echTel2:0.07856711612):0.01131442043,eleEdw1:0.07030325669):0.00164531301,oryAfe1:0.05803637168):0.001868200478):0.04261592179,(dasNov3:0.03928542627,choHof2:0.06224608728):0.01406425516):0.01086669976):0.01417506853,((((((((((((oviAri4:0.007568952095,oviCan1:0.02241381075):0.01195852568,capHir2:0.006681822248):0.003992201338,panHod1:0.008575484282):0.003896709293,(((bisBis1:0.004797581695,bosMut1:0.00239678048):1e-08,(bosInd1:1e-08,bosTau8:0.0009106744554):0.005488189417):0.002403786341,bubBub1:0.01547113148):0.002762210966):0.001683898703,(odoVir1:0.01782158855,cerEla1:0.02182678627):0.005523312201):0.03213354183,(((((turTru3:0.001578194139,orcOrc1:0.002371129892):0.01129442886,delLeu1:0.004969874108):0.009840809605,lipVex1:0.005720531273):0.01082468995,phyCat1:0.0136721273):0.004815224671,(balAcu1:0.01070395393,balMys1:0.007641761348):0.003541356445):0.02916413627):0.005580926812,susScr11:0.04876011199):0.007871102887,(((camFer2:0.001552217251,camBac1:0.003926284921):0.002013040087,camDro1:0.00343615695):0.003756816431,vicPac2:0.01058622891):0.0427402761):0.01297853472,(((equCab3:0.001560145911,equPrz1:1e-08):0.002350578464,equAsi1:0.003916208154):0.03817249848,cerSim1:0.03416186029):0.01168696849):1e-08,((((((myoBra1:0.003958791796,myoLuc2:0.004789711725):0.001701010892,myoDav1:0.01935013771):0.01030509678,eptFus1:0.008849887567):0.02139793201,minNat1:0.03039103984):0.01034681096,desRot1:0.0503353213):0.01341497724,(((pteAle1:0.004147811534,pteVam2:0.003362309522):0.01098038615,rouAeg1:0.0188832516):0.02198818158,(rhiSin1:0.02292909404,hipArm1:0.05179812017):0.02701707582):0.003058291598):0.0188551547):1e-08,((((((neoSch1:0.01889148081,odoRosDiv1:0.01472843713):0.01979303402,((musFur1:0.005470237275,enhLut1:0.01998216225):0.02236743656,ailFul1:0.02472895785):0.001627002936):0.001612035487,(ailMel1:0.01404733021,ursMar1:0.00943735108):0.01221599167):0.00276176993,(canFam3:0.00233830398,lycPic1:0.002334120765):0.03489267488):1e-08,((felCat8:0.003308608235,aciJub1:0.001942777406):0.001981210482,(panTig1:0.003904610732,panPar1:0.003913150837):0.000741840699):0.02834610822):0.02126080601,(manPen1:0.01330884397,manJav1:0.02664916444):0.07160440876):0.000435215368):0.004272996824,((eriEur2:0.1305570705,sorAra2:0.07734705161):0.01475567682,conCri1:0.0655670496):0.01456489537):0.009874298445):0.01333321376,((((((((((((mm10:0.008190500655,musCar1:0.00549154792):0.007502984142,musPah1:0.01773184883):0.02400805406,rn6:0.04324766258):0.02874318424,merUng1:0.07217049946):0.009912352404,((criGri1:0.02046150861,mesAur1:0.02845681541):0.01759618717,micOch1:0.05941357092):0.01539096413):0.03075684835,nanGal1:0.04636184287):0.01526672749,jacJac1:0.08542797557):0.011203098,(casCan1:0.0726531822,dipOrd2:0.07527720868):0.005072094491):0.005884915864,((hetGla2:0.09425061304,fukDam1:0.7126759703):0.358911204,((chiLan1:0.5402158165,octDeg1:0.9307280235):0.01344450142,cavPor3:0.9627091653):0.06666320984):0.3187785805):0.0009829308873,(speTri2:0.007543550865,marMar1:0.004141449214):0.04197702061):0.02555770449,(oryCun2:0.03489900696,ochPri3:0.07330829911):0.03653211563):0.01273521691,tupChi1:0.06160838772):1e-08):0.002459298593,galVar1:0.0673182208):0.008234712611,((micMur3:0.01629338238,proCoq1:0.02278681147):0.015569895,otoGar3:0.04745869401):0.01411204114):0.004253255055,tarSyr2:0.04286631363):0.02568005374,((calJac3:0.02168774211,aotNan1:0.01391760407):0.0007270338201,(saiBol1:0.01465170185,cebCap1:0.01565524853):0.003970006146):0.01916675657):0.006819158421,(((((rheMac8:0.01998632542,macFas5:0.0030771259):0.002676886503,macNem1:0.01169782687):0.001699962607,(papAnu3:0.01525111193,(manLeu1:0.01705830694,cerAty1:0.02537563397):0.04637916887):1e-08):0.0008893245125,chlSab2:0.01040650245):0.005827246123,((colAng1:0.005004976169,pilTep1:0.01143628147):0.004023206938,(nasLar1:0.01752900619,(rhiRox1:0.03288574401,rhiBie1:0.004770897403):0.004425402145):0.00317137451):0.005528622176):0.01129448719):0.005157063193,nomLeu3:0.0278405397):0.00122284433,ponAbe2:0.01494284885):0.005630915447,gorGor5:0.01239263564):0.002146132301,(panTro5:0.005000985714,panPan2:0.01966810506):0.0056794917,hg38:0.005131471309);
STRIP1	(((((((((((((((phaCin1:0.02321930944,sarHar1:1e-08):1e-08,monDom5:0.004465159312):0.02277676023,ornAna2:0.05164549735):0.02659641248,((((loxAfr3:0.007734725488,triMan1:0.01680413877):1e-08,proCap2:0.02233647413):1e-08,(((chrAsi1:0.02029484068,echTel2:0.03285671358):0.001564431342,eleEdw1:0.03094449477):1e-08,oryAfe1:0.01543352618):1e-08):0.005007859452,(dasNov3:0.01706804194,choHof2:0.01869219665):0.001987457144):0.001607819865):0.001658907448,((((((((((((oviAri4:0.02070907348,oviCan1:0.01951249708):0.02524253393,capHir2:0.001650678992):1e-08,panHod1:0.01552273495):0.004908152792,(((bisBis1:0.004899032307,bosMut1:0.001608784885):1e-08,(bosInd1:1e-08,bosTau8:1e-08):1e-08):1e-08,bubBub1:0.003234604178):1e-08):1e-08,(odoVir1:0.003231900898,cerEla1:1e-08):0.004842806725):0.002813896191,(((((turTru3:1e-08,orcOrc1:0.001559701685):1e-08,delLeu1:0.009615324906):1e-08,lipVex1:0.007826345326):0.003144356722,phyCat1:1e-08):0.0001602962128,(balAcu1:0.001563750927,balMys1:0.001570161413):0.003002338479):0.01369490807):0.004696407278,susScr11:0.00685863864):1e-08,(((camFer2:0.001542361607,camBac1:0.003776866162):0.000135155842,camDro1:0.001668741747):1e-08,vicPac2:0.004115882481):0.0422277153):0.00354662693,(((equCab3:1e-08,equPrz1:1e-08):0.00328049825,equAsi1:0.001619302529):0.003275811715,cerSim1:1e-08):0.003276443864):1e-08,((((((myoBra1:1e-08,myoLuc2:0.004312569096):1e-08,myoDav1:0.0019894484):0.0037731867,eptFus1:0.005829396532):0.005899688555,minNat1:0.0158895139):1e-08,desRot1:0.02665872403):0.003167682881,(((pteAle1:1e-08,pteVam2:1e-08):0.001623956414,rouAeg1:0.001610798679):0.009772728057,(rhiSin1:0.01277049285,hipArm1:0.01066809762):0.01574617363):0.001779287308):1e-08):1e-08,(((((((lepWed1:1e-08,neoSch1:0.001632166285):0.001630948263,odoRosDiv1:1e-08):0.001630702634,((musFur1:0.001622017915,enhLut1:1e-08):0.004916786365,ailFul1:0.004911702528):1e-08):1e-08,(ailMel1:0.01135956268,ursMar1:0.003970039715):0.003609366787):1e-08,(canFam3:1e-08,lycPic1:1e-08):0.03754944672):1e-08,((felCat8:0.002128139605,aciJub1:0.008955724689):1e-08,(panTig1:1e-08,panPar1:1e-08):1e-08):0.001610012484):1e-08,(manPen1:0.00162224257,manJav1:0.001620774541):0.02207582595):1e-08):1e-08,((eriEur2:0.01122148379,sorAra2:0.02915031208):0.002521001006,conCri1:0.01276968044):0.006024832678):0.001630678815):1e-08,((((((((((((mm10:1e-08,musCar1:0.001635009997):1e-08,musPah1:0.003257512602):0.003292925308,rn6:0.005250936612):0.00291687475,merUng1:0.006979851864):0.001662788006,((criGri1:0.002750447415,mesAur1:1e-08):0.001134800116,micOch1:0.00484291696):0.002175649461):0.005086218451,nanGal1:0.02288087857):1e-08,jacJac1:0.02060362174):1e-08,(casCan1:0.01161143572,dipOrd2:0.01599501432):0.001646230277):0.003437052407,((hetGla2:0.009914346128,fukDam1:0.01373968742):0.003248447938,((chiLan1:0.007315823949,octDeg1:0.01127164303):0.002192232698,cavPor3:0.006344152814):0.004848900569):0.006770493264):1e-08,(speTri2:0.001659289198,marMar1:0.001660553611):0.01395771067):0.001774943553,(oryCun2:0.008663655153,ochPri3:0.0102567992):0.003302221557):0.003311943777,tupChi1:0.008623034243):2.002773099e-05):1e-08,galVar1:0.01219048928):1e-08,((micMur3:0.006607633302,proCoq1:0.004947558184):0.004957861357,otoGar3:0.009905615013):1e-08):1e-08,tarSyr2:0.01350582624):0.004911058317,((calJac3:0.003291577538,aotNan1:0.006543473754):1e-08,(saiBol1:0.002237041774,cebCap1:0.00145907081):0.003574109927):0.003249038132):1e-08,(((((rheMac8:1e-08,macFas5:1e-08):1e-08,macNem1:0.001619706282):1e-08,(papAnu3:0.001969201818,(manLeu1:1e-08,cerAty1:0.001532680655):7.727671368e-05):1e-08):1e-08,chlSab2:0.00649130934):1e-08,((colAng1:0.001612580578,pilTep1:1e-08):1e-08,(nasLar1:0.002172763137,(rhiRox1:1e-08,rhiBie1:0.003256357349):1e-08):1e-08):1e-08):0.001617559593):0.001439661943,nomLeu3:0.002746606673):0.0001707952226,ponAbe2:0.001625839499):0.003242776984,gorGor5:0.001614139365):1e-08,(panTro5:1e-08,panPan2:1e-08):1e-08,hg38:1e-08);
STRIP2	(((((((((((((((phaCin1:0.0341797001,sarHar1:0.01944506282):0.009704007023,monDom5:0.008377496861):0.08743614663,ornAna2:0.1754492429):0.1324496223,((((loxAfr3:0.03155380781,triMan1:0.01311903866):1e-08,proCap2:0.0351965011):0.006198039539,(((chrAsi1:0.05400165948,echTel2:0.1159064938):0.00212353704,eleEdw1:0.05650764023):1e-08,oryAfe1:0.03129211108):0.002305730127):0.0165124691,(dasNov3:0.02183918762,choHof2:0.03460373328):1e-08):1e-08):0.003627446481,((((((((((((oviAri4:0.005308106123,oviCan1:0.004573871889):0.00016190585,capHir2:0.00177460208):1e-08,panHod1:0.005341333004):0.003551700445,((bisBis1:0.03018259229,bosMut1:1e-08):1e-08,(bosInd1:1e-08,bosTau8:1e-08):1e-08):0.00177906643):1e-08,(odoVir1:1e-08,cerEla1:0.01786065717):0.001772907782):0.01446342025,(((((turTru3:0.001788835114,orcOrc1:1e-08):1e-08,delLeu1:0.00176193637):1e-08,lipVex1:0.00897172081):0.003532811482,phyCat1:0.005404815241):1e-08,(balAcu1:0.01257190108,balMys1:0.005307205669):0.003578983202):0.01446252472):1e-08,susScr11:0.01094067101):0.003525129014,(((camFer2:1e-08,camBac1:1e-08):0.002196858473,camDro1:1e-08):0.003127743837,vicPac2:1e-08):0.01276369601):1e-08,(((equCab3:0.001695402664,equPrz1:0.002050608298):6.519333647e-05,equAsi1:1e-08):0.01077199237,cerSim1:0.01997553502):0.003506712924):1e-08,((((((myoBra1:1e-08,myoLuc2:1e-08):1e-08,myoDav1:0.004420582723):0.003615315361,eptFus1:0.005305144526):0.01260476665,minNat1:0.008825547947):1e-08,desRot1:0.02382900255):0.005249079122,(((pteAle1:0.01257605787,pteVam2:0.003458412455):0.003467419028,rouAeg1:0.007030923278):0.003517333912,(rhiSin1:0.01254591244,hipArm1:0.01666308998):0.006990782531):0.001779565081):0.005170494517):1e-08,((((((neoSch1:0.0007362453425,odoRosDiv1:0.003251341919):0.001218519506,((musFur1:0.001724277398,enhLut1:0.006911294321):0.005209476941,ailFul1:0.007022128937):0.001702093667):1e-08,(ailMel1:0.0157886139,ursMar1:0.001920625865):0.009583679362):0.003589859838,(canFam3:1e-08,lycPic1:0.01804039326):0.01271569173):1e-08,((felCat8:1e-08,aciJub1:0.002195414517):1e-08,(panTig1:0.002195036588,panPar1:1e-08):0.003503843976):0.003577129578):0.01096587821,(manPen1:0.01106080734,manJav1:0.01155697114):0.03965448975):0.005245005316):1e-08,((eriEur2:0.06497119734,sorAra2:0.0545960665):0.01525767907,conCri1:0.01953185152):0.004363983685):0.0017278595):0.003587335564,((((((((((((mm10:1e-08,musCar1:0.0051465939):0.003409088322,musPah1:1e-08):0.003869915485,rn6:0.05601768556):0.005029609304,merUng1:0.07442171439):0.00721905287,(mesAur1:0.02366635697,micOch1:0.02271871639):0.002930860305):0.01645860002,nanGal1:0.02745305944):0.009978247469,jacJac1:0.02891214613):0.01122161538,(casCan1:0.02744736971,dipOrd2:0.03914662713):0.002950178513):1e-08,((hetGla2:0.01665284144,fukDam1:0.02608250093):0.009579356078,((chiLan1:0.01362053001,octDeg1:0.009567041463):0.004514682537,cavPor3:0.01334247522):0.004448152443):0.01349353315):0.007645523423,(speTri2:0.001750373484,marMar1:0.0091832681):0.01289690963):0.009284058254,(oryCun2:0.01334044298,ochPri3:0.04009281842):0.02101429466):1e-08,tupChi1:0.02380931783):1e-08):0.001802585827,galVar1:0.03569483812):1e-08,((micMur3:0.001785417307,proCoq1:0.006989486039):0.007494097711,otoGar3:0.0276598054):0.003384361171):1e-08,tarSyr2:0.03863026443):0.01094002734,((calJac3:1e-08,aotNan1:0.001776478267):1e-08,(saiBol1:0.001858784777,cebCap1:0.007159757912):1e-08):0.01311378711):1e-08,(((((rheMac8:1e-08,macFas5:1e-08):1e-08,macNem1:0.00179207644):1e-08,(papAnu3:0.001812498801,(manLeu1:0.001793090175,cerAty1:0.001793232505):1e-08):1e-08):1e-08,chlSab2:1e-08):1e-08,((colAng1:0.001800142279,pilTep1:0.001758472726):1e-08,(nasLar1:1e-08,rhiRox1:1e-08):1e-08):0.001765862161):0.0053396786):1e-08,nomLeu3:0.00824450803):1e-08,ponAbe2:0.004204687703):0.001797202658,gorGor5:0.003627509278):1e-08,(panTro5:1e-08,panPan2:0.001787002619):0.001795702079,hg38:1e-08);
STRN3	(((((((((((((((phaCin1:0.007184377043,sarHar1:0.00213989865):0.007167704862,monDom5:0.01094514172):0.02622390454,ornAna2:0.03384053829):0.04098436054,((((loxAfr3:0.01723753354,triMan1:0.009829522046):1e-08,proCap2:0.1324929837):1e-08,(((chrAsi1:0.04347824626,echTel2:0.0220627923):1e-08,eleEdw1:0.1438113122):1e-08,oryAfe1:0.01970621798):0.001814179146):0.01119921903,dasNov3:0.02543706476):1e-08):0.002055397095,((((((((((((oviAri4:0.01036057292,oviCan1:1e-08):0.007584584353,capHir2:1e-08):1e-08,panHod1:0.006500272758):0.003146409156,(((bisBis1:0.004614843561,bosMut1:1e-08):0.001263021532,(bosInd1:1e-08,bosTau8:1e-08):1e-08):0.003146815287,bubBub1:0.008828512847):1e-08):0.003137289162,(odoVir1:0.006374363996,cerEla1:0.008673206176):1e-08):0.009672247298,(((((turTru3:0.003229384031,orcOrc1:1e-08):0.003235046162,delLeu1:0.004862713117):1e-08,lipVex1:0.00162031552):0.004902263069,phyCat1:0.004307034167):1e-08,(balAcu1:0.00442325798,balMys1:0.001617461714):1e-08):1e-08):0.003235603794,susScr11:0.01152593759):0.001549532567,(((camFer2:1e-08,camBac1:1e-08):1e-08,camDro1:1e-08):1e-08,vicPac2:0.002349856142):0.0129037185):1e-08,(((equCab3:0.001608537241,equPrz1:1e-08):1e-08,equAsi1:1e-08):0.0112647795,cerSim1:0.01814827193):0.002041132248):1e-08,(((((myoBra1:1e-08,myoLuc2:1e-08):1e-08,myoDav1:0.006480779823):0.01394367205,minNat1:0.02863006452):0.006864726018,desRot1:0.03012043468):0.002353281014,(((pteAle1:1e-08,pteVam2:1e-08):0.004759187674,rouAeg1:0.001597469182):0.01296040242,(rhiSin1:0.001523945924,hipArm1:0.004704448271):0.01651044284):1e-08):0.001846835932):1e-08,((((((lepWed1:1e-08,neoSch1:1e-08):1e-08,odoRosDiv1:0.007744960227):0.06573478272,((musFur1:0.01102541355,enhLut1:0.003783554424):0.01334122249,ailFul1:0.00976076293):0.008022784429):0.004014786273,(ailMel1:0.008007704238,ursMar1:0.006872611819):0.01185506563):0.005511238478,(canFam3:1e-08,lycPic1:0.001784831953):0.01118437849):0.07863300207,((felCat8:0.1037555704,aciJub1:1e-08):1e-08,(panTig1:1e-08,panPar1:1e-08):0.01412610693):0.0805681835):0.003709070913):1e-08,((eriEur2:0.03461774204,sorAra2:0.1280086123):1e-08,conCri1:0.04909048442):0.002515419028):0.003311393952):0.005144220439,((((((((((((mm10:1e-08,musCar1:0.003243617693):0.002008974834,musPah1:0.009734167171):0.004714928507,rn6:0.01831415337):0.003221502007,merUng1:0.0166959271):0.00524759073,(mesAur1:0.01472264746,micOch1:0.02632478261):0.007200900278):0.01149866898,nanGal1:0.06748238375):0.008147417695,jacJac1:0.01738781729):0.001625158725,(casCan1:0.01343478258,dipOrd2:0.01903533788):1e-08):0.003046179802,((hetGla2:0.00769237465,fukDam1:0.01417521712):1e-08,((chiLan1:0.0297925157,octDeg1:0.014449853):0.003067656021,cavPor3:0.007440714317):1e-08):0.006468585238):1e-08,(speTri2:0.009476041176,marMar1:0.01929902449):0.02942539483):0.008475199074,(oryCun2:0.04200454879,ochPri3:0.02548738356):0.04753428686):1e-08,tupChi1:0.01404419039):1e-08):1e-08,galVar1:0.02466002258):0.001599384814,((micMur3:0.001582111142,proCoq1:0.003198811055):0.003220541508,otoGar3:0.006443677354):0.006451594725):0.004330326409,tarSyr2:0.009118835138):0.00218112912,((calJac3:0.003291906261,aotNan1:0.003227804003):1e-08,(saiBol1:0.004842087047,cebCap1:1e-08):0.001612085725):0.003248335997):0.001619917411,(((((rheMac8:1e-08,macFas5:1e-08):1e-08,macNem1:1e-08):0.001616800436,(papAnu3:0.001742805646,(manLeu1:1e-08,cerAty1:1e-08):1e-08):1e-08):1e-08,chlSab2:1e-08):1e-08,((colAng1:0.0015940566,pilTep1:1e-08):1e-08,(nasLar1:0.006569741598,(rhiRox1:1e-08,rhiBie1:1e-08):1e-08):0.001594646335):0.001604618523):0.003236169908):0.001604389149,nomLeu3:0.004823118018):1e-08,ponAbe2:1e-08):1e-08,gorGor5:1e-08):1e-08,(panTro5:1e-08,panPan2:0.02185993106):0.001604832813,hg38:0.003212144954);
STRN4	((((((((((((((phaCin1:0.2986765712,sarHar1:0.1814543032):0.2576780009,monDom5:0.1589710286):2.213244797,((((loxAfr3:0.0585701911,triMan1:0.02494191986):1e-08,proCap2:0.210730808):0.04987489988,(((chrAsi1:0.2843607528,echTel2:0.6321138164):1e-08,eleEdw1:0.4673341714):0.1668058068,oryAfe1:0.198743736):1e-08):0.1173557001,(dasNov3:0.3466012535,choHof2:0.1367362487):0.1719167893):0.06648902785):1e-08,((((((((((((oviAri4:1e-08,oviCan1:1e-08):0.5935787887,capHir2:1e-08):0.02424172351,panHod1:0.01148119296):0.02286319213,(((bisBis1:0.012389262,bosMut1:1e-08):0.01252987824,(bosInd1:0.01248884147,bosTau8:1e-08):1e-08):0.400554162,bubBub1:0.01233312227):0.01232413283):0.1928467322,(odoVir1:0.02856317622,cerEla1:0.3060319464):1e-08):0.295225148,((((orcOrc1:0.0124507659,delLeu1:1e-08):1e-08,lipVex1:0.0379405669):0.01263086276,phyCat1:0.05212345321):0.01251205584,(balAcu1:0.02558772555,balMys1:0.01306940141):0.02570934729):0.08547306615):1e-08,susScr11:0.1605819055):0.1018552744,(((camFer2:1e-08,camBac1:0.009806407793):0.009718086118,camDro1:0.02953596592):1e-08,vicPac2:1e-08):0.1521413505):1e-08,(((equCab3:1e-08,equPrz1:1e-08):1e-08,equAsi1:0.01139812587):0.4154367092,cerSim1:0.2155271333):1e-08):1e-08,((((((myoBra1:1e-08,myoLuc2:1e-08):0.01573698913,myoDav1:0.2420675771):0.03122571133,eptFus1:0.02166769629):0.09295627142,minNat1:0.02825025468):0.03109132268,desRot1:0.2189211676):0.0744164415,(((pteAle1:0.01250983653,pteVam2:1e-08):1e-08,rouAeg1:0.0503493041):0.211178486,(rhiSin1:0.2155880498,hipArm1:0.1536896405):0.08637008222):0.03754140623):0.1698657814):0.02918633246,((((((neoSch1:0.05986546724,odoRosDiv1:0.4378096959):0.03565735879,(musFur1:0.02074448514,enhLut1:0.03412627872):0.2719503096):1e-08,(ailMel1:0.1291801097,ursMar1:1e-08):1e-08):0.208932319,(canFam3:0.02043529037,lycPic1:0.02422939166):1e-08):0.1324755137,((felCat8:1e-08,aciJub1:0.07139550919):0.01407127648,(panTig1:1e-08,panPar1:1e-08):1e-08):0.1984312415):0.09641722958,(manPen1:0.02162428448,manJav1:0.0475496509):0.2156602549):1e-08):0.05228900523,((eriEur2:0.3924061007,sorAra2:0.995228289):1e-08,conCri1:0.5364183443):0.09918036346):0.025892347):0.0690489059,((((((((((((mm10:0.0145456294,musCar1:0.01421646254):0.03778673337,musPah1:0.03306920461):0.08070278638,rn6:0.4039052733):0.1247966935,merUng1:0.1557259182):0.01973222969,((criGri1:0.4139137651,mesAur1:0.1359650175):0.04955327588,micOch1:1e-08):0.1196481277):0.1155103026,nanGal1:0.2792240283):0.1125595857,jacJac1:0.4017375327):0.1375959047,(casCan1:0.3726815734,dipOrd2:0.1581956844):0.09155699989):0.06327126966,((hetGla2:0.1472972625,fukDam1:0.03969313922):0.0720989655,((chiLan1:0.2325564154,octDeg1:0.1629541813):1e-08,cavPor3:0.2015585369):1e-08):0.1519768299):1e-08,(speTri2:0.01194318834,marMar1:1e-08):0.2242755483):0.2320217474,(oryCun2:0.7022809177,ochPri3:0.4631185326):0.02727189213):1e-08,tupChi1:0.3102859587):1e-08):0.05449243117,galVar1:0.3533918541):0.0486857494,((micMur3:0.02592445767,proCoq1:0.0613519467):0.1497527545,otoGar3:0.1046911271):0.02729093086):0.05938602906,tarSyr2:0.2435325939):0.3862597846,((calJac3:0.04295661771,aotNan1:0.02862655527):0.01191678345,(saiBol1:0.00723237791,cebCap1:0.01506342009):1e-08):0.5292087542):0.09429972622,(((((rheMac8:1e-08,macFas5:1e-08):1e-08,macNem1:1e-08):0.008267607259,(papAnu3:0.00826783731,(manLeu1:0.008600969906,cerAty1:1e-08):1e-08):1e-08):1e-08,chlSab2:1e-08):0.008382919551,((colAng1:1e-08,pilTep1:0.008497021698):1e-08,(nasLar1:1e-08,(rhiRox1:1e-08,rhiBie1:0.008458271636):1e-08):1e-08):0.008244342409):0.01692304272):1e-08,nomLeu3:0.7664253741):1e-08,ponAbe2:1e-08):1e-08,gorGor5:0.01732761159):1e-08,(panTro5:1e-08,panPan2:1e-08):0.008267501161,hg38:1e-08);
STRN	(((((((((((((((phaCin1:0.007608363616,sarHar1:0.01269734264):0.008509949755,monDom5:0.009930486289):0.02332325907,ornAna2:0.05687504533):0.03174544596,((((loxAfr3:0.01484987111,triMan1:0.009372814552):0.001271182183,proCap2:0.007282293885):0.005217137172,(((chrAsi1:0.01853284891,echTel2:0.02814235037):0.001533375801,eleEdw1:0.01386369873):1e-08,oryAfe1:0.1894840379):1e-08):0.004321860031,dasNov3:0.190307537):1e-08):0.004102009527,((((((((((((oviAri4:1e-08,oviCan1:1e-08):1e-08,capHir2:1e-08):1e-08,panHod1:1e-08):0.001385552219,(((bisBis1:0.001381077077,bosMut1:0.001500631281):1e-08,(bosInd1:1e-08,bosTau8:1e-08):0.001375139685):0.002780129713,bubBub1:0.002759346461):0.002763618092):1e-08,(odoVir1:1e-08,cerEla1:0.004100947164):0.009788757647):0.006992792857,((((turTru3:1e-08,orcOrc1:1e-08):1e-08,delLeu1:1e-08):0.001391866392,lipVex1:0.007014488496):1e-08,balMys1:0.0056304493):0.001388321746):1e-08,susScr11:0.008422608857):1e-08,(((camFer2:1e-08,camBac1:1e-08):1e-08,camDro1:1e-08):1e-08,vicPac2:0.00353208297):0.003188564487):0.002781956652,(((equCab3:1e-08,equPrz1:1e-08):1e-08,equAsi1:0.02019693227):0.005793900141,cerSim1:0.005405881906):0.02562486426):1e-08,((((((myoBra1:0.001624006584,myoLuc2:0.001623403564):1e-08,myoDav1:0.003235686379):0.0009484604626,eptFus1:0.006083297854):0.02091501452,minNat1:0.01546601479):0.01420784318,desRot1:0.01693969401):0.01608597089,(((pteAle1:1e-08,pteVam2:1e-08):0.005612623934,rouAeg1:0.006995928769):0.00865589543,(rhiSin1:0.004182726159,hipArm1:0.001395578503):0.002748436196):0.005099302238):0.01974383503):1e-08,(((((((lepWed1:1e-08,neoSch1:0.005627127285):1e-08,odoRosDiv1:1e-08):0.001596349794,((musFur1:0.002810839061,enhLut1:0.002805407408):1e-08,ailFul1:0.004624229628):1e-08):0.002535772294,(ailMel1:0.003178974416,ursMar1:1e-08):0.002479376549):0.00270756548,(canFam3:1e-08,lycPic1:1e-08):0.008560392054):1e-08,((felCat8:1e-08,aciJub1:1e-08):1e-08,(panTig1:1e-08,panPar1:1e-08):1e-08):0.01552557288):0.003681169691,manJav1:0.01583281711):1e-08):1e-08,((eriEur2:0.02116302624,sorAra2:0.1254536732):0.01769020812,conCri1:0.01424241406):1e-08):1e-08):1e-08,(((((((((((mm10:0.005570291425,musCar1:1e-08):0.003110098991,musPah1:0.001083220279):0.005178612709,rn6:0.01066328635):0.006859795743,((criGri1:0.03252976142,mesAur1:0.0107779183):0.00584248974,micOch1:0.009021334226):0.006541016713):0.003183624158,nanGal1:0.02278938465):0.002963211356,jacJac1:0.03163205194):1e-08,(casCan1:0.07542305485,dipOrd2:0.02111997266):1e-08):0.002117091652,((hetGla2:0.006196261825,fukDam1:0.008721504856):0.009064341781,((chiLan1:0.007475146828,octDeg1:0.01085082528):0.004043556731,cavPor3:0.009330820845):0.001184211302):0.010259463):0.003504831205,(speTri2:0.007199066784,marMar1:0.1830885857):0.000648026174):0.003047407349,(oryCun2:0.02349007062,ochPri3:0.009051298227):0.006585445995):1e-08,tupChi1:0.01877539557):0.001393261165):1e-08,galVar1:0.04883425682):1e-08,((micMur3:0.003387254816,proCoq1:0.006048489065):0.001405301392,otoGar3:0.01339451282):0.005510512069):1e-08,tarSyr2:0.009357090095):0.006914707216,((calJac3:0.00138591025,aotNan1:0.004231763828):0.00139028183,(saiBol1:0.004286162035,cebCap1:0.001390613683):1e-08):1e-08):1e-08,(((((rheMac8:1e-08,macFas5:1e-08):1e-08,macNem1:0.02725633194):1e-08,(papAnu3:0.00151113744,(manLeu1:1e-08,cerAty1:0.06243150874):1e-08):1e-08):1e-08,chlSab2:0.06276045717):1e-08,((colAng1:0.01358973854,pilTep1:0.002872629847):0.001289883033,(nasLar1:1e-08,(rhiRox1:0.02154921398,rhiBie1:0.06688943421):0.001022863023):1e-08):1e-08):0.004141541965):0.002784744565,nomLeu3:0.003228443549):1e-08,ponAbe2:1e-08):1e-08,gorGor5:0.0027890211):1e-08,(panTro5:1e-08,panPan2:1e-08):1e-08,hg38:0.00139052699);
STS	(((((((((((((((phaCin1:0.01100632899,sarHar1:0.01421113962):0.01196916432,monDom5:1e-08):0.2003087559,ornAna2:0.2821332765):0.1231767906,((((loxAfr3:0.08902650029,triMan1:0.06896086575):0.02926509454,proCap2:0.1580891025):0.01732194342,(((chrAsi1:0.1137224151,echTel2:0.1900708049):0.01177270084,eleEdw1:0.2378156048):0.01660880838,oryAfe1:0.1482981979):0.01210309047):0.03950860923,dasNov3:0.2314052216):0.01778103938):0.02723457039,((((((((((((oviAri4:0.02194832805,oviCan1:0.03741377395):0.01823824539,capHir2:1e-08):0.01539814105,panHod1:0.02330300852):0.0203066384,(bosMut1:0.01785019828,(bosInd1:0.001853766738,bosTau8:0.005905862932):0.005659397604):0.04844705009):0.01442453354,(odoVir1:0.1379449094,cerEla1:0.07549077321):0.08770356933):0.08967152109,(((((turTru3:1e-08,orcOrc1:0.008168319161):0.002032030669,delLeu1:1e-08):0.006299579264,lipVex1:0.06192504281):0.007845413772,phyCat1:0.05205790244):0.00525899579,balAcu1:0.01108190965):0.0675495451):0.02366709918,susScr11:0.1471199362):0.009217784327,(((camFer2:1e-08,camBac1:0.002054763693):0.002132739569,camDro1:0.008277094103):0.0169160638,vicPac2:0.01942071895):0.104954852):0.06168018011,((equCab3:0.009536717826,equAsi1:0.1485391674):0.04367495393,cerSim1:0.02873190186):0.03329457718):0.003778285051,(((((myoBra1:0.1801325009,myoDav1:0.5121250356):0.01692871631,eptFus1:0.05169188638):0.1987825109,minNat1:0.05633262877):0.07664639177,desRot1:0.1430053024):0.06355363556,(((pteAle1:0.006788782486,pteVam2:0.0204577825):0.02515049899,rouAeg1:0.1378869918):0.1506351488,(rhiSin1:0.0857933236,hipArm1:0.08349718493):0.07647211242):0.01238347842):0.04705916757):0.006810590051,((((((neoSch1:0.02909226253,odoRosDiv1:0.02467016984):0.0338207474,((musFur1:0.03361881497,enhLut1:0.02512214589):0.05110404636,ailFul1:0.06228863845):0.02848104521):0.009622864131,(ailMel1:0.0281519934,ursMar1:0.01726086934):0.04143104065):0.03393524071,(canFam3:0.004958349773,lycPic1:0.008654806768):0.07529940789):0.01657793238,((felCat8:0.00646919642,aciJub1:0.01001396965):0.002130213687,(panTig1:0.004015094262,panPar1:1e-08):0.001895223777):0.1054444774):0.03817012862,manPen1:0.2589687914):0.003759692987):0.02113972706,conCri1:0.2367460503):0.04780150314):0.03590833081,((((hetGla2:0.07439357873,fukDam1:0.06642616063):0.04481469204,((chiLan1:0.08245659451,octDeg1:0.1307119738):0.01797892934,cavPor3:0.1740086841):0.0158508729):0.1088258237,(speTri2:0.1030586843,marMar1:0.04024877433):0.2412523685):0.07451877761,tupChi1:0.1988770777):1e-08):0.009549792752,galVar1:0.1634963812):0.02451564417,((micMur3:0.07863865196,proCoq1:0.03139119204):0.04236486278,otoGar3:0.288685306):0.04234400994):0.02681694858,tarSyr2:0.06628988017):0.1010863144,((calJac3:0.01885223987,aotNan1:0.02986098371):0.0004534142097,(saiBol1:0.02517913675,cebCap1:0.01243659779):0.003238173425):0.02951052405):0.0238875634,(((((rheMac8:1e-08,macFas5:1e-08):1e-08,macNem1:1e-08):0.002034705748,(papAnu3:1e-08,(manLeu1:1e-08,cerAty1:0.002029188673):1e-08):1e-08):1e-08,chlSab2:0.0291214466):0.002035785856,((colAng1:0.006102110443,pilTep1:0.002026724096):1e-08,(nasLar1:0.008091893086,(rhiRox1:1e-08,rhiBie1:0.002661645757):1e-08):1e-08):0.002032727608):0.006012415453):0.01688529846,nomLeu3:0.01001500165):0.002248001949,ponAbe2:0.008309698209):0.004214417286,gorGor5:0.004099992151):0.002037306536,(panTro5:0.002035475576,panPan2:1e-08):1e-08,hg38:0.00408293456);
STT3A	(((((((((((((((phaCin1:1e-08,sarHar1:1e-08):1e-08,monDom5:0.001825003014):0.2869638787,ornAna2:0.01312822518):0.004155889035,((((loxAfr3:1e-08,triMan1:0.004006458815):1e-08,proCap2:1e-08):1e-08,(((chrAsi1:0.001995433427,echTel2:0.1267167367):1e-08,eleEdw1:0.006042174026):1e-08,oryAfe1:0.001992523488):1e-08):1e-08,(dasNov3:0.002103301392,choHof2:1e-08):0.2223947609):1e-08):1e-08,((((((((((((oviAri4:1e-08,oviCan1:0.001971675654):1e-08,capHir2:1e-08):1e-08,panHod1:0.001967725674):1e-08,(((bisBis1:1e-08,bosMut1:1e-08):1e-08,(bosInd1:1e-08,bosTau8:1e-08):1e-08):1e-08,bubBub1:1e-08):1e-08):0.001993545656,(odoVir1:1e-08,cerEla1:1e-08):1e-08):1e-08,(((((turTru3:0.1205787464,orcOrc1:1e-08):1e-08,delLeu1:0.001823421848):1e-08,lipVex1:0.001824402087):0.254310765,phyCat1:1e-08):1e-08,(balAcu1:1e-08,balMys1:1e-08):0.2495030593):0.006000106145):1e-08,susScr11:1e-08):0.003979682562,(((camFer2:0.2150159713,camBac1:0.004018960493):1e-08,camDro1:1e-08):1e-08,vicPac2:0.2028392464):1e-08):0.001982869206,(((equCab3:1e-08,equPrz1:1e-08):1e-08,equAsi1:1e-08):1e-08,cerSim1:1e-08):1e-08):1e-08,((((((myoBra1:1e-08,myoLuc2:1e-08):1e-08,myoDav1:1e-08):1e-08,eptFus1:1e-08):0.002003459895,minNat1:0.001997465419):1e-08,desRot1:0.001997724572):1e-08,(((pteAle1:1e-08,pteVam2:1e-08):1e-08,rouAeg1:1e-08):0.001999218801,(rhiSin1:1e-08,hipArm1:1e-08):1e-08):1e-08):0.001997288894):1e-08,(((((((lepWed1:1e-08,neoSch1:1e-08):1e-08,odoRosDiv1:0.001997287098):1e-08,((musFur1:1e-08,enhLut1:1e-08):1e-08,ailFul1:0.001991337803):1e-08):1e-08,(ailMel1:1e-08,ursMar1:1e-08):1e-08):1e-08,(canFam3:1e-08,lycPic1:1e-08):1e-08):1e-08,((felCat8:1e-08,aciJub1:1e-08):1e-08,(panTig1:1e-08,panPar1:1e-08):1e-08):1e-08):1e-08,(manPen1:0.001991791476,manJav1:1e-08):0.001999581416):1e-08):1e-08,((eriEur2:1e-08,sorAra2:0.007810372798):1e-08,conCri1:1e-08):1e-08):1e-08):0.001993836116,((((((((((((mm10:1e-08,musCar1:1e-08):1e-08,musPah1:0.001997440296):1e-08,rn6:1e-08):1e-08,merUng1:1e-08):0.001997098291,((criGri1:1e-08,mesAur1:0.00199749137):1e-08,micOch1:1e-08):1e-08):1e-08,nanGal1:0.004005559249):0.001997055644,jacJac1:0.002075637163):1e-08,(casCan1:0.001994071975,dipOrd2:1e-08):1e-08):1e-08,((hetGla2:1e-08,fukDam1:1e-08):1e-08,((chiLan1:0.008135381204,octDeg1:1e-08):0.001993156813,cavPor3:0.004011250934):1e-08):1e-08):1e-08,(speTri2:1e-08,marMar1:1e-08):0.001993132221):1e-08,(oryCun2:1e-08,ochPri3:0.002650286743):1e-08):1e-08,tupChi1:0.04505133341):1e-08):1e-08,galVar1:0.00199011986):1e-08,((micMur3:1e-08,proCoq1:1e-08):1e-08,otoGar3:1e-08):1e-08):1e-08,tarSyr2:0.002249752718):0.002002976264,((calJac3:1e-08,aotNan1:0.04088665658):1e-08,(saiBol1:1e-08,cebCap1:1e-08):1e-08):0.00200298901):0.001991678776,(((((rheMac8:1e-08,macFas5:1e-08):1e-08,macNem1:0.06125367212):1e-08,(papAnu3:1e-08,(manLeu1:1e-08,cerAty1:1e-08):1e-08):1e-08):1e-08,chlSab2:1e-08):1e-08,((colAng1:1e-08,pilTep1:1e-08):1e-08,(nasLar1:1e-08,(rhiRox1:1e-08,rhiBie1:1e-08):1e-08):1e-08):1e-08):1e-08):1e-08,nomLeu3:1e-08):1e-08,ponAbe2:1e-08):1e-08,gorGor5:1e-08):1e-08,(panTro5:1e-08,panPan2:1e-08):1e-08,hg38:1e-08);
STT3B	(((((((((((((((phaCin1:0.01248744239,sarHar1:0.007408764199):1e-08,monDom5:0.008529569482):0.03335042194,ornAna2:0.05689078767):0.05335238443,((((loxAfr3:0.005890772273,triMan1:0.005127405604):0.002703999149,proCap2:0.006336741802):1e-08,(((chrAsi1:0.006833839403,echTel2:0.02201132537):1e-08,eleEdw1:0.01677668078):1e-08,oryAfe1:0.00244429921):0.001971106048):0.001727292136,dasNov3:0.002742486126):1e-08):0.001568161404,((((((((((((oviAri4:0.01020461116,oviCan1:1e-08):0.02913048356,capHir2:1e-08):1e-08,panHod1:1e-08):0.001772603584,(((bisBis1:0.01084737998,bosMut1:1e-08):1e-08,(bosInd1:0.007945666333,bosTau8:1e-08):1e-08):1e-08,bubBub1:0.001608461294):0.001827058677):1e-08,(odoVir1:0.001551775397,cerEla1:1e-08):1e-08):0.005565135311,(((((turTru3:1e-08,orcOrc1:1e-08):1e-08,delLeu1:0.001538221224):1e-08,lipVex1:1e-08):1e-08,phyCat1:0.002721393308):1e-08,(balAcu1:1e-08,balMys1:1e-08):0.001535445354):1e-08):1e-08,susScr11:0.001540425817):1e-08,(((camFer2:1e-08,camBac1:1e-08):1e-08,camDro1:1e-08):1e-08,vicPac2:1e-08):0.002700895309):0.00484626583,(((equCab3:1e-08,equPrz1:1e-08):1e-08,equAsi1:1e-08):1e-08,cerSim1:0.00153204863):1e-08):1e-08,((((((myoBra1:1e-08,myoLuc2:1e-08):1e-08,myoDav1:1e-08):1e-08,eptFus1:1e-08):1e-08,minNat1:0.0479463178):1e-08,desRot1:0.005413484735):1e-08,(((pteAle1:1e-08,pteVam2:1e-08):0.001518339436,rouAeg1:0.001541064712):0.001537345915,(rhiSin1:0.003048595664,hipArm1:0.003076492445):0.001521125262):1e-08):0.00310046315):1e-08,(((((((lepWed1:1e-08,neoSch1:0.001519745048):1e-08,odoRosDiv1:0.001534351063):0.001534906318,((musFur1:1e-08,enhLut1:0.001525456756):1e-08,ailFul1:1e-08):1e-08):1e-08,(ailMel1:1e-08,ursMar1:1e-08):1e-08):1e-08,(canFam3:1e-08,lycPic1:1e-08):1e-08):0.001527938431,((felCat8:1e-08,aciJub1:1e-08):1e-08,(panTig1:1e-08,panPar1:1e-08):1e-08):0.001536477898):1e-08,manPen1:0.002749915614):1e-08):0.001525890971,((eriEur2:0.007035072733,sorAra2:0.01639595946):1e-08,conCri1:0.001533677203):1e-08):0.001534402335):1e-08,((((((((((((mm10:1e-08,musCar1:1e-08):1e-08,musPah1:1e-08):0.0206705592,rn6:0.0070881094):0.003950924417,merUng1:0.006229533599):1e-08,((criGri1:0.01950045292,mesAur1:0.001370927304):0.002557742574,micOch1:1e-08):1e-08):0.03013498212,nanGal1:0.007022191161):1e-08,jacJac1:0.02475871156):0.002310627119,(casCan1:0.001383023798,dipOrd2:0.008439197912):0.0001549358697):0.003065545331,((hetGla2:0.001719784243,fukDam1:1e-08):1e-08,((chiLan1:0.03327436825,octDeg1:0.001540087105):1e-08,cavPor3:0.005013938613):1e-08):0.004684756858):1e-08,(speTri2:0.002921192143,marMar1:1e-08):0.0001314972973):1e-08,(oryCun2:0.002725906922,ochPri3:0.01377396866):1e-08):0.002872947744,tupChi1:0.002727952655):0.0002199921419):1e-08,galVar1:0.003800833879):1e-08,((micMur3:1e-08,proCoq1:0.001527217993):0.00153093329,otoGar3:0.006175334988):1e-08):1e-08,tarSyr2:0.005754959943):1e-08,((calJac3:0.07266980754,aotNan1:1e-08):1e-08,(saiBol1:1e-08,cebCap1:1e-08):1e-08):1e-08):1e-08,(((((rheMac8:1e-08,macFas5:1e-08):1e-08,macNem1:1e-08):1e-08,(papAnu3:0.001600779311,(manLeu1:1e-08,cerAty1:1e-08):1e-08):1e-08):1e-08,chlSab2:1e-08):1e-08,((colAng1:1e-08,pilTep1:1e-08):1e-08,(nasLar1:1e-08,(rhiRox1:1e-08,rhiBie1:0.001591733078):1e-08):1e-08):1e-08):1e-08):0.001575625864,nomLeu3:0.03120423153):0.001587448576,ponAbe2:0.003089742738):1e-08,gorGor5:1e-08):1e-08,(panTro5:1e-08,panPan2:0.04330379417):1e-08,hg38:1e-08);
STUB1	((((((((((((((phaCin1:0.008741649326,sarHar1:0.0115022531):1e-08,monDom5:1e-08):0.1228372886,((((loxAfr3:0.0226154274,triMan1:0.01470230839):1e-08,proCap2:0.009814693347):0.01477926894,(((chrAsi1:0.02450378915,echTel2:0.02393647322):1e-08,eleEdw1:0.02121403772):1e-08,oryAfe1:0.7463453361):1e-08):0.004106380386,(dasNov3:0.005188549727,choHof2:0.03364758975):0.01506795398):1e-08):1e-08,((((((((((((oviAri4:0.07150539007,oviCan1:0.01241598286):1e-08,capHir2:1e-08):0.003995733389,panHod1:0.1633369322):1e-08,(((bisBis1:1e-08,bosMut1:1e-08):1e-08,(bosInd1:1e-08,bosTau8:0.01250072276):1e-08):1e-08,bubBub1:1e-08):1e-08):1e-08,(odoVir1:1e-08,cerEla1:1e-08):1e-08):0.003970381608,((((orcOrc1:1e-08,delLeu1:1e-08):1e-08,lipVex1:1e-08):1e-08,phyCat1:1e-08):1e-08,(balAcu1:0.004159111216,balMys1:1e-08):1e-08):0.01670183313):1e-08,susScr11:0.01214324747):1e-08,(((camFer2:1e-08,camBac1:1e-08):1e-08,camDro1:1e-08):1e-08,vicPac2:1e-08):0.1146257476):1e-08,(((equCab3:0.00201364153,equPrz1:1e-08):1e-08,equAsi1:1e-08):0.001960610966,cerSim1:0.01683399223):0.01244141606):1e-08,((((((myoBra1:1e-08,myoLuc2:1e-08):1e-08,myoDav1:1e-08):1e-08,eptFus1:1e-08):0.008063129456,minNat1:1e-08):1e-08,desRot1:1e-08):1e-08,(((pteAle1:1e-08,pteVam2:1e-08):1e-08,rouAeg1:0.003914251059):0.008009484925,(rhiSin1:0.004005808135,hipArm1:0.004040989527):1e-08):0.06663560217):0.004243842538):1e-08,(((((((lepWed1:1e-08,neoSch1:1e-08):0.004042020424,odoRosDiv1:1e-08):1e-08,((musFur1:1e-08,enhLut1:1e-08):1e-08,ailFul1:0.004042765558):1e-08):1e-08,(ailMel1:1e-08,ursMar1:1e-08):1e-08):1e-08,(canFam3:1e-08,lycPic1:1e-08):0.005899850984):1e-08,((felCat8:1e-08,aciJub1:0.1405649026):1e-08,(panTig1:0.1316243209,panPar1:1e-08):0.003995732767):0.004027474484):1e-08,(manPen1:1e-08,manJav1:0.005893813847):0.03651816733):1e-08):0.01199094553,((eriEur2:1e-08,sorAra2:0.6713250763):0.1323162661,conCri1:0.04880430417):0.0123560786):1e-08):0.01669187623,((((((((((((mm10:1e-08,musCar1:1e-08):1e-08,musPah1:1e-08):0.004039678449,rn6:0.004001075709):0.008110783949,merUng1:0.004076714899):1e-08,((criGri1:1e-08,mesAur1:1e-08):1e-08,micOch1:0.004003249877):0.004068016214):1e-08,nanGal1:0.01704066726):0.00871668928,jacJac1:0.00403363597):1e-08,(casCan1:0.00403503463,dipOrd2:0.05803228537):1e-08):1e-08,((hetGla2:0.004387803487,fukDam1:0.01142785566):1e-08,((chiLan1:1e-08,octDeg1:0.007979938502):1e-08,cavPor3:1e-08):0.004320186067):0.0118885319):0.008499507884,(speTri2:1e-08,marMar1:1e-08):0.008409311941):1e-08,ochPri3:0.0557155526):0.004483510709,tupChi1:0.05579298144):1e-08):0.00405861819,galVar1:0.00394866412):1e-08,((micMur3:0.004036968314,proCoq1:1e-08):0.003626592294,otoGar3:0.008462954829):0.1186514422):1e-08,tarSyr2:0.00421816709):0.008124720815,((calJac3:0.008137371737,aotNan1:0.0003501989337):0.007625905552,(saiBol1:0.005743836965,cebCap1:0.008006077847):1e-08):1e-08):1e-08,(((((rheMac8:1e-08,macFas5:1e-08):1e-08,macNem1:1e-08):1e-08,(papAnu3:0.05406599619,(manLeu1:1e-08,cerAty1:1e-08):1e-08):1e-08):1e-08,chlSab2:1e-08):1e-08,((colAng1:1e-08,pilTep1:0.003971259696):1e-08,(nasLar1:1e-08,(rhiRox1:1e-08,rhiBie1:1e-08):1e-08):1e-08):1e-08):1e-08):1e-08,nomLeu3:1e-08):1e-08,ponAbe2:1e-08):1e-08,gorGor5:1e-08):1e-08,(panTro5:1e-08,panPan2:1e-08):1e-08,hg38:1e-08);
STUM	(((((((((((((((phaCin1:0.8843404113,sarHar1:0.01015514446):1e-08,monDom5:0.1819694188):0.005607278471,ornAna2:0.03686426867):1e-08,((((loxAfr3:1e-08,triMan1:1e-08):1e-08,proCap2:0.07242845553):1e-08,(((chrAsi1:0.1119464589,echTel2:1e-08):1e-08,eleEdw1:0.07405461211):1e-08,oryAfe1:0.01601167162):1e-08):1e-08,choHof2:1e-08):1e-08):1e-08,((((((((((((oviAri4:0.01719422541,oviCan1:1e-08):0.05526099744,capHir2:1e-08):1e-08,panHod1:1e-08):1e-08,(((bisBis1:1e-08,bosMut1:1e-08):1e-08,(bosInd1:0.03580242696,bosTau8:1e-08):1e-08):0.06991005729,bubBub1:1e-08):1e-08):1e-08,(odoVir1:1e-08,cerEla1:1e-08):1e-08):0.008257664448,(((((turTru3:0.007576250262,orcOrc1:1e-08):1e-08,delLeu1:1e-08):1e-08,lipVex1:0.03076657992):1e-08,phyCat1:0.007605060736):1e-08,(balAcu1:1e-08,balMys1:1e-08):1e-08):0.02345628582):1e-08,susScr11:1e-08):1e-08,(((camFer2:1e-08,camBac1:1e-08):1e-08,camDro1:1e-08):1e-08,vicPac2:1e-08):0.03773939987):0.03211366372,(((equCab3:1e-08,equPrz1:1e-08):1e-08,equAsi1:1e-08):0.03245815539,cerSim1:1e-08):1e-08):1e-08,(((((myoBra1:1e-08,myoDav1:1e-08):1e-08,eptFus1:1e-08):0.01822369694,minNat1:1e-08):1e-08,desRot1:0.008207853043):0.008542027469,(((pteAle1:1e-08,pteVam2:1e-08):1e-08,rouAeg1:0.003079793748):0.004844868761,(rhiSin1:1e-08,hipArm1:0.04038173044):1e-08):1e-08):1e-08):1e-08,((((((neoSch1:0.008140514182,odoRosDiv1:0.07263177153):1e-08,((musFur1:1e-08,enhLut1:1e-08):1e-08,ailFul1:1e-08):1e-08):0.005505305575,(ailMel1:1e-08,ursMar1:1e-08):1e-08):1e-08,(canFam3:1e-08,lycPic1:1e-08):0.06610727097):1e-08,((felCat8:1e-08,aciJub1:0.0630736518):1e-08,(panTig1:1e-08,panPar1:0.04579834205):0.006936673339):0.02787201218):0.02210170691,(manPen1:1e-08,manJav1:1e-08):1e-08):0.01071261856):1e-08,((eriEur2:0.07023845703,sorAra2:0.798820172):1e-08,conCri1:1e-08):1e-08):1e-08):1e-08,((((((((((((mm10:1e-08,musCar1:1e-08):1e-08,musPah1:1e-08):1e-08,rn6:0.008020145438):1e-08,merUng1:0.04427486762):1e-08,((criGri1:0.1698726986,mesAur1:1e-08):1e-08,micOch1:0.01623760014):1e-08):0.0165171282,nanGal1:0.02562868194):1e-08,jacJac1:0.02558977133):1e-08,(casCan1:0.01774542875,dipOrd2:0.09571696125):1e-08):0.007939883881,((hetGla2:0.079200455,fukDam1:1e-08):1e-08,((chiLan1:0.03533534666,octDeg1:0.009510552065):1e-08,cavPor3:0.01771098695):0.01011774497):1e-08):1e-08,(speTri2:0.007394230102,marMar1:0.09185557877):0.0004730668378):1e-08,(oryCun2:0.008005502125,ochPri3:1e-08):0.007999306148):1e-08,tupChi1:1e-08):1e-08):1e-08,galVar1:1e-08):1e-08,((micMur3:1e-08,proCoq1:1e-08):1e-08,otoGar3:1e-08):0.007915410592):1e-08,tarSyr2:1e-08):1e-08,((calJac3:0.008094849793,aotNan1:1e-08):1e-08,(saiBol1:1e-08,cebCap1:1e-08):1e-08):0.01589493469):1e-08,(((((rheMac8:1e-08,macFas5:1e-08):1e-08,macNem1:1e-08):1e-08,(papAnu3:1e-08,(manLeu1:1e-08,cerAty1:1e-08):1e-08):1e-08):1e-08,chlSab2:1e-08):1e-08,((colAng1:1e-08,pilTep1:1e-08):1e-08,(nasLar1:1e-08,(rhiRox1:0.1307031531,rhiBie1:1e-08):1e-08):1e-08):1e-08):1e-08):1e-08,nomLeu3:1e-08):1e-08,ponAbe2:1e-08):1e-08,gorGor5:1e-08):1e-08,(panTro5:1e-08,panPan2:1e-08):1e-08,hg38:1e-08);
STX10	((((((((((((((phaCin1:0.4849991175,sarHar1:0.630318222):0.4276260832,monDom5:0.6504124492):0.8816244652,((((loxAfr3:0.04484959241,triMan1:0.0455744947):1e-08,proCap2:0.05641342315):0.01174940713,(((chrAsi1:0.08785069662,echTel2:0.07680654262):1e-08,eleEdw1:0.115102682):1e-08,oryAfe1:0.04269057938):0.004834777714):0.05171636697,(dasNov3:0.1289168073,choHof2:0.2063067683):0.03210245685):1e-08):1e-08,((((((((((((oviAri4:1e-08,oviCan1:0.02668648078):0.07896957432,capHir2:0.009555168002):1e-08,panHod1:0.02419002375):1e-08,(((bisBis1:1e-08,bosMut1:1e-08):1e-08,(bosInd1:1e-08,bosTau8:1e-08):1e-08):0.01446803744,bubBub1:1e-08):1e-08):0.009516838667,odoVir1:0.004878887308):0.04445547213,((((orcOrc1:0.00471401006,delLeu1:0.004948795096):0.00964670022,lipVex1:0.02957912346):0.004797247233,phyCat1:0.01456611698):0.004698097641,(balAcu1:0.004801344934,balMys1:0.009635462351):1e-08):0.01715616653):0.006074955484,susScr11:0.01090263059):1e-08,(((camFer2:1e-08,camBac1:1e-08):1e-08,camDro1:1e-08):0.01296486935,vicPac2:0.006014843645):0.02464353091):0.01095451872,(((equCab3:1e-08,equPrz1:1e-08):1e-08,equAsi1:0.004990171672):0.08164893573,cerSim1:0.03674018112):0.003079554172):0.004858922756,((((((myoBra1:0.003690392221,myoLuc2:1e-08):0.001098243438,myoDav1:0.009654695391):0.01454182805,eptFus1:0.009810401133):0.01969615599,minNat1:0.02457356199):1e-08,desRot1:0.06612787714):1e-08,(((pteAle1:1e-08,pteVam2:0.009654285912):0.004795276926,rouAeg1:0.009792663425):0.0144986508,(rhiSin1:0.004176329609,hipArm1:0.02446886011):0.0007684974468):1e-08):1e-08):1e-08,(((((((lepWed1:1e-08,neoSch1:0.003348963669):0.001495875942,odoRosDiv1:1e-08):0.02450114161,((musFur1:0.01489124442,enhLut1:0.004907319283):0.01469733441,ailFul1:0.009945705133):1e-08):1e-08,(ailMel1:1e-08,ursMar1:0.004781740654):0.004784975671):1e-08,(canFam3:1e-08,lycPic1:0.009635030538):0.01934043297):1e-08,((felCat8:0.02092598617,aciJub1:0.004839116918):1e-08,(panTig1:0.01527970065,panPar1:1e-08):0.004925126863):0.02978760503):0.01987401918,(manPen1:0.004843647598,manJav1:0.009648336974):0.03950475899):1e-08):0.02725479374,((eriEur2:0.8295236403,sorAra2:0.1230392313):0.01212931702,conCri1:0.2795004498):0.05327961585):0.005211534687):0.008496463637,((((((((((((mm10:0.1138073806,musCar1:0.1067818203):0.0904105757,musPah1:0.2221326335):0.1958020963,rn6:0.6603739218):0.5437003203,merUng1:1.278779697):0.1957616041,((criGri1:0.5122002175,mesAur1:0.7946880933):0.03375846851,micOch1:1.09354953):1e-08):0.06490931062,nanGal1:0.338477247):0.07062860402,jacJac1:0.2426426929):1e-08,(casCan1:0.09962439726,dipOrd2:1.185874514):1e-08):1e-08,((hetGla2:0.3381804838,fukDam1:0.6079551531):0.08582990828,((chiLan1:0.6813888477,octDeg1:1.116761):1e-08,cavPor3:1.149569642):0.2048870992):0.6206886016):1e-08,(speTri2:0.00475912371,marMar1:0.009605368556):0.04553160872):0.01448038364,(oryCun2:0.03039017345,ochPri3:0.1345550809):0.03019101047):0.008105165652,tupChi1:0.09402883304):1e-08):1e-08,galVar1:0.06633476462):0.006433231884,((micMur3:0.01527061724,proCoq1:0.01431710213):0.01899805922,otoGar3:0.04101301197):0.01914081005):0.03987387021,tarSyr2:0.05304696917):0.03064828222,((calJac3:1e-08,aotNan1:0.004341425446):0.0004937303046,(saiBol1:0.006284162137,cebCap1:0.009700161377):1e-08):0.00480940716):0.01974597729,(((((rheMac8:1e-08,macFas5:1e-08):1e-08,macNem1:1e-08):1e-08,(papAnu3:0.004880773497,(manLeu1:0.004867719788,cerAty1:0.004877087329):1e-08):1e-08):1e-08,chlSab2:0.004860698162):1e-08,((colAng1:0.009836152505,pilTep1:1e-08):1e-08,(nasLar1:1e-08,(rhiRox1:0.00487289093,rhiBie1:1e-08):1e-08):0.004896024082):1e-08):0.009785232676):1e-08,nomLeu3:0.009763495878):1e-08,ponAbe2:0.009775639861):1e-08,gorGor5:0.004887614044):1e-08,(panTro5:0.004883011412,panPan2:1e-08):1e-08,hg38:1e-08);
STX11	(((((((((((((phaCin1:0.08298544554,monDom5:0.1412875825):0.246217886,((((loxAfr3:0.1502938065,triMan1:0.1046201123):0.01324709797,proCap2:0.2627170754):0.01665860585,(((chrAsi1:0.09350538252,echTel2:0.07219987222):0.01818569814,eleEdw1:0.07321082549):0.01670370229,oryAfe1:0.2293016306):0.004605563873):0.02783433277,(dasNov3:0.05126575793,choHof2:0.1203047621):0.2626113575):0.001552450355):0.01752464825,((((((((((((oviAri4:1e-08,oviCan1:0.09319635208):1e-08,capHir2:1e-08):0.004173305274,panHod1:0.00848747063):1e-08,(((bisBis1:1e-08,bosMut1:1e-08):1e-08,(bosInd1:1e-08,bosTau8:1e-08):1e-08):1e-08,bubBub1:0.01272280939):0.01271701718):0.01309951231,(odoVir1:0.008517893015,cerEla1:0.008467867161):0.003715465601):0.08323333612,(((((turTru3:0.004140373185,orcOrc1:1e-08):0.004165798687,delLeu1:0.008339099131):0.008451748038,lipVex1:0.01241982234):0.008621068811,phyCat1:0.02161991629):1e-08,(balAcu1:0.01696740656,balMys1:0.03021174526):0.008493626205):0.03884295769):0.006742032631,susScr11:0.05633508823):1e-08,(((camFer2:0.004025545372,camBac1:1e-08):1e-08,camDro1:1e-08):0.01422280799,vicPac2:0.02709773589):0.2496800891):0.03158202736,(((equCab3:1e-08,equPrz1:0.004258597619):0.004284771499,equAsi1:1e-08):0.07052639461,cerSim1:0.1229410091):0.1123349818):0.04427114058,((((((myoBra1:1e-08,myoLuc2:1e-08):0.004108921024,myoDav1:0.004102707633):0.01979923062,eptFus1:0.0147058539):0.04698240422,minNat1:0.04568558139):0.01596908968,desRot1:0.06710263643):0.003914116099,(((pteAle1:1e-08,pteVam2:0.008291301295):0.05681328615,rouAeg1:0.05314924546):0.05068287338,(rhiSin1:0.07066588048,hipArm1:0.04615698281):0.01764125149):0.03107817495):0.01161500687):0.002546239856,(((((((lepWed1:0.004217054722,neoSch1:1e-08):0.008456605009,odoRosDiv1:0.02172602864):0.03464856793,((musFur1:1e-08,enhLut1:0.01262241644):1e-08,ailFul1:0.03926299643):0.0125236822):0.003509590377,(ailMel1:0.008591408978,ursMar1:0.0268184622):0.01504056076):0.02945520986,(canFam3:0.004126495624,lycPic1:1e-08):0.165091512):1e-08,((felCat8:0.02245775004,aciJub1:0.01710542172):0.02441201961,(panTig1:0.004238120682,panPar1:1e-08):0.03122394178):0.07221516119):0.009587707784,(manPen1:0.04399203788,manJav1:0.07151321026):0.3987667371):0.00459890619):0.01024637246,((eriEur2:0.468576938,sorAra2:0.06448222069):0.02312258386,conCri1:0.112008948):0.02961555165):1e-08):0.02867752971,((((((((((((mm10:0.008448306016,musCar1:0.004103512452):0.008451395243,musPah1:0.01689314143):0.00427122719,rn6:0.008286636169):0.01658749478,merUng1:0.02572322751):1e-08,((criGri1:0.008251732169,mesAur1:1e-08):0.02078461368,micOch1:0.01297669135):0.008214002267):0.02707518728,nanGal1:0.0645842223):1e-08,jacJac1:0.2354078541):0.04923489523,(casCan1:0.04070125129,dipOrd2:0.2070774):0.02675837234):0.01322990808,((hetGla2:0.02563973889,fukDam1:0.03818940964):0.02487628927,((chiLan1:0.03790790956,octDeg1:0.03763269773):0.004774949909,cavPor3:0.05786736913):0.009621676497):0.03327915074):1e-08,marMar1:0.08477594578):0.01001344816,(oryCun2:0.03018250769,ochPri3:0.09258105697):0.05233642337):0.01163189896,tupChi1:0.07617488984):0.006971506207):0.0002350612124,galVar1:0.1070839295):0.02003637796,((micMur3:0.03611009266,proCoq1:0.01670636332):0.0146530235,otoGar3:0.03113469084):0.03002284011):1e-08,tarSyr2:0.03593397456):0.04127005806,((calJac3:0.01266784834,aotNan1:0.01272023215):1e-08,(saiBol1:1e-08,cebCap1:0.01271412337):1e-08):0.01276909692):0.004451606304,(((((rheMac8:1e-08,macFas5:1e-08):1e-08,macNem1:1e-08):1e-08,(papAnu3:1e-08,(manLeu1:0.004224980338,cerAty1:1e-08):1e-08):0.00422317434):1e-08,chlSab2:0.004217821297):1e-08,((colAng1:1e-08,pilTep1:1e-08):1e-08,(nasLar1:1e-08,(rhiRox1:0.004212398255,rhiBie1:1e-08):1e-08):1e-08):0.01279126251):0.008478596051):0.004219529619,nomLeu3:0.02146789957):1e-08,ponAbe2:1e-08):0.008509249497,gorGor5:0.008538473941):1e-08,(panTro5:1e-08,panPan2:1e-08):0.004252783082,hg38:0.004245198188);
STX16	(((((((((((((((phaCin1:0.007790497705,sarHar1:0.00506632333):1e-08,monDom5:0.01320835434):0.005294869961,ornAna2:0.01501409978):0.04110524821,((((loxAfr3:0.05279273053,triMan1:0.04100478432):1e-08,proCap2:0.04752272209):0.01570217365,(((chrAsi1:0.1171474367,echTel2:0.06491483722):0.003995150318,eleEdw1:0.06423572648):0.003063240899,oryAfe1:0.07741043277):0.005945797774):0.006318067068,(dasNov3:0.0238394249,choHof2:0.01686199878):0.01314831163):1e-08):0.003354698939,((((((((((((oviAri4:1e-08,oviCan1:1e-08):1e-08,capHir2:0.003210054237):1e-08,panHod1:0.003208381367):1e-08,(((bisBis1:1e-08,bosMut1:1e-08):1e-08,(bosInd1:1e-08,bosTau8:1e-08):1e-08):1e-08,bubBub1:1e-08):1e-08):0.009850825241,(odoVir1:1e-08,cerEla1:0.003229461081):1e-08):0.01969625593,(((((turTru3:1e-08,orcOrc1:1e-08):1e-08,delLeu1:0.00335861117):0.003269259171,lipVex1:0.008066952788):0.03148274128,phyCat1:0.01535163436):0.00864096254,(balAcu1:0.003315590336,balMys1:0.006664628026):0.006390971827):0.02753248339):1e-08,susScr11:0.05326016513):1e-08,(((camFer2:1e-08,camBac1:1e-08):1e-08,camDro1:1e-08):0.006544489368,vicPac2:1e-08):0.01663583943):1e-08,(((equCab3:1e-08,equPrz1:1e-08):1e-08,equAsi1:0.006436424659):0.003201699041,cerSim1:0.01314103):0.003203286108):0.003221300015,((((((myoBra1:1e-08,myoLuc2:1e-08):1e-08,myoDav1:1e-08):0.00661378851,eptFus1:0.01009252152):0.01667599767,minNat1:0.003487395138):0.01006743884,desRot1:0.05604799519):0.01360413028,(((pteAle1:1e-08,pteVam2:1e-08):0.0231617396,rouAeg1:0.045634888):0.0257723336,(rhiSin1:0.01623085018,hipArm1:0.008143818427):0.02602234803):0.006831183889):1e-08):1e-08,(((((((lepWed1:0.003227569841,neoSch1:0.003282907539):0.0130579229,odoRosDiv1:1e-08):1e-08,((musFur1:0.00678418075,enhLut1:0.01681166889):0.009629264259,ailFul1:0.00322301316):1e-08):1e-08,(ailMel1:0.003217598162,ursMar1:0.009817805948):0.006474056533):1e-08,(canFam3:1e-08,lycPic1:1e-08):0.01645013163):0.003166841448,((felCat8:0.009794413309,aciJub1:0.04448686199):0.04790492316,(panTig1:1e-08,panPar1:0.004632889334):0.009051547797):0.02664922542):0.003285001128,(manPen1:0.01672058021,manJav1:0.009333553949):0.03076504683):1e-08):1e-08,((eriEur2:0.02977915917,sorAra2:0.04925056022):1e-08,conCri1:0.06207442665):1e-08):0.006461877563):1e-08,((((((((((((mm10:0.003229216384,musCar1:1e-08):1e-08,musPah1:0.01980262777):0.01652327417,rn6:0.00999294194):0.02211976828,merUng1:0.01073120756):1e-08,((criGri1:0.01345995392,mesAur1:0.009853683122):0.006521667549,micOch1:0.009698358292):0.01089590128):0.01614357176,nanGal1:0.03342629401):1e-08,jacJac1:0.03310466408):0.01383291154,(casCan1:0.01710681184,dipOrd2:0.04191165281):0.002578789535):1e-08,((hetGla2:0.02821994885,fukDam1:0.0118728491):1e-08,((chiLan1:0.02082981159,octDeg1:0.006489949924):1e-08,cavPor3:0.02694830853):0.01179449815):0.004521185208):1e-08,(speTri2:1e-08,marMar1:1e-08):0.009818053411):1e-08,(oryCun2:0.01505499783,ochPri3:0.03750712056):0.002880717912):1e-08,tupChi1:0.01317030462):1e-08):1e-08,galVar1:0.01647298525):1e-08,((micMur3:0.01282010679,proCoq1:0.003419756807):0.006460960008,otoGar3:0.01611360501):0.003494495733):0.006603102637,tarSyr2:0.01040976179):0.00327562879,((calJac3:0.007259586359,aotNan1:0.00325285876):1e-08,(saiBol1:1e-08,cebCap1:0.006518971503):1e-08):0.003255857644):1e-08,(((((rheMac8:1e-08,macFas5:1e-08):1e-08,macNem1:1e-08):1e-08,(papAnu3:1e-08,(manLeu1:1e-08,cerAty1:1e-08):1e-08):1e-08):1e-08,chlSab2:1e-08):0.003276299426,((colAng1:1e-08,pilTep1:0.003259599358):1e-08,(nasLar1:0.003255919415,(rhiRox1:1e-08,rhiBie1:1e-08):0.003273479711):0.003269639918):1e-08):0.003262653629):0.003256606337,nomLeu3:0.003259801898):1e-08,ponAbe2:1e-08):0.003283293565,gorGor5:1e-08):1e-08,(panTro5:0.00329069835,panPan2:1e-08):1e-08,hg38:0.003321205458);
STX16-NPEPL1	(((((((((((((((phaCin1:0.08334810694,sarHar1:0.05657080936):1e-08,monDom5:0.1546702175):0.06101521687,ornAna2:0.1268002441):0.3940681926,((((loxAfr3:0.1613244116,triMan1:0.13149108):1e-08,proCap2:0.5086168833):0.1371104859,(((chrAsi1:0.9441870066,echTel2:0.7448285186):0.0354835508,eleEdw1:0.4897018615):1e-08,oryAfe1:0.8443941575):0.006560200288):0.08677808487,(dasNov3:0.425094325,choHof2:0.4466620147):0.1360203328):1e-08):0.06808765415,((((((((((((oviAri4:1e-08,oviCan1:1e-08):1e-08,capHir2:0.04396363585):0.0152010362,panHod1:0.05113346748):0.001887045406,(((bisBis1:1e-08,bosMut1:1e-08):1e-08,(bosInd1:1e-08,bosTau8:1e-08):1e-08):0.00700744369,bubBub1:1e-08):0.02684647569):0.01313247645,(odoVir1:1e-08,cerEla1:0.02197082663):0.1069551015):0.3076607154,(((((turTru3:0.04601807789,orcOrc1:0.00483975409):1e-08,delLeu1:0.01468263018):0.004794009101,lipVex1:0.0239643248):0.05887174116,phyCat1:0.01999433863):0.01791705415,(balAcu1:0.02575076432,balMys1:0.0219848763):0.01014509097):0.4104301735):1e-08,susScr11:0.6810223842):1e-08,(((camFer2:0.004378105211,camBac1:1e-08):1e-08,camDro1:0.00442596856):0.02128069998,vicPac2:1e-08):0.2758209523):0.1215800155,(((equCab3:1e-08,equPrz1:1e-08):1e-08,equAsi1:0.01497722379):0.03552520688,cerSim1:0.06370467572):0.05350652333):1e-08,((((((myoBra1:1e-08,myoLuc2:1e-08):1e-08,myoDav1:0.01291057943):0.04395012216,eptFus1:0.02837710003):0.06445908686,minNat1:0.03901976126):0.04899163154,desRot1:0.3442255402):0.1561127606,(((pteAle1:0.01375774064,pteVam2:1e-08):0.06635808231,rouAeg1:0.2065909394):0.2510366603,(rhiSin1:0.2251111976,hipArm1:0.1129216572):0.1969593793):0.05984162525):0.2357068579):1e-08,(((((((lepWed1:0.02549605215,neoSch1:0.02176368683):0.1186324535,odoRosDiv1:0.09974801333):0.03509748487,((musFur1:0.06589311864,enhLut1:0.04399043686):0.05561575534,ailFul1:0.07437805892):0.5724357584):1e-08,(ailMel1:0.02240994652,ursMar1:0.03248009119):0.1052949649):0.01020060565,(canFam3:1e-08,lycPic1:0.01450116473):0.08171616739):0.1587949915,((felCat8:0.2193303781,aciJub1:0.2130709759):1e-08,(panTig1:0.02251252448,panPar1:0.01950970184):0.01589737037):0.5343651625):0.001239034947,(manPen1:0.05814184125,manJav1:0.01656854932):0.4339344086):1e-08):1e-08,((eriEur2:0.4847643889,sorAra2:0.6664502102):0.04759536293,conCri1:0.4650335678):1e-08):0.1504532829):1e-08,((((((((((((mm10:1e-08,musCar1:0.0483293342):0.0007799682958,musPah1:0.2172321528):0.05121723623,rn6:0.1349339302):0.2348625084,merUng1:0.09675909185):1e-08,((criGri1:0.07526563073,mesAur1:0.06925797786):0.06800625013,micOch1:0.1064609599):0.06016123891):0.2681630387,nanGal1:0.2382232291):0.02057628653,jacJac1:0.4784871059):0.1771338645,(casCan1:0.2728047697,dipOrd2:0.5549146478):0.07345259854):1e-08,((hetGla2:0.204396054,fukDam1:0.0760820089):1e-08,((chiLan1:0.06554833522,octDeg1:0.1525027742):1e-08,cavPor3:0.33810617):0.02006265064):0.4231617077):1e-08,(speTri2:1e-08,marMar1:0.004662377882):0.4103138879):0.0009043808996,(oryCun2:0.3171248353,ochPri3:0.5649536945):0.2636231936):1e-08,tupChi1:0.6865250318):0.2990209396):0.07302655895,galVar1:0.1089132464):1e-08,((micMur3:0.04130934021,proCoq1:0.02501701867):0.07857446439,otoGar3:0.8892252109):0.03340220017):0.05708115699,tarSyr2:0.3495625279):0.01249759612,((calJac3:0.0245840727,aotNan1:0.03757752984):0.005617175463,(saiBol1:0.00759328947,cebCap1:0.03451906205):0.003562610518):0.03850328589):0.04736896049,(((((rheMac8:0.003659123494,macFas5:1e-08):1e-08,macNem1:1e-08):1e-08,(papAnu3:0.007305608133,(manLeu1:0.00363350429,cerAty1:0.01512189197):1e-08):1e-08):1e-08,chlSab2:0.003667524697):0.003633696289,((colAng1:0.003685525114,pilTep1:0.007272088303):1e-08,(nasLar1:0.009613348002,(rhiRox1:1e-08,rhiBie1:0.003633427205):0.003639037461):0.00732857775):1e-08):0.05761636052):0.01708195488,nomLeu3:0.008109931413):1e-08,ponAbe2:0.0241501939):0.003899034605,gorGor5:0.01194252439):0.007271413816,(panTro5:0.03260054834,panPan2:0.004258900908):1e-08,hg38:0.01207250358);
STX17	(((((((((((((((phaCin1:1e-08,sarHar1:1e-08):0.1328235137,monDom5:0.1736146467):1e-08,ornAna2:0.7397738062):0.2783952221,((((loxAfr3:1e-08,triMan1:1e-08):1e-08,proCap2:0.1343629533):1e-08,(((chrAsi1:1e-08,echTel2:0.6687271494):1e-08,eleEdw1:0.1733586289):0.1657808817,oryAfe1:0.5157250717):0.2449272034):1e-08,(dasNov3:1e-08,choHof2:1e-08):0.09880981066):1e-08):1e-08,((((((((((((oviAri4:1e-08,oviCan1:1e-08):1e-08,capHir2:1e-08):1e-08,panHod1:1e-08):1e-08,(((bisBis1:1e-08,bosMut1:1e-08):1e-08,(bosInd1:1e-08,bosTau8:1e-08):1e-08):1e-08,bubBub1:0.03459235423):1e-08):1e-08,(odoVir1:0.1900259631,cerEla1:1e-08):1e-08):0.04068136128,(((((turTru3:1e-08,orcOrc1:1e-08):0.02157064626,delLeu1:1e-08):1e-08,lipVex1:0.05061447065):1e-08,phyCat1:1e-08):1e-08,(balAcu1:0.04559013632,balMys1:1e-08):1e-08):1e-08):0.06671951794,susScr11:0.1732141211):1e-08,(((camFer2:1e-08,camBac1:1e-08):1e-08,camDro1:1e-08):1e-08,vicPac2:1e-08):0.06137259256):1e-08,(((equCab3:1e-08,equPrz1:1e-08):1e-08,equAsi1:1e-08):1e-08,cerSim1:0.04461698347):1e-08):1e-08,((((((myoBra1:1e-08,myoLuc2:0.07010218921):1e-08,myoDav1:1e-08):1e-08,eptFus1:0.0887562602):1e-08,minNat1:0.09468090384):1e-08,desRot1:0.290230627):1e-08,(((pteAle1:1e-08,pteVam2:1e-08):1e-08,rouAeg1:0.0546457205):0.04506061813,(rhiSin1:0.04495595426,hipArm1:1e-08):1e-08):1e-08):1e-08):1e-08,(((((((lepWed1:1e-08,neoSch1:1e-08):1e-08,odoRosDiv1:1e-08):1e-08,((musFur1:1e-08,enhLut1:1e-08):1e-08,ailFul1:1e-08):1e-08):1e-08,(ailMel1:1e-08,ursMar1:1e-08):1e-08):1e-08,(canFam3:1e-08,lycPic1:1e-08):0.04863304862):0.0742614429,((felCat8:0.0470084851,aciJub1:1e-08):1e-08,(panTig1:1e-08,panPar1:1e-08):1e-08):0.05089952032):0.01935473411,(manPen1:1e-08,manJav1:0.05373945778):0.2164305279):1e-08):1e-08,((eriEur2:0.407885131,sorAra2:1e-08):0.04166711581,conCri1:0.1761969543):0.02668968861):0.1918523419):1e-08,((((((((((((mm10:1e-08,musCar1:1e-08):1e-08,musPah1:1e-08):1e-08,rn6:0.1087170009):1e-08,merUng1:1e-08):0.02974341795,((criGri1:1e-08,mesAur1:0.1300473788):0.09193424636,micOch1:0.09924820342):0.1361853579):0.02708753181,nanGal1:0.04773205209):1e-08,jacJac1:0.288101454):1e-08,(casCan1:0.09693624981,dipOrd2:1e-08):1e-08):1e-08,((hetGla2:0.1113406135,fukDam1:0.4106774333):0.04683065787,((chiLan1:1e-08,octDeg1:0.1510379536):1e-08,cavPor3:0.09660800922):1e-08):0.06691072595):1e-08,(speTri2:1e-08,marMar1:1e-08):0.04617945759):0.06808509151,(oryCun2:0.2569310836,ochPri3:0.1249707494):1e-08):1e-08,tupChi1:0.4443327399):1e-08):1e-08,galVar1:1e-08):0.09734828563,((micMur3:1e-08,proCoq1:0.04781119307):0.04571407759,otoGar3:0.07589819471):1e-08):1e-08,tarSyr2:1e-08):1e-08,((calJac3:1e-08,aotNan1:1e-08):1e-08,(saiBol1:1e-08,cebCap1:1e-08):1e-08):0.04754089814):1e-08,(((((rheMac8:1e-08,macFas5:1e-08):1e-08,macNem1:1e-08):1e-08,(papAnu3:0.2883839839,(manLeu1:1e-08,cerAty1:1e-08):1e-08):1e-08):1e-08,chlSab2:1e-08):1e-08,((colAng1:1e-08,pilTep1:1e-08):1e-08,(nasLar1:1e-08,(rhiRox1:1e-08,rhiBie1:1e-08):1e-08):1e-08):1e-08):1e-08):1e-08,nomLeu3:1e-08):1e-08,ponAbe2:1e-08):1e-08,gorGor5:1e-08):1e-08,(panTro5:1e-08,panPan2:1e-08):1e-08,hg38:1e-08);
STX18	(((((((((((((((phaCin1:0.007621927759,sarHar1:0.02472092329):1e-08,monDom5:0.02162514278):0.02579454135,ornAna2:0.1207779982):0.1374835967,((((loxAfr3:0.01982863478,triMan1:0.04468914084):1e-08,proCap2:0.09450549262):0.008036308883,(((chrAsi1:0.1119464744,echTel2:0.228393021):1e-08,eleEdw1:0.07157359967):0.02871546229,oryAfe1:0.07713091548):1e-08):0.02457686254,dasNov3:0.05528082977):1e-08):1e-08,((((((((((((oviAri4:1e-08,oviCan1:0.0445308699):1e-08,capHir2:1e-08):1e-08,panHod1:1e-08):0.005246581195,(((bisBis1:1e-08,bosMut1:1e-08):0.003751059094,(bosInd1:1e-08,bosTau8:1e-08):1e-08):0.007487845757,bubBub1:0.01530334013):0.01863856361):0.002310015175,cerEla1:0.03089190131):0.02285436737,(((((turTru3:0.003689941689,orcOrc1:1e-08):1e-08,delLeu1:0.003688221204):1e-08,lipVex1:0.003688885542):0.003692610446,phyCat1:0.007522376577):1e-08,(balAcu1:0.01123546984,balMys1:1e-08):1e-08):0.007905621645):1e-08,susScr11:0.03857417588):1e-08,(((camFer2:1e-08,camBac1:1e-08):0.007933420722,camDro1:1e-08):1e-08,vicPac2:0.02571894745):0.02574874815):0.008254882218,(equCab3:0.01611403569,cerSim1:0.02230872127):0.01122788131):1e-08,((((((myoBra1:0.003767054443,myoLuc2:1e-08):0.006030762579,myoDav1:0.01514449051):0.004656251385,eptFus1:0.03752101389):0.06634488749,minNat1:0.04449425512):0.03087708088,desRot1:0.05131842066):0.006033916518,(((pteAle1:1e-08,pteVam2:0.06141032578):0.01121262596,rouAeg1:0.05644660275):0.03758676581,(rhiSin1:0.05500136842,hipArm1:0.04025033084):0.04434682187):0.007068140196):0.003760682267):0.01507055778,(((((neoSch1:0.003647681649,odoRosDiv1:0.003630684852):0.01156456643,((musFur1:0.0182334684,enhLut1:0.004339723963):0.01108997506,ailFul1:0.02185192203):0.007822916105):0.003361675813,(ailMel1:0.003853732805,ursMar1:0.01862598146):0.01179764):0.008615906756,(canFam3:1e-08,lycPic1:1e-08):0.01718748832):0.003819495373,((felCat8:0.003607119217,aciJub1:0.01698362584):1e-08,(panTig1:0.004198743115,panPar1:1e-08):0.003626728973):0.02475224614):0.01344507925):1e-08,((eriEur2:0.196194887,sorAra2:0.1081422209):0.05854062804,conCri1:0.1164968367):0.07673148434):0.02125837279):0.007549630008,((((((((((((mm10:0.0037800124,musCar1:1e-08):0.01552456534,musPah1:0.02725614902):0.007551550432,rn6:0.02736247277):0.004440412797,merUng1:0.03133785314):0.003452708916,((criGri1:0.0101734119,mesAur1:0.01452493114):0.01088613332,micOch1:0.01472205425):0.009800399707):0.01647409325,nanGal1:0.06065865844):0.0228764158,jacJac1:0.06326732163):0.01836269258,(casCan1:0.03376117736,dipOrd2:0.07754422802):0.001945852647):0.01063665819,((hetGla2:0.040175009,fukDam1:0.03675197344):0.01209480539,((chiLan1:0.0448152567,octDeg1:0.02275962438):0.00397158469,cavPor3:0.05123925852):1e-08):0.06565944756):1e-08,(speTri2:0.008064187013,marMar1:1e-08):0.04943843437):1e-08,(oryCun2:0.06048038238,ochPri3:0.03750834431):0.04343803842):1e-08,tupChi1:0.09983761185):1e-08):1e-08,galVar1:0.03485624122):1e-08,((micMur3:0.00739825457,proCoq1:0.0109708644):0.003648805111,otoGar3:0.02852914775):0.01153749722):0.004237836025,tarSyr2:0.06663577897):0.02407423699,((calJac3:1e-08,aotNan1:0.003654070157):1e-08,(saiBol1:0.003646434252,cebCap1:0.003625196573):0.003676856843):0.003614165128):1e-08,(((((rheMac8:1e-08,macFas5:1e-08):1e-08,macNem1:1e-08):1e-08,(papAnu3:0.003633282835,(manLeu1:1e-08,cerAty1:0.003633001424):1e-08):1e-08):1e-08,chlSab2:1e-08):1e-08,((colAng1:0.00730076897,pilTep1:0.003685804123):1e-08,(nasLar1:0.007697922678,(rhiRox1:1e-08,rhiBie1:1e-08):0.003661427984):1e-08):1e-08):1e-08):0.00364292196,nomLeu3:0.004112403432):1e-08,ponAbe2:1e-08):1e-08,gorGor5:1e-08):1e-08,(panTro5:0.003639854989,panPan2:1e-08):1e-08,hg38:1e-08);
STX19	(((((((((((((phaCin1:0.3582454251,ornAna2:0.1502562994):0.09453685008,((((loxAfr3:0.03573409301,triMan1:0.02524861482):1e-08,proCap2:0.1327685863):0.02668351189,(((chrAsi1:0.08498396856,echTel2:0.1737383837):0.001556964904,eleEdw1:0.1522091973):1e-08,oryAfe1:0.1134637803):0.004834431656):0.01564330059,(dasNov3:0.05527531531,choHof2:0.07692689419):0.02497323038):1e-08):0.01208318423,((((((((((((oviAri4:0.003698790403,oviCan1:0.007594182819):1e-08,capHir2:0.003889157694):0.003703895937,panHod1:0.00370803084):0.01131711603,(((bisBis1:1e-08,bosMut1:1e-08):1e-08,(bosInd1:1e-08,bosTau8:1e-08):1e-08):0.00749369581,bubBub1:0.01118542233):1e-08):0.00777322693,(odoVir1:0.02245394206,cerEla1:0.007712038095):0.003687208336):0.04210102485,(((((turTru3:1e-08,orcOrc1:0.003677798606):1e-08,delLeu1:0.007400260161):0.007357282262,lipVex1:0.0186115022):0.003679907724,phyCat1:0.007373913466):0.007487610756,(balAcu1:0.01511451769,balMys1:0.01159128951):0.01131986085):0.01113748565):1e-08,susScr11:0.05781626921):1e-08,(((camFer2:0.003662898296,camBac1:1e-08):1e-08,camDro1:1e-08):1e-08,vicPac2:1e-08):0.0386198795):0.01882691174,(((equCab3:1e-08,equPrz1:1e-08):1e-08,equAsi1:1e-08):0.06282943837,cerSim1:0.05809744864):0.007107410815):1e-08,((((((myoBra1:0.005043037691,myoLuc2:0.02129543545):1e-08,myoDav1:0.006151077828):0.01265943194,eptFus1:0.02638340766):0.02420087293,minNat1:0.06080610841):0.01800500768,desRot1:0.06015839729):0.0105846685,(((pteAle1:0.003671861466,pteVam2:1e-08):0.003291493151,rouAeg1:0.03420077005):0.03493103265,(rhiSin1:0.04717570663,hipArm1:0.0237278807):0.03117926526):0.008650856656):0.00998239848):1e-08,(((((((lepWed1:0.003624169374,neoSch1:0.003607070995):0.007299040977,odoRosDiv1:0.01848342164):0.01498152183,((musFur1:0.003564806521,enhLut1:0.007647161079):0.0309502249,ailFul1:0.03070774248):0.01092206974):1e-08,(ailMel1:0.003783835287,ursMar1:0.003637548548):0.01129063705):0.003551078205,(canFam3:1e-08,lycPic1:0.003673002134):0.02296625543):1e-08,((felCat8:0.003718205187,aciJub1:0.003720394389):1e-08,(panTig1:1e-08,panPar1:1e-08):0.003741294968):0.01132718995):0.02261182243,(manPen1:0.01917520656,manJav1:0.01488663892):0.09409384599):1e-08):1e-08,((eriEur2:0.09386988977,sorAra2:0.0956325405):0.02288433471,conCri1:0.05438856813):0.02356178049):0.007415335258):0.01108462857,((((((((((((mm10:0.01104328373,musCar1:0.01113442186):0.003651831234,musPah1:0.007434885068):1e-08,rn6:0.04259548142):0.01551809669,merUng1:0.04461748509):0.007173590573,((criGri1:0.01479114716,mesAur1:0.03415024322):0.01996925476,micOch1:0.05368648879):0.01588080626):0.04327817828,nanGal1:0.06862027146):0.02642907964,jacJac1:0.09650181601):0.01322777469,(casCan1:0.1125416283,dipOrd2:0.1150545148):0.001380880943):0.02328465004,((hetGla2:0.03225231483,fukDam1:0.0426181506):0.01439047096,((chiLan1:0.02653170581,octDeg1:0.0866029512):1e-08,cavPor3:0.06575658341):0.03039933717):0.04202304688):0.02005286331,(speTri2:0.02490055168,marMar1:0.01642591611):0.0451233025):0.02653413576,(oryCun2:0.0333416086,ochPri3:0.07733593245):0.03175460166):1e-08,tupChi1:0.04172390396):1e-08):1e-08,galVar1:0.0704559503):0.008979891874,((micMur3:0.002095118051,proCoq1:0.01951772464):0.01860204341,otoGar3:0.03728416776):0.005905139343):1e-08,tarSyr2:0.04117776343):0.03127001248,((calJac3:0.05872819136,aotNan1:0.01795665241):1e-08,(saiBol1:0.01810822795,cebCap1:0.02661717419):1e-08):0.02452289716):0.01143265401,(((((rheMac8:1e-08,macFas5:1e-08):1e-08,macNem1:0.01067664808):1e-08,(papAnu3:0.003553040617,(manLeu1:0.00710645893,cerAty1:1e-08):1e-08):0.003545563812):0.003546135137,chlSab2:0.007051538299):0.003534980537,((colAng1:0.01290983186,pilTep1:0.01577342544):0.003367097759,(nasLar1:0.003523845027,(rhiRox1:1e-08,rhiBie1:1e-08):0.003517477855):0.009121165093):0.005038540656):0.007159004521):0.003518165397,nomLeu3:0.01776935129):1e-08,ponAbe2:0.007192873683):0.003481332872,gorGor5:1e-08):1e-08,(panTro5:0.003517678048,panPan2:0.00353221171):0.003516670393,hg38:1e-08);
STX1A	((((((((((((((phaCin1:1e-08,sarHar1:0.005407741137):1e-08,monDom5:0.003993431903):0.02676032847,((((loxAfr3:0.05188015007,triMan1:0.0002670097426):0.006327236646,proCap2:0.02023315786):0.003321433882,(((chrAsi1:0.005225507019,echTel2:0.02585775134):0.004678811432,eleEdw1:0.003281770939):1e-08,oryAfe1:0.1277363087):1e-08):1e-08,(dasNov3:0.01051131077,choHof2:0.02193195529):0.003610978383):1e-08):1e-08,((((((((((((oviAri4:1e-08,oviCan1:0.01643240422):0.06839333309,capHir2:1e-08):1e-08,panHod1:0.003696219514):1e-08,(((bisBis1:0.02880763785,bosMut1:1e-08):1e-08,(bosInd1:1e-08,bosTau8:1e-08):1e-08):1e-08,bubBub1:0.003507870261):1e-08):1e-08,(odoVir1:0.002087662351,cerEla1:1e-08):0.001393054873):0.003199039864,(((((turTru3:1e-08,orcOrc1:1e-08):0.002123566582,delLeu1:0.02024294899):0.01447608578,lipVex1:0.009863433915):1e-08,phyCat1:0.006981485501):1e-08,(balAcu1:0.003379547449,balMys1:1e-08):1e-08):0.03941823812):1e-08,susScr11:0.006593633591):1e-08,(((camFer2:1e-08,camBac1:0.02499333878):1e-08,camDro1:0.0298160211):1e-08,vicPac2:0.00345020981):0.003325749135):1e-08,(((equCab3:0.003367737181,equPrz1:1e-08):1e-08,equAsi1:1e-08):1e-08,cerSim1:0.007063786772):0.009537996673):1e-08,((((((myoBra1:1e-08,myoLuc2:1e-08):1e-08,myoDav1:1e-08):1e-08,eptFus1:0.003289000787):1e-08,minNat1:1e-08):0.006594293093,desRot1:1e-08):1e-08,(((pteAle1:1e-08,pteVam2:1e-08):0.003271362236,rouAeg1:1e-08):0.003277450318,(rhiSin1:0.003288611219,hipArm1:1e-08):0.003287256473):1e-08):0.003288985309):1e-08,(((((((lepWed1:1e-08,neoSch1:1e-08):1e-08,odoRosDiv1:1e-08):1e-08,((musFur1:1e-08,enhLut1:0.003293153966):1e-08,ailFul1:1e-08):1e-08):1e-08,(ailMel1:1e-08,ursMar1:0.003505898228):0.007014215494):1e-08,(canFam3:1e-08,lycPic1:1e-08):0.003497438948):1e-08,((felCat8:1e-08,aciJub1:0.007036587775):1e-08,(panTig1:1e-08,panPar1:1e-08):1e-08):1e-08):0.003290102255,(manPen1:0.003481252024,manJav1:0.007059164464):1e-08):1e-08):1e-08,((eriEur2:0.08058986116,sorAra2:1e-08):0.003456576,conCri1:0.003481292996):1e-08):1e-08):0.009710383768,((((((((((((mm10:1e-08,musCar1:0.003941377899):0.003293829805,musPah1:1e-08):1e-08,rn6:1e-08):0.003279359466,merUng1:0.003275758715):1e-08,((criGri1:0.05448818126,mesAur1:0.09143592094):1e-08,micOch1:0.003296253321):1e-08):1e-08,nanGal1:0.09985141744):1e-08,jacJac1:0.0034967415):1e-08,(casCan1:0.01313110408,dipOrd2:0.1153521007):0.003554712879):1e-08,((hetGla2:1e-08,fukDam1:1e-08):1e-08,((chiLan1:0.003318285483,octDeg1:0.009876947381):1e-08,cavPor3:0.05427441669):1e-08):1e-08):0.003309455935,(speTri2:1e-08,marMar1:1e-08):1e-08):1e-08,(oryCun2:0.004915640572,ochPri3:1e-08):0.01050027641):1e-08,tupChi1:0.003665518257):1e-08):1e-08,galVar1:0.01795834478):1e-08,((micMur3:1e-08,proCoq1:1e-08):1e-08,otoGar3:0.02186877634):1e-08):0.00332127365,tarSyr2:0.003833894058):0.00327835661,((calJac3:1e-08,aotNan1:0.02083260578):1e-08,(saiBol1:1e-08,cebCap1:0.003305761484):1e-08):0.003288365405):1e-08,(((((rheMac8:1e-08,macFas5:1e-08):1e-08,macNem1:1e-08):1e-08,(papAnu3:1e-08,(manLeu1:1e-08,cerAty1:1e-08):1e-08):1e-08):1e-08,chlSab2:1e-08):1e-08,((colAng1:1e-08,pilTep1:1e-08):1e-08,(nasLar1:1e-08,(rhiRox1:1e-08,rhiBie1:1e-08):1e-08):1e-08):1e-08):1e-08):1e-08,nomLeu3:0.04523488421):0.003286675595,ponAbe2:1e-08):1e-08,gorGor5:1e-08):1e-08,(panTro5:1e-08,panPan2:1e-08):1e-08,hg38:1e-08);
STX1B	((((((((((((((phaCin1:0.01044203342,sarHar1:1e-08):1e-08,monDom5:1e-08):1e-08,((((loxAfr3:1e-08,triMan1:1e-08):1e-08,proCap2:1e-08):1e-08,(((chrAsi1:1e-08,echTel2:1e-08):1e-08,eleEdw1:1e-08):1e-08,oryAfe1:1e-08):1e-08):1e-08,(dasNov3:1e-08,choHof2:0.003337717294):1e-08):1e-08):1e-08,((((((((((((oviAri4:1e-08,oviCan1:1e-08):1e-08,capHir2:1e-08):1e-08,panHod1:1e-08):1e-08,(((bisBis1:1e-08,bosMut1:1e-08):1e-08,(bosInd1:1e-08,bosTau8:1e-08):1e-08):1e-08,bubBub1:1e-08):1e-08):1e-08,(odoVir1:1e-08,cerEla1:0.01408027084):1e-08):0.003337717454,(((((turTru3:1e-08,orcOrc1:1e-08):1e-08,delLeu1:1e-08):1e-08,lipVex1:1e-08):1e-08,phyCat1:1e-08):1e-08,(balAcu1:1e-08,balMys1:1e-08):1e-08):1e-08):1e-08,susScr11:1e-08):1e-08,(((camFer2:1e-08,camBac1:1e-08):1e-08,camDro1:1e-08):1e-08,vicPac2:1e-08):1e-08):1e-08,(((equCab3:1e-08,equPrz1:1e-08):1e-08,equAsi1:1e-08):1e-08,cerSim1:1e-08):1e-08):1e-08,((((((myoBra1:1e-08,myoLuc2:1e-08):1e-08,myoDav1:1e-08):1e-08,eptFus1:1e-08):1e-08,minNat1:1e-08):1e-08,desRot1:1e-08):1e-08,(((pteAle1:1e-08,pteVam2:1e-08):1e-08,rouAeg1:0.003341157939):1e-08,(rhiSin1:1e-08,hipArm1:1e-08):1e-08):1e-08):0.003321984577):1e-08,(((((((lepWed1:1e-08,neoSch1:1e-08):1e-08,odoRosDiv1:1e-08):1e-08,((musFur1:1e-08,enhLut1:1e-08):1e-08,ailFul1:1e-08):1e-08):1e-08,(ailMel1:0.01110763383,ursMar1:0.0137272871):0.02907475166):1e-08,(canFam3:1e-08,lycPic1:1e-08):1e-08):1e-08,((felCat8:1e-08,aciJub1:1e-08):1e-08,(panTig1:1e-08,panPar1:1e-08):1e-08):1e-08):1e-08,(manPen1:1e-08,manJav1:1e-08):1e-08):1e-08):1e-08,((eriEur2:1e-08,sorAra2:1e-08):1e-08,conCri1:1e-08):1e-08):1e-08):1e-08,((((((((((((mm10:1e-08,musCar1:1e-08):1e-08,musPah1:1e-08):1e-08,rn6:1e-08):1e-08,merUng1:1e-08):1e-08,((criGri1:0.003336720153,mesAur1:1e-08):1e-08,micOch1:1e-08):1e-08):1e-08,nanGal1:1e-08):1e-08,jacJac1:1e-08):1e-08,(casCan1:1e-08,dipOrd2:1e-08):1e-08):1e-08,((hetGla2:1e-08,fukDam1:1e-08):1e-08,((chiLan1:1e-08,octDeg1:1e-08):1e-08,cavPor3:1e-08):1e-08):1e-08):1e-08,(speTri2:1e-08,marMar1:1e-08):1e-08):1e-08,(oryCun2:1e-08,ochPri3:1e-08):1e-08):1e-08,tupChi1:1e-08):1e-08):1e-08,galVar1:1e-08):1e-08,((micMur3:1e-08,proCoq1:1e-08):1e-08,otoGar3:0.003320545234):1e-08):1e-08,tarSyr2:0.003628379961):1e-08,((calJac3:1e-08,aotNan1:1e-08):1e-08,(saiBol1:1e-08,cebCap1:1e-08):1e-08):1e-08):1e-08,(((((rheMac8:1e-08,macFas5:1e-08):1e-08,macNem1:1e-08):1e-08,(papAnu3:1e-08,(manLeu1:1e-08,cerAty1:1e-08):1e-08):1e-08):1e-08,chlSab2:1e-08):1e-08,((colAng1:1e-08,pilTep1:1e-08):1e-08,(nasLar1:1e-08,(rhiRox1:1e-08,rhiBie1:0.02205281207):1e-08):1e-08):1e-08):1e-08):1e-08,nomLeu3:1e-08):1e-08,ponAbe2:1e-08):1e-08,gorGor5:1e-08):1e-08,(panTro5:0.05957028819,panPan2:1e-08):1e-08,hg38:1e-08);
STX2	((((((((((((((phaCin1:0.02226922787,sarHar1:0.0328562493):0.015127011,monDom5:0.01805824824):0.0940179461,((((loxAfr3:0.02281890391,triMan1:0.01254563652):0.003872454381,proCap2:0.04181901816):1e-08,(((chrAsi1:0.02490854848,echTel2:0.03232849092):0.004802907641,eleEdw1:0.03546716032):1e-08,oryAfe1:0.06312367239):1e-08):0.00302858152,(dasNov3:0.01916847958,choHof2:0.03335225152):0.01071746003):1e-08):0.003675254765,((((((((((((oviAri4:0.006019428636,oviCan1:1e-08):0.009372221416,capHir2:1e-08):1e-08,panHod1:1e-08):0.007489780866,(((bisBis1:1e-08,bosMut1:1e-08):1e-08,(bosInd1:1e-08,bosTau8:0.003963715004):1e-08):1e-08,bubBub1:1e-08):1e-08):1e-08,(odoVir1:1e-08,cerEla1:1e-08):1e-08):0.01128907238,(((((turTru3:1e-08,orcOrc1:0.007443761312):0.0186084721,delLeu1:1e-08):0.006905557073,lipVex1:0.02304044492):0.02323613126,phyCat1:0.03564684742):1e-08,(balAcu1:0.003890717834,balMys1:1e-08):0.003837833966):0.003699890177):0.003674246458,susScr11:1e-08):1e-08,(((camFer2:1e-08,camBac1:1e-08):1e-08,camDro1:0.00384433112):1e-08,vicPac2:0.005499701362):0.05110122857):0.007440048506,(((equCab3:1e-08,equPrz1:1e-08):1e-08,equAsi1:0.003933253559):0.01528611692,cerSim1:0.007834496735):0.01114568184):1e-08,(((((myoBra1:0.0295537977,myoDav1:0.01253774769):0.00244086401,eptFus1:0.1785943013):0.07898957936,minNat1:0.04556915791):0.005976814046,desRot1:0.02231360708):0.006666351852,(((pteAle1:1e-08,pteVam2:0.007846762861):0.01177600835,rouAeg1:0.01130776864):0.03798752523,(rhiSin1:0.02978071987,hipArm1:0.01885354386):0.003964227354):0.004660757087):0.01505058271):1e-08,(((((((lepWed1:0.007863188269,neoSch1:1e-08):0.01920877899,odoRosDiv1:0.01507753889):0.007504570667,((musFur1:0.008294107959,enhLut1:0.01124641344):0.05387591111,ailFul1:0.009503511696):0.02500579761):1e-08,(ailMel1:0.03165309401,ursMar1:1e-08):0.01166668498):1e-08,(canFam3:0.003952398656,lycPic1:1e-08):0.02375546491):0.004279848783,((felCat8:1e-08,aciJub1:1e-08):0.00406763071,(panTig1:1e-08,panPar1:0.007721294385):0.003641020553):0.02818071956):0.02984254324,(manPen1:0.01154100253,manJav1:0.01986704539):0.00773254747):1e-08):1e-08,((eriEur2:0.1592263992,sorAra2:0.2514052838):0.01614765993,conCri1:0.0476096691):0.01928325607):1e-08):0.01120905235,((((((((((((mm10:0.003665275822,musCar1:1e-08):0.002251451627,musPah1:0.01705849266):0.003462439119,rn6:0.02322303771):0.02411846601,merUng1:0.03118560174):0.003460232986,((criGri1:0.01251267847,mesAur1:0.00648880604):0.0091142545,micOch1:0.01391468003):0.004243093808):0.03883448711,nanGal1:0.02872954192):0.0169398561,jacJac1:0.0512529457):0.01716238144,(casCan1:0.04241622852,dipOrd2:0.05484321651):0.005634381358):0.01040110689,((hetGla2:0.06889603733,fukDam1:0.02902599517):0.01051598881,((chiLan1:0.05168608966,octDeg1:0.0525995948):0.003375631681,cavPor3:0.03874321455):0.01221043711):0.02783714129):1e-08,(speTri2:1e-08,marMar1:0.007674696194):0.04868226356):0.009710762521,(oryCun2:0.04010866487,ochPri3:0.0906743881):0.004725511163):1e-08,tupChi1:0.1884848858):1e-08):0.007008323201,galVar1:0.03670277333):0.007837346431,((micMur3:0.01596637872,proCoq1:0.03488722401):0.03054402324,otoGar3:0.05696368123):0.01296334891):0.01165296933,tarSyr2:0.06591927256):0.02592508136,((calJac3:0.02262169691,aotNan1:0.01193895763):1e-08,(saiBol1:0.01603920936,cebCap1:0.01502844262):0.003732628627):1e-08):0.007389215696,(((((rheMac8:0.04474710713,macFas5:1e-08):1e-08,macNem1:1e-08):0.003674902053,(papAnu3:1e-08,(manLeu1:0.02030586025,cerAty1:0.1445116823):1e-08):1e-08):1e-08,chlSab2:0.01120733938):0.003693833418,((colAng1:0.01655479597,pilTep1:0.003688041206):1e-08,(nasLar1:1e-08,(rhiRox1:1e-08,rhiBie1:1e-08):0.008002579353):0.00799445377):1e-08):1e-08):0.00737627924,nomLeu3:0.003736355204):1e-08,ponAbe2:0.008710766723):1e-08,gorGor5:1e-08):0.003680692422,(panTro5:1e-08,panPan2:1e-08):0.003684270526,hg38:1e-08);
STX3	(((((((((((((((phaCin1:0.01452494066,sarHar1:0.03587013449):0.01004901366,monDom5:1e-08):0.0409620445,ornAna2:0.0978180057):0.03714836158,((((loxAfr3:0.02755982041,triMan1:0.01193678654):1e-08,proCap2:1e-08):1e-08,(((chrAsi1:0.01152258589,echTel2:0.04350186032):0.0128724689,eleEdw1:0.02446720421):1e-08,oryAfe1:0.02868819661):1e-08):1e-08,(dasNov3:0.02399776826,choHof2:0.01206607024):1e-08):1e-08):0.04342924358,((((((((((((oviAri4:1e-08,oviCan1:1e-08):1e-08,capHir2:1e-08):0.0006372950112,panHod1:0.01213400405):0.03978686484,(((bisBis1:1e-08,bosMut1:1e-08):1e-08,(bosInd1:1e-08,bosTau8:1e-08):1e-08):1e-08,bubBub1:0.0124723808):1e-08):0.02538710689,(odoVir1:0.05360874424,cerEla1:1e-08):1e-08):1e-08,(((((turTru3:1e-08,orcOrc1:1e-08):1e-08,delLeu1:1e-08):1e-08,lipVex1:1e-08):1e-08,phyCat1:1e-08):0.01379305539,(balAcu1:1e-08,balMys1:1e-08):0.01321349468):0.01216490049):1e-08,susScr11:1e-08):1e-08,(((camFer2:1e-08,camBac1:1e-08):1e-08,camDro1:1e-08):1e-08,vicPac2:1e-08):0.05430647377):1e-08,(((equCab3:1e-08,equPrz1:1e-08):1e-08,equAsi1:0.01277247407):0.02598232412,cerSim1:0.01263515696):1e-08):0.01258095625,((((((myoBra1:1e-08,myoLuc2:1e-08):1e-08,myoDav1:1e-08):1e-08,eptFus1:1e-08):1e-08,minNat1:0.01286503472):0.02542024946,desRot1:1e-08):1e-08,(((pteAle1:1e-08,pteVam2:1e-08):1e-08,rouAeg1:0.01268867224):0.01259978567,(rhiSin1:0.01308703695,hipArm1:1e-08):1e-08):1e-08):1e-08):1e-08,(((((lepWed1:0.01325665851,((musFur1:1e-08,enhLut1:1e-08):1e-08,ailFul1:1e-08):1e-08):1e-08,(ailMel1:1e-08,ursMar1:1e-08):1e-08):1e-08,(canFam3:1e-08,lycPic1:1e-08):0.07178657237):1e-08,((felCat8:1e-08,aciJub1:1e-08):1e-08,(panTig1:1e-08,panPar1:1e-08):1e-08):0.02837182191):0.01258125156,manJav1:0.0132435415):1e-08):1e-08,((eriEur2:0.1044223463,sorAra2:0.1025445008):1e-08,conCri1:0.08289877158):0.02833470149):1e-08):1e-08,((((((((((((mm10:1e-08,musCar1:1e-08):1e-08,musPah1:1e-08):1e-08,rn6:0.01248853814):0.01249077982,merUng1:0.02576372437):1e-08,((criGri1:1e-08,mesAur1:1e-08):1e-08,micOch1:0.03760680202):1e-08):0.01345357481,nanGal1:0.02573165):0.01229222948,jacJac1:0.01392157955):1e-08,(casCan1:0.0125108638,dipOrd2:0.02609850775):1e-08):1e-08,((hetGla2:0.01318300862,fukDam1:1e-08):0.01362892908,((chiLan1:1e-08,octDeg1:0.03727692401):1e-08,cavPor3:0.08865969138):0.02590953411):0.01229779481):1e-08,(speTri2:0.01316440684,marMar1:1e-08):0.01316383402):1e-08,(oryCun2:0.02535150527,ochPri3:0.03248034387):0.0248386116):1e-08,tupChi1:0.05267364663):1e-08):1e-08,galVar1:0.01274233503):0.02867964432,((micMur3:0.01233686533,proCoq1:1e-08):0.0120857855,otoGar3:0.03962596348):1e-08):1e-08,tarSyr2:0.01370072375):1e-08,((calJac3:1e-08,aotNan1:0.02513966836):1e-08,(saiBol1:1e-08,cebCap1:1e-08):1e-08):1e-08):0.01436917728,(((((rheMac8:1e-08,macFas5:0.04273117031):1e-08,macNem1:0.01301535095):0.01327856781,(papAnu3:0.02490264144,(manLeu1:0.01174362205,cerAty1:0.02514787452):1e-08):1e-08):0.01543815163,chlSab2:0.02638263419):1e-08,((colAng1:0.02642069634,pilTep1:1e-08):1e-08,(nasLar1:0.01287893671,(rhiRox1:0.0129881126,rhiBie1:0.01321547492):1e-08):1e-08):1e-08):1e-08):1e-08,nomLeu3:1e-08):1e-08,ponAbe2:1e-08):1e-08,gorGor5:1e-08):1e-08,(panTro5:1e-08,panPan2:1e-08):1e-08,hg38:0.01236258345);
STX4	((((((((((((((phaCin1:0.01266391448,sarHar1:0.01327522916):0.01268463404,monDom5:0.0119287222):0.2034669275,((((loxAfr3:0.04934068463,triMan1:0.06547525772):1e-08,proCap2:0.03758926042):1e-08,(((chrAsi1:0.06730955071,echTel2:0.05563911263):0.02280149926,eleEdw1:0.1058055521):1e-08,oryAfe1:0.08529467365):1e-08):0.01087966109,(dasNov3:0.03599577211,choHof2:0.02275183118):0.02306657249):1e-08):0.009722872667,((((((((((((oviAri4:0.004638163281,oviCan1:0.01534533828):0.004253897845,capHir2:0.008858544869):1e-08,panHod1:1e-08):0.01196613706,(((bisBis1:1e-08,bosMut1:1e-08):1e-08,(bosInd1:1e-08,bosTau8:1e-08):1e-08):1e-08,bubBub1:0.004347490898):0.005997312533):0.004586029422,(odoVir1:1e-08,cerEla1:0.004609031583):0.02394779955):0.01758386929,(((((turTru3:1e-08,orcOrc1:0.004007041906):0.0002497510874,delLeu1:0.004290687818):0.004269111867,lipVex1:1e-08):1e-08,phyCat1:0.01740361904):1e-08,(balAcu1:1e-08,balMys1:1e-08):1e-08):0.004287029358):1e-08,susScr11:0.01318510928):1e-08,(((camFer2:1e-08,camBac1:1e-08):1e-08,camDro1:1e-08):1e-08,vicPac2:1e-08):0.01316595146):0.0270461867,(((equCab3:1e-08,equPrz1:0.004266856836):1e-08,equAsi1:1e-08):0.02323452187,cerSim1:0.1200348432):0.02090843989):1e-08,((((((myoBra1:0.008669535754,myoLuc2:1e-08):1e-08,myoDav1:0.008740108668):0.01517065202,eptFus1:0.02144730486):0.04995512296,minNat1:0.01846937063):1e-08,desRot1:0.02444687355):0.01291427554,(((pteAle1:1e-08,pteVam2:1e-08):0.01225736916,rouAeg1:0.01016010693):0.05515947394,(rhiSin1:0.007728382565,hipArm1:0.01882127086):0.004745820319):1e-08):0.01040889314):0.004267585007,(((((((lepWed1:1e-08,neoSch1:0.004315380268):0.004366107302,odoRosDiv1:0.008699511778):0.008861293268,((musFur1:0.0221079091,enhLut1:1e-08):0.004343917131,ailFul1:0.01312519685):1e-08):1e-08,(ailMel1:0.0043517423,ursMar1:1e-08):0.01313569212):0.00432651002,(canFam3:1e-08,lycPic1:1e-08):0.004431106964):0.02694833691,((felCat8:0.01007050029,aciJub1:1e-08):1e-08,(panTig1:1e-08,panPar1:1e-08):1e-08):0.02365006847):1e-08,(manPen1:0.005066135336,manJav1:0.003599104378):0.04973166203):0.01049865824):0.01150889035,((eriEur2:0.0600430681,sorAra2:0.08955157907):0.0163289156,conCri1:0.1102436605):0.05182798122):0.01070229551):1e-08,((((((((((((mm10:1e-08,musCar1:1e-08):1e-08,musPah1:0.008432604067):1e-08,rn6:0.004197863486):0.01307127557,merUng1:0.01286299027):0.004286709277,((criGri1:0.008525639281,mesAur1:0.008504003947):1e-08,micOch1:0.02602581224):1e-08):0.02628210204,nanGal1:0.04813687249):0.00950653137,jacJac1:0.02655506114):0.01309172515,(casCan1:0.02174064948,dipOrd2:0.03958468976):0.01931340891):1e-08,((hetGla2:0.01310550746,fukDam1:0.01417774975):0.004032189435,((chiLan1:0.07740965923,octDeg1:0.0817568059):0.08447924456,cavPor3:0.0808343503):0.03512264749):0.01415165406):1e-08,(speTri2:1e-08,marMar1:1e-08):0.0227012899):0.0217638751,(oryCun2:0.01714594873,ochPri3:0.07620035731):0.01466924358):1e-08,tupChi1:0.05054034012):1e-08):1e-08,galVar1:0.02625175945):0.02161885899,((micMur3:0.004110249748,proCoq1:0.01273738555):0.01593992628,otoGar3:0.03288810354):0.0116851517):0.01145328425,tarSyr2:0.01637054666):0.0173026619,((calJac3:0.006036017662,aotNan1:0.003691468694):0.007905397925,(saiBol1:1e-08,cebCap1:0.008817941032):0.004378113762):0.01385926415):0.008829894512,(((((rheMac8:1e-08,macFas5:1e-08):1e-08,macNem1:0.004378157114):0.00438067459,(papAnu3:1e-08,(manLeu1:0.004387453094,cerAty1:1e-08):1e-08):1e-08):1e-08,chlSab2:0.00438081151):1e-08,((colAng1:1e-08,pilTep1:1e-08):1e-08,(nasLar1:1e-08,(rhiRox1:1e-08,rhiBie1:1e-08):1e-08):1e-08):1e-08):0.004384708254):1e-08,nomLeu3:1e-08):1e-08,ponAbe2:0.01860151268):0.004387382662,gorGor5:1e-08):1e-08,(panTro5:1e-08,panPan2:1e-08):1e-08,hg38:1e-08);
STX5	((((((((((((((phaCin1:0.1142021047,sarHar1:0.04020969865):0.06772987615,monDom5:0.07067785853):0.288775788,((((loxAfr3:0.05167291886,triMan1:0.07839865868):0.08304944972,proCap2:0.06248318849):1e-08,(((chrAsi1:0.02989450239,echTel2:0.07725136519):0.02634186368,eleEdw1:0.08323524727):1e-08,oryAfe1:0.04139553355):0.01788829829):0.007201084439,(dasNov3:0.07796518243,choHof2:0.0326189819):0.05202210827):1e-08):1e-08,((((((((((((oviAri4:1e-08,oviCan1:1e-08):1e-08,capHir2:1e-08):1e-08,panHod1:0.01461566586):1e-08,(((bisBis1:1e-08,bosMut1:1e-08):1e-08,(bosInd1:1e-08,bosTau8:1e-08):1e-08):0.007280024102,bubBub1:0.007231026597):1e-08):1e-08,(odoVir1:1e-08,cerEla1:1e-08):0.01507241361):1e-08,(((((turTru3:0.007085427538,orcOrc1:1e-08):1e-08,delLeu1:1e-08):1e-08,lipVex1:0.007103906062):0.006101267933,phyCat1:0.001607208183):0.0140608712,(balAcu1:1e-08,balMys1:1e-08):1e-08):0.01467136625):0.007162005911,susScr11:0.02221571739):0.01156216724,(((camFer2:1e-08,camBac1:1e-08):1e-08,camDro1:1e-08):1e-08,vicPac2:0.007307617723):0.007043505266):0.01071629173,(((equCab3:1e-08,equPrz1:1e-08):1e-08,equAsi1:1e-08):1e-08,cerSim1:0.00704350823):0.02898515757):1e-08,((((((myoBra1:0.007056118393,myoLuc2:1e-08):1e-08,myoDav1:0.01421912338):0.006748627316,eptFus1:0.006915879433):0.0435649262,minNat1:0.03817970131):1e-08,desRot1:0.07013300233):1e-08,(((pteAle1:0.006956174297,pteVam2:1e-08):1e-08,rouAeg1:0.05517401193):0.05431581244,(rhiSin1:1e-08,hipArm1:0.03028187831):0.03097963237):0.00784417539):1e-08):1e-08,(((((((lepWed1:1e-08,neoSch1:1e-08):0.007150193804,odoRosDiv1:1e-08):0.03031487829,((musFur1:1e-08,enhLut1:1e-08):0.007260418806,ailFul1:1e-08):1e-08):1e-08,(ailMel1:0.007140240947,ursMar1:1e-08):0.01434985993):0.01154144008,(canFam3:1e-08,lycPic1:1e-08):0.02088904642):1e-08,((felCat8:1e-08,aciJub1:0.01518003575):0.00754535998,(panTig1:1e-08,panPar1:1e-08):1e-08):0.02304060481):0.02729045094,(manPen1:1e-08,manJav1:1e-08):0.01362172892):1e-08):0.01204036782,((eriEur2:0.02609196053,sorAra2:0.1025880191):1e-08,conCri1:0.0628251298):0.014400528):1e-08):0.005772243173,((((((((((((mm10:1e-08,musCar1:1e-08):1e-08,musPah1:0.009631716156):0.06545254748,rn6:0.02010989312):0.04461851585,merUng1:0.01416348434):1e-08,((criGri1:0.0119774569,mesAur1:0.005424272167):0.02974734711,micOch1:0.02904645847):1e-08):0.05393872164,nanGal1:0.07684621728):0.007648500376,jacJac1:0.05567554242):0.03443931043,(casCan1:0.03436982667,dipOrd2:0.03613551508):0.02133167442):1e-08,((hetGla2:0.08460118518,fukDam1:0.06487121943):0.05148424544,((chiLan1:0.0576095998,octDeg1:0.09444847015):1e-08,cavPor3:0.09232472959):0.04024754748):0.1107964775):0.002726226959,(speTri2:0.008536663346,marMar1:0.008989953522):0.03833050101):0.006628716689,(oryCun2:0.01953870038,ochPri3:0.1435559165):0.009409623307):1e-08,tupChi1:0.05779392209):0.007369818362):1e-08,galVar1:0.06379690852):1e-08,((micMur3:0.02587664003,proCoq1:0.03159084751):0.01348905768,otoGar3:0.02585615315):0.01817429916):0.006962017349,tarSyr2:0.06255438976):0.006938073556,((calJac3:0.02187034636,aotNan1:0.01363905118):1e-08,(saiBol1:0.0219326408,cebCap1:0.01428024288):1e-08):1e-08):0.01399111034,(((((rheMac8:1e-08,macFas5:1e-08):1e-08,macNem1:1e-08):0.007000643996,(papAnu3:1e-08,(manLeu1:1e-08,cerAty1:1e-08):1e-08):1e-08):1e-08,chlSab2:1e-08):1e-08,((colAng1:0.01436228978,pilTep1:0.0140997863):0.00721915244,(nasLar1:0.007016300847,(rhiRox1:0.006840115559,rhiBie1:1e-08):1e-08):1e-08):1e-08):0.01371452241):1e-08,nomLeu3:0.02075860792):1e-08,ponAbe2:0.007242213557):0.01345906815,gorGor5:0.006576393947):1e-08,(panTro5:1e-08,panPan2:1e-08):0.006583113564,hg38:1e-08);
STX6	((((((((((((((phaCin1:0.01107816196,sarHar1:0.01765361949):0.005807190359,monDom5:0.005691099612):0.03188071761,ornAna2:0.05625776341):0.05597339457,((((loxAfr3:0.03411254665,triMan1:1e-08):1e-08,proCap2:0.03344197133):1e-08,(((chrAsi1:0.01648573782,echTel2:0.07032573278):1e-08,eleEdw1:0.02777325597):1e-08,oryAfe1:0.01298946071):1e-08):0.02234646343,(dasNov3:1e-08,choHof2:0.01619252464):0.01558299199):1e-08):0.006192850946,((((((((((((oviAri4:1e-08,oviCan1:0.00597824366):1e-08,capHir2:0.005272324734):1e-08,panHod1:1e-08):0.021820163,(((bisBis1:1e-08,bosMut1:1e-08):1e-08,(bosInd1:1e-08,bosTau8:1e-08):1e-08):0.004900926709,bubBub1:0.01120426197):1e-08):0.01120977718,(odoVir1:0.01084174798,cerEla1:0.00549047236):0.00541422995):1e-08,(((((turTru3:1e-08,orcOrc1:1e-08):1e-08,delLeu1:0.01078573697):1e-08,lipVex1:1e-08):1e-08,phyCat1:0.03443438356):1e-08,(balAcu1:1e-08,balMys1:1e-08):1e-08):0.005305323873):1e-08,susScr11:0.01600298803):1e-08,(((camFer2:1e-08,camBac1:1e-08):1e-08,camDro1:1e-08):1e-08,vicPac2:1e-08):1e-08):0.005440513238,(((equCab3:1e-08,equPrz1:1e-08):0.00533977964,equAsi1:1e-08):0.01765744034,cerSim1:0.02384932743):0.004263520401):1e-08,((((((myoBra1:1e-08,myoLuc2:1e-08):1e-08,myoDav1:1e-08):0.004643792442,eptFus1:0.0183153031):0.0179574399,minNat1:1e-08):0.01148059688,desRot1:0.01111998581):0.0137174701,(((pteAle1:1e-08,pteVam2:1e-08):0.01086830475,rouAeg1:1e-08):0.0190112447,(rhiSin1:0.02372996047,hipArm1:0.01100480884):0.02051136021):1e-08):0.01384816613):1e-08,(((((((lepWed1:1e-08,neoSch1:0.01614162645):1e-08,odoRosDiv1:0.02201345956):0.01643922489,((musFur1:1e-08,enhLut1:0.01065983292):1e-08,ailFul1:0.005394005978):1e-08):1e-08,(ailMel1:0.01061894476,ursMar1:1e-08):0.005310151758):1e-08,(canFam3:1e-08,lycPic1:1e-08):0.005463077691):0.00691157744,((felCat8:1e-08,aciJub1:0.005324712487):1e-08,(panTig1:1e-08,panPar1:0.005313993262):1e-08):0.03546767521):0.01539190073,(manPen1:1e-08,manJav1:0.005115153543):0.03376593691):0.005324783071):1e-08,((eriEur2:1e-08,sorAra2:0.1185745926):0.03013519442,conCri1:0.02634154823):0.01189308086):1e-08):0.005428478593,((((((((((((mm10:1e-08,musCar1:0.005205071865):1e-08,musPah1:1e-08):0.0163656519,rn6:0.01088086471):1e-08,merUng1:1e-08):0.005381991711,((criGri1:1e-08,mesAur1:1e-08):1e-08,micOch1:0.01049797343):0.005286800256):0.03126297907,nanGal1:0.01248239969):1e-08,jacJac1:0.02804605344):1e-08,(casCan1:0.2710400039,dipOrd2:0.05079216806):1e-08):0.01446532823,((hetGla2:0.01615740559,fukDam1:0.005235140675):0.005179655294,((chiLan1:0.005230064789,octDeg1:0.005237874297):1e-08,cavPor3:0.02665837234):1e-08):1e-08):0.004723188693,(speTri2:1e-08,marMar1:0.02127251214):0.01658573733):0.01133407846,(oryCun2:0.03639411429,ochPri3:0.00926582953):0.05204580135):1e-08,tupChi1:0.02152081423):1e-08):1e-08,galVar1:0.0163973011):1e-08,((micMur3:0.005408696561,proCoq1:0.01062587425):0.01050632348,otoGar3:1e-08):0.005265690178):0.00396713388,tarSyr2:0.03692287158):0.0119300209,((calJac3:0.005288324305,aotNan1:0.01059410024):1e-08,(saiBol1:1e-08,cebCap1:1e-08):1e-08):1e-08):1e-08,(((((rheMac8:1e-08,macFas5:1e-08):1e-08,macNem1:1e-08):1e-08,(papAnu3:1e-08,manLeu1:0.005227619615):0.005228657727):1e-08,chlSab2:0.1023382894):1e-08,((colAng1:0.01628191942,pilTep1:1e-08):1e-08,(nasLar1:1e-08,rhiRox1:1e-08):1e-08):1e-08):0.005288329893):1e-08,nomLeu3:0.01049889638):1e-08,ponAbe2:1e-08):1e-08,panPan2:1e-08,hg38:1e-08);
STX7	(((((((((((((((phaCin1:0.01837137074,sarHar1:0.06452418484):0.009887337957,monDom5:0.03889663562):0.07124544142,ornAna2:0.1348324139):0.07537370955,((((loxAfr3:0.01736194321,triMan1:0.03284954624):1e-08,proCap2:0.05804909334):0.03636879771,(((chrAsi1:0.03854060935,echTel2:0.05970969037):0.04546076456,eleEdw1:0.07740042934):0.02044253495,oryAfe1:0.05666641256):0.01408102463):1e-08,(dasNov3:0.01338970976,choHof2:0.0479972481):0.006204662744):1e-08):1e-08,((((((((((((oviAri4:1e-08,oviCan1:1e-08):1e-08,capHir2:1e-08):1e-08,panHod1:0.006489671192):1e-08,(((bisBis1:1e-08,bosMut1:1e-08):1e-08,(bosInd1:1e-08,bosTau8:1e-08):1e-08):1e-08,bubBub1:1e-08):1e-08):0.006575159198,(odoVir1:1e-08,cerEla1:0.01352851401):1e-08):0.01980303259,(((((turTru3:1e-08,orcOrc1:1e-08):1e-08,delLeu1:1e-08):1e-08,lipVex1:0.006449457592):1e-08,phyCat1:0.00645166772):1e-08,(balAcu1:1e-08,balMys1:1e-08):1e-08):0.01321437932):0.02629228014,susScr11:0.05424618094):1e-08,(((camFer2:1e-08,camBac1:1e-08):1e-08,camDro1:1e-08):0.006420284015,vicPac2:1e-08):0.03956486132):1e-08,(((equCab3:1e-08,equPrz1:1e-08):1e-08,equAsi1:1e-08):0.02105078401,cerSim1:0.005204063497):0.04952878617):1e-08,((((((myoBra1:0.006220416368,myoLuc2:1e-08):0.006234903135,myoDav1:0.006238386548):1e-08,eptFus1:1e-08):0.01892330952,minNat1:0.02568743809):0.03420305895,desRot1:0.01245649995):0.02073898544,(((pteAle1:1e-08,pteVam2:1e-08):0.06283512959,rouAeg1:0.01531173081):0.06344439227,(rhiSin1:0.03090575859,hipArm1:0.03101411028):0.02367586092):1e-08):0.02724389809):0.00643819795,((((((neoSch1:0.006145400761,odoRosDiv1:0.01248465617):0.006353803321,((musFur1:1e-08,enhLut1:1e-08):0.006347676915,ailFul1:0.02590399855):1e-08):1e-08,(ailMel1:0.006329310443,ursMar1:1e-08):1e-08):0.006447642343,(canFam3:1e-08,lycPic1:1e-08):0.02614743304):0.01933823743,((felCat8:1e-08,aciJub1:1e-08):1e-08,(panTig1:0.006532359066,panPar1:0.006534893563):1e-08):0.02794893318):0.03561014369,(manPen1:0.0066148546,manJav1:0.005713169911):0.03450170666):0.01312129359):1e-08,((eriEur2:0.0147302296,sorAra2:0.08068562542):1e-08,conCri1:0.015294007):0.0298343673):0.007658068475):0.008142806572,((((((((((((mm10:0.006387778245,musCar1:1e-08):0.006379541547,musPah1:0.006370262588):1e-08,rn6:0.0752653433):1e-08,merUng1:0.03280877716):1e-08,((criGri1:0.03156601757,mesAur1:0.03962686958):1e-08,micOch1:0.02403927172):0.008525202971):0.01959369701,nanGal1:0.01985408109):0.01143688856,jacJac1:0.0720114307):0.004108853435,(casCan1:0.02067390872,dipOrd2:0.1036292591):0.006198350263):0.006650879686,((hetGla2:0.01416738931,fukDam1:0.02432558301):0.02597728723,((chiLan1:0.01270885209,octDeg1:0.01293640338):1e-08,cavPor3:0.03231754442):0.01275861505):0.05409234399):1e-08,(speTri2:0.01213572885,marMar1:0.006765104875):0.08519417662):0.007071519804,(oryCun2:0.0178068656,ochPri3:0.07418681806):0.06175581872):1e-08,tupChi1:0.09111509919):1e-08):1e-08,galVar1:0.141719716):1e-08,((micMur3:1e-08,proCoq1:0.01300249274):0.02798951947,otoGar3:0.09694644908):0.0214634757):1e-08,tarSyr2:0.0415094697):0.02679628149,((calJac3:0.005938040613,aotNan1:0.01349876942):1e-08,(saiBol1:0.02013834194,cebCap1:0.005937933462):1e-08):0.01330920246):1e-08,(((((rheMac8:1e-08,macFas5:1e-08):1e-08,macNem1:1e-08):1e-08,(papAnu3:1e-08,(manLeu1:1e-08,cerAty1:1e-08):1e-08):1e-08):1e-08,chlSab2:1e-08):1e-08,((colAng1:0.01296423553,pilTep1:1e-08):1e-08,(nasLar1:0.006426564092,(rhiRox1:1e-08,rhiBie1:1e-08):1e-08):1e-08):1e-08):0.01307939754):0.006399785065,nomLeu3:0.01268833018):1e-08,ponAbe2:0.01270133143):0.0190122725,gorGor5:1e-08):1e-08,(panTro5:0.006110927514,panPan2:1e-08):1e-08,hg38:1e-08);
STX8	((((((((((((((phaCin1:1e-08,sarHar1:0.136873945):0.02738124444,monDom5:0.07495849833):0.3133073143,(((loxAfr3:0.03574323324,triMan1:1e-08):1e-08,(((chrAsi1:0.08854899704,echTel2:0.1467066716):1e-08,eleEdw1:0.09599987502):0.03059638325,oryAfe1:0.03574371039):1e-08):0.05785574545,dasNov3:0.1540127384):1e-08):1e-08,((((((((((((oviAri4:1e-08,oviCan1:1e-08):1e-08,capHir2:1e-08):1e-08,panHod1:1e-08):0.02884551237,(((bisBis1:1e-08,bosMut1:1e-08):1e-08,(bosInd1:1e-08,bosTau8:1e-08):1e-08):1e-08,bubBub1:1e-08):1e-08):1e-08,(odoVir1:0.02631919697,cerEla1:1e-08):0.01492863448):1e-08,(((((turTru3:0.007218516876,orcOrc1:1e-08):1e-08,delLeu1:1e-08):1e-08,lipVex1:0.04100133726):1e-08,phyCat1:0.08310106562):1e-08,(balAcu1:0.08734269377,balMys1:0.04139208737):1e-08):0.03728585548):1e-08,susScr11:1e-08):1e-08,(((camFer2:1e-08,camBac1:1e-08):1e-08,camDro1:1e-08):1e-08,vicPac2:1e-08):1e-08):1e-08,(((equCab3:1e-08,equPrz1:1e-08):1e-08,equAsi1:1e-08):1e-08,cerSim1:1e-08):1e-08):1e-08,((((((myoBra1:1e-08,myoLuc2:1e-08):1e-08,myoDav1:1e-08):1e-08,eptFus1:1e-08):1e-08,minNat1:0.1257866586):0.04700668275,desRot1:0.07841752128):1e-08,(((pteAle1:1e-08,pteVam2:1e-08):0.03474119225,rouAeg1:1e-08):1e-08,rhiSin1:0.03545431622):1e-08):0.04587307255):1e-08,((((((lepWed1:1e-08,neoSch1:1e-08):1e-08,odoRosDiv1:1e-08):1e-08,((musFur1:1e-08,enhLut1:1e-08):1e-08,ailFul1:1e-08):1e-08):1e-08,(ailMel1:1e-08,ursMar1:1e-08):0.03489617345):1e-08,(canFam3:1e-08,lycPic1:1e-08):1e-08):1e-08,((felCat8:1e-08,aciJub1:1e-08):1e-08,(panTig1:1e-08,panPar1:1e-08):1e-08):0.1899338627):0.1200684106):1e-08,((eriEur2:0.1668121389,sorAra2:0.2930374635):1e-08,conCri1:0.2391845955):1e-08):1e-08):0.1677298977,((((((((((((mm10:1e-08,musCar1:1e-08):1e-08,musPah1:0.02215281023):1e-08,rn6:1e-08):0.02202577101,merUng1:0.0958819032):1e-08,((criGri1:1e-08,mesAur1:1e-08):1e-08,micOch1:0.10311581):1e-08):0.03580688599,nanGal1:0.03503365286):0.1266847825,jacJac1:0.04158244817):1e-08,dipOrd2:1e-08):1e-08,((hetGla2:1e-08,fukDam1:1e-08):1e-08,((chiLan1:0.1258802916,octDeg1:0.05672306948):1e-08,cavPor3:0.08249050366):1e-08):0.05617544807):1e-08,(speTri2:1e-08,marMar1:1e-08):1e-08):1e-08,(oryCun2:1e-08,ochPri3:0.2930755614):0.07982916495):0.0308513254,tupChi1:0.09372171314):1e-08):1e-08,galVar1:1e-08):0.03889057118,((micMur3:1e-08,proCoq1:1e-08):0.05018845246,otoGar3:1e-08):0.03925808427):1e-08,tarSyr2:0.04108847338):1e-08,((calJac3:1e-08,aotNan1:1e-08):1e-08,(saiBol1:1e-08,cebCap1:0.03914095608):1e-08):1e-08):0.04903254484,(((((rheMac8:1e-08,macFas5:1e-08):1e-08,macNem1:1e-08):1e-08,(papAnu3:1e-08,(manLeu1:1e-08,cerAty1:1e-08):1e-08):1e-08):1e-08,chlSab2:1e-08):1e-08,((colAng1:1e-08,pilTep1:1e-08):1e-08,(nasLar1:1e-08,(rhiRox1:1e-08,rhiBie1:1e-08):1e-08):1e-08):1e-08):1e-08):1e-08,nomLeu3:1e-08):1e-08,ponAbe2:1e-08):1e-08,gorGor5:1e-08):1e-08,(panTro5:1e-08,panPan2:1e-08):1e-08,hg38:1e-08);
STXBP1	(((((((((((((((phaCin1:1e-08,sarHar1:10):1e-08,monDom5:1e-08):1e-08,ornAna2:1e-08):10,((((loxAfr3:1e-08,triMan1:1e-08):1e-08,proCap2:0.8786041826):1e-08,(((chrAsi1:1e-08,echTel2:4.366350108):1e-08,eleEdw1:1.017146582):0.1803051272,oryAfe1:0.1559352543):1e-08):0.2028942665,(dasNov3:0.08072335152,choHof2:0.1169126793):1e-08):1e-08):1e-08,((((((((((((oviAri4:1e-08,oviCan1:1e-08):1e-08,capHir2:1e-08):1e-08,panHod1:1e-08):1e-08,(((bisBis1:1e-08,bosMut1:1e-08):1e-08,(bosInd1:1e-08,bosTau8:1e-08):1e-08):1e-08,bubBub1:1e-08):1e-08):1e-08,(odoVir1:1e-08,cerEla1:1e-08):1e-08):1e-08,(((((turTru3:0.01600401237,orcOrc1:1e-08):0.01555905181,delLeu1:0.01598536392):1e-08,lipVex1:1e-08):1e-08,phyCat1:1e-08):1e-08,(balAcu1:1e-08,balMys1:1e-08):1e-08):1e-08):1e-08,susScr11:0.5962970043):0.001235533544,(((camFer2:1e-08,camBac1:1e-08):1e-08,camDro1:1e-08):1e-08,vicPac2:1e-08):0.01621171381):0.01503919688,(((equCab3:1e-08,equPrz1:1e-08):1e-08,equAsi1:1e-08):1e-08,cerSim1:0.03158965491):0.03270730898):1e-08,((((((myoBra1:1e-08,myoLuc2:1e-08):1e-08,myoDav1:1e-08):1e-08,eptFus1:1e-08):0.03573737601,minNat1:0.06249833629):1e-08,desRot1:0.09483825271):1e-08,(((pteAle1:1e-08,pteVam2:0.01951686163):1e-08,rouAeg1:0.04028247157):0.0949631771,(rhiSin1:0.0151169392,hipArm1:0.01454641585):1e-08):1e-08):1e-08):1e-08,(((((((lepWed1:1e-08,neoSch1:1e-08):1e-08,odoRosDiv1:0.05392791676):1e-08,((musFur1:1e-08,enhLut1:1e-08):3.200923334,ailFul1:0.01748261414):0.0001479756663):0.018113782,(ailMel1:1e-08,ursMar1:1e-08):0.01531580214):0.01509128192,(canFam3:1e-08,lycPic1:1e-08):0.06092559461):1e-08,((felCat8:0.01411258795,aciJub1:1e-08):1e-08,(panTig1:1e-08,panPar1:1e-08):1e-08):0.09514144516):1e-08,(manPen1:1e-08,manJav1:1e-08):0.03439707363):1e-08):1e-08,((eriEur2:0.09470239029,sorAra2:1.209524802):1e-08,conCri1:0.1695326515):1e-08):0.06448141831):1e-08,((((((((((((mm10:0.02945656189,musCar1:4.023810564):0.001078649923,musPah1:0.03885120687):1e-08,rn6:0.4390946227):1e-08,merUng1:0.04690303404):0.0136924224,((criGri1:0.01153571297,mesAur1:1e-08):0.01099028696,micOch1:0.01508462419):1e-08):0.03306588181,nanGal1:0.05391273967):1e-08,jacJac1:3.173856852):1e-08,(casCan1:0.07867191424,dipOrd2:0.04064682248):1e-08):1e-08,((hetGla2:3.586010117,fukDam1:1e-08):0.7939630814,((chiLan1:1e-08,octDeg1:0.1557559013):1e-08,cavPor3:0.03742241659):0.002235792225):0.04432253275):0.01925350923,(speTri2:1e-08,marMar1:1e-08):0.0317752994):0.02490800598,(oryCun2:0.7938468272,ochPri3:1.667937665):2.742923132):1e-08,tupChi1:0.1087921584):0.09879076557):1e-08,galVar1:0.03318337574):0.01230259552,((micMur3:0.01513139967,proCoq1:1e-08):0.01611418118,otoGar3:0.07841933631):0.01339378221):2.721818295e-05,tarSyr2:0.1354558829):0.05219613891,((calJac3:0.01556393623,aotNan1:0.01633613235):1e-08,(saiBol1:1e-08,cebCap1:1e-08):1e-08):1e-08):1e-08,(((((rheMac8:0.01598780696,macFas5:1e-08):1e-08,macNem1:1e-08):1e-08,(papAnu3:1e-08,(manLeu1:1e-08,cerAty1:1e-08):1e-08):1e-08):1e-08,chlSab2:1e-08):1e-08,((colAng1:0.01817192715,pilTep1:1e-08):0.01694159417,(nasLar1:1e-08,(rhiRox1:1e-08,rhiBie1:1e-08):1e-08):1e-08):1e-08):1e-08):1e-08,nomLeu3:0.0150595142):1e-08,ponAbe2:0.01505950941):1e-08,gorGor5:1e-08):1e-08,(panTro5:1e-08,panPan2:1e-08):1e-08,hg38:1e-08);
STXBP2	((((((((((((((phaCin1:0.03200416641,sarHar1:0.03596880079):0.01537212825,monDom5:0.05431163302):0.1926171429,((((loxAfr3:0.03175255803,triMan1:0.02359616507):0.004170706111,proCap2:0.06752534113):0.01872761697,(((chrAsi1:0.06083662699,echTel2:0.05968698495):1e-08,eleEdw1:0.05148494796):0.00830062037,oryAfe1:0.02678575308):1e-08):0.0110255787,(dasNov3:0.161860696,choHof2:0.03037347828):0.00834040349):1e-08):0.006276616172,((((((((((((oviAri4:0.003369506723,oviCan1:0.02334953272):0.01035587044,capHir2:0.004989439678):1e-08,panHod1:0.005121681363):0.015655634,(((bisBis1:1e-08,bosMut1:1e-08):1e-08,(bosInd1:1e-08,bosTau8:1e-08):1e-08):0.007579784066,bubBub1:1e-08):0.007180969364):0.005134794333,(odoVir1:0.007764360922,cerEla1:0.007310145426):0.006343176716):0.01773840257,((((orcOrc1:0.007700606718,delLeu1:0.01008539923):0.002136265791,lipVex1:0.007577351061):0.006300850197,phyCat1:0.008827544761):1e-08,(balAcu1:0.1597289616,balMys1:0.007083302312):0.002845647973):0.02178700915):0.008319283839,susScr11:0.03760663169):1e-08,(((camFer2:0.002406550359,camBac1:0.00629281331):0.02467807238,camDro1:0.009824387805):0.008005779472,vicPac2:0.006410699094):0.03087077169):0.00710646511,(((equCab3:1e-08,equPrz1:1e-08):1e-08,equAsi1:0.002622171387):0.04055309561,cerSim1:0.03569929999):0.01821943381):1e-08,(((((myoBra1:0.004607268442,myoDav1:0.0126402927):0.0148928084,eptFus1:0.005190209686):0.01033413161,minNat1:0.00281338559):0.007683838923,desRot1:0.03686547182):0.007237259424,(((pteAle1:1e-08,pteVam2:1e-08):0.01396200686,rouAeg1:0.006363407923):0.05562314847,(rhiSin1:0.01120102777,hipArm1:0.04682868175):1e-08):0.006341383518):0.01537662955):0.003222868742,(((((((lepWed1:0.01228669429,neoSch1:0.01071433304):0.0168052823,odoRosDiv1:0.01678091971):0.010178574,((musFur1:0.005534958774,enhLut1:0.01112576271):1e-08,ailFul1:0.02317828772):0.00266530115):0.002496316024,(ailMel1:0.01424885127,ursMar1:0.007470865613):0.008902780099):0.006387501388,(canFam3:0.007841758712,lycPic1:0.002118879998):0.02216911277):0.02214143695,((felCat8:0.05994317274,aciJub1:0.003881622802):1e-08,(panTig1:0.02434892982,panPar1:0.08022824499):0.002436055337):0.03088545469):0.0121670486,(manPen1:0.03408993106,manJav1:0.01886039783):0.1962716811):0.003155666246):0.007397627939,((eriEur2:0.1238640413,sorAra2:0.06303434446):1e-08,conCri1:0.03415551099):0.01248683304):1e-08):0.01101350346,(((((((((((mm10:0.00243028123,musCar1:0.004895073482):1e-08,musPah1:0.002440858727):0.008070117831,rn6:0.02680460581):0.01999564285,((criGri1:0.01065888162,mesAur1:0.009796875777):0.008650830356,micOch1:0.02773256469):0.003967022061):0.009418465108,nanGal1:0.01820448629):0.01878637746,jacJac1:0.05644843714):0.01389116065,(casCan1:0.02685331189,dipOrd2:0.03214663758):0.01124930784):0.01429275295,((hetGla2:0.04376130854,fukDam1:0.03141641273):0.02109168219,((chiLan1:0.02589978337,octDeg1:0.03638080697):1e-08,cavPor3:0.03317164855):0.00992137136):0.03342708134):0.001774552689,(speTri2:0.002227234042,marMar1:0.005069048569):0.03858297765):0.01004627465,(oryCun2:0.05868912199,ochPri3:0.06155093104):0.02003714112):0.002814891797,tupChi1:0.05381416822):1e-08):0.003349067455,galVar1:0.04593084989):1e-08,((micMur3:1e-08,proCoq1:0.00493447495):0.01711528045,otoGar3:0.04297022837):0.01744835386):0.0006233468999,tarSyr2:0.06712832718):0.02465493561,((calJac3:0.0172321014,aotNan1:0.008354650629):0.002218103351,(saiBol1:0.01042731771,cebCap1:0.01161599525):1e-08):0.02761637286):0.01235035588,(((((rheMac8:0.004848797832,macFas5:1e-08):1e-08,macNem1:1e-08):1e-08,(papAnu3:0.002402864942,(manLeu1:0.009653926751,cerAty1:1e-08):1e-08):1e-08):1e-08,chlSab2:0.002405900409):1e-08,((colAng1:0.004791021763,pilTep1:1e-08):0.00238651867,(nasLar1:0.004357554876,(rhiRox1:0.00237490925,rhiBie1:1e-08):0.002381577138):1e-08):0.004823713368):1e-08):0.005737399618,nomLeu3:0.007683373358):0.01362189778,ponAbe2:0.003436912256):1e-08,gorGor5:0.007165500494):1e-08,(panTro5:1e-08,panPan2:1e-08):0.00484692795,hg38:0.004760678581);
STXBP3	(((((((((((((((phaCin1:0.01791236694,sarHar1:0.02572498757):0.05413284295,monDom5:0.03674373645):0.01250832543,ornAna2:0.1415460155):0.05806001987,((((loxAfr3:0.02087167244,triMan1:0.03312277946):0.00746997919,proCap2:0.05063302996):0.001685814444,(((chrAsi1:0.02450588727,echTel2:0.0429286487):0.02352925963,eleEdw1:0.0549956898):0.001150766652,oryAfe1:0.03147478292):1e-08):0.0171694901,(dasNov3:0.02514615548,choHof2:0.0224492032):0.01974081287):0.006997905731):0.00414777973,((((((((((((oviAri4:1e-08,oviCan1:1e-08):0.002364509387,capHir2:0.002359141898):0.00237201929,panHod1:0.00717824064):0.007201833152,(((bisBis1:1e-08,bosMut1:1e-08):1e-08,(bosInd1:1e-08,bosTau8:1e-08):1e-08):0.002386013592,bubBub1:0.002380016659):1e-08):0.002417969198,(odoVir1:0.004843957866,cerEla1:0.002583537483):0.004814043422):0.02676169109,(((((turTru3:0.002399918577,orcOrc1:1e-08):0.007206031878,delLeu1:0.004844941978):1e-08,lipVex1:0.007215383718):1e-08,phyCat1:0.01499482473):1e-08,(balAcu1:0.002388840772,balMys1:1e-08):0.002394509263):0.01028086954):0.00371293972,susScr11:0.01783016148):0.002116067624,(((camFer2:0.002545109696,camBac1:1e-08):1e-08,camDro1:1e-08):0.01008262357,vicPac2:0.0002744142533):0.02436613092):0.00269041907,((equCab3:0.002369583378,equAsi1:0.002356181977):0.009698389121,cerSim1:0.03774981663):0.016796231):1e-08,((((((myoBra1:0.03359792602,myoLuc2:0.00479571163):1e-08,myoDav1:0.009977132482):0.008174173038,eptFus1:0.02080579582):0.02085908176,minNat1:1e-08):0.008179034017,desRot1:0.02952509283):0.01232959744,(((pteAle1:1e-08,pteVam2:1e-08):0.007328123456,rouAeg1:0.01138402393):0.01491603276,(rhiSin1:0.01375947691,hipArm1:0.0324048214):0.01225189523):0.005025888406):0.01068717727):1e-08,((((((lepWed1:1e-08,neoSch1:1e-08):0.004749739569,odoRosDiv1:0.004784943934):0.002380660455,((musFur1:0.01814360229,enhLut1:0.002410291045):0.002319546951,ailFul1:0.002384205851):0.004713654016):1e-08,(ailMel1:0.002342901768,ursMar1:0.01265819693):0.004778269336):1e-08,(canFam3:0.002475125223,lycPic1:0.002697529175):0.01656735048):0.007186270321,((felCat8:1e-08,aciJub1:0.0025057193):1e-08,(panTig1:0.002383559227,panPar1:1e-08):1e-08):0.01224336692):0.007798296558):1e-08,((eriEur2:0.185883008,sorAra2:0.0398068778):0.001415570402,conCri1:0.04769600548):0.02701205246):0.007534095428):0.01950322641,((((((((((((mm10:0.002379731222,musCar1:0.00481290686):1e-08,musPah1:0.005097036887):0.01031872436,rn6:0.02449316461):0.01452292547,merUng1:0.02422762997):1e-08,((criGri1:0.009394737555,mesAur1:0.01046592366):1e-08,micOch1:0.01868232291):0.00951865999):0.05688486587,nanGal1:0.02693715128):0.01839943436,jacJac1:0.03975997291):0.009528541964,(casCan1:0.03448764569,dipOrd2:0.03626377404):0.00519964965):1e-08,((hetGla2:0.007157436543,fukDam1:0.01186636788):0.004856985843,((chiLan1:0.03316994226,octDeg1:0.03321449912):0.007709224456,cavPor3:0.02352935191):0.006701400208):0.01345975889):1e-08,(speTri2:0.009637152329,marMar1:0.002426673479):0.0311685152):0.008042575195,(oryCun2:0.01336836666,ochPri3:0.04483807431):0.006427152945):0.00243188525,tupChi1:0.02463931171):1e-08):0.002483302045,galVar1:0.03823995935):0.002508490646,((micMur3:0.002946467082,proCoq1:0.01130026329):0.01192701929,otoGar3:0.01494034579):0.01204648744):1e-08,tarSyr2:0.04300007533):0.00736459835,((calJac3:0.002416816377,aotNan1:0.009659844873):1e-08,(saiBol1:0.004825895865,cebCap1:0.009742082317):0.002442070314):0.01686863648):0.002668521669,(((((rheMac8:0.002409340304,macFas5:1e-08):1e-08,macNem1:1e-08):1e-08,(papAnu3:0.002418926178,(manLeu1:1e-08,cerAty1:0.002424339662):1e-08):1e-08):0.004866524111,chlSab2:0.002395343537):1e-08,((colAng1:0.005104119697,pilTep1:0.004866530795):1e-08,(nasLar1:1e-08,(rhiRox1:1e-08,rhiBie1:1e-08):0.004808708345):1e-08):1e-08):1e-08):1e-08,nomLeu3:0.009789744942):0.004788592935,ponAbe2:0.005092740298):0.004866695849,gorGor5:1e-08):1e-08,(panTro5:1e-08,panPan2:1e-08):1e-08,hg38:0.002399882601);
STXBP4	((((((((((((((phaCin1:0.05977969063,sarHar1:0.102284711):0.03566126497,monDom5:0.06028901337):0.4547687694,((((loxAfr3:0.1177241632,triMan1:0.04405462578):1e-08,proCap2:0.1190959249):0.00989273636,(((chrAsi1:0.1129700024,echTel2:0.157704584):0.03065666969,eleEdw1:0.1738356907):0.02060772195,oryAfe1:0.1359272075):1e-08):0.02403057583,dasNov3:0.1192849628):1e-08):0.02423668961,((((((((((((oviAri4:0.004308950241,oviCan1:0.006903358636):0.007698264441,capHir2:0.01948433579):0.003452494396,panHod1:0.02281654724):0.02341020042,((bisBis1:1e-08,bosMut1:0.006828840203):1e-08,(bosInd1:0.003594545626,bosTau8:0.01579447109):1e-08):0.03239836997):0.009514856357,(odoVir1:0.01561406778,cerEla1:0.01234419348):0.03863773393):0.07264105994,((((turTru3:0.003360163777,orcOrc1:1e-08):1e-08,delLeu1:0.003362494028):1e-08,lipVex1:0.01019571465):0.01374573463,(balAcu1:0.01370402255,balMys1:0.003415716305):0.0033680242):0.0252297057):0.02163482157,susScr11:0.09754716445):0.003489398467,(((camFer2:1e-08,camBac1:1e-08):0.009429129771,camDro1:0.004759468446):1e-08,vicPac2:0.02201359942):0.07220005615):0.02310262078,(((equCab3:0.003486645878,equPrz1:1e-08):1e-08,equAsi1:0.006993496818):0.07967292236,cerSim1:0.05145726762):0.02580104042):1e-08,((((((myoBra1:0.007582860893,myoLuc2:0.007561944362):1e-08,myoDav1:0.03264910535):0.006873969774,eptFus1:0.03188368807):0.07211796499,minNat1:0.2391666307):0.01519509322,desRot1:0.1212755563):0.03447254493,(((pteAle1:0.003563514835,pteVam2:0.007223716001):0.01476307956,rouAeg1:0.04371154201):0.0520907426,(rhiSin1:0.02169999994,hipArm1:0.06024216569):0.0412031886):0.007555639465):0.01545517059):0.003927804867,((((((lepWed1:0.00692714636,neoSch1:0.006873879993):0.01030560178,odoRosDiv1:0.02191315814):0.007067188831,((musFur1:0.0122484682,enhLut1:0.009604197203):0.03156839797,ailFul1:0.02874529524):0.005078823294):1e-08,(ailMel1:0.01091453308,ursMar1:0.01058631726):0.02540440495):0.00420718409,(canFam3:1e-08,lycPic1:1e-08):0.04839469071):0.01072905326,((felCat8:0.003922887183,aciJub1:0.003440804527):1e-08,(panTig1:1e-08,panPar1:0.006913111759):0.006923942899):0.02469087109):0.04791418116):1e-08,((eriEur2:0.189834937,sorAra2:0.1934120124):0.02965756406,conCri1:0.1452495487):0.04248248131):0.01398210841):0.02034708057,((((((((((((mm10:0.01605424708,musCar1:0.02403481267):0.03598473252,musPah1:0.0444337884):0.04413673462,rn6:0.1568183217):0.05283928692,merUng1:0.08822645442):0.03384201273,((criGri1:0.07067542465,mesAur1:0.04486986489):0.01687597183,micOch1:0.09465188878):0.009984688276):0.08002320369,nanGal1:0.1660364819):0.048458724,jacJac1:0.1738491554):0.01599265235,(casCan1:0.09627701927,dipOrd2:0.2233165103):0.03830951035):0.03644725636,((hetGla2:0.0546198427,fukDam1:0.09532830669):0.003864109205,((chiLan1:0.07484559699,octDeg1:0.1423202256):0.01743588159,cavPor3:0.144316628):0.03323881186):0.07536381373):1e-08,(speTri2:0.003815986153,marMar1:0.01025060479):0.09062576629):0.01503993,(oryCun2:0.07020064125,ochPri3:0.2263094282):0.07876902679):0.02192056655,tupChi1:0.0826259108):1e-08):1e-08,galVar1:0.08953584383):0.03556474573,((micMur3:0.03583390976,proCoq1:0.01878626249):0.00588753878,otoGar3:0.1941379151):0.03278591087):0.02212032068,tarSyr2:0.07891462519):0.05328286366,((calJac3:0.01823976434,aotNan1:0.0106133611):0.003494838885,(saiBol1:0.02461667576,cebCap1:0.02142272822):1e-08):0.01753599317):0.00761523622,(((((rheMac8:0.007036937344,macFas5:1e-08):1e-08,macNem1:0.003507488576):1e-08,(papAnu3:0.01068146173,(manLeu1:1e-08,cerAty1:0.003512106786):1e-08):0.003507462562):0.007037461254,chlSab2:1e-08):0.003433820204,((colAng1:0.003535011377,pilTep1:0.003501884366):1e-08,(nasLar1:0.007014468915,(rhiRox1:0.007018566596,rhiBie1:0.003578859556):1e-08):1e-08):0.007246092472):0.01450039774):0.01805964668,nomLeu3:0.01866091707):0.003408070386,ponAbe2:0.01420220585):0.01431732943,gorGor5:0.007098741399):1e-08,(panTro5:0.003481195845,panPan2:1e-08):0.01414036781,hg38:0.007065988595);
STXBP5	(((((((((((((((phaCin1:0.06090564753,sarHar1:1e-08):1e-08,monDom5:1e-08):0.1281734491,ornAna2:0.3099204233):0.3034283426,((((loxAfr3:0.2575236646,triMan1:1e-08):1e-08,proCap2:0.1683567677):1e-08,(((chrAsi1:0.3771913893,echTel2:0.2363709189):1e-08,eleEdw1:0.191929744):1e-08,oryAfe1:0.1052275098):0.03773289464):0.08574176935,(dasNov3:0.3558811709,choHof2:0.3485024048):0.6813930381):1e-08):0.06928907111,((((((((((((oviAri4:1e-08,oviCan1:0.03022787081):1e-08,capHir2:1e-08):1e-08,panHod1:1e-08):1e-08,(((bisBis1:0.009217174074,bosMut1:1e-08):1e-08,(bosInd1:1e-08,bosTau8:1e-08):1e-08):1e-08,bubBub1:1e-08):1e-08):0.03925972572,cerEla1:0.02281046803):0.01097513887,(((((turTru3:1e-08,orcOrc1:0.1162608915):1e-08,delLeu1:0.008817120971):0.009317033456,lipVex1:1e-08):0.01793792327,phyCat1:1e-08):1e-08,(balAcu1:0.01860588519,balMys1:0.008972044042):1e-08):0.02193693948):1e-08,susScr11:0.02562316749):0.02296104435,(((camFer2:1e-08,camBac1:1e-08):1e-08,camDro1:1e-08):1e-08,vicPac2:1e-08):0.2059969056):1e-08,(((equCab3:1e-08,equPrz1:1e-08):0.02894474534,equAsi1:0.01246788964):0.01532878522,cerSim1:0.04625522753):0.06316554522):1e-08,((((((myoBra1:1e-08,myoLuc2:1e-08):1e-08,myoDav1:1e-08):0.02145936178,eptFus1:1e-08):0.05301124257,minNat1:0.08157033708):0.1152206177,desRot1:0.04990237553):1e-08,((pteAle1:1e-08,pteVam2:1e-08):0.01697324025,(rhiSin1:0.1404453267,hipArm1:0.1253734388):1e-08):1e-08):0.05383729864):0.125280808,(((((((lepWed1:0.0105033957,neoSch1:1e-08):1e-08,odoRosDiv1:1e-08):1e-08,((musFur1:0.02214014763,enhLut1:1e-08):1e-08,ailFul1:1e-08):0.1542799904):1e-08,(ailMel1:1e-08,ursMar1:1e-08):1e-08):1e-08,(canFam3:1e-08,lycPic1:0.2719304072):0.4315866281):0.03404110277,((felCat8:1e-08,aciJub1:1e-08):1e-08,(panTig1:0.2181450741,panPar1:1e-08):1e-08):0.02767165806):1e-08,manJav1:0.5110366535):0.04681876449):1e-08,((eriEur2:0.3867246517,sorAra2:1e-08):1e-08,conCri1:1e-08):0.1734939182):0.1090154777):1e-08,((((((((((((mm10:0.0434787448,musCar1:1e-08):1e-08,musPah1:0.08577447384):0.0491991823,rn6:0.03934417456):0.03693945954,merUng1:0.1777502819):0.02028397349,((criGri1:0.04669099553,mesAur1:1e-08):1e-08,micOch1:0.105229259):1e-08):0.09107765846,nanGal1:0.1063421346):1e-08,jacJac1:0.7338611055):1e-08,(casCan1:0.2166143552,dipOrd2:0.07325267989):1e-08):1e-08,((hetGla2:1e-08,fukDam1:0.05413170025):1e-08,((chiLan1:0.08209471416,octDeg1:0.07831367606):0.09785163494,cavPor3:0.03678521759):1e-08):0.1971787041):0.02152291487,(speTri2:1e-08,marMar1:1e-08):0.3285498738):1e-08,(oryCun2:1e-08,ochPri3:0.08304437082):0.09110464098):1e-08,tupChi1:0.1342924892):0.02313750565):1e-08,galVar1:0.1694908498):1e-08,((micMur3:1e-08,proCoq1:1e-08):0.02430376,otoGar3:0.0444687771):0.06535977216):0.04446397464,tarSyr2:0.02698750078):1e-08,((calJac3:0.02330245688,aotNan1:1e-08):1e-08,(saiBol1:0.2317149121,cebCap1:1e-08):1e-08):0.02296562716):1e-08,(((((rheMac8:1e-08,macFas5:1e-08):1e-08,macNem1:1e-08):1e-08,(papAnu3:1e-08,(manLeu1:1e-08,cerAty1:1e-08):1e-08):1e-08):1e-08,chlSab2:1e-08):1e-08,((colAng1:1e-08,pilTep1:1e-08):1e-08,(nasLar1:1e-08,(rhiRox1:1e-08,rhiBie1:0.3026401434):1e-08):1e-08):0.02222403069):0.0226204574):1e-08,nomLeu3:1e-08):1e-08,ponAbe2:1e-08):1e-08,gorGor5:1e-08):0.02533204909,(panTro5:1e-08,panPan2:1e-08):1e-08,hg38:0.04716868859);
STXBP5L	((((((((((((phaCin1:0.04313451102,sarHar1:0.02227581615):1e-08,monDom5:0.02036383356):0.2366856415,((((loxAfr3:0.09654198193,triMan1:1e-08):1e-08,proCap2:1e-08):0.1026143419,(((chrAsi1:0.01914999021,echTel2:0.09156671247):1e-08,eleEdw1:0.08180857266):1e-08,oryAfe1:0.09125951012):1e-08):0.01943550543,(dasNov3:0.06187544175,choHof2:0.04305093365):0.04144273331):1e-08):1e-08,((((((((((((oviAri4:1e-08,oviCan1:1e-08):1e-08,capHir2:1e-08):1e-08,panHod1:1e-08):0.01945231238,(((bisBis1:0.03968813188,bosMut1:1e-08):1e-08,(bosInd1:1e-08,bosTau8:1e-08):1e-08):1e-08,bubBub1:1e-08):1e-08):1e-08,(odoVir1:0.06170695039,cerEla1:1e-08):1e-08):0.0810963795,(((((turTru3:1e-08,orcOrc1:1e-08):1e-08,delLeu1:1e-08):1e-08,lipVex1:1e-08):1e-08,phyCat1:0.01882794003):1e-08,(balAcu1:1e-08,balMys1:0.01881814416):0.01858827976):0.04099068487):1e-08,susScr11:0.01936938129):1e-08,(camBac1:1e-08,camDro1:1e-08):0.03890852077):0.0192580402,(((equCab3:0.01884143273,equPrz1:1e-08):1e-08,equAsi1:1e-08):0.02244048234,cerSim1:0.064701016):0.01645435269):1e-08,((((((myoBra1:1e-08,myoLuc2:1e-08):1e-08,myoDav1:0.02151941375):0.02807020213,eptFus1:0.09947947863):0.1434689878,minNat1:1e-08):0.0346332064,desRot1:0.1093464072):0.02919027567,(((pteAle1:1e-08,pteVam2:1e-08):1e-08,rouAeg1:0.01237282631):0.01401827059,(rhiSin1:1e-08,hipArm1:0.04163383298):0.04099697518):1e-08):1e-08):1e-08,((((((lepWed1:1e-08,neoSch1:1e-08):1e-08,odoRosDiv1:0.01907422055):1e-08,((musFur1:1e-08,enhLut1:1e-08):1e-08,ailFul1:0.01916019064):0.01917922593):1e-08,(ailMel1:1e-08,ursMar1:0.01909786256):1e-08):0.01918527405,(canFam3:0.02064137148,lycPic1:1e-08):0.04252891528):1e-08,((felCat8:1e-08,aciJub1:0.01927245216):1e-08,(panTig1:1e-08,panPar1:1e-08):1e-08):1e-08):0.01920766884):1e-08,((eriEur2:0.3157889866,sorAra2:0.06737255736):1e-08,conCri1:0.09619907504):1e-08):1e-08):1e-08,((((((((((((mm10:1e-08,musCar1:0.02624302363):0.0185412002,musPah1:0.01762307707):0.03073140406,rn6:0.1252868806):1e-08,merUng1:0.07047740335):0.01477781856,(mesAur1:0.06275647493,micOch1:0.02089527596):1e-08):0.05845940391,nanGal1:0.1028553773):0.007491778972,jacJac1:0.1072437818):1e-08,(casCan1:0.0252737237,dipOrd2:0.06843516884):0.02108301124):1e-08,((hetGla2:0.04245830001,fukDam1:1e-08):0.04345010842,((chiLan1:1e-08,octDeg1:0.1118513885):1e-08,cavPor3:0.02109968778):1e-08):0.06497839954):1e-08,(speTri2:0.02708971846,marMar1:0.03601029843):0.04469378107):1e-08,(oryCun2:0.1090096964,ochPri3:0.06936625692):0.0207364563):0.01965024402,tupChi1:0.07917936953):1e-08):1e-08,((micMur3:0.01876067098,proCoq1:1e-08):0.01925775141,otoGar3:0.05958234259):0.01936501909):0.01912176964,(aotNan1:0.01900040641,(saiBol1:1e-08,cebCap1:1e-08):1e-08):1e-08):1e-08,(((((rheMac8:1e-08,macFas5:1e-08):1e-08,macNem1:1e-08):0.01923453076,(papAnu3:1e-08,(manLeu1:1e-08,cerAty1:1e-08):1e-08):1e-08):1e-08,chlSab2:1e-08):1e-08,((colAng1:1e-08,pilTep1:0.01914122653):0.01919266516,(nasLar1:1e-08,(rhiRox1:1e-08,rhiBie1:1e-08):0.0004326688769):0.01999256362):1e-08):0.01905595561):1e-08,nomLeu3:1e-08):1e-08,ponAbe2:1e-08):1e-08,gorGor5:1e-08):1e-08,(panTro5:1e-08,panPan2:1e-08):1e-08,hg38:1e-08);
STXBP6	(((((((((((((((phaCin1:0.08341968678,sarHar1:0.2706342209):1e-08,monDom5:0.1738125933):1.271937758,ornAna2:1.849260796):0.9869377453,((((loxAfr3:0.1517436272,triMan1:0.2426165993):0.01405468941,proCap2:0.2506527935):0.2640525402,(((chrAsi1:0.08063277688,echTel2:1.627966459):0.164380825,eleEdw1:1.559925772):0.246610609,oryAfe1:0.2884392246):1e-08):0.8530420542,(dasNov3:0.194338612,choHof2:1.063749933):1e-08):1e-08):1e-08,((((((((((((oviAri4:1e-08,oviCan1:1e-08):1e-08,capHir2:1e-08):1e-08,panHod1:0.06866129585):0.03580577461,(((bisBis1:1e-08,bosMut1:0.03203418348):1e-08,(bosInd1:0.06357813423,bosTau8:1e-08):1e-08):0.2254924354,bubBub1:1e-08):1e-08):0.2433771693,(odoVir1:1e-08,cerEla1:1e-08):1e-08):0.3985168054,(((((turTru3:1e-08,orcOrc1:1e-08):0.02707210857,delLeu1:0.0136819625):1e-08,lipVex1:0.05091694542):0.03020054559,phyCat1:0.01558379808):1e-08,(balAcu1:1e-08,balMys1:0.2009421242):0.03098175806):0.1399279105):1e-08,susScr11:0.118353585):0.06190090211,(((camFer2:0.05841222605,camBac1:1e-08):1e-08,camDro1:1e-08):0.3945710834,vicPac2:0.1749512145):0.1156378987):0.0664422275,(((equCab3:1e-08,equPrz1:1e-08):1e-08,equAsi1:1e-08):0.07467119364,cerSim1:0.04238241522):0.08562728511):0.02110177329,((((((myoBra1:0.05056478634,myoLuc2:1e-08):1e-08,myoDav1:0.02582546414):1e-08,eptFus1:0.08531488916):0.2409853747,minNat1:0.2851464931):0.02958923551,desRot1:0.1975155727):1e-08,(((pteAle1:0.0856558754,pteVam2:1e-08):0.1732592587,rouAeg1:0.1092463131):0.1981001161,(rhiSin1:0.1347567841,hipArm1:0.1115315965):0.02496225955):0.01589446431):1e-08):0.1392829184,(((((((lepWed1:1e-08,neoSch1:0.0121646712):0.06522845551,odoRosDiv1:0.01753145835):0.03103043069,((musFur1:1e-08,enhLut1:0.05673441452):0.06284486857,ailFul1:0.1091684706):0.3684915923):1e-08,(ailMel1:0.01863033902,ursMar1:0.09839392263):0.3231363731):1e-08,(canFam3:1.310542561,lycPic1:0.04763848751):0.1000734403):0.0464895302,((felCat8:1e-08,aciJub1:0.01349664956):0.01354446809,(panTig1:1e-08,panPar1:0.1706526039):0.02621107815):0.07115127653):1e-08,(manPen1:0.02333933089,manJav1:1e-08):0.4376494415):0.2722229828):0.1849532122,((eriEur2:0.1781374109,sorAra2:1e-08):1.909675543,conCri1:1.059155135):0.4060464107):0.03149048755):0.04255775899,((((((((((((mm10:1e-08,musCar1:0.01388777546):0.004120453001,musPah1:0.1116561576):0.1723033628,rn6:0.3909568007):1e-08,merUng1:2.744796521):0.3461338661,((criGri1:0.0890267728,mesAur1:0.02282797193):0.07540906146,micOch1:0.2615850601):0.09350248971):1.37830626,nanGal1:0.3247637731):1e-08,jacJac1:0.6163669205):1e-08,(casCan1:0.3838531325,dipOrd2:0.3676104392):0.5948590689):0.01637054315,((hetGla2:0.2121084876,fukDam1:0.07590266935):0.01158255953,((chiLan1:0.1805417305,octDeg1:0.2813688458):1e-08,cavPor3:0.2335693856):0.1647592851):1.583086773):1e-08,(speTri2:0.04955321329,marMar1:1e-08):0.2808314775):0.3108404604,(oryCun2:0.8817962273,ochPri3:1.480498497):1e-08):1e-08,tupChi1:1.899672839):1e-08):1e-08,galVar1:0.7569363182):0.4888911262,((micMur3:0.1290537159,proCoq1:0.03426830394):0.1115604613,otoGar3:0.1997146306):1e-08):0.02067887054,tarSyr2:0.1873832094):0.1568843799,((calJac3:0.07837727901,aotNan1:0.01228659824):1e-08,(saiBol1:0.01220356679,cebCap1:0.05781957221):1e-08):1e-08):0.01165404323,(((((rheMac8:1e-08,macFas5:1e-08):1e-08,macNem1:0.01184567901):1e-08,(papAnu3:0.01236499726,(manLeu1:1e-08,cerAty1:0.02471426788):1e-08):1e-08):0.01205023868,chlSab2:0.02390636099):0.01155863673,((colAng1:0.01140345279,pilTep1:1e-08):0.02293020449,(nasLar1:1e-08,(rhiRox1:1e-08,rhiBie1:1e-08):1e-08):1e-08):0.011466344):1e-08):0.02457693741,nomLeu3:0.02580197462):1e-08,ponAbe2:0.01812804299):1e-08,gorGor5:0.05236557918):1e-08,(panTro5:1e-08,panPan2:1e-08):0.01289274451,hg38:0.01216783851);
STYK1	((((((((((((((phaCin1:0.05260876475,sarHar1:0.0924469599):0.007469222745,monDom5:0.08183758678):0.1783834925,((((loxAfr3:0.07285985878,triMan1:0.0962359857):0.002995075535,proCap2:0.1262736249):0.01918833422,(((chrAsi1:0.08048947896,echTel2:0.07791064362):0.01282659468,eleEdw1:0.1777789935):1e-08,oryAfe1:0.1203143078):0.009087065277):0.02692919912,(dasNov3:0.1023668046,choHof2:0.08811026587):0.01696035499):1e-08):0.005662787428,((((((((((((oviAri4:0.002486063501,oviCan1:0.00259088691):0.004986531437,capHir2:0.007510828078):0.005064579978,panHod1:0.01255447505):0.01026257329,(((bisBis1:0.002474362818,bosMut1:0.004956311107):1e-08,(bosInd1:1e-08,bosTau8:1e-08):1e-08):0.004935194256,bubBub1:0.02010593501):0.01237241338):0.00221699845,(odoVir1:0.07108856666,cerEla1:0.02892244102):0.01897569606):0.09784368007,(((((turTru3:0.004967803934,orcOrc1:0.002476445145):0.004985102253,delLeu1:0.01252265293):0.002452409884,lipVex1:0.01011253254):0.00515670226,phyCat1:0.0359045711):1e-08,(balAcu1:0.007483869886,balMys1:0.002500769217):0.01774796535):0.03691684857):0.007125812131,susScr11:0.1031236967):0.006254822784,(((camFer2:1e-08,camBac1:1e-08):0.004569420363,camDro1:0.002887505179):0.007856010432,vicPac2:0.01111354581):0.07611503231):0.02526281848,(((equCab3:1e-08,equPrz1:1e-08):0.007271594726,equAsi1:0.000177500839):0.04883804487,cerSim1:0.0238930402):0.02729854985):0.009812449229,((((((myoBra1:0.007611756851,myoLuc2:0.007484143113):0.002531813912,myoDav1:0.01754658579):0.01318480367,eptFus1:0.02307209233):0.03423912039,minNat1:0.0628881742):0.03101144869,desRot1:0.1123169896):0.02379108585,(((pteAle1:0.00470914985,pteVam2:0.01480542685):0.01856615924,rouAeg1:0.03023346869):0.06571471266,(rhiSin1:0.06231741697,hipArm1:0.04587502142):0.03624898635):0.006615858316):0.04211235901):1e-08,((((((neoSch1:0.03332538516,odoRosDiv1:0.02411361809):0.02354183284,((musFur1:0.008340225481,enhLut1:0.009497092632):0.02731756829,ailFul1:0.03824256455):0.009122747021):1e-08,(ailMel1:0.02858630559,ursMar1:0.002022461484):0.0380872438):0.007105789718,(canFam3:1e-08,lycPic1:0.003064311457):0.07273327373):0.01683553828,((felCat8:0.004811288755,aciJub1:0.008592984693):1e-08,(panTig1:0.007680102361,panPar1:1e-08):0.005974997723):0.05370971062):0.03545728214,(manPen1:0.006622048036,manJav1:0.02926329671):0.09890790503):0.00801228618):0.01750252837,((eriEur2:0.1408907089,sorAra2:0.2670728725):0.02019780974,conCri1:0.1935100172):0.01800679149):0.02521958709):0.01563823389,(((((((((((mm10:0.006186344776,musCar1:0.01357622562):0.008937672633,musPah1:0.05901831818):0.0325796839,rn6:0.05273127045):0.0257311442,((criGri1:0.04208850534,mesAur1:0.05198492587):0.03104595422,micOch1:0.04681323105):0.03601155477):0.05001032688,nanGal1:0.1147412921):0.03249320667,jacJac1:0.163778337):0.04144578692,(casCan1:0.05801899002,dipOrd2:0.3246006415):0.040331512):0.02112645791,((hetGla2:0.04638661848,fukDam1:0.08953957505):0.03451441279,((chiLan1:0.04614931782,octDeg1:0.07567854622):0.01488826329,cavPor3:0.06936463663):0.02178226673):0.07172579822):0.0008452433769,(speTri2:0.006506187126,marMar1:1e-08):0.09094420884):0.02438896084,(oryCun2:0.04540771794,ochPri3:0.1322157966):0.05613094866):0.01260031,tupChi1:0.1322453687):1e-08):0.01064037008,galVar1:0.07169463964):0.02025363186,((micMur3:0.02640430899,proCoq1:0.02130725411):0.02032298964,otoGar3:0.1030041825):1e-08):0.02759739994,tarSyr2:0.05794999323):0.08223674544,((calJac3:0.02341338685,aotNan1:0.007595688114):1e-08,(saiBol1:0.007742011735,cebCap1:0.01516695418):1e-08):0.01938379501):0.004585721869,(((((rheMac8:0.002579662287,macFas5:0.002589954279):1e-08,macNem1:1e-08):1e-08,(papAnu3:0.005155380908,(manLeu1:0.002566509045,cerAty1:1e-08):1e-08):0.00776800524):0.002587625606,chlSab2:0.005152671618):0.009796146044,((colAng1:0.002577671684,pilTep1:0.007791948154):0.005180283363,(nasLar1:1e-08,(rhiRox1:1e-08,rhiBie1:0.005102512729):0.007742415902):1.699255789e-05):0.005812086217):0.02421594151):0.01474300098,nomLeu3:0.01294511831):0.002567843166,ponAbe2:0.01287885057):0.01255185622,gorGor5:0.01286454201):0.00310248573,(panTro5:0.005118796927,panPan2:0.002521363056):0.005124283434,hg38:0.00507978956);
STYX	(((((((((((((((phaCin1:0.01516083013,sarHar1:0.005898680886):1e-08,monDom5:1e-08):0.004661069805,ornAna2:0.04450935405):0.06468156702,((((loxAfr3:0.004998024864,triMan1:0.00995076911):0.00496934645,proCap2:0.004967597119):1e-08,(((chrAsi1:0.004963548352,echTel2:0.01591271792):1e-08,eleEdw1:0.03075784294):1e-08,oryAfe1:0.06943939588):1e-08):0.009932136908,(dasNov3:0.06675917717,choHof2:1e-08):0.009946836484):1e-08):1e-08,((((((((((((oviAri4:1e-08,oviCan1:1e-08):1e-08,capHir2:0.004923986891):1e-08,panHod1:0.005010768037):0.004921717445,(((bisBis1:0.005766430563,bosMut1:1e-08):1e-08,bosTau8:1e-08):1e-08,bubBub1:0.004942230623):1e-08):1e-08,(odoVir1:1e-08,cerEla1:1e-08):0.004946809185):0.0151862103,(((((turTru3:1e-08,orcOrc1:1e-08):1e-08,delLeu1:1e-08):1e-08,lipVex1:1e-08):1e-08,phyCat1:1e-08):1e-08,(balAcu1:1e-08,balMys1:1e-08):1e-08):1e-08):1e-08,susScr11:0.005017943191):1e-08,(((camFer2:1e-08,camBac1:1e-08):1e-08,camDro1:1e-08):1e-08,vicPac2:1e-08):0.004977438932):0.004948978981,(((equCab3:1e-08,equPrz1:1e-08):1e-08,equAsi1:1e-08):0.01007179698,cerSim1:0.02128977058):0.02065962479):1e-08,((((((myoBra1:1e-08,myoLuc2:1e-08):1e-08,myoDav1:1e-08):0.01008408072,eptFus1:1e-08):0.004942074639,minNat1:0.004939836634):1e-08,desRot1:0.02059718022):1e-08,(((pteAle1:1e-08,pteVam2:1e-08):1e-08,rouAeg1:1e-08):0.005010041641,(rhiSin1:1e-08,hipArm1:1e-08):0.004971552724):1e-08):0.009967719664):1e-08,((((((lepWed1:1e-08,neoSch1:1e-08):0.01030769142,odoRosDiv1:1e-08):0.00507977686,((musFur1:0.01022633118,enhLut1:1e-08):1e-08,ailFul1:1e-08):0.005125612359):1e-08,(ailMel1:1e-08,ursMar1:1e-08):1e-08):1e-08,(canFam3:1e-08,lycPic1:1e-08):0.005081756785):1e-08,((felCat8:1e-08,aciJub1:1e-08):1e-08,(panTig1:1e-08,panPar1:1e-08):1e-08):1e-08):0.02053806632):1e-08,((eriEur2:0.01667115435,sorAra2:0.005498696949):1e-08,conCri1:0.01525800079):1e-08):1e-08):1e-08,((((((((((((mm10:1e-08,musCar1:1e-08):0.00494436748,musPah1:1e-08):1e-08,rn6:0.00992686933):0.01003034904,merUng1:0.01076248871):1e-08,((criGri1:0.0216891624,mesAur1:0.02014564147):1e-08,micOch1:0.02601381978):1e-08):0.004985940635,nanGal1:0.02031190827):1e-08,jacJac1:0.04797903484):1e-08,dipOrd2:0.02533521887):0.005030141852,((hetGla2:1e-08,fukDam1:0.005779254556):1e-08,((chiLan1:0.005851008235,octDeg1:0.009956820773):1e-08,cavPor3:0.005038558796):1e-08):1e-08):0.004949511719,(speTri2:1e-08,marMar1:1e-08):0.01011179978):1e-08,(oryCun2:0.008394068879,ochPri3:0.04851206499):0.01064968671):1e-08,tupChi1:0.02528773319):1e-08):1e-08,galVar1:0.01012908393):1e-08,((micMur3:0.004933997616,proCoq1:1e-08):0.0144678163,otoGar3:0.02065411876):0.01534064668):1e-08,tarSyr2:0.02485560204):1e-08,((calJac3:1e-08,aotNan1:0.005086632867):1e-08,(saiBol1:0.01309402919,cebCap1:1e-08):1e-08):0.005040200322):1e-08,(((((rheMac8:1e-08,macFas5:1e-08):1e-08,macNem1:1e-08):1e-08,(papAnu3:1e-08,(manLeu1:1e-08,cerAty1:0.02005140684):1e-08):1e-08):1e-08,chlSab2:1e-08):1e-08,((colAng1:0.004968384913,pilTep1:1e-08):1e-08,(nasLar1:1e-08,(rhiRox1:1e-08,rhiBie1:1e-08):1e-08):1e-08):1e-08):0.005076437064):0.01004200383,nomLeu3:1e-08):1e-08,ponAbe2:0.005760041331):1e-08,gorGor5:1e-08):0.004936052389,(panTro5:1e-08,panPan2:1e-08):1e-08,hg38:1e-08);
STYXL1	(((((((((((((phaCin1:0.1418405968,sarHar1:0.1933055217):0.1178649098,monDom5:0.2711743491):0.6240023811,((((loxAfr3:0.09465461531,triMan1:0.02516999434):0.03551649285,proCap2:0.233200051):0.03877561692,(((chrAsi1:0.1957002306,echTel2:0.3622570629):1e-08,eleEdw1:0.3277833159):0.02154151615,oryAfe1:0.1196128876):0.008187617528):0.03200569381,(dasNov3:0.1349612935,choHof2:0.07933914193):0.1300930258):0.06307821776):0.03012346585,((((((((((((oviAri4:1e-08,oviCan1:1e-08):0.0262284915,capHir2:0.008488917197):0.004240696588,panHod1:0.00435024569):0.03007482691,(((bisBis1:1e-08,bosMut1:1e-08):1e-08,(bosInd1:0.004394704833,bosTau8:1e-08):1e-08):0.0107803175,bubBub1:0.03972963695):0.02267919782):1e-08,(odoVir1:0.02857887276,cerEla1:0.005714956022):0.02086363983):0.1153312035,(((((turTru3:0.004843124279,orcOrc1:0.00635910463):0.02552146488,delLeu1:0.02202053389):0.008332616954,lipVex1:0.01807629346):1e-08,phyCat1:0.02568729613):0.004307308059,(balAcu1:0.03901247648,balMys1:0.01294021849):0.004335245366):0.04066958913):0.03145024073,susScr11:0.09218148267):0.000392052885,(((camFer2:0.004241826729,camBac1:1e-08):0.004482194021,camDro1:0.008436468699):0.005629215144,vicPac2:0.005063645333):0.04146553568):0.08019851302,(((equCab3:1e-08,equPrz1:1e-08):1e-08,equAsi1:1e-08):0.07534726384,cerSim1:0.03302377014):0.0633615899):0.01033831637,((((((myoBra1:0.00961975322,myoLuc2:0.08618176617):0.03001344993,myoDav1:0.0497449767):0.03602309844,eptFus1:0.02971236668):0.1532571971,minNat1:0.1410551203):0.020606498,desRot1:0.206989191):0.01421973973,(((pteAle1:0.00909777653,pteVam2:0.00395294131):0.03587546111,rouAeg1:0.01376547996):0.09128577154,(rhiSin1:0.09130900442,hipArm1:0.06460220702):0.05262285148):0.02461732287):0.01442775244):0.01755672356,((((((lepWed1:1e-08,neoSch1:0.00485457426):0.02114316923,odoRosDiv1:0.03951445265):0.06574143717,((musFur1:0.04894997334,enhLut1:0.04183776006):0.06644906817,ailFul1:0.06786532375):0.02153858495):0.003003957761,(ailMel1:0.004050081137,ursMar1:0.01265015589):0.04518476928):0.03768361153,(canFam3:1e-08,lycPic1:1e-08):0.08313589522):0.01917655392,((felCat8:0.005416893167,aciJub1:0.0187872484):0.002402475044,(panTig1:0.004669860936,panPar1:0.021568875):0.02158626607):0.1441878172):0.09301099639):0.007496292818,((eriEur2:0.258415375,sorAra2:0.5946372369):0.108016831,conCri1:0.1710856562):0.06381093678):0.03252883478):0.06398998556,((((((((((((mm10:0.02024806964,musCar1:0.006098543042):0.009148796186,musPah1:0.03309270811):0.06530371106,rn6:0.07890350492):0.1006382488,merUng1:0.1163288914):0.03606844836,((criGri1:0.06950272488,mesAur1:0.08849045505):0.03325375909,micOch1:0.1288259636):0.01001401146):0.08938482387,nanGal1:0.1594391284):0.1131403597,jacJac1:0.3579372729):0.06593870907,dipOrd2:0.5436648617):0.1036202884,((hetGla2:0.05163642531,fukDam1:0.03470999365):0.04378285264,((chiLan1:0.05995036738,octDeg1:0.07169865818):0.03492065373,cavPor3:0.1486524681):0.00424493431):0.1528786063):0.003479728918,(speTri2:0.007855469956,marMar1:0.01383158815):0.2950580798):0.02742400431,(oryCun2:0.1437844914,ochPri3:0.192321992):0.234908609):0.0628579848,tupChi1:0.2142850233):0.001420375382):1e-08,((micMur3:0.1548433665,proCoq1:0.09806119619):0.08430003833,otoGar3:0.1597709953):0.07123937213):0.03060242624,tarSyr2:0.2377782501):0.1487939863,((calJac3:0.2309249878,aotNan1:0.02079441946):1e-08,(saiBol1:0.1834684945,cebCap1:0.05426207016):0.00847105949):0.06004404828):0.06683899917,(((((rheMac8:1e-08,macFas5:1e-08):0.01311331812,macNem1:0.0272804875):0.009996918307,(papAnu3:0.00667585547,(manLeu1:0.01476272634,cerAty1:0.01319405343):0.006263130242):0.0006206154605):0.00643500169,chlSab2:0.0263354299):0.03624386694,((colAng1:1e-08,pilTep1:0.01757779295):1e-08,(nasLar1:1e-08,(rhiRox1:1e-08,rhiBie1:0.004835031061):0.01299599531):1e-08):1e-08):0.01403751445):0.02155931415,nomLeu3:0.03400280007):0.02549925912,ponAbe2:0.01952372303):0.005092347133,gorGor5:0.008615353463):1e-08,(panTro5:0.008657109059,panPan2:1e-08):0.008622174607,hg38:0.00864911112);
SUB1	((((((((((((((phaCin1:1e-08,sarHar1:1e-08):1e-08,monDom5:1e-08):1.495243504,((((loxAfr3:0.09969849763,triMan1:1e-08):1e-08,proCap2:0.09975284173):1e-08,(((chrAsi1:1e-08,echTel2:1e-08):1e-08,eleEdw1:0.1018572572):1e-08,oryAfe1:0.1074973768):1e-08):1e-08,(dasNov3:0.1118646876,choHof2:0.1895835179):1e-08):1e-08):1e-08,((((((((((((oviAri4:1e-08,oviCan1:1e-08):1e-08,capHir2:1e-08):1e-08,panHod1:1e-08):1e-08,(((bisBis1:1e-08,bosMut1:1e-08):1e-08,(bosInd1:1e-08,bosTau8:1e-08):1e-08):1e-08,bubBub1:1e-08):1e-08):1e-08,(odoVir1:1e-08,cerEla1:0.1000518454):1e-08):1e-08,(((((turTru3:1e-08,orcOrc1:1e-08):9.114906635,delLeu1:0.01029700059):0.0002839124057,lipVex1:1e-08):1.951446693e-05,phyCat1:9.115542121):0.003946914508,(balAcu1:0.009915698547,balMys1:1e-08):0.02097518939):1e-08):1e-08,susScr11:0.0158103787):0.0004572952386,(((camFer2:1e-08,camBac1:1e-08):1e-08,camDro1:1e-08):1e-08,vicPac2:1e-08):9.611661092):0.1321832481,(((equCab3:1e-08,equPrz1:1e-08):1e-08,equAsi1:1e-08):1e-08,cerSim1:1e-08):0.1216801161):1e-08,((((((myoBra1:1e-08,myoLuc2:1e-08):1e-08,myoDav1:0.09739093057):1e-08,eptFus1:1e-08):1e-08,minNat1:0.2111002347):1e-08,desRot1:8.931405141):0.09872548709,(((pteAle1:1e-08,pteVam2:1e-08):0.04950208038,rouAeg1:0.410950475):0.04119709217,rhiSin1:9.336791529):0.03409890049):1e-08):1e-08,(((((((lepWed1:1e-08,neoSch1:1e-08):1e-08,odoRosDiv1:1e-08):1e-08,((musFur1:0.01288549282,enhLut1:1e-08):0.01628073471,ailFul1:0.07056037854):1e-08):1e-08,(ailMel1:0.02964602898,ursMar1:1e-08):0.01111061134):1e-08,(canFam3:1e-08,lycPic1:1e-08):1e-08):1e-08,((felCat8:1e-08,aciJub1:1e-08):1e-08,(panTig1:1e-08,panPar1:1e-08):1e-08):1e-08):1e-08,(manPen1:1e-08,manJav1:1e-08):0.09661507379):0.09651086496):0.0005994979304,((eriEur2:1e-08,sorAra2:0.2087805041):1e-08,conCri1:1e-08):0.1074528444):0.03505832304):1e-08,((((((((((((mm10:0.1000373333,musCar1:1e-08):1e-08,musPah1:1e-08):1e-08,rn6:0.10005077):1e-08,merUng1:0.09999607153):1e-08,((criGri1:1e-08,mesAur1:1e-08):1e-08,micOch1:0.09939504442):1e-08):0.1034610268,nanGal1:1e-08):0.1046940855,jacJac1:0.1031698564):0.1010538164,(casCan1:0.100457286,dipOrd2:0.3362998014):1e-08):0.1005464142,((hetGla2:0.1255907084,fukDam1:0.05359158232):1e-08,((chiLan1:0.04751645805,octDeg1:1e-08):1e-08,cavPor3:1e-08):0.01698205428):1e-08):0.1496546478,(speTri2:1e-08,marMar1:1e-08):0.1457006967):1e-08,(oryCun2:0.2909621407,ochPri3:0.1809457658):0.17944743):1e-08,tupChi1:1e-08):0.3826298259):1e-08,galVar1:0.09963876732):1e-08,((micMur3:9.164689488,proCoq1:0.007737589309):0.1012671975,otoGar3:0.02270652662):0.01981076703):1e-08,tarSyr2:1e-08):0.1952210569,((calJac3:0.008355293271,aotNan1:0.0166691477):1e-08,(saiBol1:0.0181023387,cebCap1:0.007930926661):1e-08):1e-08):0.02098418698,(((((rheMac8:1e-08,macFas5:1e-08):1e-08,macNem1:1e-08):0.01273997206,(papAnu3:1e-08,(manLeu1:1e-08,cerAty1:1e-08):0.008592013816):1e-08):1e-08,chlSab2:1e-08):1e-08,((colAng1:1e-08,pilTep1:1e-08):1e-08,(nasLar1:10,(rhiRox1:1e-08,rhiBie1:10):1e-08):1e-08):1e-08):1e-08):1e-08,nomLeu3:10):1e-08,ponAbe2:1e-08):0.003541389289,gorGor5:10):1e-08,(panTro5:1e-08,panPan2:1e-08):0.00483842289,hg38:10);
SUCLA2	(((((((((((((((phaCin1:0.0494565185,sarHar1:0.0386802335):0.03690736572,monDom5:0.07439072885):0.06840013328,ornAna2:0.2098684111):0.03476488032,((((loxAfr3:0.03328464904,triMan1:0.03785055028):0.00958442916,proCap2:0.05421570779):0.01534825859,(((chrAsi1:0.02602515772,echTel2:0.123453035):0.006577034844,eleEdw1:0.04458533341):0.01387137706,oryAfe1:0.05587902069):1e-08):0.03883001183,dasNov3:0.06962114695):1e-08):0.01925826165,((((((((((((oviAri4:1e-08,oviCan1:1e-08):1e-08,capHir2:1e-08):1e-08,panHod1:0.009698983816):0.00556281832,(((bisBis1:1e-08,bosMut1:0.005575257262):1e-08,(bosInd1:1e-08,bosTau8:1e-08):1e-08):1e-08,bubBub1:0.005630204507):1e-08):1e-08,(odoVir1:0.005572805034,cerEla1:1e-08):1e-08):0.03406940855,(((((turTru3:0.005224423077,orcOrc1:1e-08):1e-08,delLeu1:0.005216857822):1e-08,lipVex1:0.01586037361):0.005300747462,phyCat1:0.01080094779):1e-08,(balAcu1:0.005540801399,balMys1:0.005445658152):0.01077656105):0.02188584108):1e-08,susScr11:0.01308918393):0.003351498076,(((camFer2:1e-08,camBac1:1e-08):1e-08,camDro1:0.06685890986):0.005796347973,vicPac2:1e-08):0.0204364419):0.008385959883,(((equCab3:1e-08,equPrz1:1e-08):1e-08,equAsi1:1e-08):0.01165137354,cerSim1:0.0122887344):0.01321130785):0.005362599853,((((((myoBra1:0.009391752095,myoLuc2:1e-08):1e-08,myoDav1:0.001008707842):0.02202423104,eptFus1:0.005418216294):0.006428236286,minNat1:0.02919277292):1e-08,desRot1:0.05549959576):1e-08,(((pteAle1:0.005099670703,pteVam2:0.005040212622):0.0111614749,rouAeg1:0.01203181463):0.02279129345,(rhiSin1:0.01851317358,hipArm1:0.01709135418):0.01838117356):1e-08):0.01710791751):1e-08,(((((((lepWed1:0.005373183817,neoSch1:0.005390294339):0.005377115669,odoRosDiv1:0.01095652358):0.00540949936,((musFur1:1e-08,enhLut1:1e-08):0.005444521288,ailFul1:0.005529600241):0.005437178619):1e-08,(ailMel1:1e-08,ursMar1:0.1169417837):0.006036806148):1e-08,(canFam3:1e-08,lycPic1:1e-08):0.09700465147):0.006031472586,((felCat8:1e-08,aciJub1:0.1330269025):0.006627808686,(panTig1:0.1232632043,panPar1:1e-08):1e-08):0.006112351508):0.05005060959,(manPen1:1e-08,manJav1:0.05468067622):1e-08):0.007685429775):0.005910606412,((eriEur2:0.08804036389,sorAra2:0.03137900272):1e-08,conCri1:0.07548836891):1e-08):1e-08):0.02094275927,((((((((((((mm10:0.005128077001,musCar1:0.02487770648):0.005105963507,musPah1:1e-08):0.02013781334,rn6:0.06794348827):0.02849582029,merUng1:0.04811800479):1e-08,((criGri1:0.05232523095,mesAur1:0.02334507735):1e-08,micOch1:0.06083074519):1e-08):0.02472023743,nanGal1:0.05643189565):0.01959941003,jacJac1:0.1078935735):0.04475441237,(casCan1:0.05073145251,dipOrd2:0.09858111531):1e-08):0.01903906798,((hetGla2:0.02144988975,fukDam1:0.02754851545):0.02398495128,((chiLan1:0.005583365735,octDeg1:1e-08):0.01346604174,cavPor3:0.02623363557):1e-08):0.02463003696):0.01251565272,(speTri2:1e-08,marMar1:1e-08):0.02224321299):0.0111786289,(oryCun2:1e-08,ochPri3:0.04861810092):0.02765326916):1e-08,tupChi1:0.06764859793):1e-08):1e-08,galVar1:0.04009029926):0.004063279375,((micMur3:0.04613297625,proCoq1:0.003529846289):0.01956595091,otoGar3:0.08008405803):0.01511732987):0.01889484779,tarSyr2:0.01830891716):0.02289397882,((calJac3:0.01702467608,aotNan1:1e-08):1e-08,(saiBol1:0.01103359634,cebCap1:0.01077351519):1e-08):0.01123996119):0.02911908118,(((((rheMac8:1e-08,macFas5:1e-08):0.005282807717,macNem1:1e-08):0.01062025574,(papAnu3:1e-08,(manLeu1:0.005104328847,cerAty1:0.0109867912):0.005467406532):1e-08):1e-08,chlSab2:0.005286056509):0.005324333778,((colAng1:1e-08,pilTep1:0.005613078759):0.005642022637,(nasLar1:1e-08,(rhiRox1:1e-08,rhiBie1:1e-08):0.005294266126):0.005341837737):1e-08):0.01038011295):0.0158797127,nomLeu3:0.007138211676):0.004144290923,ponAbe2:0.01575745537):1e-08,gorGor5:1e-08):1e-08,(panTro5:1e-08,panPan2:1e-08):1e-08,hg38:0.00518226396);
SUCLG1	(((((((((((((phaCin1:0.01997735602,sarHar1:0.02022942814):0.02534645404,monDom5:0.04100700893):0.03990213388,((((loxAfr3:0.030618199,triMan1:0.03792647064):1e-08,proCap2:0.09108356043):1e-08,(((chrAsi1:0.02036879501,echTel2:0.04148541149):0.001429453155,eleEdw1:0.02878789216):0.007568306869,oryAfe1:0.04222774806):0.002880583651):0.05186718653,dasNov3:0.07496316612):1e-08):0.02515901974,((((((((((((oviAri4:0.02524363439,oviCan1:1e-08):1e-08,capHir2:0.00241755577):0.00337722677,panHod1:0.002826472022):0.002920315003,(((bisBis1:0.002775681879,bosMut1:1e-08):1e-08,(bosInd1:1e-08,bosTau8:1e-08):1e-08):0.005651983697,bubBub1:0.002837333175):1e-08):0.002902384125,(odoVir1:0.0028461866,cerEla1:0.002822117967):1e-08):0.01638154281,(((((turTru3:0.002789557907,orcOrc1:0.002802625605):0.002740586663,delLeu1:0.00282474947):1e-08,lipVex1:0.008570757677):1e-08,phyCat1:0.00845881477):0.00278877987,(balAcu1:0.002786082738,balMys1:0.002779065946):0.0027294381):0.02453436625):0.01412210672,susScr11:0.01733436473):1e-08,(((camFer2:1e-08,camBac1:1e-08):1e-08,camDro1:0.02713008785):0.01056153091,vicPac2:1e-08):0.01936967187):0.01677753384,(((equCab3:1e-08,equPrz1:1e-08):1e-08,equAsi1:1e-08):0.01926006515,cerSim1:0.01237230578):0.02516604522):0.01402794623,((((((myoBra1:1e-08,myoLuc2:0.008067894943):0.002694929405,myoDav1:1e-08):1e-08,eptFus1:0.002722625631):0.02047929941,minNat1:0.002822200034):0.006468003978,desRot1:0.02960952491):1e-08,(((pteAle1:0.002824260799,pteVam2:1e-08):0.01421368537,rouAeg1:0.008931316966):0.008562146465,(rhiSin1:0.01344056773,hipArm1:0.01128578546):0.006893776559):1e-08):0.0342772297):1e-08,((((((neoSch1:0.002788333191,odoRosDiv1:0.01718177338):1e-08,((musFur1:0.005628854341,enhLut1:0.005435852326):0.01144749562,ailFul1:0.008525606751):0.005545419982):1e-08,(ailMel1:0.002913407515,ursMar1:0.007553313619):0.003710450087):0.002687072784,(canFam3:1e-08,lycPic1:1e-08):0.008709626588):0.01180007389,((felCat8:1e-08,aciJub1:1e-08):1e-08,(panTig1:0.008737797489,panPar1:0.002719175994):1e-08):0.01099030339):0.0080508034,manJav1:0.03529684119):0.006241367649):1e-08,((eriEur2:0.0441322046,sorAra2:0.03498358981):0.00483217672,conCri1:0.02543344581):0.02504220783):0.009956725985):0.006129828049,((((((((((((mm10:0.008342248898,musCar1:1e-08):0.005708418496,musPah1:0.01146839325):0.01285500253,rn6:0.01858462559):0.01840108204,merUng1:0.04533027655):0.006139578978,((criGri1:0.04801885126,mesAur1:0.01279892241):0.01093335509,micOch1:0.02434520395):1e-08):0.01427669679,nanGal1:0.08862508551):0.004083807702,jacJac1:0.08460257805):0.02379529699,(casCan1:0.02724194486,dipOrd2:0.07130442755):0.006850644939):0.00647146374,((hetGla2:0.0171940169,fukDam1:0.008406199627):0.003818976666,((chiLan1:0.01952781511,octDeg1:0.009050063954):0.003332927116,cavPor3:0.03341130078):0.002437743967):0.00831858204):1e-08,(speTri2:1e-08,marMar1:0.006393804921):0.03888159107):0.00219435263,(oryCun2:0.008641236398,ochPri3:0.0145847268):0.005430883632):0.006369181833,tupChi1:0.02074971107):0.003204341721):0.002379087456,galVar1:0.029148755):0.004675837318,((micMur3:0.04196408261,proCoq1:0.01358448311):0.01226089574,otoGar3:0.03173128037):0.01631190952):1e-08,tarSyr2:0.04022981382):0.02063053319,(calJac3:0.006205535124,(saiBol1:0.006091206495,cebCap1:0.01639649078):1e-08):0.007850500197):1e-08,(((((rheMac8:1e-08,macFas5:1e-08):1e-08,macNem1:0.002759895983):1e-08,(papAnu3:1e-08,(manLeu1:1e-08,cerAty1:0.002760040739):1e-08):1e-08):1e-08,chlSab2:0.002770739425):1e-08,((colAng1:1e-08,pilTep1:0.005623016475):1e-08,(nasLar1:1e-08,rhiBie1:1e-08):1e-08):0.005568979259):0.00834308084):1e-08,ponAbe2:0.002768533852):0.002788954759,gorGor5:1e-08):1e-08,(panTro5:0.002759804156,panPan2:1e-08):1e-08,hg38:0.002756316726);
SUCLG2	(((((((((((((phaCin1:0.06150303153,sarHar1:0.04476153152):1e-08,monDom5:0.09839655862):0.02811157469,ornAna2:0.33161589):0.1789963208,((((loxAfr3:0.1493977051,triMan1:0.06478643096):1e-08,proCap2:0.03147714302):0.01544163291,(((chrAsi1:0.1124474318,echTel2:0.2285893775):0.0253282953,eleEdw1:0.18040408):0.002520878419,oryAfe1:0.1375440345):1e-08):0.03014474611,dasNov3:0.08890057861):1e-08):0.03185142956,(((((((((((oviAri4:0.004817920268,oviCan1:0.006235826278):0.004833330365,capHir2:0.004827170883):0.009722772731,(((bisBis1:0.009708449,bosMut1:1e-08):1e-08,(bosInd1:0.0159785167,bosTau8:0.00539841538):1e-08):1e-08,bubBub1:0.01580294841):1e-08):1e-08,(odoVir1:0.004446854946,cerEla1:0.01967120311):0.00510312722):0.06399453763,((((turTru3:0.009402759743,orcOrc1:0.009367670724):1e-08,delLeu1:0.01411551189):0.009511946291,phyCat1:0.03124229428):1e-08,(balAcu1:0.004785614457,balMys1:0.009600446409):0.01513685376):0.03977926125):0.005787591291,susScr11:0.04527219327):0.01430186938,(((camFer2:1e-08,camBac1:1e-08):1e-08,camDro1:1e-08):1e-08,vicPac2:1e-08):0.05854787142):1e-08,(equCab3:0.01441481665,cerSim1:0.02663461611):0.09439849188):0.008797434966,(((((myoBra1:0.004839578637,myoDav1:0.01480435179):0.02377935535,eptFus1:0.05121094274):0.08088269123,minNat1:0.09059177583):0.01505192062,desRot1:0.09660821828):0.03083485854,(((pteAle1:0.004552005219,pteVam2:0.009260174314):0.04743646539,rouAeg1:0.003671978472):0.06181664123,(rhiSin1:0.02077491052,hipArm1:0.03826715892):0.0124701828):0.01312566263):0.0350593589):1e-08,(((((neoSch1:0.01012100855,odoRosDiv1:0.02571481274):0.004379589772,((musFur1:0.03837614442,enhLut1:0.01366834704):0.02273312221,ailFul1:0.04057993072):0.009160017495):1e-08,(ailMel1:0.00508261909,ursMar1:0.01239828023):0.005126238782):0.0303050378,(canFam3:1e-08,lycPic1:0.004883141493):0.04145732373):0.0322035526,((felCat8:0.006801688062,aciJub1:0.006242532877):1e-08,(panTig1:1e-08,panPar1:0.004827052898):0.004835874846):0.02173933171):0.02409735548):0.06200146166,((eriEur2:0.1560581173,sorAra2:0.1741261179):1e-08,conCri1:0.08107593723):0.01246103584):0.03257727331):0.07796422825,((((((((((((mm10:0.01643683509,musCar1:1e-08):0.005353841731,musPah1:0.005394168305):0.02562040759,rn6:0.05562704241):0.04343667246,merUng1:0.08119559813):0.01451572957,((criGri1:0.06582779599,mesAur1:0.03001885707):1e-08,micOch1:0.1618912928):1e-08):0.03341654289,nanGal1:0.11358244):0.003121484026,jacJac1:0.1372017123):0.08577678474,(casCan1:0.0664401786,dipOrd2:0.1425780312):0.01631642209):0.03853944278,((hetGla2:0.02519949643,fukDam1:0.06906414024):0.01525187792,((chiLan1:0.02838262793,octDeg1:0.05747414939):1e-08,cavPor3:0.06791118236):0.01915653369):0.1255051285):0.01886782353,(speTri2:0.02374579065,marMar1:0.02802220607):0.3245142531):0.01442937559,(oryCun2:0.0359768066,ochPri3:0.08257903636):0.03582888557):0.02768089154,tupChi1:0.08953068436):1e-08):1e-08,((micMur3:0.06186751686,proCoq1:0.01872283293):1e-08,otoGar3:0.07886352001):0.02239753318):0.05339757423,((calJac3:0.01794291197,aotNan1:0.004250472339):0.003940117237,(saiBol1:0.01633418016,cebCap1:0.01466944438):0.007155136222):0.008950186984):1e-08,(((((rheMac8:1e-08,macFas5:1e-08):1e-08,macNem1:1e-08):0.00426580979,(papAnu3:0.004285839663,(manLeu1:1e-08,cerAty1:0.07112280563):1e-08):1e-08):1e-08,chlSab2:0.0085851198):1e-08,((colAng1:1e-08,pilTep1:0.004212031338):0.0001127883913,(nasLar1:1e-08,(rhiRox1:1e-08,rhiBie1:1e-08):1e-08):0.00430807863):1e-08):0.009089731579):1e-08,nomLeu3:0.005281599043):1e-08,ponAbe2:0.008771884073):1e-08,gorGor5:1e-08):1e-08,(panTro5:0.004256048492,panPan2:1e-08):0.004318043521,hg38:1e-08);
SUCNR1	((((((((((((phaCin1:0.4821833803,((((loxAfr3:0.1283131134,triMan1:0.2044578126):1e-08,proCap2:0.162939488):0.09089337768,(((chrAsi1:0.1432592407,echTel2:0.1643290599):0.02301815734,eleEdw1:0.2428445654):0.01828853865,oryAfe1:0.2152444686):0.02150105335):0.2309395304,(dasNov3:0.1784743826,choHof2:0.1086609618):0.08504744171):0.02082270211):0.01240531561,((((((((((((oviAri4:0.004628434627,oviCan1:0.009324678952):0.004632221461,capHir2:0.009579826493):0.01437479347,panHod1:0.01380460028):0.02466606802,(((bisBis1:1e-08,bosMut1:0.004505269978):1e-08,(bosInd1:1e-08,bosTau8:1e-08):0.009027147598):0.02323603863,bubBub1:0.02264113626):0.004099616409):0.004749084502,(odoVir1:0.03104500687,cerEla1:0.06069018713):0.03167644775):0.1497740119,(((((turTru3:0.007638110629,orcOrc1:1e-08):0.02320144547,delLeu1:0.008331312597):1e-08,lipVex1:0.02766029831):0.02854103793,phyCat1:0.03195098016):1e-08,(balAcu1:0.01965299179,balMys1:0.01568453602):1e-08):0.09483467101):0.02117139107,susScr11:0.1219187743):0.01947366592,(((camFer2:1e-08,camBac1:1e-08):1e-08,camDro1:0.003984118922):0.003089949252,vicPac2:0.00920484609):0.1517364368):0.04825426468,(((equCab3:1e-08,equPrz1:1e-08):1e-08,equAsi1:1e-08):0.1262954081,cerSim1:0.09909937267):0.09100865826):0.003385036003,((((((myoBra1:0.01109520181,myoLuc2:0.03023902075):1e-08,myoDav1:0.05290218572):0.09160861705,eptFus1:0.0997826043):0.1126250799,minNat1:0.1205094967):0.02318112685,desRot1:0.1562544018):0.06094194189,(((pteAle1:1e-08,pteVam2:0.003913262422):0.04781575065,rouAeg1:0.07727424905):0.1205921849,rhiSin1:0.2239899644):0.0200742705):0.07906795871):1e-08,(((((((lepWed1:0.02734181845,neoSch1:1e-08):0.02315874319,odoRosDiv1:0.04142673267):0.01884474274,((musFur1:0.0478766657,enhLut1:0.009072212744):0.05525727919,ailFul1:0.03160211772):0.02145812758):1e-08,(ailMel1:0.01631649389,ursMar1:0.03665656922):0.03914524474):0.05255042346,(canFam3:0.008593174082,lycPic1:0.009212775424):0.06238037901):0.05238422386,((felCat8:0.004517984683,aciJub1:0.003811842975):0.005779759387,(panTig1:1e-08,panPar1:0.004011538868):0.009773031916):0.07315797408):0.07480950534,manJav1:0.1380971754):0.02923593939):0.007338727792,((eriEur2:0.2093813639,sorAra2:0.7631342749):1e-08,conCri1:0.3600537317):0.07094388428):0.02940730769):0.03622419771,(((((((((((mm10:0.03800267114,musCar1:0.02213952221):0.04012658381,musPah1:0.02466924838):0.09114964728,rn6:0.1121919359):0.04416214407,merUng1:0.1521809319):0.0610106627,((criGri1:0.0457176229,mesAur1:0.08257206363):0.04374818787,micOch1:0.1411777078):0.05068494801):0.1890616184,jacJac1:0.6125372744):0.03102536373,(casCan1:0.1534826642,dipOrd2:0.9335712784):0.03506345717):0.04008613393,((hetGla2:0.01314061822,fukDam1:0.06802819493):0.04768750978,((chiLan1:0.09448211629,octDeg1:0.107615654):0.02542231177,cavPor3:0.2593591039):0.00827971906):0.0805834881):0.01721516126,(speTri2:0.03094902903,marMar1:0.02103218973):0.4233059727):0.04899612165,(oryCun2:0.1250957085,ochPri3:0.1354274886):0.1336972253):1e-08,tupChi1:0.2220985301):0.003927315919):0.02144843949,galVar1:0.1569928211):1e-08,((micMur3:0.03663555494,proCoq1:0.05639373715):0.1244576687,otoGar3:0.2433971403):0.06429482414):1e-08,tarSyr2:0.3190533151):0.08670407051,((calJac3:0.01654264506,aotNan1:0.05368744662):1e-08,(saiBol1:0.04820749639,cebCap1:0.03189239008):0.007370226592):0.02978811369):0.0355704294,(((((rheMac8:1e-08,macFas5:0.004125774644):1e-08,macNem1:1e-08):0.01194433735,(papAnu3:0.01193599186,(manLeu1:1e-08,cerAty1:0.01259147562):0.004847502436):1e-08):0.004037587819,chlSab2:0.005539907098):0.03389762067,((colAng1:0.01163768993,pilTep1:0.01959542641):1e-08,(nasLar1:0.01961644646,(rhiRox1:1e-08,rhiBie1:0.003825689143):0.01957987652):0.01166344347):1e-08):0.01988580278):1e-08,nomLeu3:0.05763247382):1e-08,ponAbe2:0.0200268335):0.01191601893,gorGor5:0.007754670064):1e-08,(panTro5:0.003832899232,panPan2:0.003830329158):0.007696395861,hg38:0.003929761357);
SUCO	((((((((((((((phaCin1:0.106876668,sarHar1:0.1744776873):0.05324357518,monDom5:0.1667967298):0.2745570998,ornAna2:0.4802131594):0.3821917838,((((loxAfr3:0.128713841,triMan1:0.05064947242):0.006883683172,proCap2:0.2238973221):0.02202428472,(((chrAsi1:0.153480255,echTel2:0.2128918848):0.009602561657,eleEdw1:0.2575500229):0.01376307611,oryAfe1:0.1953061719):0.004635822287):0.1065044591,(dasNov3:0.1055916028,choHof2:0.1295471754):0.09607904288):1e-08):0.01792770776,((((((((((((oviAri4:0.004776451272,oviCan1:0.005427645514):0.045528854,capHir2:0.01730485447):0.00203838319,panHod1:0.06233142898):0.01684589992,(((bisBis1:0.005014516918,bosMut1:1e-08):0.009120420104,(bosInd1:0.002112219524,bosTau8:1e-08):0.001133287107):0.005467245149,bubBub1:0.01596323071):0.03476807084):0.01072958618,(odoVir1:0.01798354844,cerEla1:0.01302000046):0.02050437232):0.103581883,(((((turTru3:0.003374556872,orcOrc1:0.003382924551):0.00145301043,delLeu1:0.00958163498):0.009124361804,lipVex1:0.02460805616):0.01357399144,phyCat1:0.02410864762):1e-08,(balAcu1:0.00956802086,balMys1:0.01115819529):0.01083578085):0.03105703566):0.01955947781,susScr11:0.1392418712):0.005123092678,((camBac1:0.006570972089,camDro1:0.06611407209):0.01824969595,vicPac2:0.06009358123):0.1060286479):0.0266621418,(((equCab3:0.001176196652,equPrz1:1e-08):0.00742176045,equAsi1:0.0166942468):0.06894961938,cerSim1:0.05381485556):0.02747947041):0.001814481768,((((((myoBra1:0.01546675385,myoLuc2:0.003885903128):0.005726153005,myoDav1:0.02932320012):0.0233451718,eptFus1:0.03620270574):0.0570073185,minNat1:0.07914717723):0.05428146803,desRot1:0.2657187252):0.02935269515,(((pteAle1:0.02082629729,pteVam2:0.01292826548):0.02850597929,rouAeg1:0.07110874638):0.112852701,(rhiSin1:0.09265415364,hipArm1:0.08413932918):0.06414933174):0.007286062191):0.04437559475):0.002982742517,(((((neoSch1:0.01547420549,odoRosDiv1:0.01729937675):0.03510523949,((musFur1:0.02274741176,enhLut1:0.04307023277):0.04441748828,ailFul1:0.07283681048):0.02331376878):0.01582765148,(ailMel1:0.02750892871,ursMar1:0.06449265575):0.03703717309):0.01296568792,(canFam3:0.008722928271,lycPic1:0.001199753801):0.09080778329):0.01786034774,((felCat8:0.1736670027,aciJub1:0.01302039586):0.009437947869,(panTig1:0.009415677986,panPar1:0.1615934642):0.0009683354714):0.1147054963):0.0374180557):0.0451765001,((eriEur2:0.3624895214,sorAra2:0.3433371204):0.04686345017,conCri1:0.2508079248):0.04844751115):0.02732903709):0.01210476171,(((((((((((mm10:0.02707740909,musCar1:0.02114788221):0.01722003497,musPah1:0.0656767521):0.0225026618,rn6:0.09132503506):0.04518490939,merUng1:0.08633365984):0.01480670051,(mesAur1:0.07947276206,micOch1:0.0837802777):0.02733294306):0.143333625,jacJac1:0.2606236209):0.06079676716,dipOrd2:0.2770968869):0.02813978193,((hetGla2:0.09748594424,fukDam1:0.1030409375):0.02810267533,((chiLan1:0.07838288387,octDeg1:0.1398247494):0.01190775761,cavPor3:0.1644415344):0.02110503651):0.09285369259):0.003269430898,(speTri2:0.01896967564,marMar1:0.04306878353):0.197741383):0.01069637082,(oryCun2:0.1049445588,ochPri3:0.5478368112):0.06550502566):0.03520504975,tupChi1:0.3432969408):0.0204024587):0.02078727637,((micMur3:0.03483993954,proCoq1:0.04005466548):0.02794329197,otoGar3:0.08667384962):0.05074991921):0.03589536723,tarSyr2:0.2020193882):0.07710847666,((calJac3:0.02581678454,aotNan1:0.01513694064):0.001129699807,(saiBol1:0.04134275055,cebCap1:0.02633403096):0.002711372779):0.04070102129):0.01969089333,(((((rheMac8:0.002381423676,macFas5:1e-08):0.002374806535,macNem1:0.003030031543):1e-08,(papAnu3:0.01744535321,(manLeu1:0.0049562528,cerAty1:0.004614643076):1e-08):0.02711721317):1e-08,chlSab2:0.006616027398):0.09998462117,((colAng1:0.01001363562,pilTep1:0.0209735817):0.002200222775,(nasLar1:0.006379839222,(rhiRox1:0.00255515342,rhiBie1:0.001079958198):0.003836781129):0.001138301886):0.01412147897):0.02019885481):0.01080270396,nomLeu3:0.01360855509):1e-08,ponAbe2:0.01215045044):0.006988981394,gorGor5:0.005413454863):0.002886663568,(panTro5:0.001665317968,panPan2:0.001822506411):0.002345831869,hg38:0.006554301902);
SUDS3	(((((((((((((phaCin1:0.002135602311,sarHar1:1e-08):0.001551126544,monDom5:0.02250071867):0.02368131966,((((loxAfr3:1e-08,triMan1:0.01689845265):1e-08,proCap2:0.0174071331):0.004000010204,(((chrAsi1:1e-08,echTel2:0.03325579199):0.008100287546,eleEdw1:0.0207937753):1e-08,oryAfe1:0.02449549659):1e-08):1e-08,(dasNov3:0.004113485296,choHof2:0.003985737291):0.02093157738):1e-08):1e-08,((((((((((((oviAri4:1e-08,oviCan1:1e-08):1e-08,capHir2:1e-08):1e-08,panHod1:1e-08):1e-08,(((bisBis1:1e-08,bosMut1:1e-08):1e-08,(bosInd1:1e-08,bosTau8:1e-08):0.004004394837):0.009146253084,bubBub1:1e-08):1e-08):0.009516726388,(odoVir1:1e-08,cerEla1:0.004113577182):1e-08):1e-08,(((((turTru3:1e-08,orcOrc1:1e-08):1e-08,delLeu1:1e-08):1e-08,lipVex1:0.004033572639):1e-08,phyCat1:1e-08):1e-08,(balAcu1:0.0008793708681,balMys1:0.004066475245):0.005159953672):1e-08):1e-08,susScr11:1e-08):1e-08,(((camFer2:1e-08,camBac1:1e-08):1e-08,camDro1:1e-08):1e-08,vicPac2:0.005748664305):1e-08):1e-08,(((equCab3:1e-08,equPrz1:0.00393554433):1e-08,equAsi1:1e-08):0.02081649772,cerSim1:1e-08):0.003979606197):1e-08,((((((myoBra1:0.006833628505,myoLuc2:0.003943454433):1e-08,myoDav1:1e-08):1e-08,eptFus1:1e-08):0.01244006454,minNat1:0.01668642714):1e-08,desRot1:1e-08):1e-08,(((pteAle1:0.04588727582,pteVam2:1e-08):1e-08,rouAeg1:0.004038318056):1e-08,(rhiSin1:1e-08,hipArm1:1e-08):1e-08):1e-08):1e-08):1e-08,(((((((lepWed1:1e-08,neoSch1:1e-08):0.004091874659,odoRosDiv1:1e-08):1e-08,((musFur1:1e-08,enhLut1:0.003607439458):0.0004527024231,ailFul1:0.004049435839):1e-08):1e-08,(ailMel1:0.01974507842,ursMar1:0.004614736619):0.02025898978):1e-08,(canFam3:1e-08,lycPic1:0.003138783941):0.001385042789):1e-08,((felCat8:0.009241126895,aciJub1:1e-08):1e-08,(panTig1:0.006867588263,panPar1:1e-08):1e-08):1e-08):1e-08,(manPen1:1e-08,manJav1:1e-08):0.02150406915):1e-08):1e-08,((eriEur2:1e-08,sorAra2:0.006883271519):1e-08,conCri1:0.01389265463):0.006875477267):1e-08):1e-08,((((((((((((mm10:1e-08,musCar1:0.003988759815):0.00395348144,musPah1:1e-08):0.008094058318,rn6:0.004020568497):1e-08,merUng1:0.004020453537):1e-08,((criGri1:1e-08,mesAur1:0.005446884464):1e-08,micOch1:1e-08):1e-08):0.00402052817,nanGal1:1e-08):0.008136240168,jacJac1:0.01235523706):1e-08,(casCan1:0.004055748884,dipOrd2:0.006945311524):0.004118943986):1e-08,((hetGla2:1e-08,fukDam1:1e-08):1e-08,((chiLan1:1e-08,octDeg1:0.004078642633):1e-08,cavPor3:1e-08):0.06593574832):0.004313305522):1e-08,(speTri2:1e-08,marMar1:1e-08):0.01121986035):1e-08,(oryCun2:0.02200162493,ochPri3:0.007706491566):1e-08):1e-08,tupChi1:0.01314733638):1e-08):1e-08,galVar1:0.009289527628):1e-08,((micMur3:0.004091940418,proCoq1:1e-08):1e-08,otoGar3:0.009487112022):1e-08):1e-08,tarSyr2:1e-08):1e-08,((calJac3:1e-08,aotNan1:0.004089874528):1e-08,(saiBol1:1e-08,cebCap1:0.004076606912):1e-08):0.008157871585):0.004071342736,(((((rheMac8:1e-08,macFas5:1e-08):1e-08,macNem1:1e-08):1e-08,(papAnu3:1e-08,(manLeu1:1e-08,cerAty1:1e-08):1e-08):1e-08):1e-08,chlSab2:1e-08):1e-08,((colAng1:1e-08,pilTep1:1e-08):1e-08,(nasLar1:1e-08,(rhiRox1:1e-08,rhiBie1:0.004039520289):1e-08):1e-08):1e-08):1e-08):1e-08,nomLeu3:1e-08):1e-08,ponAbe2:0.01326056188):1e-08,panPan2:1e-08,hg38:1e-08);
SUFU	((((((((((((((phaCin1:0.2234857604,sarHar1:0.1972681192):1e-08,monDom5:0.03574726939):0.6964805523,((((loxAfr3:0.05085962256,triMan1:0.03090009051):1e-08,proCap2:0.04279358626):1e-08,(((chrAsi1:0.019396874,echTel2:0.1215598467):0.01545052982,eleEdw1:0.1897264017):0.007104690763,oryAfe1:0.04877755603):1e-08):0.1217991508,(dasNov3:0.3647849755,choHof2:0.2768554853):0.05064982478):1e-08):0.02536551637,((((((((((((oviAri4:1e-08,oviCan1:0.03288322049):0.03150531825,capHir2:0.005967220149):1e-08,panHod1:0.006474652179):1e-08,(((bisBis1:1e-08,bosMut1:0.005007313927):1e-08,(bosInd1:0.005067189188,bosTau8:1e-08):0.005276627359):1e-08,bubBub1:0.005040783433):0.07110205138):0.01243281856,(odoVir1:0.008220921339,cerEla1:0.1155964401):0.02738914684):0.1335531018,(((((turTru3:1e-08,orcOrc1:0.007142950486):0.02017793371,delLeu1:0.009259935226):0.02347294742,lipVex1:1e-08):0.006454806967,phyCat1:0.006560627281):0.01294890762,(balAcu1:0.01271178783,balMys1:1e-08):0.006355497666):0.01791392842):1e-08,susScr11:0.1436991984):0.01505604244,(((camFer2:1e-08,camBac1:1e-08):1e-08,camDro1:0.06477747245):1e-08,vicPac2:1e-08):0.04635551862):0.03728766196,(((equCab3:0.005393689899,equPrz1:1e-08):0.01193855434,equAsi1:0.04743438074):0.1088090866,cerSim1:0.09593838901):0.06649997305):1e-08,((((((myoBra1:1e-08,myoLuc2:1e-08):0.005635561681,myoDav1:0.01779739465):0.005937776681,eptFus1:0.005429329663):0.02352237775,minNat1:0.06187834065):1e-08,desRot1:0.04228344803):0.006915883586,(((pteAle1:1e-08,pteVam2:1e-08):0.007822139681,rouAeg1:0.02142975868):0.04043580377,(rhiSin1:0.1364672155,hipArm1:0.01703820961):1e-08):1e-08):0.01620647947):0.01379246496,((((((lepWed1:1e-08,neoSch1:1e-08):0.01337886173,odoRosDiv1:0.006722129285):0.003332608691,((musFur1:0.003400440808,enhLut1:1e-08):0.003339063714,ailFul1:0.01036713176):0.01052677955):1e-08,(ailMel1:0.0185769957,ursMar1:0.007152878583):0.009005206068):0.002426076004,(canFam3:1e-08,lycPic1:1e-08):0.01972587993):0.04679643572,((felCat8:0.00491529875,aciJub1:0.01629766763):0.004834349673,(panTig1:0.02599642235,panPar1:1e-08):1e-08):0.3091110811):0.02316481725):1e-08,((eriEur2:0.3644048721,sorAra2:0.4365933667):1e-08,conCri1:0.1563817703):0.04392128625):0.04590672159):0.05396733037,((((((((((((mm10:0.05237698214,musCar1:0.03232732262):0.009764709155,musPah1:0.2112132568):0.01965945521,rn6:0.05601905993):0.08215656058,merUng1:0.2762008771):0.1470301692,((criGri1:0.0461084994,mesAur1:0.1169666657):0.0979703913,micOch1:0.0195119414):0.2279948017):0.08135671722,nanGal1:0.177199903):0.1001688961,jacJac1:0.1576319047):0.01674989382,(casCan1:0.06009255179,dipOrd2:0.517462523):0.04321744868):0.03260916218,((hetGla2:0.05850456745,fukDam1:0.04559697328):0.06966950423,((chiLan1:0.03371104297,octDeg1:0.1299957992):0.05505062194,cavPor3:0.0539058866):0.03830155607):0.04932517232):1e-08,(speTri2:1e-08,marMar1:1e-08):0.3184515203):0.04259396024,(oryCun2:0.04271053398,ochPri3:0.203995914):0.1224404261):1e-08,tupChi1:0.4998772966):1e-08):1e-08,galVar1:0.1865372837):1e-08,((micMur3:0.004721700614,proCoq1:0.02111706527):0.08343889304,otoGar3:0.2119100921):1e-08):0.006196976571,tarSyr2:0.6713416175):0.06880233383,((calJac3:0.01044316226,aotNan1:0.003401546931):1e-08,(saiBol1:0.01057592707,cebCap1:0.01413698769):1e-08):0.01435475635):0.02538660061,(((((rheMac8:1e-08,macFas5:1e-08):1e-08,macNem1:0.003491018632):0.006984563306,(papAnu3:1e-08,(manLeu1:1e-08,cerAty1:0.003520649895):1e-08):1e-08):1e-08,chlSab2:1e-08):1e-08,((colAng1:0.003531331624,pilTep1:1e-08):1e-08,(nasLar1:0.04732092385,(rhiRox1:1e-08,rhiBie1:1e-08):0.003845374844):0.003222334009):0.01152123388):0.008768066647):0.002052805987,nomLeu3:0.01428339863):1e-08,ponAbe2:0.003494757833):0.006931632032,gorGor5:0.00689516447):1e-08,(panTro5:1e-08,panPan2:1e-08):0.003429045743,hg38:1e-08);
SUGCT	((((((((((((phaCin1:0.1362439568,monDom5:0.3205496972):0.1738580305,ornAna2:0.2946470697):0.1810439391,(((loxAfr3:0.2246885945,triMan1:0.05651477572):0.005672263952,(((chrAsi1:0.1224581696,echTel2:0.1342187669):0.03692926368,eleEdw1:0.2519555674):1e-08,oryAfe1:0.1085124677):0.004744442631):0.02914246299,dasNov3:0.1803100757):0.0162848989):0.04854520078,(((((((((((oviAri4:1e-08,oviCan1:0.006879104285):0.04948115086,capHir2:0.01372051479):0.02695775984,((bisBis1:0.005421564653,bosMut1:0.005421950354):1e-08,bosTau8:0.01256831783):0.005408720539):0.005529611585,cerEla1:0.02764661503):0.06908975688,(((turTru3:0.006732465297,orcOrc1:0.01051625047):0.02114139344,delLeu1:1e-08):0.03008514854,balAcu1:0.0337811471):0.05916542542):1e-08,susScr11:0.1326484261):0.005598366083,(((camFer2:1e-08,camBac1:0.005596301332):1e-08,camDro1:0.02112277812):0.005750845168,vicPac2:0.02307679376):0.0899847712):0.02349992711,((equCab3:0.01094709479,equAsi1:1e-08):0.0695705215,cerSim1:0.06936353347):0.03949386364):1e-08,((((((myoBra1:0.01922017585,myoLuc2:0.02405592141):0.004730158002,myoDav1:0.02020265823):0.005459374092,eptFus1:0.01082168983):0.04525971468,minNat1:0.05959334469):0.0385239469,desRot1:0.1563440183):0.07924691219,((pteAle1:0.01493165405,pteVam2:0.02505176214):0.7308131761,(rhiSin1:0.09697184564,hipArm1:0.05730990621):0.03796687253):0.02668796626):0.03585614605):1e-08,((((neoSch1:0.07296476709,(musFur1:0.04169906292,enhLut1:0.02224885174):0.03538268336):1e-08,(ailMel1:0.005372707999,ursMar1:0.02043445639):0.06501264642):0.01050250182,(canFam3:0.01790339721,lycPic1:0.006959789792):0.2079789299):1e-08,(felCat8:1e-08,(panTig1:0.009587502298,panPar1:1e-08):0.009667049606):0.04838660186):0.03669116831):0.002685685589,((eriEur2:0.2233519303,sorAra2:0.2128053124):0.05388931831,conCri1:0.2700389369):1e-08):0.03430788707):0.02545307696,((((((((((((mm10:1e-08,musCar1:0.01157108016):0.007522062292,musPah1:0.01563617423):0.02296719282,rn6:0.04749569818):0.03543141332,merUng1:0.08704238217):0.0474484521,((criGri1:0.08530202644,mesAur1:0.1242266209):1e-08,micOch1:0.1479014269):1e-08):0.1037535586,nanGal1:0.1567148057):0.1044779307,jacJac1:0.300174928):0.0397579401,dipOrd2:0.1995292167):0.02539644434,((hetGla2:0.07230177872,fukDam1:0.04969193066):1e-08,((chiLan1:0.1020711977,octDeg1:0.17158086):0.05068776534,cavPor3:0.08048723049):0.03739488675):0.1411131704):0.009771465155,(speTri2:0.01322565992,marMar1:0.01641020302):0.185629582):0.01830121508,(oryCun2:0.07596580619,ochPri3:0.1616723263):0.05664514757):0.007452550297,tupChi1:0.2202441437):1e-08):0.02640638237,((micMur3:0.04739576445,proCoq1:0.09079832594):0.01363128403,otoGar3:0.1904687354):0.02889356214):0.1239684327,((calJac3:0.02719291296,aotNan1:0.04275117704):0.003526104203,(saiBol1:1e-08,cebCap1:0.02408504994):1e-08):0.04869593407):0.01704892928,(((((rheMac8:0.003598140464,macFas5:1e-08):1e-08,macNem1:0.003609660049):0.003618958729,papAnu3:0.01484806314):0.003667565846,chlSab2:0.00360041307):0.01460913339,((colAng1:0.01845624393,pilTep1:0.003611899221):0.003648582334,(nasLar1:0.003770609922,(rhiRox1:1e-08,rhiBie1:1e-08):1e-08):0.01484233474):0.003660610809):0.01886014314):0.01555311245,nomLeu3:0.04248842543):1e-08,ponAbe2:0.02113835426):0.007625883553,gorGor5:0.01105184075):1e-08,(panTro5:1e-08,panPan2:1e-08):0.003655432904,hg38:0.0708091271);
SUGP1	(((((((((((((((phaCin1:0.02566837066,sarHar1:1e-08):1e-08,monDom5:1e-08):0.1355775315,ornAna2:0.2981589267):0.1550917686,((((loxAfr3:1e-08,triMan1:0.08682127666):1e-08,proCap2:0.02402891564):0.02358904805,(((chrAsi1:1e-08,echTel2:0.04420269262):0.02161332109,eleEdw1:0.02332507315):1e-08,oryAfe1:1e-08):1e-08):0.02414051872,choHof2:0.09291019152):0.03256330432):1e-08,((((((((((((oviAri4:1e-08,oviCan1:1e-08):1e-08,capHir2:1e-08):1e-08,panHod1:1e-08):1e-08,(((bisBis1:1e-08,bosMut1:1e-08):1e-08,(bosInd1:1e-08,bosTau8:1e-08):1e-08):0.02300259512,bubBub1:0.0228603007):1e-08):1e-08,(odoVir1:1e-08,cerEla1:1e-08):1e-08):0.02256689513,(((((turTru3:1e-08,orcOrc1:1e-08):1e-08,delLeu1:1e-08):1e-08,lipVex1:1e-08):1e-08,phyCat1:1e-08):1e-08,(balAcu1:0.02150990009,balMys1:1e-08):1e-08):0.02327665942):1e-08,susScr11:0.04561363831):1e-08,(((camFer2:1e-08,camBac1:1e-08):1e-08,camDro1:1e-08):1e-08,vicPac2:1e-08):1e-08):1e-08,(((equCab3:1e-08,equPrz1:1e-08):1e-08,equAsi1:1e-08):0.02307603478,cerSim1:0.04886121138):1e-08):1e-08,((((((myoBra1:1e-08,myoLuc2:1e-08):1e-08,myoDav1:1e-08):1e-08,eptFus1:1e-08):0.02251609877,minNat1:0.02221104624):1e-08,desRot1:1e-08):1e-08,(((pteAle1:1e-08,pteVam2:1e-08):1e-08,rouAeg1:0.02251612344):1e-08,(rhiSin1:1e-08,hipArm1:1e-08):1e-08):1e-08):0.02256706008):1e-08,(((((((lepWed1:1e-08,neoSch1:1e-08):1e-08,odoRosDiv1:1e-08):1e-08,((musFur1:1e-08,enhLut1:0.02461375634):1e-08,ailFul1:1e-08):1e-08):1e-08,(ailMel1:1e-08,ursMar1:1e-08):1e-08):1e-08,(canFam3:1e-08,lycPic1:1e-08):1e-08):1e-08,((felCat8:1e-08,aciJub1:1e-08):1e-08,(panTig1:1e-08,panPar1:1e-08):1e-08):1e-08):0.04152493932,(manPen1:1e-08,manJav1:0.02416936589):0.09679359821):1e-08):1e-08,((eriEur2:0.7381724392,sorAra2:0.07206695153):0.2048936726,conCri1:0.1844367028):0.02681476425):1e-08):1e-08,((((((((((((mm10:0.02290485509,musCar1:1e-08):1e-08,musPah1:1e-08):1e-08,rn6:1e-08):0.02184918022,merUng1:0.02266054116):1e-08,((criGri1:0.02504955821,mesAur1:1e-08):1e-08,micOch1:1e-08):0.02831744011):0.1126259439,nanGal1:1e-08):0.03740335868,jacJac1:0.1950803214):0.01772782207,(casCan1:0.07155339383,dipOrd2:0.1395613073):0.04691223749):1e-08,((hetGla2:1e-08,fukDam1:1e-08):1e-08,((chiLan1:1e-08,octDeg1:0.09819633858):1e-08,cavPor3:0.06847922182):1e-08):1e-08):1e-08,(speTri2:1e-08,marMar1:1e-08):0.02245068046):1e-08,(oryCun2:0.05482943015,ochPri3:0.3117094901):0.08249844638):1e-08,tupChi1:0.04631490789):1e-08):1e-08,galVar1:0.02261785383):1e-08,((micMur3:1e-08,proCoq1:0.02257025623):1e-08,otoGar3:0.02219846858):1e-08):1e-08,tarSyr2:0.02496383155):1e-08,((calJac3:1e-08,aotNan1:1e-08):1e-08,(saiBol1:1e-08,cebCap1:1e-08):1e-08):1e-08):1e-08,(((((rheMac8:1e-08,macFas5:1e-08):1e-08,macNem1:1e-08):1e-08,(papAnu3:1e-08,(manLeu1:0.02350093659,cerAty1:1e-08):1e-08):1e-08):1e-08,chlSab2:1e-08):0.0226453432,((colAng1:1e-08,pilTep1:1e-08):1e-08,(nasLar1:1e-08,(rhiRox1:1e-08,rhiBie1:1e-08):1e-08):1e-08):1e-08):1e-08):1e-08,nomLeu3:1e-08):1e-08,ponAbe2:1e-08):1e-08,gorGor5:1e-08):1e-08,(panTro5:1e-08,panPan2:1e-08):1e-08,hg38:1e-08);
SUGP2	(((((((((((((((phaCin1:0.07419997629,sarHar1:0.06573828084):0.04676271707,monDom5:0.08987021833):0.1926070847,ornAna2:0.4145243266):0.7129339038,((((loxAfr3:0.05942567952,triMan1:0.04801850115):1e-08,proCap2:0.1314629025):0.03596570359,(((chrAsi1:0.1368006644,echTel2:0.2897277333):0.03883673167,eleEdw1:0.3737248489):0.002374498031,oryAfe1:0.1072809409):0.01537835952):0.1431781941,choHof2:0.3435574437):0.007644629307):0.0512762441,((((((((((((oviAri4:1e-08,oviCan1:0.00440109076):0.003239498556,capHir2:0.008450628486):1e-08,panHod1:0.01348240777):0.01606564474,(((bisBis1:0.001661476781,bosMut1:0.001665095566):1e-08,(bosInd1:1e-08,bosTau8:1e-08):0.006696183742):0.006335762024,bubBub1:0.009399279889):0.01482783088):0.009237300391,(odoVir1:0.02301188352,cerEla1:0.008856739034):0.02549955595):0.06897682933,(((((turTru3:0.003322788374,orcOrc1:0.001661891732):0.005548589491,delLeu1:0.006701587318):0.008003379203,lipVex1:0.01003656456):0.005473742377,phyCat1:0.01161009504):1e-08,(balAcu1:0.01334168152,balMys1:0.003475331241):1e-08):0.02064422203):0.01595934632,susScr11:0.05636392666):0.008709779529,(((camFer2:1e-08,camBac1:0.001693364442):0.003394622487,camDro1:0.001712241555):0.008544485664,vicPac2:0.002263324466):0.04689457527):0.02298166441,(((equCab3:1e-08,equPrz1:0.001691177294):1e-08,equAsi1:0.003395241012):0.03326884146,cerSim1:0.07360458336):0.02458818143):0.001731338769,((((((myoBra1:0.004746217416,myoLuc2:0.001853626848):0.004785531763,myoDav1:0.01271107079):0.01015013962,eptFus1:0.01147917275):0.02728239943,minNat1:0.0432363329):0.01138876204,desRot1:0.06844426428):0.02466372551,(((pteAle1:0.001865604227,pteVam2:0.003727533969):0.008442844754,rouAeg1:0.02025569725):0.04383355597,(rhiSin1:0.04532982078,hipArm1:0.03707901611):0.03552297767):0.005526719457):0.05365597421):0.005633433802,(((((((lepWed1:0.005027634308,neoSch1:1e-08):0.006775063103,odoRosDiv1:0.01195990579):0.009975451081,((musFur1:0.006873723492,enhLut1:0.001706209134):0.02551789236,ailFul1:0.03095949638):0.003089672144):1e-08,(ailMel1:1e-08,ursMar1:0.01038100136):0.01214991135):0.01284404733,(canFam3:1e-08,lycPic1:1e-08):0.03576370174):0.001300662938,((felCat8:0.001684043429,aciJub1:0.008748233303):0.001720850585,(panTig1:0.001709532356,panPar1:0.001702948573):1e-08):0.03827489852):0.03741109259,(manPen1:0.01408861312,manJav1:0.01255127289):0.09682992422):0.01207464208):0.01308869135,((eriEur2:2.566341818,sorAra2:0.2305318693):0.01192977578,conCri1:0.1537943369):0.028882599):0.05270269127):0.02023672393,((((((((((((mm10:0.003726495454,musCar1:0.01719668134):0.008059124543,musPah1:0.02267030071):0.02175835297,rn6:0.03610310318):0.03453076372,merUng1:0.0806201078):0.01766654445,((criGri1:0.04688672163,mesAur1:0.06947821556):0.02736672596,micOch1:0.04568036241):0.01616181211):0.09119155479,nanGal1:0.1276249504):0.1432655874,jacJac1:0.1860206043):0.1313871109,dipOrd2:0.5720450661):0.01464395733,((hetGla2:0.08507994404,fukDam1:0.07157196195):0.04415508538,((chiLan1:0.06197847769,octDeg1:0.0729729631):0.006453702839,cavPor3:0.1818782646):0.03642251111):0.2569451057):0.06385209887,(speTri2:0.003521716162,marMar1:0.007068546889):0.0838976626):0.03678564501,(oryCun2:0.2037259104,ochPri3:0.5601252635):0.2086250589):1e-08,tupChi1:0.2212685028):0.01451278965):0.003569587398,galVar1:0.08934434166):0.01252065628,((micMur3:0.03624124114,proCoq1:0.02768541063):0.04205822053,otoGar3:0.131527923):0.03141983818):0.004891733523,tarSyr2:0.102587093):0.05382769904,((calJac3:0.005296562813,aotNan1:0.02139437242):1e-08,(saiBol1:0.006474551452,cebCap1:0.005409136679):0.001612499879):0.03326619801):0.001760875411,(((((rheMac8:0.001612650429,macFas5:0.003225953435):0.001608823032,macNem1:1e-08):0.001611269436,(papAnu3:1e-08,(manLeu1:1e-08,cerAty1:1e-08):1e-08):1e-08):0.0081305093,chlSab2:0.001625927552):0.001589371374,((colAng1:0.008106971561,pilTep1:0.003223040474):1e-08,(nasLar1:1e-08,(rhiRox1:0.001617671339,rhiBie1:0.001607660875):1e-08):1e-08):0.003248970288):0.007969981841):0.006176609078,nomLeu3:0.01677008278):1e-08,ponAbe2:0.008544493307):0.005926541573,gorGor5:1e-08):0.001623608649,(panTro5:0.003262892629,panPan2:0.001714399057):0.001640976916,hg38:0.004898155418);
SUGT1	(((((((((((((phaCin1:0.0615558572,sarHar1:0.05893098001):0.04526855392,monDom5:0.128465776):0.2119586574,ornAna2:0.2217340249):0.1928619461,((((loxAfr3:0.03466723489,triMan1:0.02313715023):1e-08,proCap2:0.06013330394):1e-08,(((chrAsi1:0.09434955969,echTel2:0.1517849041):0.02045487756,eleEdw1:0.07870968263):0.01228076046,oryAfe1:0.05201958968):1e-08):0.01745283541,(dasNov3:0.02864215341,choHof2:0.04644994164):0.01220335491):0.004798353194):0.006640011443,((((((((((((oviAri4:0.06112742413,oviCan1:0.003535007458):0.002053770851,capHir2:0.01140642666):1e-08,panHod1:0.06798303291):0.01125534482,(((bisBis1:1e-08,bosMut1:1e-08):1e-08,(bosInd1:1e-08,bosTau8:1e-08):0.005629320991):0.01718560661,bubBub1:0.01162935072):0.0056135668):1e-08,(odoVir1:0.02843089918,cerEla1:0.008582884588):1e-08):0.0504843989,((((turTru3:1e-08,orcOrc1:1e-08):0.005587021757,delLeu1:0.005618209722):0.01375932561,lipVex1:0.02041793554):0.005352940795,(balAcu1:0.005611377907,balMys1:0.01700524852):0.01981264665):0.03822168947):0.01785196582,susScr11:0.03770479018):1e-08,(((camFer2:1e-08,camBac1:1e-08):1e-08,camDro1:1e-08):0.01226295704,vicPac2:0.006966469441):0.03913632189):0.01636512855,(((equCab3:1e-08,equPrz1:0.005490342537):1e-08,equAsi1:0.005471958403):0.02277465683,cerSim1:0.0170680084):1e-08):1e-08,((((((myoBra1:1e-08,myoLuc2:0.00550463847):0.005493718105,myoDav1:0.01093021245):0.01901941638,eptFus1:0.05082121126):0.106772781,minNat1:0.05723463631):0.0164532311,desRot1:0.06574171964):0.01609234511,(((pteAle1:1e-08,pteVam2:1e-08):0.005881730152,rouAeg1:0.02320379109):0.04640875975,(rhiSin1:0.03050969858,hipArm1:0.04979487418):0.006352017244):0.006140780976):0.01493556144):1e-08,(((((((lepWed1:0.01116465671,neoSch1:0.01136784336):0.01746448691,odoRosDiv1:0.02836289044):0.005575627359,((musFur1:0.01158101411,enhLut1:1e-08):0.01700803602,ailFul1:0.02836405108):0.005633394239):1e-08,(ailMel1:0.02752474534,ursMar1:1e-08):0.02875942968):0.005625261678,(canFam3:1e-08,lycPic1:0.01208869686):0.07095341971):0.01184251415,((felCat8:1e-08,aciJub1:0.01134174113):1e-08,(panTig1:1e-08,panPar1:0.00554395794):1e-08):0.06980515162):0.06137576211,manJav1:0.05328360416):0.01353073216):1e-08,((eriEur2:0.1441331784,sorAra2:0.1289001375):0.01800173343,conCri1:0.06088510455):0.009056621616):0.01805537163):0.009361006957,((((((((((((mm10:0.0230789946,musCar1:0.0005501500545):0.02450067602,musPah1:0.05438127585):0.01519775749,rn6:0.03606764162):0.08430346903,merUng1:0.02037489254):0.02538143664,((criGri1:0.09131597257,mesAur1:0.01834699314):0.01441328654,micOch1:0.03335439772):0.05478406742):0.06059845807,nanGal1:0.08944376606):0.02820567317,jacJac1:0.1201797247):1e-08,(casCan1:0.1067317047,dipOrd2:0.05148357769):0.01602535038):0.04759717597,((hetGla2:0.07211446218,fukDam1:0.09210830635):1e-08,((chiLan1:0.03282024134,octDeg1:1.965676818):0.03544174106,cavPor3:0.08259629197):1e-08):0.0539975502):1e-08,(speTri2:0.006979682286,marMar1:0.009919209786):0.07663225777):0.01979123661,(oryCun2:0.05374039132,ochPri3:0.1181081491):0.03396372679):1e-08,tupChi1:0.1299465787):0.007436359575):0.03379378556,((micMur3:0.03242484441,proCoq1:0.02746470074):0.01568105792,otoGar3:0.09391081691):0.03141651203):1e-08,tarSyr2:0.1301362683):0.07984309754,((calJac3:0.007366451734,aotNan1:0.0109434286):1e-08,(saiBol1:0.003619416675,cebCap1:0.01843604239):1e-08):0.03501358702):0.01441310897,(((((rheMac8:0.007467192767,macFas5:1e-08):1e-08,macNem1:0.007412740203):0.01112397926,(papAnu3:0.01113203585,(manLeu1:0.00740971426,cerAty1:0.00735929647):1e-08):1e-08):1e-08,chlSab2:1e-08):0.003457361473,((colAng1:0.003639777706,pilTep1:0.003675011442):0.003655351186,(nasLar1:0.005509434856,(rhiRox1:1e-08,rhiBie1:0.003639813599):1e-08):0.007426823309):0.007561729151):0.01585147123):0.004681857217,ponAbe2:0.003665997126):1e-08,gorGor5:0.01103349777):1e-08,(panTro5:1e-08,panPan2:1e-08):1e-08,hg38:1e-08);
SULF1	(((((((((((((((phaCin1:0.05287073705,sarHar1:0.04707912885):0.04092741066,monDom5:0.03940882175):1e-08,ornAna2:2.711841168):0.5103032594,((((loxAfr3:0.1481592062,triMan1:0.0943132742):1e-08,proCap2:0.09782514246):0.03465897292,(((chrAsi1:0.1087978882,echTel2:0.5281704889):1e-08,eleEdw1:0.1732827603):1e-08,oryAfe1:0.1576160364):0.003598683786):0.1179560134,(dasNov3:0.1330533768,choHof2:0.1226046514):0.1526392655):1e-08):0.01896065464,((((((((((((oviAri4:1e-08,oviCan1:0.005984243343):0.01838960187,capHir2:0.0379686686):0.02030145479,panHod1:0.04149546524):0.0677936855,(((bisBis1:1e-08,bosMut1:0.0187467073):1e-08,(bosInd1:1e-08,bosTau8:0.00614216968):1e-08):0.006200237069,bubBub1:0.01255444487):0.02722833524):0.0224356876,(odoVir1:0.03854483864,cerEla1:0.01840490767):0.01799032956):0.1417834221,(((((turTru3:0.005028336246,orcOrc1:1e-08):0.01009644383,delLeu1:0.03080599782):1e-08,lipVex1:0.02570319834):0.005040800754,phyCat1:0.02567363375):0.005198093752,(balAcu1:0.02769496264,balMys1:0.01027595934):1e-08):0.168430061):0.07479477341,susScr11:0.1045772871):0.01866093383,(((camFer2:0.1283898954,camBac1:1e-08):0.01123231799,camDro1:0.01730562041):0.005506282011,vicPac2:0.03980604851):0.1713030454):0.07470100598,((equCab3:1e-08,equPrz1:1e-08):0.1462846469,cerSim1:0.1082921786):0.0692476997):0.02327659266,((((((myoBra1:0.006827603345,myoLuc2:0.006166016307):0.03689873596,myoDav1:0.06143222646):0.04787412943,eptFus1:0.1324189276):0.07473654709,minNat1:0.1615606596):0.1018670726,desRot1:0.1128899192):0.08288641716,(((pteAle1:0.04508731174,pteVam2:0.02509606335):0.02765902069,rouAeg1:0.1460266798):0.1360272599,(rhiSin1:0.1405891725,hipArm1:0.07692450178):0.07727426068):1e-08):0.02299526226):1e-08,(((((((lepWed1:0.005254530823,neoSch1:0.005127263196):0.1106448579,odoRosDiv1:0.06404239407):0.123420219,((musFur1:0.02937464331,enhLut1:0.05190017792):0.04370887182,ailFul1:0.06560478086):0.00656224571):0.008685300659,(ailMel1:0.06864575257,ursMar1:0.04257298339):0.01207614942):0.09887779184,(canFam3:0.004853232985,lycPic1:1e-08):0.1106021508):0.01460454043,((felCat8:0.004587470813,aciJub1:0.116518329):1e-08,(panTig1:1e-08,panPar1:1e-08):1e-08):0.05836701923):0.1120328136,(manPen1:0.05628053455,manJav1:0.04545551565):0.1521855033):0.01645542797):0.03238887424,((eriEur2:0.1949893674,sorAra2:0.138337898):1e-08,conCri1:0.14811968):0.07250496007):0.03976543922):0.03557896814,((((((((((((mm10:0.01923136376,musCar1:1e-08):0.02654528051,musPah1:0.01762687755):0.06933844975,rn6:0.07859384612):0.06549218967,merUng1:0.1915572209):0.02896560539,(criGri1:0.06253281922,micOch1:0.1339882508):0.03060074744):0.1275677482,nanGal1:0.1437444781):0.02320577703,jacJac1:0.2109237237):0.0464912282,(casCan1:0.1587420807,dipOrd2:0.2722056376):1e-08):1e-08,((hetGla2:0.1528216093,fukDam1:0.1507054722):0.04328236853,((chiLan1:0.1590798158,octDeg1:0.1809104236):1e-08,cavPor3:0.1170603577):0.065476888):0.09193554997):0.01629802958,speTri2:0.1888140863):0.0548120033,(oryCun2:0.09268894314,ochPri3:0.2682137871):0.0378688582):1e-08,tupChi1:0.1886461369):0.03497852428):1e-08,galVar1:0.1577760073):0.0789260808,((micMur3:0.06064137926,proCoq1:0.05483373696):0.08105214507,otoGar3:0.1722151361):0.05824023816):0.03416137457,tarSyr2:0.1416597555):0.05995543139,((calJac3:0.04160402471,aotNan1:0.02305878364):1e-08,(saiBol1:0.0378908353,cebCap1:0.02315249008):0.005909092027):0.02634721572):0.01322736898,(((((rheMac8:0.009097478019,macFas5:0.004478434294):1e-08,macNem1:1e-08):0.004497577845,(papAnu3:0.0135552784,(manLeu1:1e-08,cerAty1:0.00902171665):1e-08):0.009030464081):0.004508806105,chlSab2:0.004473686534):0.00440181575,((colAng1:0.004082121254,pilTep1:0.01640005779):1e-08,(nasLar1:0.1544728135,(rhiRox1:1e-08,rhiBie1:1e-08):0.00290882598):0.001170414519):0.009602366236):0.03737883184):0.001725876244,nomLeu3:0.03250442296):1e-08,ponAbe2:0.01427911543):0.008922479615,gorGor5:0.004430405941):1e-08,(panTro5:0.004421259867,panPan2:0.009091427002):1e-08,hg38:0.004430726562);
SULF2	((((((((((((((phaCin1:0.0299720551,sarHar1:0.02171512694):0.01042700662,monDom5:0.02543378355):0.07820864155,ornAna2:0.2091656172):0.1509566175,((((loxAfr3:0.02598959249,triMan1:0.02752308199):0.003215744851,proCap2:0.0331809868):0.01201223692,(((chrAsi1:0.04622736072,echTel2:0.08843847976):0.00518819743,eleEdw1:0.03040990167):0.0017896806,oryAfe1:0.07074918196):0.007469637264):0.02668813409,(dasNov3:0.04790180355,choHof2:0.06971778504):0.01869826514):1e-08):1e-08,((((((((((((oviAri4:1e-08,oviCan1:0.02597018923):0.08913961747,capHir2:0.006188701258):0.002454729522,panHod1:0.009798743833):0.01970490459,(((bisBis1:0.001938770015,bosMut1:0.003875348257):1e-08,(bosInd1:0.001948876671,bosTau8:0.001949804437):0.001921701856):0.007879021559,bubBub1:0.01377448576):0.001892617124):0.001478368228,(odoVir1:0.01798296628,cerEla1:0.004021864896):0.01048120892):0.02048866384,((((turTru3:0.003009857481,orcOrc1:1e-08):0.01232898535,lipVex1:0.02671719018):0.003243553216,phyCat1:0.009953237436):0.002497581892,(balAcu1:0.009781801647,balMys1:0.00413252489):0.005924072347):0.01258439429):0.01555536278,susScr11:0.0258172263):0.002683655475,(((camFer2:0.001984716251,camBac1:0.00198367744):1e-08,camDro1:1e-08):0.001394137735,vicPac2:0.009535785573):0.03110929784):0.02086977166,((equCab3:0.002838698624,equAsi1:0.005008088444):0.0338331758,cerSim1:0.06273302566):0.01332570552):1e-08,((((((myoBra1:0.003837093289,myoLuc2:0.001936848822):0.003761145936,myoDav1:0.003634380775):0.00738105182,eptFus1:0.007453004362):0.006957694311,minNat1:0.01448639107):0.00638919811,desRot1:0.02774539238):0.01234190007,(((pteAle1:0.001945744771,pteVam2:0.004518535699):0.0157885169,rouAeg1:0.02509400908):0.0282346151,(rhiSin1:0.01994189756,hipArm1:0.01985440667):0.01370310222):0.005497123488):0.008079106105):0.002985397289,((((((neoSch1:0.01891502154,odoRosDiv1:0.00584337771):0.09637154448,((musFur1:0.005807619595,enhLut1:0.008047967752):0.02729657729,ailFul1:0.01453757345):0.004906183921):0.004389559603,ursMar1:0.1210955202):0.002310246277,(canFam3:1e-08,lycPic1:1e-08):0.03757629265):0.00197070055,((felCat8:0.003039381156,aciJub1:0.06480292611):0.002038870317,(panTig1:0.1094746993,panPar1:0.003164899467):1e-08):0.04734289711):0.01566300777,(manPen1:0.008494067828,manJav1:0.01345843599):0.07135806651):1e-08):1e-08,((eriEur2:0.05873722152,sorAra2:0.2071021322):0.003962502801,conCri1:0.1061546519):0.01135205658):0.01296438689):1e-08,((((((((((((mm10:0.00553946566,musCar1:0.008543169201):0.007079410959,musPah1:0.001836938239):0.004092879192,rn6:0.02002394858):0.0100075891,merUng1:0.02640577944):0.001512795274,((criGri1:0.0206978411,mesAur1:0.005515179184):0.007696678108,micOch1:0.01428262674):0.002179836378):0.02833814945,nanGal1:0.02604351801):0.00960002797,jacJac1:0.04018407195):0.01370391828,(casCan1:0.02145557788,dipOrd2:0.08947999671):0.006620225553):0.01903480398,((hetGla2:0.01964160359,fukDam1:0.0261387315):0.01202358671,((chiLan1:0.04143229204,octDeg1:0.02429474722):1e-08,cavPor3:0.04300448927):0.001963816599):0.02764266498):0.005203907183,(speTri2:0.009341910694,marMar1:1e-08):0.04901877822):0.002590583916,(oryCun2:0.1127008387,ochPri3:0.05670441189):0.04311512088):1e-08,tupChi1:0.0667586101):0.001950454563):0.002433600129,galVar1:0.04991920009):1e-08,((micMur3:0.03245108419,proCoq1:0.02229748291):0.02826448096,otoGar3:0.02262246013):0.01051646587):0.02080107427,((calJac3:0.04137149933,aotNan1:0.02397055424):0.002148470772,(saiBol1:0.006858350414,cebCap1:0.01712682787):0.02355967643):0.1517709486):0.0016218797,(((((rheMac8:0.001858575515,macFas5:1e-08):1e-08,macNem1:0.001851346118):0.001853047298,(papAnu3:0.01158937909,(manLeu1:0.001958710595,cerAty1:1e-08):1e-08):1e-08):0.001866372961,chlSab2:0.01128782111):1e-08,((colAng1:0.005570645709,pilTep1:0.02553836219):1e-08,(nasLar1:0.001885841932,(rhiRox1:1e-08,rhiBie1:1e-08):1e-08):1e-08):0.001852032193):0.00804020341):0.003299983747,nomLeu3:0.005718027661):1e-08,ponAbe2:0.009516922941):1e-08,gorGor5:0.005644867512):0.001880022778,(panTro5:1e-08,panPan2:1e-08):0.001875491197,hg38:0.003732199666);
SULT1A1	((((((((((((chrAsi1:0.1197110068,eleEdw1:0.08935174952):0.0299450412,(((((((oviCan1:0.01456528669,capHir2:0.01736261909):1e-08,((bisBis1:0.008748940664,(bosInd1:1e-08,bosTau8:0.008888264416):1e-08):0.008707515929,bubBub1:0.008696201124):0.008691113951):0.03619046953,(odoVir1:0.01682462922,cerEla1:1e-08):1e-08):0.07691308457,((((orcOrc1:0.02371670837,delLeu1:0.01685162609):1e-08,lipVex1:1e-08):0.007056560361,phyCat1:0.008733339011):1e-08,(balAcu1:0.0059766189,balMys1:0.005975264195):1e-08):0.06670774325):0.01302709991,susScr11:0.09654638133):0.02815068802,((myoBra1:0.01969554628,myoDav1:0.04771404868):0.07278900623,((pteAle1:0.02493493355,pteVam2:0.006757239383):0.03263909295,rouAeg1:0.1124362838):0.1311368647):0.03708741164):0.01217422691,(((neoSch1:0.03464349985,ursMar1:0.07912511108):0.04623407606,felCat8:0.05840890915):1e-08,manJav1:0.08880795794):0.019996473):0.01143495679):0.02547885301,((((((((((mm10:0.06260345382,musCar1:0.05223613335):0.1051240028,musPah1:0.1159519123):0.1697877978,rn6:0.4606351473):0.114271942,merUng1:0.2038050376):0.01849833705,((criGri1:0.1786290337,mesAur1:0.2939749226):0.0692211541,micOch1:0.2019755726):0.07784735186):0.03123925558,nanGal1:0.1003796765):0.03365921033,jacJac1:0.1485928507):0.0241264984,(casCan1:0.5138994989,dipOrd2:0.1152743518):0.04930441393):0.07547462614,((hetGla2:0.1151860678,fukDam1:0.2944295948):0.07812030184,((chiLan1:0.1376038246,octDeg1:0.1113582703):1e-08,cavPor3:0.1506566478):0.0259773321):0.01956341255):0.03921248388,(speTri2:0.0683777595,marMar1:0.0349398846):0.09979620747):0.03778465806):0.01644919388,galVar1:0.1237937602):1e-08,proCoq1:0.1113985231):1e-08,tarSyr2:0.132500828):0.04917942771,((calJac3:0.2344860555,aotNan1:0.05539856693):0.007090214126,(saiBol1:0.2206205633,cebCap1:0.2230505898):1e-08):0.04398087132):0.02131310025,(((((rheMac8:0.003982602427,macFas5:0.003798110741):0.0116128385,macNem1:0.02639685107):1e-08,(papAnu3:0.008031224937,(manLeu1:0.1243098635,cerAty1:0.02188630428):0.02332486188):0.004035128276):0.003911873386,chlSab2:0.0194976141):0.004422687194,((colAng1:0.0968169362,pilTep1:1e-08):1e-08,(nasLar1:0.1638552242,(rhiRox1:0.007646244478,rhiBie1:0.05707050895):0.00457707338):1e-08):0.01468604869):0.004867628624):0.005193940403,nomLeu3:0.02959819413):1e-08,ponAbe2:0.02076031346):0.006826730992,gorGor5:0.02779924005):0.003470644605,(panTro5:0.04318869817,panPan2:0.1771735836):0.0128523552,hg38:0.004746543139);
SULT1A2	((((((((((((((phaCin1:0.1519034242,sarHar1:0.1951806689):0.00663850133,monDom5:0.1250595336):0.2105485343,((((loxAfr3:0.1505320114,triMan1:0.0826294877):0.01286092735,proCap2:0.2076776174):0.08217596441,(((chrAsi1:0.127156095,echTel2:0.08690626207):0.008549465845,eleEdw1:0.1054711569):1e-08,oryAfe1:0.1336639265):0.03068538476):0.01247401055,(dasNov3:0.1567011891,choHof2:0.1798050172):0.05182706284):0.01132047622):0.02796693562,((((((((((((oviAri4:1e-08,oviCan1:0.01950460413):1e-08,capHir2:0.008841707076):1e-08,panHod1:0.01786304542):0.01973748936,(((bisBis1:0.008935105039,bosMut1:1e-08):1e-08,(bosInd1:0.004460026405,bosTau8:0.01357778985):1e-08):0.01420349206,bubBub1:0.01822337849):0.01680776204):0.02112250576,(odoVir1:0.01696008293,cerEla1:0.01449999341):0.005888218343):0.0764729952,((((orcOrc1:0.02693239281,delLeu1:0.01784383164):1e-08,lipVex1:0.00886789546):0.008937722723,phyCat1:0.0358380827):1e-08,(balAcu1:0.008825946743,balMys1:0.008913815358):0.004475501914):0.05900650325):0.01349617482,susScr11:0.1342493329):0.02290859397,(((camFer2:1e-08,camBac1:1e-08):1e-08,camDro1:1e-08):0.009912683204,vicPac2:0.004409926401):0.1049457174):0.03726417066,((equCab3:1e-08,equPrz1:1e-08):1e-08,equAsi1:0.02663536563):0.09083352552):1e-08,((((((myoBra1:0.008886245572,myoLuc2:1e-08):0.0068374317,myoDav1:0.05520460739):0.0418010401,eptFus1:0.03131231879):0.02095682865,minNat1:0.1590923987):0.03994293892,desRot1:0.08323735325):0.02092444547,(((pteAle1:0.02421865426,pteVam2:0.01124388553):0.06274996398,rouAeg1:0.1577952537):0.1047886688,(rhiSin1:0.1399095845,hipArm1:0.1085696436):0.1158868957):1e-08):0.04872333149):1e-08,(((((((lepWed1:0.004269964815,neoSch1:0.008521620621):0.03010489341,odoRosDiv1:0.02363292802):0.03578130233,((musFur1:0.03373146054,enhLut1:0.06878718357):0.02886955775,ailFul1:0.02718474951):0.04877714947):1e-08,(ailMel1:0.004530933888,ursMar1:0.02643709276):0.09300767186):0.02348650836,(canFam3:1e-08,lycPic1:0.008490906416):0.0360869981):0.05490814109,((felCat8:0.005249571501,aciJub1:0.004352590519):0.004407315777,(panTig1:1e-08,panPar1:1e-08):0.004353998345):0.06370296761):0.04942792252,manJav1:0.1157749457):0.01228037624):0.01091510914,((eriEur2:0.1316877543,sorAra2:0.1184599344):0.02317442383,conCri1:0.1353427887):0.05522700825):0.003926923839):0.01241817948,((((((((((((mm10:0.03299524564,musCar1:0.05230671954):0.07442758193,musPah1:0.04728882247):0.0608321433,rn6:0.04980103251):0.04759436632,merUng1:0.08467167413):0.01412316041,((criGri1:0.08048206554,mesAur1:0.09653740668):0.03943232023,micOch1:0.113290268):0.03233718308):0.06883714351,nanGal1:0.2688530358):0.03557849795,jacJac1:0.1455722893):0.04206602427,(casCan1:0.187026543,dipOrd2:0.2050556191):0.01400312592):0.02561853711,((hetGla2:0.1436939998,fukDam1:0.360574053):0.08601406734,((chiLan1:0.1362454301,octDeg1:0.09615592161):0.04538378734,cavPor3:0.1942482813):0.006043685699):0.06492113559):0.009041564505,(speTri2:0.06642702485,marMar1:0.01729068752):0.1142472425):0.07734106672,(oryCun2:0.1094263092,ochPri3:0.280869266):0.02467969833):0.02140430343,tupChi1:0.1573149316):1e-08):0.01131328039,galVar1:0.1999936989):1e-08,((micMur3:0.1046205947,proCoq1:0.07510177571):0.05621717919,otoGar3:0.1105750325):0.06190971567):1e-08,tarSyr2:0.3913718575):0.03436742539,((calJac3:0.06790916819,aotNan1:0.04219884848):1e-08,(saiBol1:0.06013252935,cebCap1:0.01562510367):0.02163080506):0.08602490935):0.02252094056,(((((rheMac8:0.1419693215,macFas5:0.004034776432):0.005844947547,macNem1:0.4970011326):0.008025493804,(papAnu3:0.02243285026,(manLeu1:0.01042478269,cerAty1:0.02529973975):0.008194808924):1e-08):1e-08,chlSab2:0.01782901849):0.007036887003,(colAng1:0.06044637821,(nasLar1:0.0146148378,(rhiRox1:0.04043331227,rhiBie1:0.007159096944):0.008270429373):1e-08):0.007001242599):0.007994022025):0.004885038566,nomLeu3:0.01793182109):0.0220601173,ponAbe2:0.03614628748):0.01827447393,gorGor5:0.01087769282):0.001494643677,(panTro5:0.004501671746,panPan2:0.02748707858):0.01240264197,hg38:0.01504687913);
SULT1A3	((((((((((((((phaCin1:0.1542647165,sarHar1:0.1951130575):0.007599924786,monDom5:0.1232001073):0.2214769943,((((loxAfr3:0.1719909163,triMan1:0.08038402611):0.01307049015,proCap2:0.2094312433):0.08122849366,(((chrAsi1:0.1269302382,echTel2:0.09043337311):0.008488981423,eleEdw1:0.102534717):0.01638357852,oryAfe1:0.1429132402):0.03456005193):0.004134595458,(dasNov3:0.1505996614,choHof2:0.1713243059):0.07382434511):0.01314886332):0.03554068195,((((((((((((oviAri4:0.005651782579,oviCan1:0.02726424678):0.004231920943,capHir2:0.009472898505):1e-08,panHod1:0.01833670388):0.03895666192,(((bisBis1:0.008751743416,bosMut1:1e-08):1e-08,(bosInd1:0.00436867686,bosTau8:0.01329253635):1e-08):0.01320315893,bubBub1:0.01852809237):0.0165322976):0.02636715292,(odoVir1:0.01651056589,cerEla1:0.01417779539):1e-08):0.08744285408,((((orcOrc1:0.02657201352,delLeu1:0.01760628722):1e-08,lipVex1:0.008748775039):0.008817521656,phyCat1:0.03534684493):1e-08,(balAcu1:0.0132892426,balMys1:0.008773284455):0.004415530751):0.05564632932):0.02737778746,susScr11:0.1551183361):0.02181442997,((camBac1:1e-08,camDro1:1e-08):0.009786450954,vicPac2:0.004265837062):0.1008277442):0.04018076231,((equCab3:1e-08,equPrz1:1e-08):1e-08,equAsi1:0.02556191376):0.09255581269):1e-08,(((((myoBra1:0.00911580898,myoLuc2:0.003831402864):0.04278850623,eptFus1:0.04312726724):0.02885076932,minNat1:0.1557746818):0.03766375246,desRot1:0.08716209724):0.01921335986,(((pteAle1:0.02315438783,pteVam2:0.01121304161):0.07066719326,rouAeg1:0.1446968068):0.128448185,(rhiSin1:0.1272421427,hipArm1:0.1066030689):0.1140411026):1e-08):0.04287289457):1e-08,(((((((lepWed1:0.004152822666,neoSch1:0.008277381826):0.02880958385,odoRosDiv1:0.02802210461):0.03434533732,((musFur1:0.03301234354,enhLut1:0.06711026528):0.03028840495,ailFul1:0.02756125352):0.050906351):1e-08,(ailMel1:0.004370160757,ursMar1:0.02690747091):0.08959535947):0.02243769091,(canFam3:1e-08,lycPic1:0.008268521969):0.03522564838):0.05101614177,((felCat8:0.005056804069,aciJub1:0.004231191567):0.004271754769,(panTig1:1e-08,panPar1:1e-08):0.004236826808):0.06425181497):0.05008934414,manJav1:0.1089555305):0.01305830795):0.01091414926,((eriEur2:0.1338395161,sorAra2:0.1326518249):0.03037466122,conCri1:0.1382970605):0.04985924782):0.003746424853):0.01289831315,((((((((((((mm10:0.03341941834,musCar1:0.05286448004):0.07489361466,musPah1:0.04790449387):0.06164074329,rn6:0.04896921331):0.04669555551,merUng1:0.08645080979):0.01500042617,((criGri1:0.0808516062,mesAur1:0.09892470491):0.0396497661,micOch1:0.113052177):0.0311554665):0.06880913759,nanGal1:0.267265754):0.03005138454,jacJac1:0.1532368641):0.03910458938,(casCan1:0.1899992357,dipOrd2:0.2064844209):0.01481551151):0.03391306487,((hetGla2:0.1400761287,fukDam1:0.3608287063):0.09012201163,((chiLan1:0.1828810547,octDeg1:0.1400902517):1e-08,cavPor3:0.1835946876):0.0151374338):0.05879995508):0.01144131683,(speTri2:0.02314593767,marMar1:0.04626845822):0.1128038063):0.07225468743,(oryCun2:0.1061076443,ochPri3:0.2876272016):0.03504497631):0.02064734088,tupChi1:0.1507389822):1e-08):0.02991277409,galVar1:0.1850345893):1e-08,((micMur3:0.0986806946,proCoq1:0.07673157126):0.05912826165,otoGar3:0.1108855304):0.05257044196):0.01552689563,tarSyr2:0.4331818199):0.07954598899,((calJac3:0.02947497814,aotNan1:0.02563485397):0.01101870932,(saiBol1:1e-08,cebCap1:0.0335648889):0.01573536105):0.05974897753):0.01500511744,(((((rheMac8:0.01722667791,macFas5:1e-08):0.004277881751,macNem1:1e-08):0.006222632474,(papAnu3:0.004346796154,(manLeu1:0.06511696586,cerAty1:0.008631489815):1e-08):0.03400587566):0.009075903607,chlSab2:0.07792764238):0.01440495967,((colAng1:0.06414932169,pilTep1:1e-08):1e-08,(nasLar1:0.06586210509,(rhiRox1:0.004429426717,rhiBie1:0.1954528453):0.04170640455):0.004982011452):0.006349982172):0.009756703519):0.03966717484,nomLeu3:0.01958846325):1e-08,ponAbe2:0.01520264108):0.0198692023,gorGor5:0.08439544194):0.004401706323,panPan2:0.01080634008,hg38:1e-08);
SULT1A4	(((((((((((((phaCin1:0.135884025,sarHar1:0.1710393569):0.004406188003,monDom5:0.1086190668):0.1723201737,((proCap2:0.2330522479,chrAsi1:0.106924985):1e-08,choHof2:0.1772586387):0.04300591234):0.01779710013,(((((((capHir2:0.007864578835,panHod1:0.01489771384):0.04114981491,odoVir1:0.02547520864):0.05153460523,(delLeu1:0.01895690441,phyCat1:0.03297703053):0.06329576459):0.0396817953,((equCab3:1e-08,equPrz1:1e-08):0.006562292975,equAsi1:0.01580506712):0.0777020941):0.007960318861,minNat1:0.1605910016):1e-08,((((lepWed1:0.0007010039667,neoSch1:0.01019331143):0.0809573264,enhLut1:0.08626704132):0.03679489241,((felCat8:0.004401177351,aciJub1:0.003676766052):0.0037729465,(panTig1:1e-08,panPar1:1e-08):0.003641666669):0.07662843716):0.02034065748,manJav1:0.1033955542):0.02337430435):0.001661126823,sorAra2:0.1391065591):0.01637621061):1e-08,(((((((mm10:0.02839491972,musCar1:0.04559346462):0.06480965878,musPah1:0.04108463122):0.0506592732,rn6:0.04372004788):0.03832412784,merUng1:0.08585598997):0.01471475325,(mesAur1:0.1057470427,micOch1:0.1054525905):0.02912880006):0.125274704,casCan1:0.1635597129):0.02206526424,(speTri2:0.01236412793,marMar1:0.04746840874):0.08713326865):0.06012140239):0.03339006101,galVar1:0.1411018424):1e-08,otoGar3:0.1471901975):0.001279128626,tarSyr2:0.1452209508):0.09799105875,((calJac3:0.02917259981,aotNan1:0.0218053321):0.00601021845,cebCap1:0.02529208938):0.04845751571):0.01325972881,(((((rheMac8:0.0148282447,macFas5:1e-08):0.003675707682,macNem1:1e-08):0.005394866211,(papAnu3:0.003732788937,(manLeu1:0.05621257121,cerAty1:0.007412568164):1e-08):0.02926302347):0.006968055017,chlSab2:0.06806354487):0.01118330298,(colAng1:0.05652962321,(nasLar1:0.05835597875,(rhiRox1:0.003610687084,rhiBie1:0.1576202403):0.03384201772):0.004400987627):0.005552064874):0.01853237126):0.005108139594,nomLeu3:0.0185993199):1e-08,ponAbe2:0.01195752416):0.01843332404,gorGor5:0.01121321503,hg38:0.003764140115);
SULT1B1	(((((((((((((((loxAfr3:0.2652503644,triMan1:0.1808452463):1e-08,proCap2:0.6399267009):0.06275507369,(((chrAsi1:0.7966722812,echTel2:1.341421402):0.08773348552,eleEdw1:0.2874111097):0.01901689169,oryAfe1:0.08536172738):0.03631032371):0.07552904961,dasNov3:0.1571490652):0.007891350702,((((((((((((oviAri4:1e-08,oviCan1:1e-08):1e-08,capHir2:0.003874002442):0.003944655004,panHod1:0.01569721524):0.01168782302,(((bisBis1:0.003926563823,bosMut1:1e-08):0.003919116934,(bosInd1:1e-08,bosTau8:1e-08):1e-08):0.007872015081,bubBub1:0.003901112929):0.003993154126):1e-08,(odoVir1:0.05118317594,cerEla1:1e-08):1e-08):0.04898487248,(((((turTru3:0.003837323784,orcOrc1:0.00383768252):0.003854827226,delLeu1:0.007708316):1e-08,lipVex1:0.007699024657):0.01100417693,phyCat1:0.005425368929):0.00288783229,(balAcu1:0.003839254168,balMys1:0.004004637784):0.007751602305):0.01974608591):0.01137468413,susScr11:0.1128419511):0.00599572037,(((camFer2:1e-08,camBac1:1e-08):1e-08,camDro1:1e-08):0.007370178144,vicPac2:0.01778504631):0.08945380123):0.06562393863,(((equCab3:1e-08,equPrz1:1e-08):1e-08,equAsi1:1e-08):0.04207358011,cerSim1:0.07034474135):0.02535004888):0.02542314645,((((((myoBra1:0.007689943953,myoLuc2:0.01563750117):1e-08,myoDav1:0.01541733008):0.00665509388,eptFus1:0.03279079855):0.02860345788,minNat1:0.06699175465):0.03031732354,desRot1:0.2132348888):0.01247458343,(((pteAle1:0.007494260822,pteVam2:0.01190853337):0.03493081022,rouAeg1:0.04195003914):0.08534851937,(rhiSin1:0.03810004612,hipArm1:0.03927555252):0.06558409835):0.01775479768):0.02048244845):0.002970977081,(((((((lepWed1:0.007817735261,neoSch1:0.007797931788):0.01128276265,odoRosDiv1:0.01930765086):0.0232152792,((musFur1:0.01728321144,enhLut1:0.007952775394):0.01612362176,ailFul1:0.02391188635):0.01033307759):0.005528639064,(ailMel1:0.008156353838,ursMar1:0.0115160159):0.0216547256):0.009042675761,(canFam3:1e-08,lycPic1:0.004199096319):0.03412922421):0.02700450201,((felCat8:0.004212994672,aciJub1:0.01500346613):1e-08,(panTig1:0.003730471868,panPar1:0.01123325481):1e-08):0.05799274873):0.02704635907,(manPen1:0.011972848,manJav1:0.01111425518):0.08105884785):1e-08):0.0100782927,((eriEur2:0.1217570988,sorAra2:0.06986047658):0.06849440325,conCri1:0.1073301032):0.01353054129):0.009374014958):0.009898659304,((((((((((((mm10:0.007601191888,musCar1:1e-08):0.03234418147,musPah1:0.02883007703):0.03053236781,rn6:0.1027959003):0.08782115686,merUng1:0.08879181907):0.013538001,((criGri1:0.0458962043,mesAur1:0.05746162949):0.07520167889,micOch1:0.2178986146):0.01135946157):0.1574204443,nanGal1:0.203047884):1e-08,jacJac1:0.2894666137):0.02413008556,(casCan1:0.2040704735,dipOrd2:0.2043572099):0.03531350795):0.0323116391,((hetGla2:0.05975196497,fukDam1:0.05650756725):0.04823368446,(chiLan1:0.07926024045,cavPor3:0.4757060917):0.02422400882):0.1338721827):0.01802505596,(speTri2:0.03776895897,marMar1:0.008631463304):0.07420775734):0.00508596168,oryCun2:10):0.02430061409,tupChi1:0.1156975818):1e-08):0.007302414767,galVar1:0.394939203):0.04707198965,(micMur3:1e-08,otoGar3:0.5584884362):0.4062225312):1e-08,tarSyr2:0.4341173441):0.05800554031,((calJac3:0.02810478537,aotNan1:0.05312275796):0.006927534912,(saiBol1:0.02953592443,cebCap1:0.01731139193):0.00846990863):0.0735649298):0.02508328575,(((((rheMac8:0.007689901228,macFas5:1e-08):1e-08,macNem1:0.00423208823):0.00849502172,(papAnu3:0.003843237849,(manLeu1:1e-08,cerAty1:1e-08):1e-08):1e-08):0.004249970942,chlSab2:0.01549179199):0.008662330309,((colAng1:0.01118202591,pilTep1:0.02794344811):0.008541430698,(nasLar1:0.005935320766,(rhiRox1:0.01164923485,rhiBie1:0.003835020504):1e-08):1e-08):0.007642693443):0.01352489501):0.01180838227,nomLeu3:0.01985143131):1e-08,ponAbe2:0.004114511952):1e-08,gorGor5:0.007902156328):1e-08,(panTro5:0.00395001899,panPan2:0.003959760199):0.00389751855,hg38:0.01187566088);
SULT1C2	((((((((((((phaCin1:0.05150199977,monDom5:0.05940020534):0.4008116748,((((loxAfr3:0.02482920316,triMan1:1.253297548):0.06658603574,proCap2:0.08963701592):0.004563971432,(((chrAsi1:0.08951082407,echTel2:0.266708208):0.01541014895,eleEdw1:0.07471848412):1e-08,oryAfe1:0.1123142176):0.007535054491):0.04747058673,choHof2:0.1240725803):0.009242737642):0.0130687629,((((((((((((oviAri4:0.01720262228,oviCan1:0.024453121):0.03345350595,capHir2:0.004419990325):0.006967432781,panHod1:0.02677328574):0.01293016387,(((bisBis1:1e-08,bosMut1:0.01827734711):1e-08,(bosInd1:1e-08,bosTau8:0.004429458095):1e-08):0.003982814546,bubBub1:0.01836964094):0.009078605481):0.01180265401,(odoVir1:0.02302637848,cerEla1:0.009180509566):0.01262383501):0.2257996703,balMys1:1.758703912):1e-08,susScr11:0.1504486422):0.04282236928,(((camFer2:1e-08,camBac1:1e-08):1e-08,camDro1:0.01198323841):0.02301258735,vicPac2:0.02519995135):0.1754464651):0.1351696462,((equCab3:0.007726347055,equAsi1:0.01194823276):0.06507806619,cerSim1:0.03853445011):0.02166973623):1e-08,((pteVam2:0.006023477649,rouAeg1:0.0600680992):0.03947852573,(rhiSin1:0.03579661457,hipArm1:0.03959757187):0.0279149911):0.02048141312):0.01108060274,((((((neoSch1:0.03227901253,odoRosDiv1:0.0406742793):0.0118551658,((musFur1:0.0199371312,enhLut1:0.0255375666):0.01649717189,ailFul1:0.0389403681):0.01977989299):1e-08,(ailMel1:0.003977700317,ursMar1:0.003979055673):0.05367411222):0.0133072621,(canFam3:1e-08,lycPic1:0.007696850911):0.03871294237):0.0327191918,((felCat8:0.004228565893,aciJub1:0.007976448348):0.0002870689726,(panTig1:1e-08,panPar1:1e-08):0.007614734555):0.04651799691):0.01749440413,manJav1:0.7722973409):1e-08):0.01220519107,(eriEur2:0.2874900991,conCri1:0.1314122667):0.01194086333):0.01790703489):0.02372534511,(((((((((((mm10:0.028979967,musPah1:0.04761510758):0.02084174194,rn6:0.1595667079):0.06458130634,merUng1:0.04485621856):0.006554511265,((criGri1:0.04346113278,mesAur1:0.05744981195):0.03166881296,micOch1:0.09818515221):0.03290998957):0.06735980841,nanGal1:0.09197170128):0.01123668684,jacJac1:0.1199733158):0.02879298754,(casCan1:0.06868769347,dipOrd2:0.1637558213):0.04020723157):0.01521691959,((hetGla2:0.0388804939,fukDam1:0.1780704363):0.01922819773,((chiLan1:0.06055854771,octDeg1:0.15419416):1e-08,cavPor3:0.7866222299):0.01935847957):0.2541007991):0.007756384922,(speTri2:0.04348361597,marMar1:0.01026669533):0.1181104673):0.0122009141,(oryCun2:0.05167558557,ochPri3:0.104986835):0.1114080816):0.009590355348,tupChi1:0.1259430769):1e-08):0.009954833752,((micMur3:0.04783838552,proCoq1:0.02324068183):0.02690963272,otoGar3:0.08603410781):0.03149176688):1e-08,tarSyr2:0.1374333299):0.06105291568,((calJac3:0.007954709241,aotNan1:0.003958825603):1e-08,(saiBol1:0.0120514699,cebCap1:0.007920104093):1e-08):0.01552467666):0.009060925806,(((((rheMac8:0.003874281609,macFas5:1e-08):1e-08,macNem1:1e-08):0.003872990985,(papAnu3:0.00386644447,(manLeu1:0.003869032536,cerAty1:1e-08):1e-08):1e-08):0.003884920822,chlSab2:0.01181625801):0.007791395407,((colAng1:0.02418240641,pilTep1:0.01182340859):1e-08,(nasLar1:0.003899299427,(rhiRox1:1e-08,rhiBie1:0.01569242909):1e-08):1e-08):1e-08):1e-08):0.005099646546,nomLeu3:0.01916742654):0.01005640239,ponAbe2:0.004420320394):0.005237496982,gorGor5:0.003897942754):1e-08,(panTro5:1e-08,panPan2:1e-08):1e-08,hg38:0.01175877318);
SULT1C3	(((((((((((phaCin1:0.228794246,monDom5:0.1863147776):0.08762146919,(((loxAfr3:0.01438664751,proCap2:0.04437768045):0.01653654837,(((chrAsi1:0.05937497726,echTel2:0.02876132868):1e-08,eleEdw1:0.05503495882):1e-08,oryAfe1:0.3592003093):0.007435112019):0.003353340034,(dasNov3:0.09556419911,choHof2:0.2105865065):0.5621343932):1e-08):0.02035093363,((((((((((((oviAri4:1e-08,oviCan1:1e-08):0.009430809614,capHir2:0.007194816526):0.004178857461,panHod1:0.008743116008):0.007852204998,(((bisBis1:1e-08,bosMut1:0.01243310932):1e-08,(bosInd1:1e-08,bosTau8:1e-08):1e-08):1e-08,bubBub1:1e-08):1e-08):0.01010490556,(odoVir1:0.02385907407,cerEla1:1e-08):1e-08):0.03491765503,(phyCat1:0.2019079803,(balAcu1:0.08079088223,balMys1:1e-08):0.07382885363):0.1820188587):0.01365160876,susScr11:0.1459096503):0.008888656025,(((camFer2:1e-08,camBac1:1e-08):1e-08,camDro1:1e-08):0.03974193166,vicPac2:0.0309137218):0.1458795418):0.02002623076,(((equCab3:1e-08,equPrz1:0.01214489893):0.004561881467,equAsi1:0.0201057695):0.205094439,cerSim1:0.1580114007):0.8036818852):1e-08,((pteVam2:0.06256176326,rouAeg1:0.1666000733):0.02718283894,(rhiSin1:0.6376636135,hipArm1:0.08265359838):1e-08):1e-08):1e-08,(((((((lepWed1:0.02574376979,neoSch1:0.9444184221):0.03293223181,odoRosDiv1:0.04700571396):1e-08,(musFur1:0.0055172234,enhLut1:0.02902574945):0.04250744698):0.003900044733,(ailMel1:0.02164684262,ursMar1:0.01954847438):0.01775506001):0.01653665657,(canFam3:0.003750210224,lycPic1:0.01005389281):1.127727439):0.03373766384,((felCat8:0.04573179655,aciJub1:0.03418182875):1e-08,(panTig1:1e-08,panPar1:0.03397800649):1e-08):0.3020159681):0.03701532275,(manPen1:0.004456856673,manJav1:0.008405427152):0.104028906):0.02015594063):0.004474073827,(eriEur2:0.05628447533,conCri1:0.02975672682):0.2349938894):0.003113038691):0.008059280435,((((((((((((mm10:0.004067941247,musCar1:0.004053810355):1e-08,musPah1:0.02575600626):0.02321433929,rn6:0.03761877581):0.02032116758,merUng1:0.03389371475):0.01292582932,((criGri1:0.02306529181,mesAur1:0.02557039975):1e-08,micOch1:0.0440070658):0.01523155765):0.02620222317,nanGal1:0.03624181162):1e-08,jacJac1:0.03653971625):0.02753093329,(casCan1:0.07085471166,dipOrd2:0.6426263748):0.02263938317):1e-08,(octDeg1:0.4370458689,cavPor3:0.7567769876):0.5848537639):1e-08,(speTri2:0.04453443043,marMar1:0.05113830359):0.7145084933):1e-08,(oryCun2:0.02991398845,ochPri3:0.03944815038):0.03011292748):1e-08,tupChi1:0.8803992847):1e-08):1e-08,(micMur3:0.004094289962,proCoq1:0.01243283621):0.03419027462):0.591964973,tarSyr2:0.2677671239):0.03111695575,((calJac3:0.162538873,aotNan1:0.05231535286):0.004613268861,(saiBol1:0.05280903162,cebCap1:0.04165589416):0.01480185826):0.0620839101):0.05597612046,(((((rheMac8:1e-08,macFas5:1e-08):1e-08,macNem1:1e-08):0.01634614423,(papAnu3:0.02985321241,(manLeu1:1e-08,cerAty1:0.005329793154):2.428880255e-05):1e-08):0.03542124219,chlSab2:1e-08):0.04541886661,((colAng1:0.07061676393,pilTep1:0.3409653655):1e-08,(nasLar1:1e-08,(rhiRox1:1e-08,rhiBie1:0.006215243338):1e-08):0.01171917612):0.01344416853):0.04639458512):0.0008167811026,ponAbe2:0.07177037942):0.09527979478,gorGor5:0.02567966134):1e-08,(panTro5:1e-08,panPan2:1e-08):0.1886816829,hg38:0.01358410652);
SULT1C4	((((((((((((((phaCin1:0.06725568099,sarHar1:0.08844739142):0.04252966247,monDom5:0.07655126337):0.2945746669,((((loxAfr3:0.08184735369,triMan1:0.0570826048):0.009571658526,proCap2:0.1787113042):1e-08,(((chrAsi1:0.05572619961,echTel2:0.1817942736):0.07169731494,eleEdw1:0.1115706082):0.003094304106,oryAfe1:0.1145142015):1e-08):0.05993489042,(dasNov3:0.5251977595,choHof2:1e-08):0.07917927072):0.009028443332):0.02812131104,((((((((((((oviAri4:0.007735564924,oviCan1:0.01239809442):0.003890994129,capHir2:0.003869191098):0.003695183713,panHod1:0.01579091399):0.01964796609,(((bisBis1:0.01147078146,bosMut1:0.01074543253):0.03679474453,(bosInd1:0.003687018232,bosTau8:0.008211950351):0.09256997804):1e-08,bubBub1:0.05805553344):0.01100124786):0.01802526142,(odoVir1:0.007801469936,cerEla1:1e-08):0.03030573526):0.1276507515,(((((turTru3:1e-08,orcOrc1:0.004090453549):0.004054920212,delLeu1:0.01667655047):0.004065917247,lipVex1:0.02086968012):0.02877873573,phyCat1:0.0215498391):0.004238761299,(balAcu1:0.02904140552,balMys1:0.007220771177):0.01424759885):0.04470219599):0.01458445306,susScr11:0.1555958244):0.0123042955,(((camFer2:1e-08,camBac1:1e-08):0.008009419795,camDro1:1e-08):0.01692355696,vicPac2:0.01137891896):0.1214063337):0.06118195596,((equCab3:1e-08,equPrz1:1e-08):1e-08,equAsi1:0.003963122225):0.04839139004):1e-08,((myoLuc2:1e-08,eptFus1:0.132509355):0.2325149788,((pteAle1:0.01158509639,pteVam2:0.01297840568):0.07492245181,(rhiSin1:0.09623670966,hipArm1:0.03528666933):0.02190547868):0.006361008789):0.009473523156):0.008999031692,(((((((lepWed1:1e-08,neoSch1:1e-08):0.01996968837,odoRosDiv1:0.0254273105):0.01038200222,((musFur1:0.001978861531,enhLut1:0.0287310592):0.03707826034,ailFul1:0.04304631915):0.02325477652):1e-08,(ailMel1:0.005507922898,ursMar1:0.003200768536):0.01927479274):0.02072898287,(canFam3:0.003753964197,lycPic1:1e-08):0.05501593377):0.03415960473,((felCat8:0.005734755296,aciJub1:1e-08):1e-08,(panTig1:1e-08,panPar1:0.003730227668):1e-08):0.07672119976):0.0447681168,(manPen1:0.01674030032,manJav1:0.008037736199):0.08886792731):0.001877413118):1e-08,(eriEur2:0.1254642637,conCri1:0.1259387008):0.003375847805):0.007833653047):1e-08,(((casCan1:0.9565210488,cavPor3:1.065189766):1e-08,(oryCun2:0.1129065168,ochPri3:0.08835658438):0.05624609643):1e-08,tupChi1:0.09830976036):0.004630528163):0.0093525643,galVar1:0.08168576987):0.008182210871,((micMur3:0.03272922136,proCoq1:0.04212516762):0.0293566765,otoGar3:0.08926306313):0.05272255499):0.01693514665,tarSyr2:0.09802117573):1e-08,saiBol1:1.004735867):0.07434031975,(((((rheMac8:1e-08,macFas5:1e-08):1e-08,macNem1:0.003873562476):0.003868086827,(papAnu3:0.003896015827,(manLeu1:1e-08,cerAty1:0.003876446714):1e-08):1e-08):0.003874817187,chlSab2:0.01180196178):1e-08,((colAng1:0.008056844235,pilTep1:0.003894958724):1e-08,(nasLar1:1e-08,(rhiRox1:0.003893928858,rhiBie1:1e-08):1e-08):0.003890807058):0.007795770835):0.0199256585):0.003943384816,nomLeu3:0.003961727211):0.01993542637,ponAbe2:0.01562461854):1e-08,gorGor5:0.007716904384):1e-08,(panTro5:1e-08,panPan2:1e-08):1e-08,hg38:0.003853920731);
SULT1E1	(((((((((((((((loxAfr3:0.0446262706,triMan1:0.02960493003):0.01804851835,proCap2:0.08437690544):0.06578681338,(((chrAsi1:0.165983146,echTel2:0.1911578407):1e-08,eleEdw1:0.2517294528):0.02250680242,oryAfe1:0.2560286255):0.02157898475):0.1384629343,(dasNov3:0.1149704434,choHof2:0.1106770827):0.08580662333):0.0184673527,((((((((((((oviAri4:1e-08,oviCan1:0.0036516902):0.02333991348,capHir2:0.0174728624):0.01047499404,panHod1:0.03464867063):0.06231392634,(((bisBis1:1e-08,bosMut1:1e-08):0.003608366338,(bosInd1:1e-08,bosTau8:1e-08):1e-08):0.0078246078,bubBub1:0.01120413523):0.08907078016):0.02166667689,(odoVir1:0.01590197713,cerEla1:0.02164742013):0.1045704859):0.08406005691,(((((turTru3:0.003681798148,orcOrc1:1e-08):1e-08,delLeu1:1e-08):1e-08,lipVex1:0.003678353829):1e-08,phyCat1:0.00369662883):1e-08,(balAcu1:1e-08,balMys1:1e-08):0.003697465054):0.01662343611):0.004816703093,susScr11:0.04323612418):0.005417376622,(((camFer2:1e-08,camBac1:1e-08):1e-08,camDro1:1e-08):0.02035027012,vicPac2:0.008075743301):0.135782712):0.1368772016,(((equCab3:0.003313990679,equPrz1:0.08825934538):1e-08,equAsi1:0.007925617726):0.04413386291,cerSim1:0.05269417126):0.06681413377):0.02099233372,((((((myoBra1:1e-08,myoLuc2:1e-08):0.00515827821,myoDav1:0.04498474429):0.01650315834,eptFus1:0.03152326703):0.08014854678,minNat1:0.05394608784):0.02940217153,desRot1:0.06111726672):0.04588590236,(((pteAle1:0.008498706502,pteVam2:0.01023607693):0.02213143985,rouAeg1:0.0259545425):0.03649963758,(rhiSin1:0.03394846558,hipArm1:0.02451179045):0.02000760908):0.02085614334):0.03779891582):0.004801357159,(((((odoRosDiv1:0.1080065556,((musFur1:0.03133411771,enhLut1:0.01136523807):0.01356351118,ailFul1:0.07574008567):0.03014508532):1e-08,(ailMel1:0.02888288721,ursMar1:0.008814134014):0.03110549652):0.0119775223,(canFam3:1e-08,lycPic1:1e-08):0.05637693387):0.02528126039,((felCat8:0.008788712191,aciJub1:0.003629599286):1e-08,(panTig1:1e-08,panPar1:1e-08):1e-08):0.0413800913):0.02923239107,(manPen1:0.05405798716,manJav1:0.2921519779):0.09195251472):0.008968851167):0.01408499453,((eriEur2:0.3251232604,sorAra2:0.1576337207):0.03269420543,conCri1:0.1344574811):0.0228618201):0.02303204144):0.02312476475,(((((((((((mm10:0.003745177679,musCar1:0.01124405657):0.005469924573,musPah1:0.02052144865):0.02572438232,rn6:0.1304822311):0.06436554051,((criGri1:0.2666303634,mesAur1:0.04823171778):0.1818789588,micOch1:0.06287762095):0.05886884044):0.0635828558,nanGal1:0.1212934825):0.03767054446,jacJac1:0.2120291065):0.04723924061,(casCan1:0.1030331338,dipOrd2:0.1388140742):0.04259451486):0.0198545264,((hetGla2:0.1024569671,fukDam1:0.06900848773):0.0349819819,cavPor3:0.1388056519):0.07450111739):1e-08,(speTri2:1e-08,marMar1:1e-08):0.8880497753):0.03570989023,(oryCun2:0.08949645504,ochPri3:0.140736383):0.04213330986):0.005215493529,tupChi1:0.1442792452):0.01132444027):0.004239600858,galVar1:0.2359997131):0.03974274414,((micMur3:0.05012766635,proCoq1:0.07356756401):0.1221732688,otoGar3:0.1950463603):0.06831621693):0.008844909771,tarSyr2:0.1034486764):0.08448208028,((calJac3:0.01147439325,aotNan1:0.003751343142):1e-08,(saiBol1:0.01935063388,cebCap1:0.007511007915):0.007578745143):0.02872300853):0.008549293689,(((((rheMac8:1e-08,macFas5:0.003819626805):1e-08,macNem1:0.003819626872):1e-08,(papAnu3:0.01546416583,(manLeu1:0.003828962586,cerAty1:1e-08):1e-08):0.003828206882):1e-08,chlSab2:0.007690077033):0.01831416532,((colAng1:0.007700347076,pilTep1:0.003841225832):1e-08,(nasLar1:1e-08,(rhiRox1:1e-08,rhiBie1:1e-08):0.007649105282):0.00384301715):0.01302767152):0.01961014577):1e-08,nomLeu3:0.02058323255):0.009488001673,ponAbe2:1e-08):0.004736090809,gorGor5:0.003824893403):1e-08,(panTro5:1e-08,panPan2:1e-08):1e-08,hg38:0.003810288465);
SULT2A1	((((((((((((((loxAfr3:0.2872246917,triMan1:0.1832123635):1e-08,proCap2:1.49295476):0.960210997,(dasNov3:0.3597546249,choHof2:0.3002121408):0.2282452446):0.03774746644,(((((((((((oviAri4:1e-08,oviCan1:0.0230396917):0.03301980462,capHir2:0.03401057466):0.007060317625,panHod1:0.03291330477):0.04228979247,((bosMut1:0.05691730796,(bosInd1:0.06676247707,bosTau8:0.005014841025):1e-08):0.0380473819,bubBub1:0.02859692181):0.008060214425):0.116671407,(odoVir1:0.07119009572,cerEla1:0.04334562044):0.1053274035):0.01509799647,((((turTru3:1e-08,orcOrc1:1e-08):0.03262548144,delLeu1:0.03313798482):1e-08,phyCat1:0.07251478703):1e-08,(balAcu1:0.03777187948,balMys1:0.01958662065):0.1754742062):0.9567467712):0.06451118692,susScr11:0.3132332296):0.04259167317,(((camFer2:1e-08,camBac1:1e-08):1e-08,camDro1:0.004457336133):0.04363525297,vicPac2:0.009845776405):0.1378749228):0.08796399892,(((equCab3:1e-08,equPrz1:0.004395631947):0.02205620104,equAsi1:0.01396975143):0.1290501829,cerSim1:0.2394980934):0.04215524856):0.03149048502,(((((myoBra1:0.03716864893,myoDav1:0.02761358727):0.008396598329,eptFus1:0.05657595865):0.06454058264,minNat1:0.08956829278):0.02309321002,desRot1:0.5468165129):0.08356378727,(((pteAle1:0.007677098467,pteVam2:0.005537036107):0.07027198627,rouAeg1:0.07212233611):0.164713425,(rhiSin1:0.05819296377,hipArm1:0.05923197478):0.05000786325):0.03241184609):0.1189855773):0.07280143958,(sorAra2:0.5825861612,conCri1:0.6394169218):1e-08):0.05198153195):0.03702491804,(((((((mm10:0.2217454796,(criGri1:0.1856495402,mesAur1:0.2003384811):0.09465621465):0.1070446991,jacJac1:0.2327019105):0.161420521,dipOrd2:0.569891589):0.01689645046,((hetGla2:0.2067289285,fukDam1:0.217275764):0.127913504,cavPor3:0.3035433603):0.1603005495):0.02585902163,(speTri2:0.1097945633,marMar1:0.1672797828):0.3461891868):0.08653422687,(oryCun2:0.2866163347,ochPri3:0.5106305851):0.2494704184):1e-08,tupChi1:0.3536118573):1e-08):0.07029034551,galVar1:0.4502720614):0.02419223731,(micMur3:0.1890749384,proCoq1:0.07033876219):0.3099786236):0.02818923172,tarSyr2:0.2863921547):0.1233894002,((calJac3:0.06493583113,aotNan1:0.05812491344):1e-08,(saiBol1:0.02293383331,cebCap1:0.04706753292):0.031781412):0.09854274437):0.05363045356,(((((rheMac8:0.004387925415,macFas5:1e-08):1e-08,macNem1:0.00435833733):0.00451385895,(papAnu3:0.004501513492,(manLeu1:1e-08,cerAty1:0.1191976341):0.004290249701):1e-08):0.005051660141,chlSab2:0.0212290631):0.02068131865,((colAng1:0.01450437293,pilTep1:0.01723949895):0.008907162739,(nasLar1:1e-08,(rhiRox1:0.005199075173,rhiBie1:1e-08):0.01693064097):0.005715412943):0.04934037151):0.0190424584):0.04932568398,nomLeu3:1e-08):0.0158342891,ponAbe2:0.04451741861):0.02919648359,gorGor5:0.004432434107):1e-08,(panTro5:0.004399456502,panPan2:0.004359527782):1e-08,hg38:0.02211676234);
SULT2B1	((((((((((((((phaCin1:0.1231748367,sarHar1:0.2301579623):0.03054316076,monDom5:0.3235881158):0.8029900883,((((loxAfr3:0.1298035582,triMan1:0.08626072117):0.006370827808,proCap2:0.07183301066):0.04574128664,(((chrAsi1:0.1333087035,echTel2:0.2005152447):0.0690528387,eleEdw1:0.2495615297):0.02548707974,oryAfe1:0.1746849217):0.0202732457):0.06832986019,(dasNov3:0.1029239245,choHof2:0.111790331):0.09145650725):0.008452379177):0.02327844462,((((((((((((oviAri4:0.0004961623951,oviCan1:0.3436701558):0.004652692463,capHir2:0.005133627127):0.006718762607,panHod1:1e-08):0.01611240681,(((bisBis1:0.005315729302,bosMut1:1e-08):1e-08,bosTau8:0.06297290258):0.01417027597,bubBub1:0.03585711079):0.01529390601):0.01425182224,(odoVir1:0.04949553334,cerEla1:1e-08):0.04525482762):0.07590898311,(((((turTru3:1e-08,orcOrc1:0.004662613525):0.0004894668422,delLeu1:0.02068290528):0.005160081132,lipVex1:0.005144864687):1e-08,phyCat1:0.04303581488):1e-08,(balAcu1:1e-08,balMys1:0.01596023331):0.005298056948):0.06506811171):0.04208130952,susScr11:0.116723785):1e-08,(((camFer2:0.01364591373,camBac1:0.08964430109):1e-08,camDro1:0.02046249889):0.01764630304,vicPac2:0.02518591266):0.02964461661):0.03849376212,(((equCab3:1e-08,equPrz1:0.008152419512):0.01957888025,equAsi1:0.1949812956):0.2158443881,cerSim1:0.0640668071):0.07582586378):0.01527275602,(((((myoBra1:0.01904175328,myoDav1:0.068307417):0.009541692006,eptFus1:0.02562125424):1e-08,minNat1:0.06832024523):0.02087928952,desRot1:0.1965479183):0.02128688904,(((pteAle1:1e-08,pteVam2:0.01106658331):0.03455891957,rouAeg1:0.008377991368):0.08387867916,(rhiSin1:0.01264650611,hipArm1:0.05555778928):0.01779590587):1e-08):0.06021677252):1e-08,((((((neoSch1:0.005373419192,odoRosDiv1:0.005405767942):1e-08,((musFur1:0.01103383866,enhLut1:0.01082932398):0.0108032399,ailFul1:0.05336304486):0.01075129185):1e-08,(ailMel1:0.03783335434,ursMar1:0.2220344694):0.01183633378):0.006011386623,(canFam3:0.01178538646,lycPic1:0.006122264828):0.04766120604):0.02204053297,((felCat8:0.04226376911,aciJub1:0.06708202998):1e-08,(panTig1:0.01821148741,panPar1:1e-08):0.02620777382):0.09671948374):0.0913009582,(manPen1:0.04860596804,manJav1:0.01907301849):0.1129840461):0.01687899775):0.05340287699,((eriEur2:0.2261491497,sorAra2:0.321905221):0.02646023135,conCri1:0.2297605321):0.08873503834):0.05285007965):0.006614374982,((((((((((((mm10:0.01135245507,musCar1:0.05422116853):0.02166491715,musPah1:0.03395213823):0.1189571995,rn6:0.162903388):0.04815017209,merUng1:0.2286022009):1e-08,((criGri1:0.03298356071,mesAur1:0.07501551352):0.02165596667,micOch1:0.05298305684):0.03461075799):0.06113949682,nanGal1:0.1293514013):0.09744383276,jacJac1:0.1419403716):0.1054022818,(casCan1:0.1639416269,dipOrd2:0.4201566567):0.04517031181):1e-08,((hetGla2:0.07297347351,fukDam1:0.07770388416):0.07140540412,((chiLan1:0.09637288239,octDeg1:0.1388716084):0.02389553055,cavPor3:0.1243389066):0.0147869766):0.3143302832):1e-08,(speTri2:0.01061933636,marMar1:0.02912691552):0.3159426271):1e-08,(oryCun2:0.1866237783,ochPri3:0.1317042082):0.1171055093):0.004261215144,tupChi1:0.2292478983):0.02053184474):0.02265752578,galVar1:0.1116286145):0.03135871838,((micMur3:0.1075456973,proCoq1:0.07454445992):0.03096561268,otoGar3:0.2298261883):0.07855389003):0.03321420299,tarSyr2:0.1233223086):0.0612378903,((calJac3:0.05144990123,aotNan1:0.06749541069):0.004839746639,(saiBol1:0.02427473856,cebCap1:0.03232570624):0.03576760944):0.04730156655):0.02694507122,(((((rheMac8:0.004345147826,macFas5:1e-08):1e-08,macNem1:0.01310134005):1e-08,(papAnu3:1e-08,(manLeu1:1e-08,cerAty1:0.1124113415):1e-08):1e-08):0.004355120161,chlSab2:0.004468494567):0.004415465821,((colAng1:0.01949743796,pilTep1:0.0217353615):1e-08,(nasLar1:1e-08,(rhiRox1:1e-08,rhiBie1:1e-08):0.01576768733):0.001741975164):1e-08):0.008703538955):0.01055613165,nomLeu3:0.02654438894):1e-08,ponAbe2:0.3589632559):0.01314397932,gorGor5:0.03669014368):0.007065962897,(panTro5:0.005481945819,panPan2:0.007717336857):0.008789093004,hg38:0.01203411746);
SULT4A1	(((((((((((((((phaCin1:1e-08,sarHar1:1e-08):0.002371510713,monDom5:1e-08):0.01480789351,ornAna2:0.1216681603):0.007789750631,((((loxAfr3:0.002127942647,triMan1:10):0.0002363780929,proCap2:0.002365684506):1e-08,(((chrAsi1:1e-08,echTel2:0.03312425674):1e-08,eleEdw1:0.0145552206):1e-08,oryAfe1:0.007163983237):1e-08):1e-08,dasNov3:0.01956607585):1e-08):0.004749262881,((((((((((((oviAri4:1e-08,oviCan1:1e-08):0.1951963728,capHir2:1e-08):1e-08,panHod1:1e-08):1e-08,(((bisBis1:1e-08,bosMut1:1e-08):1e-08,bosTau8:1e-08):1e-08,bubBub1:0.00760643469):0.002402357441):1e-08,(odoVir1:10,cerEla1:0.01841701681):1e-08):0.002364741836,(((((turTru3:10,orcOrc1:5.110356314e-06):0.002363953155,delLeu1:1e-08):1e-08,lipVex1:9.791704138):1e-08,phyCat1:1e-08):1e-08,balAcu1:0.01501135684):0.002363184686):1e-08,susScr11:1e-08):1e-08,(((camFer2:1e-08,camBac1:1e-08):0.005227245617,camDro1:1e-08):0.00522606196,vicPac2:1e-08):0.005273596364):1e-08,(((equCab3:1e-08,equPrz1:1e-08):1e-08,equAsi1:1e-08):0.002375670935,cerSim1:0.004803145036):0.002368306923):1e-08,((((((myoBra1:1e-08,myoLuc2:1e-08):1e-08,myoDav1:0.07089342627):1e-08,eptFus1:1e-08):1e-08,minNat1:0.005558092895):1e-08,desRot1:0.02288845273):0.002382560721,(((pteAle1:0.05164693638,pteVam2:0.006635594077):1e-08,rouAeg1:0.1211306228):0.006231370044,(rhiSin1:1e-08,hipArm1:0.004782885588):0.002404580379):1e-08):1e-08):1e-08,(((((((lepWed1:1e-08,neoSch1:1e-08):1e-08,odoRosDiv1:1e-08):0.002454863266,((musFur1:1e-08,enhLut1:0.002432282187):0.007382919135,ailFul1:0.005555989744):1e-08):1e-08,(ailMel1:1e-08,ursMar1:1e-08):1e-08):1e-08,(canFam3:1e-08,lycPic1:1e-08):1e-08):1e-08,((felCat8:1e-08,aciJub1:0.006710311791):1e-08,(panTig1:0.01722538272,panPar1:1e-08):0.06133587697):0.06467275441):0.02535531433,(manPen1:1e-08,manJav1:1e-08):0.01066856705):0.0687177581):1e-08,((eriEur2:0.0122273423,sorAra2:0.04223507303):1e-08,conCri1:0.04248472161):1e-08):0.002295748076):1e-08,((((((((((((mm10:1e-08,musCar1:1e-08):1e-08,musPah1:0.002420602367):1e-08,rn6:1e-08):1e-08,merUng1:1e-08):1e-08,((criGri1:1e-08,mesAur1:0.04857488394):0.003306485853,micOch1:0.00239952618):1e-08):0.002368691592,nanGal1:0.002378063546):0.004187682926,jacJac1:0.005193238238):0.00048108014,(casCan1:0.002395205205,dipOrd2:0.01708070576):1e-08):0.002353406476,((hetGla2:0.04927946358,fukDam1:1e-08):1e-08,((chiLan1:1e-08,octDeg1:0.002733944232):1e-08,cavPor3:0.01220473296):0.04927963181):1e-08):1e-08,(speTri2:1e-08,marMar1:1e-08):0.005435312814):1e-08,(oryCun2:1e-08,ochPri3:1e-08):0.007276692228):0.002278919916,tupChi1:0.009960548643):1e-08):1e-08,galVar1:0.01740594197):1e-08,((micMur3:0.002383760596,proCoq1:1e-08):1e-08,otoGar3:0.002365019222):0.002404636029):1e-08,tarSyr2:1e-08):0.002380865808,((calJac3:0.06847480026,aotNan1:1e-08):1e-08,(saiBol1:0.005698887208,cebCap1:1e-08):1e-08):1e-08):1e-08,(((((rheMac8:0.002383744666,macFas5:1e-08):1e-08,macNem1:1e-08):1e-08,(papAnu3:1e-08,(manLeu1:1e-08,cerAty1:1e-08):1e-08):1e-08):1e-08,chlSab2:1e-08):1e-08,((colAng1:0.01259996788,pilTep1:1e-08):1e-08,(nasLar1:1e-08,(rhiRox1:1e-08,rhiBie1:0.06212507295):1e-08):1e-08):1e-08):0.002387655162):1e-08,nomLeu3:0.08703392837):1e-08,ponAbe2:1e-08):1e-08,gorGor5:0.002460694666):1e-08,(panTro5:0.002387299534,panPan2:1e-08):1e-08,hg38:1e-08);
SULT6B1	((((((((((((phaCin1:0.04883428,monDom5:0.03368266266):0.195417015,((((loxAfr3:0.05534850894,triMan1:0.1133825384):1e-08,proCap2:0.1107502266):0.02096361852,(((chrAsi1:0.07608040635,echTel2:0.1001393138):0.007548568599,eleEdw1:0.1001546746):0.005157366389,oryAfe1:0.07085015537):0.0002926388744):0.03515275098,(dasNov3:0.07674721626,choHof2:0.05005150305):0.03390903144):1e-08):0.0117468966,((((((((((((oviAri4:0.0111673405,oviCan1:0.00752293205):0.007476383965,capHir2:0.003722154485):0.00362257807,panHod1:0.01922860233):0.0188337063,((bisBis1:0.00370404298,(bosInd1:1e-08,bosTau8:1e-08):1e-08):0.003679549002,bubBub1:0.01499216778):0.003746580764):1e-08,(odoVir1:0.01416259929,cerEla1:0.008257200627):0.004582878819):0.04252294389,(((delLeu1:0.07548117895,lipVex1:0.02494470022):0.02233281295,phyCat1:0.08496838652):1e-08,(balAcu1:0.01183054242,balMys1:0.02311546216):0.03514257062):0.08250558915):0.007281718533,susScr11:0.06215908558):1e-08,(((camFer2:1e-08,camBac1:0.00368793837):1e-08,camDro1:0.007375749969):0.01333523271,vicPac2:0.02982516298):0.03356493025):0.0287934186,(((equCab3:1e-08,equPrz1:0.003680969949):0.003672112907,equAsi1:1e-08):0.02905806474,cerSim1:0.02754128175):0.01138884022):1e-08,((((((myoBra1:1e-08,myoLuc2:0.02256369777):1e-08,myoDav1:0.01860581465):0.01153775797,eptFus1:0.04157423913):0.01467679759,minNat1:0.08768323517):0.01415039113,desRot1:0.06527478502):0.007968564361,(((pteAle1:0.003639495807,pteVam2:0.003647220617):0.0296138485,rouAeg1:0.03382279668):0.02677178818,(rhiSin1:0.02814995524,hipArm1:0.0322159538):0.01042038859):1e-08):0.002983629414):1e-08,((((((neoSch1:0.04199954919,odoRosDiv1:0.02250869258):0.005237406256,((musFur1:0.01291651143,enhLut1:0.0325652825):0.01501165035,ailFul1:0.02992157717):0.007736200265):1e-08,(ailMel1:0.01876598342,ursMar1:1e-08):0.01107135357):1e-08,(canFam3:0.003674278261,lycPic1:1e-08):0.03375224647):0.003771740482,((felCat8:1e-08,aciJub1:0.007429828902):0.003674411716,(panTig1:0.003701381392,panPar1:1e-08):0.003637389887):0.01872368312):0.02162300172,(manPen1:0.01979901501,manJav1:0.01778921642):0.06374806912):0.00305664667):0.006602392951,((eriEur2:0.1087787411,sorAra2:0.2963135519):1e-08,conCri1:1.632779179):0.02505504506):1e-08):0.01122389259,(((((((((((mm10:0.009752595461,musCar1:1e-08):0.0003153312171,musPah1:0.01242256521):0.02571561353,rn6:0.06058512717):0.02147212399,merUng1:0.05569161625):0.00881476891,((criGri1:0.03000493178,mesAur1:0.03384044288):0.02110008699,micOch1:0.04217942276):0.003885929744):0.03905142341,nanGal1:0.05683098606):0.03659369955,(casCan1:0.09314870821,dipOrd2:0.1087485433):0.005461999012):1e-08,((hetGla2:0.04246034652,fukDam1:0.03784490036):0.02717436645,((chiLan1:0.03583032118,octDeg1:0.07428546695):1e-08,cavPor3:0.06087885061):0.004059262331):0.05746504085):1e-08,(speTri2:1e-08,marMar1:0.01462652737):0.05779155034):0.01106708784,(oryCun2:0.09035991708,ochPri3:0.1755889941):0.04568293212):0.007130042632,tupChi1:0.06323155879):1e-08):1e-08,galVar1:0.05686338631):0.01048165056,((micMur3:0.03556709499,proCoq1:0.01631504325):0.04426054404,otoGar3:0.05883808764):0.02545391165):0.02295418898,((calJac3:0.01855856673,aotNan1:0.03037467176):1e-08,(saiBol1:0.007335106337,cebCap1:0.0225814287):1e-08):0.02917322987):0.005276015353,(((((rheMac8:0.003767826108,macFas5:0.00375096606):1e-08,macNem1:1e-08):0.003755664482,(papAnu3:0.007580601031,(manLeu1:1e-08,cerAty1:1e-08):1e-08):1e-08):0.005184490527,chlSab2:0.009960547844):1e-08,((colAng1:1e-08,pilTep1:0.01130611126):1e-08,(nasLar1:0.02205520662,(rhiRox1:0.01143942832,rhiBie1:0.003800171642):0.01138317362):1e-08):0.009895930242):0.0129538921):0.003578894143,nomLeu3:0.0795092422):0.003866723033,ponAbe2:0.034180544):1e-08,gorGor5:0.03029691991):1e-08,(panTro5:0.007493967914,panPan2:1e-08):0.003762432455,hg38:0.01495286238);
SUMF1	(((((((((((((((phaCin1:0.02894466601,sarHar1:0.1865297719):0.03921281699,monDom5:0.06675615107):1e-08,ornAna2:0.2945395648):0.4351165991,((((loxAfr3:0.06030307724,triMan1:0.08227421138):0.008077362824,proCap2:0.1027912518):0.001639520604,((chrAsi1:0.1599554472,eleEdw1:0.8077120014):0.01148607438,oryAfe1:0.1319585814):0.01249232745):0.02586940038,dasNov3:0.1840947745):1e-08):0.02245851142,((((((((((((oviAri4:0.009428054903,oviCan1:0.363526886):0.0104350984,capHir2:0.004227437121):1e-08,panHod1:0.00860872784):0.004307200605,(((bisBis1:1e-08,bosMut1:1e-08):1e-08,bosTau8:1e-08):0.008622433918,bubBub1:0.008597045811):0.004243934927):1e-08,(odoVir1:0.00847059809,cerEla1:0.00464744217):0.008566785859):0.05519670456,((((turTru3:0.01296782048,orcOrc1:1e-08):1e-08,delLeu1:0.004208970662):0.01705095243,phyCat1:0.01687978105):1e-08,(balAcu1:0.008933578661,balMys1:0.008458968004):0.004173334939):0.01233276156):0.01450447692,susScr11:0.1088284194):0.005042526991,(((camFer2:1e-08,camBac1:1e-08):0.1528854972,camDro1:1e-08):1e-08,vicPac2:0.0305413266):0.05246806844):0.02000874628,(((equCab3:1e-08,equPrz1:1e-08):1e-08,equAsi1:0.008421623295):0.06571886816,cerSim1:0.06373386596):0.008314071305):1e-08,((((((myoBra1:1e-08,myoLuc2:1e-08):1e-08,myoDav1:0.02730726789):0.05539305032,eptFus1:0.02014768078):0.08612059703,minNat1:0.4731249036):0.03414246694,desRot1:0.2380386494):0.1766865894,(((pteAle1:0.01450850495,pteVam2:0.02705989831):0.09905880678,rouAeg1:0.05325347635):0.1383860828,(rhiSin1:0.1811069486,hipArm1:0.1291105832):0.1268762184):0.001134913089):0.04815788451):1e-08,(((((((lepWed1:0.07912265808,neoSch1:1e-08):0.02583969348,odoRosDiv1:0.004367306729):0.004262739588,((musFur1:0.01341586874,enhLut1:0.0134728563):0.008816948825,ailFul1:0.03214102553):0.01804966403):1e-08,(ailMel1:0.02212668242,ursMar1:0.01289010339):0.01681907187):1e-08,(canFam3:1e-08,lycPic1:1e-08):0.03125066652):0.005047876552,((felCat8:1e-08,aciJub1:0.04766159183):1e-08,(panTig1:1e-08,panPar1:0.004218211288):0.004247522484):0.01699575814):0.03780920946,manJav1:0.1414470542):0.03206518664):1e-08,((eriEur2:0.6129930594,sorAra2:0.8320844232):1e-08,conCri1:0.3096142671):0.1159660929):0.01541344831):0.01458297411,((((((((((((mm10:0.02032623246,musCar1:0.01647818865):0.00465410809,musPah1:0.0118815914):0.02521711616,rn6:0.0565270968):0.03388867764,merUng1:0.1039055838):1e-08,((criGri1:0.01689933734,mesAur1:0.05053208957):0.01191703335,micOch1:0.07105724727):0.01999646345):0.05251598536,nanGal1:0.10003968):0.0358763189,jacJac1:0.1860800579):0.02552997448,(casCan1:0.4269828575,dipOrd2:0.3800405389):0.04549328461):0.001985508594,((hetGla2:0.02983798127,fukDam1:0.1899452118):0.03002752358,((chiLan1:0.0580108987,octDeg1:0.2330665952):0.0359148309,cavPor3:0.1401934489):0.1323710467):0.08418282375):1e-08,(speTri2:0.04330698824,marMar1:0.07677294697):0.375545152):0.03381088296,(oryCun2:0.06088096917,ochPri3:0.09954355704):0.1082637913):1e-08,tupChi1:0.1552936146):1e-08):0.005366907823,galVar1:0.08600242585):0.00943947324,((micMur3:0.08272141388,proCoq1:0.02283112398):0.01711134533,otoGar3:0.09720110394):0.01452949732):0.04643555198,tarSyr2:0.06960790373):0.021647018,((calJac3:0.05614166064,aotNan1:0.0170072984):1e-08,(saiBol1:0.0524296106,cebCap1:0.03461438652):1e-08):0.009010498148):0.01297985036,(((((rheMac8:1e-08,macFas5:0.00802290454):1e-08,macNem1:1e-08):1e-08,(papAnu3:0.004005573152,(manLeu1:1e-08,cerAty1:0.008018264204):1e-08):1e-08):0.008488856452,chlSab2:0.01674817659):0.005298639795,((colAng1:0.01721277769,pilTep1:0.004156159168):1e-08,(nasLar1:1e-08,(rhiRox1:1e-08,rhiBie1:1e-08):1e-08):1e-08):0.01620027955):0.01671602168):0.008550157345,nomLeu3:0.0393185631):0.004195330168,ponAbe2:0.01301411159):0.008384279404,gorGor5:0.01252167609):1e-08,(panTro5:0.004149482429,panPan2:1e-08):0.008334151783,hg38:0.004124470395);
SUMF2	((((((((((((ornAna2:2.421996042,((((loxAfr3:0.1414429664,triMan1:0.3037161251):0.007701613678,proCap2:0.2733010693):1e-08,((chrAsi1:0.4985248411,echTel2:0.5078240593):0.1254430691,eleEdw1:0.388633886):1e-08):0.3501788612,(dasNov3:0.221733622,choHof2:0.140525884):0.2596480787):1e-08):0.07153947597,((((((((((((oviAri4:1e-08,oviCan1:1e-08):0.01884202614,capHir2:0.009415467394):0.02277701261,panHod1:0.02112525095):0.07340348145,(((bisBis1:0.0101294344,bosMut1:0.02163460155):0.01018403614,(bosInd1:1e-08,bosTau8:1e-08):1e-08):0.03862537462,bubBub1:0.02149477081):0.01500891976):0.06202122601,(odoVir1:1e-08,cerEla1:0.04193667936):0.01615400525):0.08444883678,(((((turTru3:0.02771065492,orcOrc1:0.04980001008):1e-08,delLeu1:0.03159713711):0.01834839891,lipVex1:0.03507103953):0.1546233746,phyCat1:0.04479423773):1e-08,(balAcu1:0.1371722973,balMys1:0.02174579938):0.008508384628):0.09810215614):0.0811568554,susScr11:0.1558948651):0.1003090026,(((camFer2:1e-08,camBac1:1e-08):0.008067837425,camDro1:1e-08):0.02136621428,vicPac2:0.1051183868):0.2270513329):0.06369870752,(((equCab3:1e-08,equPrz1:1e-08):1e-08,equAsi1:0.009068046527):0.1517765751,cerSim1:0.09241148101):0.02103228324):0.02338165106,((((((myoBra1:0.05051768554,myoLuc2:0.1143362769):0.1881849185,myoDav1:0.04156627394):0.01018232327,eptFus1:0.04796670906):0.26371422,minNat1:0.2905031803):1e-08,desRot1:0.2220871595):0.1206719682,(((pteAle1:0.03088794654,pteVam2:0.03339613934):0.1233208147,rouAeg1:0.232914251):0.4017736519,(rhiSin1:0.091727739,hipArm1:0.3154554192):0.06896511457):0.07862247981):0.06681789588):0.03123206793,(((((((lepWed1:1e-08,neoSch1:0.01298930764):0.02653963244,odoRosDiv1:0.07346415933):0.1290898983,((musFur1:0.07912345223,enhLut1:0.155532372):0.06433100676,ailFul1:0.2781727914):0.01026692261):1e-08,(ailMel1:0.006804686776,ursMar1:0.01369787043):0.03830492207):0.03621063948,(canFam3:0.1602810491,lycPic1:1e-08):0.4387837353):0.00675402802,((felCat8:0.0524405121,aciJub1:1e-08):0.01552040058,(panTig1:1e-08,panPar1:1e-08):1e-08):0.1308194483):0.2071572708,(manPen1:0.07138281548,manJav1:0.03822448333):0.4437195779):1e-08):0.05835564528,((eriEur2:0.874983191,sorAra2:0.7842689971):0.03817212386,conCri1:0.2652104549):0.1050747638):1e-08):0.1686474122,((((((((((((mm10:0.01966838224,musCar1:0.01382643572):0.03631462817,musPah1:0.1280205488):0.1528013269,rn6:0.1469584679):0.1815511028,merUng1:0.2052667013):0.02624529647,((criGri1:0.1292342759,mesAur1:0.1311377149):0.04280237672,micOch1:0.1844364292):0.08869806226):0.1462567423,nanGal1:0.2981196528):0.09828221882,jacJac1:0.2417176968):0.1411153317,dipOrd2:0.4965915423):0.05257879703,((hetGla2:0.2339475687,fukDam1:0.1080761523):0.1705854109,((chiLan1:0.212034944,octDeg1:0.2791435826):0.1337008208,cavPor3:0.2930993497):0.08710294896):0.5255216844):1e-08,(speTri2:0.0736014137,marMar1:0.02819827094):0.521694484):0.0652696525,(oryCun2:0.4413524747,ochPri3:0.8873563635):0.2194917804):0.06411240902,tupChi1:0.4883339952):1e-08):1e-08,galVar1:0.4843561761):0.1254351697,((micMur3:0.2614101165,proCoq1:0.07753366301):0.09414018324,otoGar3:0.2678029376):0.07249822396):0.01735089808,tarSyr2:0.2286665021):0.227499036,((calJac3:0.0775390254,aotNan1:0.06227797655):1e-08,(saiBol1:0.02465923283,cebCap1:0.04941101698):0.008654634525):0.1130963373):0.03207447568,(((((rheMac8:1e-08,macFas5:1e-08):1e-08,macNem1:0.1261673852):1e-08,(papAnu3:1e-08,(manLeu1:0.01035567228,cerAty1:0.02582106606):0.004911194101):1e-08):0.004870805486,chlSab2:0.01042571978):1e-08,((colAng1:0.009748636659,pilTep1:1e-08):0.1182572579,(nasLar1:1e-08,(rhiRox1:1e-08,rhiBie1:1e-08):0.003598048548):0.001494471388):0.01103363323):0.03430359345):0.02001077208,nomLeu3:0.04541608251):0.00584661711,ponAbe2:0.05775528874):0.01767063453,gorGor5:0.02062838433):0.01016105921,(panTro5:0.01007497833,panPan2:1e-08):0.01518568004,hg38:0.005015425534);
SUMO1	((((((((((((((phaCin1:1e-08,sarHar1:1e-08):1e-08,monDom5:0.4710980911):1.148300644,((((loxAfr3:1e-08,triMan1:1e-08):1e-08,proCap2:1e-08):1e-08,(((chrAsi1:0.2676732228,echTel2:1e-08):1e-08,eleEdw1:1e-08):1e-08,oryAfe1:1e-08):1e-08):1e-08,(dasNov3:1e-08,choHof2:0.2477167093):0.2676775954):1e-08):1e-08,((((((((((((oviAri4:1e-08,oviCan1:1e-08):1e-08,capHir2:1e-08):1e-08,panHod1:1e-08):1e-08,(((bisBis1:1e-08,bosMut1:1e-08):1e-08,(bosInd1:1e-08,bosTau8:1e-08):1e-08):1e-08,bubBub1:1e-08):1e-08):1e-08,(odoVir1:1e-08,cerEla1:1e-08):1e-08):0.1072207422,(((((turTru3:1e-08,orcOrc1:1e-08):1e-08,delLeu1:1e-08):1e-08,lipVex1:1e-08):1e-08,phyCat1:1e-08):1e-08,(balAcu1:1e-08,balMys1:1e-08):1e-08):1e-08):1e-08,susScr11:1e-08):1e-08,(((camFer2:1e-08,camBac1:1e-08):1e-08,camDro1:1e-08):1e-08,vicPac2:1e-08):1e-08):1e-08,(((equCab3:1e-08,equPrz1:1e-08):1e-08,equAsi1:1e-08):1e-08,cerSim1:1e-08):1e-08):1e-08,((((((myoBra1:1e-08,myoLuc2:1e-08):1e-08,myoDav1:1e-08):1e-08,eptFus1:1e-08):1e-08,minNat1:1e-08):1e-08,desRot1:1e-08):1e-08,(((pteAle1:1e-08,pteVam2:1e-08):1e-08,rouAeg1:1e-08):0.2397978629,(rhiSin1:1e-08,hipArm1:1e-08):1e-08):1e-08):1e-08):1e-08,(((((((lepWed1:1e-08,neoSch1:1e-08):1e-08,odoRosDiv1:1e-08):1e-08,((musFur1:1e-08,enhLut1:1e-08):1e-08,ailFul1:1e-08):1e-08):1e-08,(ailMel1:1e-08,ursMar1:1e-08):1e-08):1e-08,(canFam3:1e-08,lycPic1:1e-08):1e-08):1e-08,((felCat8:1e-08,aciJub1:1e-08):1e-08,(panTig1:1e-08,panPar1:1e-08):1e-08):1e-08):1e-08,(manPen1:1e-08,manJav1:1e-08):1e-08):1e-08):1e-08,((eriEur2:1e-08,sorAra2:1e-08):1e-08,conCri1:1e-08):1e-08):1e-08):1e-08,((((((((((((mm10:1e-08,musCar1:1e-08):1e-08,musPah1:1e-08):1e-08,rn6:1e-08):1e-08,merUng1:1e-08):1e-08,((criGri1:1e-08,mesAur1:1e-08):1e-08,micOch1:1e-08):1e-08):1e-08,nanGal1:1e-08):1e-08,jacJac1:1e-08):1e-08,(casCan1:1e-08,dipOrd2:1e-08):1e-08):1e-08,((hetGla2:1e-08,fukDam1:1e-08):0.1294420051,((chiLan1:1e-08,octDeg1:0.2801316023):1e-08,cavPor3:0.2527969732):1e-08):1e-08):1e-08,(speTri2:1e-08,marMar1:1e-08):1e-08):1e-08,oryCun2:1e-08):1e-08,tupChi1:0.2727419207):1e-08):1e-08,galVar1:1e-08):1e-08,((micMur3:1e-08,proCoq1:1e-08):1e-08,otoGar3:0.1189855127):1e-08):1e-08,tarSyr2:1e-08):1e-08,((calJac3:0.1926332896,aotNan1:1.791168185):1e-08,(saiBol1:0.1499838972,cebCap1:1.810046295):0.03016596828):1e-08):0.3980704945,(((((rheMac8:1e-08,macFas5:1e-08):1e-08,macNem1:0.03077858088):1e-08,(papAnu3:1e-08,(manLeu1:1e-08,cerAty1:0.5563570812):0.04444079914):1e-08):1e-08,chlSab2:0.6405623334):0.04542713002,((colAng1:1e-08,pilTep1:0.01506997783):0.03086653378,(nasLar1:0.04655886287,(rhiRox1:0.01514831918,rhiBie1:1e-08):0.01498753517):0.01519124018):1e-08):0.3460191232):1e-08,nomLeu3:0.1328102182):0.09939525337,ponAbe2:0.02551054119):1e-08,gorGor5:0.01898557492):0.3024426947,(panTro5:1e-08,panPan2:1e-08):0.01744878382,hg38:0.01764180087);
SUMO2	(((((((((((((((phaCin1:0.0147894507,sarHar1:1e-08):1e-08,monDom5:1e-08):0.014064758,ornAna2:0.2227147663):1e-08,((((loxAfr3:1e-08,triMan1:1e-08):1e-08,proCap2:0.01405600611):1e-08,(((chrAsi1:1e-08,echTel2:1e-08):1e-08,eleEdw1:0.4102201243):1e-08,oryAfe1:1e-08):1e-08):0.01403290261,(dasNov3:1e-08,choHof2:1e-08):1e-08):1e-08):1e-08,((((((((((((oviAri4:1e-08,oviCan1:1e-08):1e-08,capHir2:1e-08):1e-08,panHod1:0.0157784956):1e-08,(((bisBis1:1e-08,bosMut1:1e-08):1e-08,bosTau8:1e-08):1e-08,bubBub1:1e-08):1e-08):1e-08,(odoVir1:1e-08,cerEla1:0.01420802239):1e-08):1e-08,(((((turTru3:1e-08,orcOrc1:1e-08):1e-08,delLeu1:1e-08):1e-08,lipVex1:1e-08):1e-08,phyCat1:1e-08):1e-08,(balAcu1:1e-08,balMys1:1e-08):1e-08):1e-08):1e-08,susScr11:1e-08):1e-08,(((camFer2:1e-08,camBac1:1e-08):1e-08,camDro1:1e-08):1e-08,vicPac2:1e-08):1e-08):1e-08,(((equCab3:1e-08,equPrz1:1e-08):1e-08,equAsi1:1e-08):1e-08,cerSim1:1e-08):1e-08):1e-08,((((((myoBra1:1e-08,myoLuc2:1e-08):1e-08,myoDav1:1e-08):1e-08,eptFus1:1e-08):1e-08,minNat1:1e-08):1e-08,desRot1:1e-08):1e-08,(((pteAle1:1e-08,pteVam2:1e-08):1e-08,rouAeg1:1e-08):1e-08,(rhiSin1:1e-08,hipArm1:1e-08):1e-08):1e-08):1e-08):1e-08,(((((((lepWed1:1e-08,neoSch1:1e-08):1e-08,odoRosDiv1:1e-08):1e-08,((musFur1:1e-08,enhLut1:1e-08):1e-08,ailFul1:1e-08):1e-08):1e-08,(ailMel1:1e-08,ursMar1:1e-08):1e-08):1e-08,(canFam3:0.3321939691,lycPic1:1e-08):1e-08):1e-08,((felCat8:1e-08,aciJub1:1e-08):1e-08,(panTig1:1e-08,panPar1:1e-08):1e-08):1e-08):1e-08,(manPen1:1e-08,manJav1:1e-08):1e-08):1e-08):1e-08,((eriEur2:1e-08,sorAra2:1e-08):1e-08,conCri1:1e-08):1e-08):1e-08):1e-08,((((((((((((mm10:1e-08,musCar1:1e-08):1e-08,musPah1:0.01406140826):1e-08,rn6:0.01411214993):1e-08,merUng1:1e-08):1e-08,((criGri1:0.06796416931,mesAur1:1e-08):1e-08,micOch1:1e-08):1e-08):1e-08,nanGal1:1e-08):1e-08,jacJac1:1e-08):1e-08,(casCan1:1e-08,dipOrd2:1e-08):1e-08):1e-08,((hetGla2:1e-08,fukDam1:1e-08):1e-08,((chiLan1:0.3320115941,octDeg1:1e-08):1e-08,cavPor3:1e-08):1e-08):1e-08):1e-08,(speTri2:1e-08,marMar1:1e-08):1e-08):1e-08,(oryCun2:1e-08,ochPri3:1e-08):0.4113619855):1e-08,tupChi1:1e-08):1e-08):1e-08,galVar1:1e-08):1e-08,((micMur3:1e-08,proCoq1:1e-08):1e-08,otoGar3:1e-08):1e-08):1e-08,tarSyr2:1e-08):1e-08,((calJac3:1e-08,aotNan1:1e-08):1e-08,(saiBol1:1e-08,cebCap1:1e-08):1e-08):1e-08):1e-08,(((((rheMac8:1e-08,macFas5:0.2226967204):1e-08,macNem1:1e-08):1e-08,(papAnu3:1e-08,(manLeu1:1e-08,cerAty1:1e-08):0.3333804869):1e-08):1e-08,chlSab2:1e-08):1e-08,((colAng1:1e-08,pilTep1:1e-08):1e-08,(nasLar1:3.055600522,(rhiRox1:1e-08,rhiBie1:1e-08):1e-08):1e-08):1e-08):1e-08):1e-08,nomLeu3:1e-08):1e-08,ponAbe2:1e-08):1e-08,gorGor5:1e-08):1e-08,(panTro5:1e-08,panPan2:1e-08):1e-08,hg38:1e-08);
SUMO3	((((((((((((((phaCin1:1.118906812,sarHar1:0.451409339):1e-08,monDom5:1e-08):0.2131544757,((((loxAfr3:0.4624495807,triMan1:0.3191772638):0.1344243025,proCap2:0.1279176511):1e-08,(((chrAsi1:0.2294171822,echTel2:1.491177875):1e-08,eleEdw1:0.9052124334):0.2002146629,oryAfe1:0.1664847367):1e-08):0.1625484033,(dasNov3:0.09143833684,choHof2:0.6350168775):1.645634576):0.3468502486):1e-08,((((((((((((oviAri4:1e-08,oviCan1:0.1626564565):1e-08,capHir2:0.01479080666):0.0149365672,panHod1:0.01506895957):0.05628056392,(((bisBis1:1e-08,bosMut1:0.01874369098):1e-08,(bosInd1:1e-08,bosTau8:1e-08):1e-08):0.01550992793,bubBub1:0.06088458234):1e-08):0.04976861268,(odoVir1:1e-08,cerEla1:0.08323923008):0.1249676572):0.1090167847,(((((turTru3:0.05167533652,orcOrc1:1e-08):1e-08,delLeu1:1.127269042):0.01888145161,lipVex1:0.04262937014):0.1254290489,phyCat1:0.2319390117):1e-08,(balAcu1:0.03175409302,balMys1:0.10765509):1e-08):0.2407661348):0.6073878004,susScr11:0.3077634801):0.06046003268,(((camFer2:1e-08,camBac1:1e-08):1e-08,camDro1:1e-08):1e-08,vicPac2:0.1712756467):0.07741569173):0.01286868531,(((equCab3:1e-08,equPrz1:1e-08):1e-08,equAsi1:1e-08):0.1314589563,cerSim1:0.1290415956):0.1822811383):1e-08,((((((myoBra1:0.009263454383,myoLuc2:0.02653766628):1e-08,myoDav1:0.1130138715):1e-08,eptFus1:0.009054555316):0.01401689184,minNat1:0.1101622213):1e-08,desRot1:0.07063988728):0.3973501272,(((pteAle1:0.0662651075,pteVam2:0.06901067139):0.02607433422,rouAeg1:0.2735461131):0.1307013648,(rhiSin1:0.5043371059,hipArm1:0.3297380766):0.1938168807):1e-08):0.07320430342):0.0271644671,(((((((lepWed1:0.007699105149,neoSch1:0.0107475993):1e-08,odoRosDiv1:0.05590468707):1.249686984,((musFur1:0.1289949633,enhLut1:0.05303527197):0.04894649215,ailFul1:0.1620284532):0.06379252721):0.1625465981,(ailMel1:0.08304158445,ursMar1:0.09596782126):0.06772834926):1e-08,(canFam3:1e-08,lycPic1:0.01335753252):0.6494604975):1e-08,((felCat8:1.081745774,aciJub1:0.2148321249):1e-08,(panTig1:0.0250360626,panPar1:0.000918523067):1e-08):0.5671180987):0.08034975579,(manPen1:1e-08,manJav1:0.04800959383):0.7835425434):0.09124602192):1e-08,((eriEur2:10,sorAra2:0.6247120239):0.6337363059,conCri1:0.7006817456):0.2831243093):1e-08):0.0802284683,((((((((((((mm10:0.1907169331,musCar1:1e-08):0.06174420478,musPah1:1e-08):0.2804836606,rn6:0.2424921882):1e-08,merUng1:0.4541852642):0.06762841382,((criGri1:0.04102957486,mesAur1:0.05926908403):1e-08,micOch1:0.1232414491):0.1637152053):0.05012861764,nanGal1:1.800621125):0.2832301127,jacJac1:0.3802983437):1e-08,(casCan1:0.1482488608,dipOrd2:1.116528919):1e-08):0.9156607214,((hetGla2:0.1229439002,fukDam1:1e-08):0.02592924062,((chiLan1:0.04618863433,octDeg1:0.09166737392):0.02796212493,cavPor3:0.07848308562):0.4027002756):1e-08):1e-08,(speTri2:1e-08,marMar1:1e-08):0.5863622743):1e-08,(oryCun2:1e-08,ochPri3:6.905181984):2.79535523):1.083192399,tupChi1:0.5268682131):1e-08):1e-08,galVar1:0.401469612):0.3010850969,((micMur3:1e-08,proCoq1:0.1594169135):1.821794898,otoGar3:0.3232950717):0.03151956564):0.001756896342,tarSyr2:6.450884176):0.4639782856,((calJac3:0.08903412391,aotNan1:0.06602814268):1e-08,(saiBol1:1e-08,cebCap1:0.02652309293):0.0005185130331):1e-08):0.07030152856,(((((rheMac8:0.007432530439,macFas5:1e-08):1e-08,macNem1:1e-08):1e-08,(papAnu3:0.04507486801,(manLeu1:0.007369369905,cerAty1:1e-08):1e-08):1e-08):0.05329363319,chlSab2:1e-08):1e-08,((colAng1:0.006709406839,pilTep1:0.006579058202):0.01381203722,(nasLar1:0.08918207507,(rhiRox1:1e-08,rhiBie1:1e-08):1e-08):0.01382514088):0.01389608003):0.03018715265):0.009923794906,nomLeu3:0.0488729712):1e-08,ponAbe2:0.01282442433):0.01215696859,gorGor5:0.01277545847):1e-08,(panTro5:0.00593091427,panPan2:1e-08):0.006074627435,hg38:0.005935066229);
SUMO4	((((((choHof2:0.2349646378,((calJac3:0.02492520113,aotNan1:0.06138754321):1e-08,(saiBol1:0.132098768,cebCap1:0.04296775662):0.003179618816):0.2106528357):1e-08,(((((rheMac8:1e-08,macFas5:1e-08):1e-08,macNem1:1e-08):0.01225150899,(papAnu3:0.02460151663,(manLeu1:0.02505118748,cerAty1:1e-08):1e-08):1e-08):1e-08,chlSab2:0.02458409087):0.1440680999,((colAng1:0.01073699633,pilTep1:0.01082531765):0.0341480256,(nasLar1:0.03315680239,(rhiRox1:1e-08,rhiBie1:1e-08):0.01110904961):0.01084077343):1e-08):0.05266846348):0.06574633049,nomLeu3:0.04409946763):1e-08,ponAbe2:0.01710716427):0.05282446837,gorGor5:0.01240870298):1e-08,(panTro5:0.009551637836,panPan2:0.01267854228):1e-08,hg38:0.0321634964);
SUN1	(((((((((((((((phaCin1:0.06784250869,sarHar1:0.0252592552):0.2193124825,monDom5:0.05583882242):0.1907747053,ornAna2:0.6080489364):0.5302149472,((((loxAfr3:0.12171182,triMan1:0.09356516568):0.008478432094,proCap2:0.1827366782):0.02452746596,(((chrAsi1:0.690552962,echTel2:0.7207442166):0.01404529722,eleEdw1:0.4181470964):0.1188840961,oryAfe1:0.3048620014):0.1150307652):0.3512371887,(dasNov3:0.3564863412,choHof2:0.3210956255):0.2201559867):0.00870087916):0.04975749325,((((((((((((oviAri4:0.05271857851,oviCan1:0.1277233515):0.0513424712,capHir2:0.01533169534):0.03480744814,panHod1:0.01436696013):0.1411560807,((bisBis1:0.01282098899,bosTau8:0.1360692525):0.04004350206,bubBub1:0.03758158365):0.05313740338):0.007650037437,(odoVir1:0.08730660082,cerEla1:0.165138202):0.06524520299):0.1961620195,(((((turTru3:0.004882226853,orcOrc1:1e-08):0.004879496456,delLeu1:1e-08):1e-08,lipVex1:0.0411715449):0.004821591331,phyCat1:0.02149220804):0.004904683246,(balAcu1:0.01488524094,balMys1:0.01345419238):0.007224452613):0.07912473635):0.08053531145,susScr11:0.5812203789):0.03890662932,(((camFer2:1e-08,camBac1:1e-08):0.005152280394,camDro1:1e-08):0.04869642652,vicPac2:0.009061841629):0.3324659455):0.1154978345,(((equCab3:1e-08,equPrz1:1e-08):0.01121092151,equAsi1:0.005158920592):0.3570460467,cerSim1:0.1602056526):0.0758913963):1e-08,((((((myoBra1:0.005686587845,myoLuc2:0.005670061772):0.005684258511,myoDav1:0.02338364549):0.03155627923,eptFus1:0.1331550866):0.0793672249,minNat1:0.4528039795):0.05965659296,desRot1:0.590862016):0.1473018728,(((pteAle1:1e-08,pteVam2:0.04405826215):0.05871359641,rouAeg1:0.154276965):0.2064251372,(rhiSin1:0.1476646347,hipArm1:0.1477687235):0.4585238745):0.2876078131):0.04701576131):0.002030878364,(((((((lepWed1:1e-08,neoSch1:0.03972046872):0.02016985141,odoRosDiv1:0.09832757038):0.1135116295,((musFur1:0.07777800157,enhLut1:0.01613121513):0.1331358747,ailFul1:0.1043780778):0.006369329338):0.02321233638,(ailMel1:0.03966929139,ursMar1:0.04934990053):0.07689170689):0.1178116132,(canFam3:1e-08,lycPic1:0.007777214181):0.1392496685):0.09946634584,((felCat8:1e-08,aciJub1:1e-08):0.01212885725,(panTig1:0.03315448613,panPar1:0.0957229372):0.0243153386):0.1655121825):0.2017859449,(manPen1:0.01718909748,manJav1:0.02168765965):0.3849476478):0.02109328504):0.02585645904,((eriEur2:0.5897884589,sorAra2:0.7431578578):0.06167087289,conCri1:0.4249181556):0.1178017304):0.1369029515):0.2583245175,((((((((((((mm10:0.01381618111,musCar1:0.02046848404):0.01291391155,musPah1:0.02176175317):0.04206215537,rn6:0.09492604254):0.06358061717,merUng1:0.1750862584):0.02901916017,((criGri1:0.07250631005,mesAur1:0.05465538502):0.03257425242,micOch1:0.08733123242):0.04765688755):0.1709256001,nanGal1:0.225569683):0.1423986663,jacJac1:0.6471295694):0.1370362918,(casCan1:0.482225612,dipOrd2:0.4836527197):0.0276841541):0.1148995448,((hetGla2:0.159321464,fukDam1:0.08824295566):0.02238217049,((chiLan1:0.115845775,octDeg1:0.1382700867):1e-08,cavPor3:0.2185961861):0.02611171836):0.2838016268):0.03367847248,(speTri2:1e-08,marMar1:0.02521032594):0.3229875018):0.234231952,ochPri3:1.074001651):0.06618525609,tupChi1:0.279766232):0.02975512004):0.004182625409,galVar1:0.1832702889):0.06658579345,((micMur3:0.1386066162,proCoq1:0.03624253534):0.06933621503,otoGar3:0.1823745212):0.1387711119):0.09083040862,tarSyr2:0.4422281488):0.253807773,((calJac3:0.06639498558,aotNan1:0.03064714141):0.005396339709,(saiBol1:0.03132928948,cebCap1:0.09245125957):0.01732630945):0.07144641981):0.08171165616,(((((rheMac8:0.005176290219,macFas5:1e-08):1e-08,macNem1:0.005105568203):1e-08,(papAnu3:0.01547241818,(manLeu1:0.005114081363,cerAty1:0.01025612144):1e-08):1e-08):0.01670001716,chlSab2:0.04034145943):0.01786852837,((colAng1:0.03086055341,pilTep1:0.006266788243):0.008782537078,(nasLar1:0.007185688747,(rhiRox1:1e-08,rhiBie1:0.005025412262):1e-08):0.01008174636):1e-08):0.01126860814):0.0240532747,nomLeu3:0.02983896894):0.01068327425,ponAbe2:0.04157668886):1e-08,gorGor5:0.01510237753):0.005037570325,(panTro5:0.004987086579,panPan2:0.01508993841):0.01004504398,hg38:0.01028019077);
SUN2	(((((((((((((((phaCin1:0.2660872494,sarHar1:0.5952939573):0.2303978562,monDom5:0.9710432323):0.2716941179,ornAna2:0.5897545918):0.4132113895,((((loxAfr3:0.1128990321,triMan1:0.07096060567):0.02079533394,proCap2:0.2046728994):0.08375008507,(((chrAsi1:0.1933393195,echTel2:0.4560735575):0.04758094131,eleEdw1:0.2675464733):0.0213856036,oryAfe1:0.2047779423):0.03751249572):0.1752562492,(dasNov3:0.2110406478,choHof2:0.1541921681):0.1005219628):0.0158196108):1e-08,((((((((((((oviAri4:1e-08,oviCan1:0.02158540674):0.0136990816,capHir2:0.006438290222):0.003431338705,panHod1:0.03051724759):0.01470411194,(((bisBis1:0.002604416844,bosMut1:0.0228583828):1e-08,(bosInd1:0.002886891214,bosTau8:1e-08):0.0252730916):0.01354637054,bubBub1:0.05438236385):0.02291350002):0.02311457842,(odoVir1:0.04475943084,cerEla1:0.03395896048):0.0279117947):0.1160838507,((((orcOrc1:0.02066791492,delLeu1:0.01372671082):0.02290075862,lipVex1:0.07770591426):1e-08,phyCat1:0.05775813223):0.004573366232,(balAcu1:0.04864233427,balMys1:0.003841538032):0.02118691067):0.1407545937):0.01983261958,susScr11:0.1698674387):0.01611918107,(((camFer2:1e-08,camBac1:0.006735137867):0.003365501029,camDro1:0.003379416407):1e-08,vicPac2:0.01766702518):0.1058797974):0.08452268736,(((equCab3:0.003335838096,equPrz1:1e-08):0.003015181556,equAsi1:0.00370367411):0.07763349202,cerSim1:0.1190035012):0.03604224973):1e-08,((((((myoBra1:0.00726492253,myoLuc2:0.02266445981):0.01383133116,myoDav1:0.09472466188):0.03703276756,eptFus1:0.06016896586):0.1456357064,minNat1:0.1372463125):0.04597873018,desRot1:0.1587176789):0.02934769142,(((pteAle1:0.012468179,pteVam2:0.00545512141):0.05623424686,rouAeg1:0.1123289241):0.1109661669,(rhiSin1:0.1101387673,hipArm1:0.08651793458):0.05605793252):0.01971721126):0.04847791717):1e-08,((((((neoSch1:0.02500616827,odoRosDiv1:0.0327807202):0.01674763827,((musFur1:0.03729207155,enhLut1:0.06762551592):0.05921289432,ailFul1:0.07778018009):0.03333083649):0.01413114959,(ailMel1:0.02123308803,ursMar1:0.02586731914):0.08928329509):0.03881064052,(canFam3:1e-08,lycPic1:0.008551777098):0.0595542679):0.02967388717,((felCat8:0.02193747065,aciJub1:0.03790779783):1e-08,(panTig1:0.03710517102,panPar1:0.003697491122):1e-08):0.1059005577):0.1060072017,(manPen1:0.02051200249,manJav1:0.0441813554):0.1902713859):0.0091284148):0.02631380848,((eriEur2:0.260646519,sorAra2:0.4083788653):0.014418859,conCri1:0.412381992):0.05654454646):0.0361484089):0.100142979,((((((((((((mm10:0.02477224767,musCar1:0.00789343307):0.01611443692,musPah1:0.08425964931):0.03585286246,rn6:0.06083902123):0.05439713296,merUng1:0.1457890273):0.02181633295,((criGri1:0.06803641548,mesAur1:0.06708123523):0.0153950767,micOch1:0.09224734707):0.03908910308):0.1218870104,nanGal1:0.1722964287):0.07173494085,jacJac1:0.2220394055):0.03690574973,(casCan1:0.1199248298,dipOrd2:0.300787616):0.07651180572):0.01940340587,((hetGla2:0.1192387061,fukDam1:0.04000589041):0.05990447669,((chiLan1:0.07548349351,octDeg1:0.1014645462):0.005586966669,cavPor3:0.1654728772):0.06698918235):0.159136556):0.02102052856,(speTri2:0.02236337419,marMar1:0.03114820172):0.2092303066):0.04251239133,(oryCun2:0.1640961603,ochPri3:0.2839056432):0.2097869226):0.03107360577,tupChi1:0.1973542103):0.007605624398):0.02960392279,galVar1:0.1773947472):0.05026840495,((micMur3:0.08044972047,proCoq1:0.035361082):0.05536785272,otoGar3:0.2445549772):0.01264888971):0.01824731716,tarSyr2:0.159698161):0.165650659,((calJac3:0.04542685097,aotNan1:0.04679193369):0.004408193276,(saiBol1:0.03395072921,cebCap1:0.02319767598):1e-08):0.104604215):0.0374946487,(((((rheMac8:0.00329427156,macFas5:0.003318574437):1e-08,macNem1:0.006612333966):0.006621087395,(papAnu3:0.003292550247,(manLeu1:1e-08,cerAty1:0.013290252):1e-08):1e-08):0.003351557065,chlSab2:0.0204513186):1e-08,((colAng1:0.006565087431,pilTep1:0.006544873389):1e-08,(nasLar1:0.007434405443,(rhiRox1:1e-08,rhiBie1:0.006531577083):0.004913679349):0.00490917443):0.006655777475):0.02371944337):0.009342376311,nomLeu3:0.03058528398):0.009856897455,ponAbe2:0.02357384266):0.01017321616,gorGor5:0.00877807294):0.004399569296,(panTro5:1e-08,panPan2:0.00327474921):0.00327980963,hg38:0.01313833092);
SUN3	(((((((((((((((phaCin1:0.2678818256,sarHar1:0.1051522135):0.04939647292,monDom5:0.09808703504):0.1990810215,ornAna2:0.7822462452):0.2776857789,((((loxAfr3:0.06164580277,triMan1:0.03634562217):0.008673174487,proCap2:0.1319667887):0.0250179683,(((chrAsi1:0.1326911852,echTel2:0.1968496985):0.06923330295,eleEdw1:0.2550404696):0.01786100922,oryAfe1:0.1674979745):1e-08):0.03957690313,(dasNov3:0.1447540263,choHof2:0.097043374):0.04554264395):0.01106472363):0.07943561503,((((((((((((oviAri4:1e-08,oviCan1:1e-08):0.02208722545,capHir2:1e-08):0.006070264202,panHod1:0.02542853647):0.02133207572,(((bisBis1:0.006116564334,bosMut1:0.006241083928):1e-08,(bosInd1:1e-08,bosTau8:0.003044465929):1e-08):0.005897764592,bubBub1:0.01576666367):0.02318609751):0.004266342037,(odoVir1:0.05483698253,cerEla1:0.01294073678):1e-08):0.07040244259,((((turTru3:0.0162947215,orcOrc1:0.009668655738):0.003872983832,delLeu1:0.01276619684):0.01701020047,lipVex1:0.0236062619):0.01617915532,(balAcu1:0.04259971452,balMys1:0.009575276038):0.01389964909):0.03121694586):0.03574929722,susScr11:0.06708929366):0.01151217049,(((camFer2:0.003196981685,camBac1:1e-08):0.007084104493,camDro1:0.01611342849):0.03111773023,vicPac2:0.03759132205):0.215060307):0.04287710711,(((equCab3:0.003095250762,equPrz1:1e-08):0.006116767362,equAsi1:0.006291386275):0.07491393572,cerSim1:0.04458108656):0.04621124851):0.01184739613,(((((myoBra1:0.03051574036,myoDav1:0.0721259686):0.03456536002,eptFus1:0.06283213528):0.1330056297,minNat1:0.1118186973):0.04395023113,desRot1:0.3041628698):0.1168142807,(((pteAle1:0.01104868402,pteVam2:0.004975598767):0.02053621841,rouAeg1:0.07854443183):0.2033704611,(rhiSin1:0.09186236097,hipArm1:0.08706729475):0.06565989804):0.03156451345):0.0536471514):1e-08,(((((((lepWed1:0.01381082872,neoSch1:0.00541222476):0.03523686112,odoRosDiv1:0.03456433394):0.01051357952,((musFur1:0.02891685028,enhLut1:0.02874163152):0.0732400549,ailFul1:0.06455326691):0.01345054565):0.000997603486,(ailMel1:0.02521169816,ursMar1:0.02610291539):0.03277997383):0.01983907905,(canFam3:1e-08,lycPic1:0.004186330176):0.104639436):0.00179385332,((felCat8:0.02173506362,aciJub1:0.006352938311):1e-08,(panTig1:1e-08,panPar1:1e-08):0.003530845613):0.148490571):0.07752862283,(manPen1:0.007698852981,manJav1:0.03115178697):0.1959395973):0.01164631418):0.006358172181,((eriEur2:0.2202611501,sorAra2:0.1543889498):0.04683222154,conCri1:0.1588294914):0.0759907669):0.05542305343):0.05428651859,((((((((((((mm10:1e-08,musCar1:0.02159434638):1e-08,musPah1:0.1569100159):0.02365598861,rn6:0.06106845262):0.03311011518,merUng1:0.08614425852):0.02035551178,((criGri1:0.03309514481,mesAur1:0.03291034185):0.02398474671,micOch1:0.1843037295):0.01102130478):0.08792484776,nanGal1:0.1534703449):0.01959809144,jacJac1:0.1622965941):0.04322007509,(casCan1:0.1010545398,dipOrd2:0.1870036102):0.01111420784):0.01784554585,((hetGla2:0.08919156933,fukDam1:0.1795280202):0.04979767075,((chiLan1:0.0558667003,octDeg1:0.1579335606):1e-08,cavPor3:0.1578078871):0.04495701446):0.1557509971):1e-08,(speTri2:0.004198872591,marMar1:0.01115659459):0.1074075569):0.02600816697,(oryCun2:0.08236404206,ochPri3:0.2123020913):0.2125964048):0.01418758166,tupChi1:0.1515721197):0.007875479407):0.007328158953,galVar1:0.2244842585):0.008254114535,((micMur3:0.03850659526,proCoq1:0.03982982575):0.04536613591,otoGar3:0.1156424824):0.06688868599):0.01027084483,tarSyr2:0.1786574933):0.06022707424,((calJac3:0.0468544152,aotNan1:0.0594535119):0.001982299325,(saiBol1:0.01880004242,cebCap1:0.02509242026):1e-08):0.04003964289):0.01789486432,(((((rheMac8:0.003126617357,macFas5:1e-08):1e-08,macNem1:1e-08):0.006265383549,(papAnu3:0.00316998784,(manLeu1:0.01568178881,cerAty1:0.02584325236):1e-08):1e-08):0.006502574241,chlSab2:0.01961496917):0.003046635037,((colAng1:0.01077741177,pilTep1:0.01443087795):0.006196228213,(nasLar1:1e-08,(rhiRox1:0.003112260943,rhiBie1:0.003124736933):1e-08):0.01125287202):0.004651279175):0.02026694673):0.01573930577,nomLeu3:0.02219241716):1e-08,ponAbe2:0.01650583559):0.003133247077,gorGor5:0.009434730887):0.006307723178,(panTro5:0.009417493555,panPan2:1e-08):0.003127158793,hg38:1e-08);
SUN5	((((((((((((((phaCin1:0.5523719435,sarHar1:0.2708051119):1e-08,monDom5:0.3401977896):2.64655595,((((loxAfr3:0.1293066504,triMan1:0.1319194056):0.01457508223,proCap2:0.3789928917):0.0705912102,(((chrAsi1:0.4143799004,echTel2:0.774801031):0.07371240633,eleEdw1:0.583022517):1e-08,oryAfe1:0.2796718394):0.09620693919):0.1562652141,(dasNov3:0.2557596703,choHof2:0.1342067548):0.3360305956):1e-08):0.594881907,((((((((((((oviAri4:0.007044409188,oviCan1:0.124259128):0.001431173909,capHir2:1e-08):0.008618484458,panHod1:0.01738830312):0.0938621245,(((bisBis1:0.008618375308,bosMut1:0.1318746241):1e-08,(bosInd1:1e-08,bosTau8:1e-08):1e-08):0.02303064819,bubBub1:0.04926078687):0.04962911172):0.01337206234,(odoVir1:0.02114782313,cerEla1:0.0415355664):0.211758374):0.207103477,(((((turTru3:0.02692471376,orcOrc1:0.008617552772):0.05234526235,delLeu1:0.07090357146):0.08173601991,lipVex1:0.08250486969):0.01620760361,phyCat1:0.05335758554):0.009070615527,(balAcu1:0.02046458977,balMys1:0.07657838184):0.03368481037):0.01878470866):0.008868023996,susScr11:0.2034042025):0.04837866949,(((camFer2:1e-08,camBac1:1e-08):1e-08,camDro1:1e-08):0.1172536158,vicPac2:0.02745115677):0.1568471372):0.08133690287,(((equCab3:1e-08,equPrz1:1e-08):1e-08,equAsi1:0.009311635299):0.2932977198,cerSim1:0.1016649536):0.01365102351):0.01427526015,((((((myoBra1:0.02373939847,myoLuc2:0.01155092562):1e-08,myoDav1:0.05923888471):0.07138714112,eptFus1:0.1381115482):0.2108701617,minNat1:0.2229334501):0.07067320481,desRot1:0.2482950087):0.0314796083,(((pteAle1:1e-08,pteVam2:1e-08):1e-08,rouAeg1:0.02626787591):0.2732239559,(rhiSin1:0.1077056565,hipArm1:0.1663328144):0.1692694018):1e-08):0.09120289016):0.04377715912,(((((((lepWed1:0.01541759289,neoSch1:1e-08):0.07862216466,odoRosDiv1:1e-08):0.1035229918,((musFur1:0.1395582774,enhLut1:0.0886704931):0.05798732858,ailFul1:0.1989623357):1e-08):0.02822951611,(ailMel1:0.08288331665,ursMar1:0.8400870457):1e-08):0.04415101808,(canFam3:1e-08,lycPic1:0.01274902745):0.2325026098):0.1583019533,((felCat8:1e-08,aciJub1:0.010434002):1e-08,(panTig1:0.01054868301,panPar1:1e-08):0.01048488368):0.3091752364):0.08676365511,(manPen1:0.02760917532,manJav1:0.05182266058):0.4584070415):0.02236909592):0.01479173053,((eriEur2:0.2531740923,sorAra2:1.667986462):0.4058771093,conCri1:0.4045302977):0.7631505543):0.07864008299):0.04572445648,((((((((((((mm10:1e-08,musCar1:0.04645907335):0.03807539493,musPah1:0.1255711493):0.2187724589,rn6:0.1641693716):0.225427439,merUng1:0.3763250211):0.0857584554,((criGri1:0.2067870764,mesAur1:0.1656604797):0.08840169113,micOch1:0.2445571134):0.3088443617):0.1695168512,nanGal1:0.3662771761):0.123304783,jacJac1:0.4563061825):0.1090733741,(casCan1:0.269204591,dipOrd2:0.6731117211):0.0507486916):0.07863018347,((hetGla2:0.1397550868,fukDam1:0.1876907131):0.1314113666,((chiLan1:0.4410878579,octDeg1:0.2331114055):0.2612156279,cavPor3:0.2188135582):0.01985467098):0.3816252972):0.1254478993,(speTri2:0.1648504014,marMar1:1e-08):1.505942563):0.3403142686,(oryCun2:0.8638710248,ochPri3:0.2375770526):0.508480597):1e-08,tupChi1:0.2888453619):0.09282424009):0.01401252055,galVar1:0.320245157):0.1385692538,((micMur3:0.2601892882,proCoq1:0.03958471589):0.1500178419,otoGar3:0.2711309107):0.02442499329):0.06326179044,tarSyr2:0.4908647596):0.2572048648,((calJac3:0.05737502575,aotNan1:0.09694031892):1e-08,(saiBol1:0.0677210045,cebCap1:0.05780657108):0.02813230401):0.08905640489):0.05174033809,(((((rheMac8:1e-08,macFas5:1e-08):1e-08,macNem1:1e-08):1e-08,(papAnu3:1e-08,(manLeu1:0.04668766546,cerAty1:0.01819748529):1e-08):0.008931976065):1e-08,chlSab2:0.01812082712):1e-08,((colAng1:0.01801801338,pilTep1:0.009145191227):1e-08,(nasLar1:0.008953080189,(rhiRox1:0.009125037285,rhiBie1:0.009015616608):0.009103136677):0.008943010869):1e-08):0.02566485716):0.01112843578,nomLeu3:0.009149807759):0.009517432453,ponAbe2:0.008900194745):0.04844007628,gorGor5:0.01873337395):1e-08,(panTro5:1e-08,panPan2:1e-08):0.009112339308,hg38:0.009215243182);
SUOX	(((((((((((((phaCin1:0.07019182091,sarHar1:0.06497279513):0.4421101112,((((loxAfr3:0.05338125895,triMan1:0.03925396398):0.00646950575,proCap2:0.06065727355):0.01362880457,(((chrAsi1:0.07395431253,echTel2:0.1037804161):0.007179013468,eleEdw1:0.08685345685):0.01104093934,oryAfe1:0.07477068641):0.0005159255021):0.04619910023,(dasNov3:0.05578786265,choHof2:0.06175372098):0.04245954257):1e-08):0.02267091304,((((((((((((oviAri4:0.003231813983,oviCan1:1e-08):0.00326194053,capHir2:0.004332208221):0.00264635007,panHod1:0.006017642509):0.01021487767,(((bisBis1:0.002156676996,bosMut1:1e-08):1e-08,(bosInd1:1e-08,bosTau8:0.00215749911):1e-08):0.002148702175,bubBub1:0.006545530072):0.007974324325):0.009704049937,(odoVir1:0.0424639697,cerEla1:0.01571769155):0.02632037882):0.06827943092,((((orcOrc1:1e-08,delLeu1:0.004292800363):0.006534164218,lipVex1:0.008643035617):0.00218142019,phyCat1:0.006537493584):0.002014086566,(balAcu1:0.006455568023,balMys1:0.004326737777):0.002269032803):0.01910748664):0.01995429718,susScr11:0.06280863256):1e-08,(((camFer2:1e-08,camBac1:1e-08):0.002160352168,camDro1:1e-08):1e-08,vicPac2:0.01800482449):0.03294943644):0.01682082028,(((equCab3:1e-08,equPrz1:0.002075261297):0.002079717933,equAsi1:0.002083367072):0.04267591097,cerSim1:0.02887699146):0.0166293371):1e-08,((((((myoBra1:0.01074955589,myoLuc2:0.006398312782):1e-08,myoDav1:0.00423997484):0.01738891703,eptFus1:0.01742243088):0.04060818976,minNat1:0.03479120597):0.002008247463,desRot1:0.05200374533):0.0147144951,(((pteAle1:0.004298113802,pteVam2:0.002156512669):0.01557513083,rouAeg1:0.0157453506):0.04866367992,(rhiSin1:0.03085214154,hipArm1:0.02378004407):0.02217734746):0.003724975518):0.0145549283):1e-08,(((((((lepWed1:0.004347778894,neoSch1:0.004345787844):0.002182540851,odoRosDiv1:0.0109487079):0.02009680537,((musFur1:0.007151144075,enhLut1:0.00825328077):0.01755722944,ailFul1:0.02564582006):0.01107658224):1e-08,(ailMel1:0.01554287075,ursMar1:0.006676306106):0.008509422801):0.01444520243,(canFam3:0.00218646001,lycPic1:1e-08):0.04487805965):0.01026809298,((felCat8:0.007871022361,aciJub1:0.00228908004):1e-08,(panTig1:0.002199102547,panPar1:0.002204660344):0.002274414179):0.03696529083):0.03495493335,(manPen1:0.004589899576,manJav1:0.008271566323):0.05892639317):0.002556463056):0.01632311558,((eriEur2:0.1322916692,sorAra2:0.2109256641):0.02530606509,conCri1:0.1228550467):0.01213598899):0.01261265931):0.0170570618,((((((((((((mm10:0.01047656533,musCar1:0.002351879401):0.02056936066,musPah1:0.02064138674):0.01196276416,rn6:0.04759138962):0.02276613758,merUng1:0.09335105264):0.007698201361,((criGri1:0.04209403064,mesAur1:0.05707959031):0.01861343442,micOch1:0.1001327392):0.01593145112):0.06712311086,nanGal1:0.06470197481):0.02474698494,jacJac1:0.08142767448):0.01142807769,(casCan1:0.08179852862,dipOrd2:0.06091230061):0.02113610348):0.005595547276,((hetGla2:0.03987044405,fukDam1:0.03068393356):0.01993888044,((chiLan1:0.06009956723,octDeg1:0.06857494866):0.006220652419,cavPor3:0.05345544543):0.02089213997):0.03611148287):0.00914890611,(speTri2:0.00622895309,marMar1:0.01165194904):0.1097250948):1e-08,(oryCun2:0.06683590582,ochPri3:0.130903782):0.04304886555):0.006210824486,tupChi1:0.07991163916):1e-08):1e-08,galVar1:0.07426724354):0.002747706971,((micMur3:0.02252224217,proCoq1:0.01737324848):0.02214537707,otoGar3:0.07512700255):0.01403229925):0.005942209247,tarSyr2:0.05134669673):0.0318231153,((calJac3:0.01492330022,aotNan1:0.01067463355):1e-08,(saiBol1:0.004209382493,cebCap1:0.006358155813):0.004226383418):0.01346776125):0.01046316716,(((((rheMac8:1e-08,macFas5:1e-08):1e-08,macNem1:0.002126814319):1e-08,(papAnu3:0.006421601906,(manLeu1:0.002134035499,cerAty1:1e-08):1e-08):1e-08):1e-08,chlSab2:0.004261704626):1e-08,((colAng1:1e-08,pilTep1:0.002121231589):0.004262515391,(nasLar1:0.004299502193,(rhiRox1:1e-08,rhiBie1:0.002110072157):0.006409368161):0.004223483843):0.002149488578):0.01494776585):0.006763113413,nomLeu3:0.02638135082):1e-08,ponAbe2:0.004601604557):0.002112643116,gorGor5:1e-08):1e-08,(panTro5:1e-08,panPan2:1e-08):0.004239599864,hg38:0.002111022704);
SUPT16H	(((((((((((((((phaCin1:1e-08,sarHar1:0.002415197058):0.001212020609,monDom5:0.002420155451):0.01053310925,ornAna2:0.01065661752):0.02041604817,((((loxAfr3:0.001223387573,triMan1:0.001219285654):0.002456586199,proCap2:0.003657424393):1e-08,(((chrAsi1:0.009835172081,echTel2:0.04994990716):1e-08,eleEdw1:0.008597774886):1e-08,oryAfe1:0.02936596785):1e-08):1e-08,(dasNov3:0.04591818934,choHof2:0.03949135144):0.001708996894):1e-08):1e-08,((((((((((((oviAri4:1e-08,oviCan1:1e-08):1e-08,capHir2:1e-08):1e-08,panHod1:1e-08):1e-08,(((bisBis1:1e-08,bosMut1:1e-08):1e-08,(bosInd1:1e-08,bosTau8:1e-08):1e-08):1e-08,bubBub1:1e-08):1e-08):1e-08,(odoVir1:1e-08,cerEla1:0.002222468372):1e-08):0.002423068297,(((((turTru3:1e-08,orcOrc1:1e-08):1e-08,delLeu1:1e-08):1e-08,lipVex1:1e-08):0.001207992865,phyCat1:1e-08):1e-08,(balAcu1:1e-08,balMys1:1e-08):1e-08):0.00120812167):1e-08,susScr11:0.03501754526):1e-08,(((camFer2:1e-08,camBac1:1e-08):1e-08,camDro1:1e-08):1e-08,vicPac2:1e-08):1e-08):1e-08,(((equCab3:1e-08,equPrz1:1e-08):1e-08,equAsi1:1e-08):0.001208309517,cerSim1:0.003650331616):1e-08):1e-08,((((((myoBra1:1e-08,myoLuc2:1e-08):0.002412839239,myoDav1:1e-08):1e-08,eptFus1:0.00363536789):0.003685360375,minNat1:0.001208424586):1e-08,desRot1:0.04157599349):1e-08,(((pteAle1:1e-08,pteVam2:1e-08):1e-08,rouAeg1:0.006144170637):0.03498454185,(rhiSin1:0.001215044018,hipArm1:0.03826172667):1e-08):0.001248799357):1e-08):1e-08,(((((((lepWed1:0.002435966985,neoSch1:1e-08):1e-08,odoRosDiv1:1e-08):1e-08,((musFur1:1e-08,enhLut1:1e-08):1e-08,ailFul1:1e-08):1e-08):1e-08,(ailMel1:1e-08,ursMar1:0.004866870306):0.00120968098):1e-08,(canFam3:1e-08,lycPic1:1e-08):1e-08):1e-08,((felCat8:1e-08,aciJub1:1e-08):1e-08,(panTig1:1e-08,panPar1:1e-08):1e-08):1e-08):0.001208723681,manJav1:0.002425457999):1e-08):1e-08,((eriEur2:0.02505795141,sorAra2:0.01618516361):0.00825632256,conCri1:0.03662855829):1e-08):1e-08):1e-08,((((((((((((mm10:1e-08,musCar1:1e-08):0.002412214675,musPah1:1e-08):0.001203698134,rn6:1e-08):0.002404002367,merUng1:0.00241954486):1e-08,((criGri1:0.01667320907,mesAur1:0.003642928158):1e-08,micOch1:0.001194970019):1e-08):0.00486957969,nanGal1:0.004921185567):0.003690765113,jacJac1:0.01109700603):1e-08,(casCan1:1e-08,dipOrd2:0.006164251096):0.0012091547):1e-08,((hetGla2:0.001208753738,fukDam1:0.00242670061):1e-08,((chiLan1:0.004861251891,octDeg1:0.001405430434):0.003543304147,cavPor3:0.00272226166):0.002426177905):0.001208029146):1e-08,(speTri2:0.001203387096,marMar1:1e-08):0.0338654076):1e-08,(oryCun2:1e-08,ochPri3:0.04214213483):0.001238985263):1e-08,tupChi1:1e-08):1e-08):1e-08,galVar1:0.04142543291):1e-08,((micMur3:0.001208358989,proCoq1:0.0308772472):1e-08,otoGar3:0.007579579844):1e-08):1e-08,tarSyr2:0.002614870867):0.001208865953,((calJac3:1e-08,aotNan1:0.001209398698):1e-08,(saiBol1:1e-08,cebCap1:0.001412961039):1e-08):0.001208484702):1e-08,(((((rheMac8:1e-08,macFas5:1e-08):1e-08,macNem1:1e-08):1e-08,(papAnu3:1e-08,(manLeu1:1e-08,cerAty1:1e-08):1e-08):1e-08):1e-08,chlSab2:1e-08):1e-08,((colAng1:1e-08,pilTep1:1e-08):1e-08,(nasLar1:1e-08,(rhiRox1:1e-08,rhiBie1:1e-08):0.0024219503):1e-08):1e-08):1e-08):1e-08,nomLeu3:0.001215380083):1e-08,ponAbe2:1e-08):1e-08,gorGor5:1e-08):1e-08,(panTro5:1e-08,panPan2:1e-08):1e-08,hg38:1e-08);
SUPT20H	(((((((((((((((phaCin1:0.006322588617,sarHar1:0.01361767179):0.004148703284,monDom5:0.01000473446):0.04459900212,ornAna2:0.1283752711):0.09067525956,((((loxAfr3:0.03904594199,triMan1:0.07202533504):1e-08,proCap2:0.07139364047):0.01182304831,(((chrAsi1:0.06213257288,echTel2:0.07124522696):1e-08,eleEdw1:0.08075729014):1e-08,oryAfe1:0.03766622034):0.004680092324):0.01360169854,(dasNov3:0.03364730151,choHof2:0.04934978621):0.02870705856):0.002595519258):1e-08,((((((((((((oviAri4:1e-08,oviCan1:0.002885343883):0.004254960814,capHir2:1e-08):0.00141830304,panHod1:1e-08):0.002910987392,(((bisBis1:1e-08,bosMut1:0.002828743689):0.00423722508,(bosInd1:1e-08,bosTau8:0.001404097723):1e-08):0.001465523826,bubBub1:0.007072243893):1e-08):1e-08,(odoVir1:0.004204197273,cerEla1:0.008819855333):0.007003898547):0.01142310998,(((((turTru3:1e-08,orcOrc1:1e-08):0.001416115402,delLeu1:0.002845689485):0.001421790633,lipVex1:0.004286645309):0.002908249189,phyCat1:0.00432460934):1e-08,(balAcu1:0.005815213846,balMys1:0.002966817613):0.010153992):0.0202683305):0.001645854389,susScr11:0.01599117861):1e-08,(((camFer2:0.001395670304,camBac1:1e-08):0.001614503463,camDro1:0.03400061459):1e-08,vicPac2:0.003624057377):0.03984308679):0.005530172016,(((equCab3:1e-08,equPrz1:1e-08):0.001410265914,equAsi1:0.001413304571):0.004263221725,cerSim1:0.004234726706):0.002856544079):0.001364489543,((((((myoBra1:0.002883330881,myoLuc2:0.002851540741):0.002858353986,myoDav1:0.008809351061):0.004277763991,eptFus1:0.01442600054):0.02025831861,minNat1:0.03710893208):0.01013164351,desRot1:0.2272864296):1e-08,(((pteAle1:0.001373103459,pteVam2:1e-08):0.006932570948,rouAeg1:0.006897534141):0.01840649868,(rhiSin1:0.005537216434,hipArm1:0.0041037355):0.008683870137):0.001289230531):0.002762422324):1e-08,(((((((lepWed1:1e-08,neoSch1:0.001426859458):1e-08,odoRosDiv1:0.002854607105):0.004298116482,((musFur1:0.001418135578,enhLut1:1e-08):0.001421977943,ailFul1:1e-08):0.001419559139):1e-08,(ailMel1:0.001428423387,ursMar1:0.001425628475):0.001419708032):1e-08,(canFam3:0.001704646573,lycPic1:0.001431359935):0.006854971628):1e-08,((felCat8:1e-08,aciJub1:0.001346944497):7.536606462e-05,(panTig1:1e-08,panPar1:1e-08):1e-08):1e-08):0.002866754894,(manPen1:0.0293225735,manJav1:0.00357680951):0.09084731332):0.001384673151):1e-08,((eriEur2:0.04132248572,sorAra2:0.0290880817):0.003819014633,conCri1:0.01902886539):0.001265868924):0.005616174067):0.007265256803,((((((((((((mm10:0.01215144048,musCar1:0.01696728421):0.01777660333,musPah1:0.01310284106):0.01518360551,rn6:0.0227286729):0.01813188101,merUng1:0.02545583964):0.005538930579,((criGri1:0.01107833728,mesAur1:0.03551136619):0.01194474728,micOch1:0.03299146467):0.01609316642):0.06943644725,nanGal1:0.04251665729):0.007407211594,jacJac1:0.1024426286):0.01488124091,(casCan1:0.02099042743,dipOrd2:0.06552506771):0.003514210603):0.008483087508,((hetGla2:0.01094672936,fukDam1:0.01478125337):0.01444538606,((chiLan1:0.02267397093,octDeg1:0.03781492878):0.004429754354,cavPor3:0.0374230733):0.01806065935):0.02244730069):0.002829770547,(speTri2:0.002594130489,marMar1:0.004641745457):0.01351263593):0.002402951824,(oryCun2:0.01462691174,ochPri3:0.06304424233):0.01392003227):0.001800977152,tupChi1:0.03593787523):1e-08):1e-08,galVar1:0.01762089389):1e-08,((micMur3:0.001407762864,proCoq1:0.005966406366):0.005563195959,otoGar3:0.03256008115):0.002826213085):0.003399737252,tarSyr2:0.02444440645):0.01067056668,((calJac3:0.00431131899,aotNan1:0.005601402441):1e-08,(saiBol1:0.002803957013,cebCap1:0.002802875476):0.00139366213):0.002784824893):1e-08,(((((rheMac8:1e-08,macFas5:1e-08):1e-08,macNem1:1e-08):0.001405045012,(papAnu3:1e-08,(manLeu1:1e-08,cerAty1:1e-08):1e-08):1e-08):1e-08,chlSab2:1e-08):1e-08,((colAng1:0.002827135225,pilTep1:1e-08):1e-08,(nasLar1:0.001613853724,(rhiRox1:1e-08,rhiBie1:1e-08):0.004256380723):0.001407017155):1e-08):0.005646559737):1e-08,nomLeu3:0.004188639417):1e-08,ponAbe2:0.004412027313):0.001402180275,gorGor5:0.002820922388):0.001401202286,(panTro5:1e-08,panPan2:0.001405743655):1e-08,hg38:1e-08);
SUPT3H	(((((((((((((phaCin1:0.08953370625,monDom5:0.098513055):0.02494688487,ornAna2:0.2517799695):0.3778726224,((((loxAfr3:0.0232290787,triMan1:0.09269834663):1e-08,proCap2:0.06932666347):0.02308909279,(((chrAsi1:1e-08,echTel2:0.1725519942):1e-08,eleEdw1:0.2575449136):1e-08,oryAfe1:0.1332526441):1e-08):1e-08,dasNov3:0.1293171086):0.02790001375):0.02390171937,((((((((((((oviAri4:1e-08,oviCan1:1e-08):1e-08,capHir2:0.02230382098):1e-08,panHod1:0.04767071376):1e-08,((bisBis1:1e-08,bosMut1:1e-08):1e-08,(bosInd1:1e-08,bosTau8:0.1649000252):1e-08):0.02199375895):0.04761565511,(odoVir1:0.04702942576,cerEla1:0.2307513039):1e-08):0.02165499603,((((turTru3:1e-08,orcOrc1:1e-08):1e-08,delLeu1:1e-08):1e-08,lipVex1:1e-08):1e-08,(balAcu1:1e-08,balMys1:1e-08):0.02329130988):0.02334925197):1e-08,susScr11:0.09736211823):1e-08,(((camFer2:1e-08,camBac1:1e-08):1e-08,camDro1:1e-08):1e-08,vicPac2:1e-08):0.02369907977):1e-08,(((equCab3:1e-08,equPrz1:1e-08):1e-08,equAsi1:1e-08):0.0655651036,cerSim1:0.07125039459):1e-08):0.02128388056,((((((myoBra1:0.01082460823,myoLuc2:0.01804381817):0.05643114,myoDav1:0.02451057745):0.1135798531,eptFus1:1e-08):0.02638261649,minNat1:1e-08):0.01997583349,desRot1:0.3106043571):0.07068033377,(((pteAle1:1e-08,pteVam2:0.02193677247):0.02313565369,rouAeg1:1e-08):0.02349033369,(rhiSin1:0.09996481378,hipArm1:0.04686716291):1e-08):1e-08):1e-08):1e-08,((((((neoSch1:0.02171970481,odoRosDiv1:0.02126272894):1e-08,((musFur1:0.02128317811,enhLut1:0.02126218262):1e-08,ailFul1:0.08271997642):1e-08):1e-08,(ailMel1:1e-08,ursMar1:1e-08):1e-08):1e-08,(canFam3:1e-08,lycPic1:1e-08):1e-08):1e-08,((felCat8:1e-08,aciJub1:1e-08):1e-08,(panTig1:1e-08,panPar1:1e-08):1e-08):0.02356693561):0.02025596498,(manPen1:1e-08,manJav1:0.02286411458):0.07073272338):1e-08):1e-08,((eriEur2:0.1254652611,sorAra2:0.1627580079):1e-08,conCri1:0.2093215758):1e-08):1e-08):1e-08,(((((((((((mm10:1e-08,musCar1:1e-08):1e-08,musPah1:0.02423357252):1e-08,rn6:1e-08):0.03120731325,((criGri1:0.002746376767,mesAur1:0.05037519684):0.02165177138,micOch1:0.1075310151):1e-08):0.1375867523,nanGal1:0.01706013451):0.06248539594,jacJac1:0.2879302812):1e-08,(casCan1:0.09190362161,dipOrd2:0.264798352):1e-08):1e-08,((hetGla2:0.1167217041,fukDam1:0.04604733691):1e-08,((chiLan1:0.02246617177,octDeg1:0.02243716593):1e-08,cavPor3:0.1309805225):1e-08):0.09116669402):1e-08,(speTri2:1e-08,marMar1:1e-08):0.08993914046):1e-08,(oryCun2:0.07440313478,ochPri3:0.2206918425):0.01741847552):0.02434192822,tupChi1:0.04730302815):1e-08):1e-08,((micMur3:0.06493651915,proCoq1:1e-08):0.106157937,otoGar3:0.04688482574):0.03658121647):0.045843108,tarSyr2:1e-08):1e-08,((calJac3:0.02214770393,aotNan1:1e-08):1e-08,(saiBol1:1e-08,cebCap1:1e-08):1e-08):0.0651377663):1e-08,(((((rheMac8:1e-08,macFas5:1e-08):1e-08,macNem1:0.02135162204):1e-08,(papAnu3:1e-08,(manLeu1:1e-08,cerAty1:1e-08):1e-08):1e-08):1e-08,chlSab2:1e-08):1e-08,((colAng1:1e-08,pilTep1:0.02134403045):1e-08,(rhiRox1:1e-08,rhiBie1:1e-08):1e-08):1e-08):1e-08):1e-08,nomLeu3:0.02159408599):1e-08,ponAbe2:1e-08):0.02136142873,gorGor5:1e-08):1e-08,(panTro5:1e-08,panPan2:1e-08):1e-08,hg38:1e-08);
SUPT4H1	((((((((((((((phaCin1:0.1972946687,sarHar1:0.1813995028):1e-08,monDom5:0.2185458829):1.474275236,((((loxAfr3:0.7333372685,triMan1:0.1803103986):0.0875166398,proCap2:0.0776397768):1e-08,(((chrAsi1:2.404305931,echTel2:1e-08):1e-08,eleEdw1:1.346040181):1e-08,oryAfe1:0.06528368076):0.3944287002):0.0807153315,(dasNov3:1e-08,choHof2:0.3451174139):0.1401215851):0.03413427387):0.01335747829,((((((((((((oviAri4:1e-08,oviCan1:1e-08):1e-08,capHir2:0.7616204376):1e-08,panHod1:1e-08):1e-08,(((bisBis1:1e-08,bosMut1:1e-08):1e-08,(bosInd1:1e-08,bosTau8:1e-08):1e-08):0.4111737621,bubBub1:1.054995317):0.4509451065):1e-08,(odoVir1:0.1585369242,cerEla1:1e-08):1e-08):0.16666297,(((((turTru3:1e-08,orcOrc1:1e-08):0.02200409538,delLeu1:1e-08):1e-08,lipVex1:0.04608944791):0.07287778324,phyCat1:1e-08):0.1253834306,(balAcu1:0.05374055807,balMys1:1e-08):1e-08):0.08056189549):1e-08,susScr11:0.2429904351):1e-08,(((camFer2:1e-08,camBac1:1e-08):1e-08,camDro1:0.02450607991):0.05642196987,vicPac2:1e-08):0.8452269501):1e-08,(((equCab3:1e-08,equPrz1:1e-08):1e-08,equAsi1:1e-08):0.5726742545,cerSim1:0.3135999784):0.04349761516):0.006547865552,((((((myoBra1:1e-08,myoLuc2:0.1828575784):0.08144026866,myoDav1:0.7463685801):1e-08,eptFus1:1e-08):0.1533050906,minNat1:0.2948547427):1e-08,desRot1:0.3146111075):1e-08,(((pteAle1:1e-08,pteVam2:1e-08):0.09277553014,rouAeg1:1e-08):0.2815989115,(rhiSin1:0.1542090892,hipArm1:0.247029436):0.07311572676):0.1331162523):0.03589180265):1e-08,(((((((lepWed1:0.06669033465,neoSch1:1e-08):1e-08,odoRosDiv1:1e-08):0.06669093754,((musFur1:1e-08,enhLut1:0.02002646131):1e-08,ailFul1:1e-08):1e-08):1e-08,(ailMel1:0.1621894866,ursMar1:0.05268903368):1e-08):0.05796809612,(canFam3:1e-08,lycPic1:1e-08):0.07029954191):1e-08,((felCat8:1e-08,aciJub1:1e-08):1e-08,(panTig1:0.0543644649,panPar1:1e-08):1e-08):0.122593001):0.1368109137,(manPen1:0.4466166323,manJav1:1e-08):0.1433938397):1e-08):1e-08,((eriEur2:1.619142287,sorAra2:1.812466271):1e-08,conCri1:0.5515084449):1e-08):1e-08):0.07370022289,((((((((((((mm10:1e-08,musCar1:0.05809785777):1e-08,musPah1:0.06745374959):0.02630564034,rn6:0.08256337316):0.07241213558,merUng1:0.3282394158):0.1046302324,((criGri1:1e-08,mesAur1:0.1122052262):0.1520008793,micOch1:0.1905259739):1e-08):0.1631958363,nanGal1:0.1209734402):1e-08,jacJac1:0.4756992186):1e-08,(casCan1:0.6074575728,dipOrd2:0.2314694404):0.08955368585):1e-08,((hetGla2:0.04559046822,fukDam1:0.04706709274):0.05365274537,((chiLan1:1e-08,octDeg1:1.377728951):1e-08,cavPor3:0.7741656685):0.1633109343):0.2081534419):1e-08,(speTri2:0.0412952736,marMar1:1e-08):0.6369499966):1e-08,(oryCun2:0.3789944299,ochPri3:0.3741922251):0.1169794423):0.1499191419,tupChi1:0.2257149965):1e-08):1e-08,galVar1:0.2384833008):1e-08,((micMur3:1e-08,proCoq1:1e-08):1e-08,otoGar3:1e-08):0.1356544711):1e-08,tarSyr2:0.3179795934):0.2326695937,((calJac3:0.3092878763,aotNan1:0.06655681984):1e-08,(saiBol1:0.04779460545,cebCap1:0.03582773894):1e-08):0.003792035878):1e-08,(((((rheMac8:1e-08,macFas5:1e-08):1e-08,macNem1:1e-08):1e-08,(papAnu3:1e-08,(manLeu1:1e-08,cerAty1:1e-08):1e-08):1e-08):1e-08,chlSab2:1e-08):1e-08,((colAng1:1e-08,pilTep1:1e-08):1e-08,(nasLar1:1e-08,(rhiRox1:1e-08,rhiBie1:1e-08):1e-08):0.06250918163):1e-08):0.05831145541):0.06233882166,nomLeu3:1e-08):1e-08,ponAbe2:1e-08):1e-08,gorGor5:1e-08):1e-08,(panTro5:1e-08,panPan2:1e-08):1e-08,hg38:1e-08);
SUPT5H	(((((((((((((((phaCin1:0.3608753523,sarHar1:0.009388119019):1e-08,monDom5:0.2725932128):0.01943503962,ornAna2:0.0135934766):0.01916984839,((((loxAfr3:0.005636587606,triMan1:0.3440246438):1e-08,proCap2:0.04326419196):0.001187620898,(((chrAsi1:0.0304212886,echTel2:0.03873985314):0.009294800347,eleEdw1:0.02661994374):0.0009003686733,oryAfe1:0.006938400798):1e-08):1e-08,(dasNov3:0.002326703946,choHof2:0.003474935466):1e-08):1e-08):1e-08,((((((((((((oviAri4:0.06377623921,oviCan1:0.01185183858):1e-08,capHir2:1e-08):1e-08,panHod1:1e-08):1e-08,(((bisBis1:0.001166053738,bosMut1:0.002335727125):1e-08,(bosInd1:0.01073658677,bosTau8:0.005229799169):0.002896515027):1e-08,bubBub1:1e-08):0.001158132176):1e-08,(odoVir1:0.003443829287,cerEla1:1e-08):1e-08):0.001136996925,((((orcOrc1:1e-08,delLeu1:0.1263194174):1e-08,lipVex1:1e-08):1e-08,phyCat1:1e-08):1e-08,(balAcu1:0.001153354498,balMys1:1e-08):1e-08):1e-08):1e-08,susScr11:0.001148549953):1e-08,(((camFer2:1e-08,camBac1:1e-08):1e-08,camDro1:1e-08):0.001142999892,vicPac2:1e-08):1e-08):1e-08,(((equCab3:1e-08,equPrz1:0.1307527315):1e-08,equAsi1:1e-08):0.1302636572,cerSim1:0.001142736465):1e-08):1e-08,((((((myoBra1:0.01267958399,myoLuc2:1e-08):1e-08,myoDav1:0.002287913809):1e-08,eptFus1:0.001141532656):0.006915399318,minNat1:1e-08):1e-08,desRot1:0.006861161139):1e-08,(((pteAle1:1e-08,pteVam2:1e-08):0.001137853915,rouAeg1:0.001157972622):0.00113884866,(rhiSin1:0.001153137657,hipArm1:1e-08):0.01085999076):1e-08):0.001277935384):1e-08,(((((((lepWed1:0.001140274099,neoSch1:1e-08):1e-08,odoRosDiv1:1e-08):1e-08,((musFur1:1e-08,enhLut1:1e-08):1e-08,ailFul1:0.00114109268):1e-08):1e-08,(ailMel1:1e-08,ursMar1:0.002503874339):1e-08):1e-08,(canFam3:1e-08,lycPic1:1e-08):0.001141997529):1e-08,((felCat8:1e-08,aciJub1:0.003437638316):1e-08,(panTig1:1e-08,panPar1:0.001140351932):1e-08):1e-08):0.00114274701,(manPen1:1e-08,manJav1:0.001146838702):0.001146906868):1e-08):0.001093471992,((eriEur2:0.02004582893,sorAra2:0.02171802597):1e-08,conCri1:0.01852640694):1e-08):1e-08):1e-08,((((((((((((mm10:0.001164870761,musCar1:0.001158715607):1e-08,musPah1:0.004657421628):1e-08,rn6:0.0207571509):0.005032056306,merUng1:0.004707669967):0.001162979905,((criGri1:0.01687372883,mesAur1:0.00514844492):0.001275424856,micOch1:0.00350122609):1e-08):0.002437055193,nanGal1:0.01699548247):0.003629424172,jacJac1:0.005803469354):0.01092131084,(casCan1:0.002255796104,dipOrd2:0.012634441):0.004894341627):0.02075576516,((hetGla2:0.001147631713,fukDam1:0.001149178501):0.001153343264,((chiLan1:1e-08,octDeg1:0.001155755538):0.001156353219,cavPor3:1e-08):0.001146006467):0.007666389737):1e-08,(speTri2:1e-08,marMar1:1e-08):0.009762375245):0.03140521238,(oryCun2:1e-08,ochPri3:0.007466434667):0.03391344866):1e-08,tupChi1:0.002990126421):0.0006723734827):1e-08,galVar1:0.01048043849):1e-08,((micMur3:0.002283823821,proCoq1:1e-08):0.007748700446,otoGar3:0.04660992355):0.003179521878):1e-08,tarSyr2:0.01585272569):0.00109951625,((calJac3:0.005212663537,aotNan1:0.001137358517):1e-08,(saiBol1:1e-08,cebCap1:1e-08):1e-08):0.002274732001):1e-08,(((((rheMac8:0.001155656267,macFas5:1e-08):1e-08,macNem1:1e-08):1e-08,(papAnu3:0.126324131,(manLeu1:1e-08,cerAty1:1e-08):1e-08):1e-08):1e-08,chlSab2:1e-08):1e-08,((colAng1:1e-08,pilTep1:1e-08):1e-08,(nasLar1:0.01729060365,(rhiRox1:1e-08,rhiBie1:0.2798962792):1e-08):1e-08):1e-08):1e-08):1e-08,nomLeu3:0.003576240991):1e-08,ponAbe2:1e-08):0.001142827892,gorGor5:0.001142964133):1e-08,(panTro5:1e-08,panPan2:1e-08):1e-08,hg38:0.001151907989);
SUPT6H	((((((((((((((phaCin1:0.001359151269,sarHar1:0.001023069471):0.002371296606,monDom5:0.005407533246):0.02331141227,((((loxAfr3:0.001268660781,triMan1:0.001798462926):1e-08,proCap2:0.001879561996):0.000582865929,(((chrAsi1:0.003957609157,echTel2:0.0141355059):0.001842166352,eleEdw1:0.007851747582):1e-08,oryAfe1:0.002043448047):0.001005582126):0.08203146254,(dasNov3:0.0815204575,choHof2:0.005455612834):1e-08):1e-08):1e-08,((((((((((((oviAri4:1e-08,oviCan1:0.007847013637):1e-08,capHir2:1e-08):0.0005966433058,panHod1:0.003632938751):0.00179690397,(((bisBis1:1e-08,bosMut1:0.00120037071):1e-08,(bosInd1:1e-08,bosTau8:1e-08):1e-08):1e-08,bubBub1:1e-08):1e-08):1e-08,(odoVir1:0.0005980161033,cerEla1:1e-08):0.0005976230921):0.006666585319,(((((turTru3:1e-08,orcOrc1:1e-08):1e-08,delLeu1:0.000599560629):1e-08,lipVex1:0.0006029990804):0.0005992402787,phyCat1:1e-08):1e-08,(balAcu1:1e-08,balMys1:1e-08):0.001196565397):0.001202889847):1e-08,susScr11:0.0005996524644):1e-08,(((camFer2:1e-08,camBac1:0.0006008153345):1e-08,camDro1:0.001807870358):1e-08,vicPac2:1e-08):0.0006001671078):0.001200225081,(((equCab3:1e-08,equPrz1:0.0005983539942):1e-08,equAsi1:1e-08):0.00120326657,cerSim1:0.001801034619):0.0006017385353):1e-08,((((((myoBra1:0.001193850753,myoLuc2:0.001197626354):1e-08,myoDav1:0.0005971483425):0.001193672076,eptFus1:1e-08):0.002427314619,minNat1:0.001194959448):1e-08,desRot1:0.004202499159):0.001197495477,(((pteAle1:0.001816669743,pteVam2:1e-08):1e-08,rouAeg1:0.000592616647):0.00120207596,(rhiSin1:0.0006921838201,hipArm1:0.002356847988):0.003612395182):1e-08):0.002397550238):1e-08,(((((((lepWed1:1e-08,neoSch1:1e-08):0.000602532211,odoRosDiv1:0.0005993037894):0.0006014917801,((musFur1:0.0006022522452,enhLut1:0.000599759883):1e-08,ailFul1:0.0005997861162):1e-08):1e-08,(ailMel1:0.001817443055,ursMar1:0.001209991553):0.003706398842):1e-08,(canFam3:1e-08,lycPic1:1e-08):0.0005998023272):1e-08,((felCat8:1e-08,aciJub1:0.002446544669):1e-08,(panTig1:0.008073937295,panPar1:1e-08):1e-08):1e-08):1e-08,(manPen1:0.0005930986271,manJav1:0.0006060970664):0.006042579528):1e-08):1e-08,((eriEur2:0.004851660528,sorAra2:0.005901948698):0.001249139853,conCri1:0.00779670262):0.000709491119):1e-08):1e-08,((((((((((((mm10:0.001664702782,musCar1:0.001339531895):0.001204807441,musPah1:0.002967214104):0.0007352397125,rn6:1e-08):0.003544230992,merUng1:0.006534120943):0.000938040645,((criGri1:0.0006020590279,mesAur1:0.00303111168):0.00186844116,micOch1:0.00295384799):1e-08):0.008032391322,nanGal1:0.003738474844):0.0004780307073,jacJac1:0.003013393353):1e-08,(casCan1:0.002413838184,dipOrd2:0.001655866724):0.001192383489):1e-08,((hetGla2:0.001195256686,fukDam1:0.004819719038):0.0006100431113,((chiLan1:0.001204506339,octDeg1:0.004825758766):1e-08,cavPor3:0.001212019831):0.001198531473):0.001803229817):1e-08,(speTri2:0.0005714870812,marMar1:0.001839229848):0.003653079584):1e-08,(oryCun2:0.002213015789,ochPri3:0.004068021787):0.002100505288):1e-08,tupChi1:0.003664775478):0.0005995618254):1e-08,galVar1:0.005439892516):1e-08,((micMur3:0.0005988884846,proCoq1:0.001198580806):0.001197586122,otoGar3:0.002443452758):1e-08):1e-08,tarSyr2:0.001504421842):0.001207923631,((calJac3:1e-08,aotNan1:1e-08):1e-08,(saiBol1:1e-08,cebCap1:0.0006009862341):1e-08):1e-08):0.000599560757,(((((rheMac8:1e-08,macFas5:1e-08):1e-08,macNem1:1e-08):1e-08,(papAnu3:1e-08,(manLeu1:1e-08,cerAty1:1e-08):1e-08):1e-08):1e-08,chlSab2:0.0006245328845):1e-08,((colAng1:0.001200148605,pilTep1:0.001809199323):1e-08,(nasLar1:0.0221767295,(rhiRox1:1e-08,rhiBie1:1e-08):1e-08):1e-08):0.0006011649643):0.0006013914878):1e-08,nomLeu3:0.002473298362):1e-08,ponAbe2:1e-08):1e-08,gorGor5:1e-08):1e-08,(panTro5:1e-08,panPan2:1e-08):0.001201735044,hg38:0.001204124612);
SUPT7L	(((((((((((((((phaCin1:1e-08,sarHar1:0.02519575678):0.009354482754,monDom5:0.02338000024):0.03702626131,ornAna2:0.1943628691):0.1146057677,((((loxAfr3:0.02132811621,triMan1:0.02970018293):0.005590139467,proCap2:0.01733941763):1e-08,(((chrAsi1:0.01052463758,echTel2:0.0809041316):1e-08,eleEdw1:0.04444314729):1e-08,oryAfe1:0.03207751076):0.007197265864):0.01385396335,(dasNov3:0.02478232616,choHof2:0.04317960664):0.009782588975):1e-08):0.004133618172,((((((((((((oviAri4:1e-08,oviCan1:0.003361548058):0.004557992617,capHir2:1e-08):1e-08,panHod1:0.02045334672):0.007971814275,(((bisBis1:0.003396655074,bosMut1:1e-08):1e-08,(bosInd1:1e-08,bosTau8:0.003365627709):0.003379871032):0.006804378214,bubBub1:0.006737517611):0.009118695814):0.01136515903,(odoVir1:1e-08,cerEla1:0.003373534737):0.003400955756):0.004333585891,(((((turTru3:1e-08,orcOrc1:1e-08):1e-08,delLeu1:1e-08):1e-08,lipVex1:1e-08):1e-08,phyCat1:0.006715952583):0.003356447207,(balAcu1:1e-08,balMys1:0.003360065518):1e-08):0.01017297009):1e-08,susScr11:0.03136984124):1e-08,(((camFer2:1e-08,camBac1:1e-08):1e-08,camDro1:1e-08):1e-08,vicPac2:0.02046294452):0.009893033207):0.003357479195,(((equCab3:1e-08,equPrz1:1e-08):0.0033470215,equAsi1:0.003359040939):1e-08,cerSim1:0.01363279425):0.006762436812):1e-08,((((((myoBra1:1e-08,myoLuc2:0.007085108847):1e-08,myoDav1:0.01577886077):0.01068506791,eptFus1:1e-08):0.02948396253,minNat1:0.003346469057):1e-08,desRot1:0.02438668654):1e-08,(((pteAle1:1e-08,pteVam2:1e-08):0.02016130637,rouAeg1:0.02673643844):0.02197693335,(rhiSin1:0.003522884367,hipArm1:0.01746887606):0.003221536817):1e-08):0.01779985523):1e-08,(((((((lepWed1:1e-08,neoSch1:0.006274261816):0.0004063372192,odoRosDiv1:0.01020055154):0.003349424926,((musFur1:1e-08,enhLut1:0.003396665433):0.006871570068,ailFul1:0.006790318786):0.003272732931):1e-08,(ailMel1:0.003336520602,ursMar1:0.01013777945):1e-08):1e-08,canFam3:0.007015516577):1e-08,((felCat8:1e-08,aciJub1:0.003343178387):1e-08,(panTig1:1e-08,panPar1:0.003343134365):1e-08):0.006744542505):0.003351024055,(manPen1:0.009317482651,manJav1:0.002764158019):0.0342366043):1e-08):1e-08,((eriEur2:0.0424614877,sorAra2:0.05954889448):0.002772425648,conCri1:0.05760196601):0.01893868479):0.014476636):1e-08,((((((((((((mm10:0.003415777553,musCar1:0.01408006125):0.007040678299,musPah1:0.01859855114):0.007018697995,rn6:0.01356177068):1e-08,merUng1:0.02484632989):0.009971607656,((criGri1:0.01958388866,mesAur1:0.03306469353):0.01340233804,micOch1:0.02697779426):0.02668425259):0.0261076922,nanGal1:0.07457074199):1e-08,jacJac1:0.04474092167):0.003780560569,(casCan1:0.02194515058,dipOrd2:0.05143008136):0.01006227805):0.00701945792,((hetGla2:0.01403717338,fukDam1:0.01715286349):0.01760412521,((chiLan1:0.01013853037,octDeg1:0.02428791716):1e-08,cavPor3:0.02724125758):0.006794629879):0.003374196895):1e-08,(speTri2:0.003354015174,marMar1:1e-08):0.01700525319):1e-08,(oryCun2:0.02396082771,ochPri3:0.05996826304):0.0160443634):0.003691309664,tupChi1:0.01372585766):1e-08):0.001332078568,galVar1:0.003584925097):0.002024421699,((micMur3:0.006681561395,proCoq1:0.01014136835):1e-08,otoGar3:0.01083747916):0.003342390163):1e-08,tarSyr2:0.1012871651):1e-08,((calJac3:0.0168074336,aotNan1:0.003341802275):1e-08,(saiBol1:0.003336357595,cebCap1:0.003327687009):1e-08):0.01354393122):0.005888273276,(((((rheMac8:1e-08,macFas5:1e-08):1e-08,macNem1:1e-08):1e-08,(papAnu3:1e-08,(manLeu1:1e-08,cerAty1:1e-08):1e-08):1e-08):1e-08,chlSab2:1e-08):1e-08,((colAng1:1e-08,pilTep1:1e-08):1e-08,(nasLar1:1e-08,(rhiRox1:1e-08,rhiBie1:1e-08):1e-08):1e-08):1e-08):0.002191591794):0.001978306011,nomLeu3:0.003344013669):1e-08,ponAbe2:0.004277952862):1e-08,gorGor5:1e-08):1e-08,(panTro5:1e-08,panPan2:1e-08):1e-08,hg38:1e-08);
SUPV3L1	(((((((((((((((phaCin1:0.05494477217,sarHar1:0.1305890315):0.009964649874,monDom5:0.09637689278):0.2779283644,ornAna2:0.2836324722):0.08162683851,((((loxAfr3:0.06582970571,triMan1:0.0330530505):1e-08,proCap2:0.08354183486):0.01115968928,(((chrAsi1:0.05685301495,echTel2:0.04154429708):0.009369860044,eleEdw1:0.09213972175):1e-08,oryAfe1:0.04476807585):0.0004895668395):0.01636610047,dasNov3:0.08288941753):1e-08):0.003977161472,((((((((((((oviAri4:0.002411975829,oviCan1:0.009493402873):0.002390039287,capHir2:0.009582452869):0.001553980737,panHod1:0.003276724212):0.007962576356,(((bisBis1:1e-08,bosMut1:0.003243643846):1e-08,(bosInd1:0.004831710452,bosTau8:1e-08):1e-08):0.008161331106,bubBub1:0.009799387895):1e-08):0.00251543109,(odoVir1:0.006333277951,cerEla1:0.007988558991):0.002354778056):0.02263449947,(((((turTru3:1e-08,orcOrc1:0.001577364398):0.005143443878,delLeu1:0.007716536853):0.003027413373,lipVex1:0.01333587559):0.006812602389,phyCat1:0.009583376365):1e-08,(balAcu1:0.006399425327,balMys1:0.004751508085):1e-08):0.02426409843):0.01572158283,susScr11:0.02389673445):0.003692463589,(((camFer2:1e-08,camBac1:0.001562771632):1e-08,camDro1:0.001575403029):0.003338723831,vicPac2:0.006692035782):0.03150280113):0.01919605872,(((equCab3:0.001562312195,equPrz1:1e-08):0.003134086002,equAsi1:1e-08):0.01248052043,cerSim1:0.01905666898):0.0124204548):0.004270268196,((((((myoBra1:1e-08,myoLuc2:0.006069248791):0.02642968602,myoDav1:0.01245476353):0.06404569197,eptFus1:0.03091572505):0.03525111381,minNat1:0.02804213187):0.02008419326,desRot1:0.06622647154):0.005778901903,(((pteAle1:0.01459284877,pteVam2:0.004432369116):0.01032346485,rouAeg1:0.007769812741):0.04230115339,(rhiSin1:0.02668546094,hipArm1:0.03587698086):0.01086615453):0.007150803029):0.01024295225):0.002112964395,(((((neoSch1:0.01563140383,odoRosDiv1:0.01714225625):0.01442342724,((musFur1:0.009538343353,enhLut1:0.003062209339):0.01373321751,ailFul1:0.01606620334):0.01055673899):1e-08,(ailMel1:0.007381401527,ursMar1:0.008856443034):0.01802795636):0.008031597068,(canFam3:1e-08,lycPic1:0.001556313448):0.0293799418):0.003366708265,((felCat8:0.006898509388,aciJub1:0.005090692819):1e-08,(panTig1:0.001580383618,panPar1:1e-08):1e-08):0.01676708522):0.01702372346):1e-08,((eriEur2:0.1030066817,sorAra2:0.083807369):0.009523993693,conCri1:0.05090693632):0.01184713384):0.009851223358):0.007730028427,(((((((((((mm10:0.0070669621,musCar1:0.009434682495):0.001717545078,musPah1:0.01881980812):0.01608635545,rn6:0.07818750815):0.02920130271,((criGri1:0.01565379526,mesAur1:0.02770844577):0.01713236329,micOch1:0.03527552517):0.01391173968):0.0339048512,nanGal1:0.08579690095):0.01755597939,jacJac1:0.1011287849):0.03010377701,(casCan1:0.03865479307,dipOrd2:0.08804863527):0.0165292679):0.01353056041,((hetGla2:0.04894208551,fukDam1:0.05630990005):0.02273179873,((chiLan1:0.03694958365,octDeg1:0.05559483503):0.005218705601,cavPor3:0.05964135962):0.005803091541):0.05218378519):1e-08,(speTri2:0.00495437818,marMar1:0.004667679631):0.0446195491):0.006829675906,(oryCun2:0.03250817484,ochPri3:0.06443884538):0.04918409494):0.00435794934,tupChi1:0.06510342433):0.0003691448293):0.003711701131,galVar1:0.06204034614):0.002853974562,((micMur3:0.03024339024,proCoq1:0.01062230796):0.02444747814,otoGar3:0.08126971594):0.01039970832):1e-08,tarSyr2:0.05605504149):0.04445960602,((calJac3:0.01787185743,aotNan1:0.01033134354):1e-08,(saiBol1:0.01736838268,cebCap1:0.01653204932):0.002225676603):0.03451767701):0.01868339867,(((((rheMac8:1e-08,macFas5:1e-08):1e-08,macNem1:0.001562385012):0.006297441516,(papAnu3:0.006295205825,(manLeu1:0.003138200963,cerAty1:0.001636869338):1e-08):0.003141286634):0.001567021965,chlSab2:0.004724515501):0.003159725331,((colAng1:1e-08,pilTep1:0.003138154182):0.006323274444,(nasLar1:0.009612960379,rhiRox1:0.006378169797):1e-08):1e-08):0.01442724327):0.008991467156,nomLeu3:0.01315331636):0.003602733918,ponAbe2:0.01151970147):1e-08,gorGor5:0.00159631171):1e-08,(panTro5:0.00158455514,panPan2:0.001584758183):1e-08,hg38:0.00158431353);
SURF1	(((((((((((((((phaCin1:0.073446337,sarHar1:0.1395023036):0.01239483562,monDom5:0.1441763126):0.3185273531,ornAna2:0.4475975798):0.330261308,((((loxAfr3:0.1526382796,triMan1:0.1496146513):0.025100889,proCap2:0.1570756527):0.03143634567,(((chrAsi1:0.2174433926,echTel2:0.3713402188):0.02887433346,eleEdw1:0.2951889518):1e-08,oryAfe1:0.208924052):1e-08):0.1777290934,(dasNov3:0.1367006827,choHof2:0.1532592386):0.1417905265):0.04464233615):0.02371861896,((((((((((((oviAri4:0.06581240954,oviCan1:0.07261736332):1e-08,capHir2:0.01870081131):0.02267881872,panHod1:0.0428441741):0.02374839664,(((bisBis1:0.01835336118,bosMut1:1e-08):1e-08,(bosInd1:1e-08,bosTau8:1e-08):1e-08):0.03011315751,bubBub1:0.02577039359):1e-08):1e-08,(odoVir1:0.02404950775,cerEla1:0.05753982595):0.02343655494):0.1032985572,(((((turTru3:1e-08,orcOrc1:0.006283229111):0.02620791318,delLeu1:0.02412573404):1e-08,lipVex1:0.04986214341):0.03813897825,phyCat1:0.2282906689):1e-08,(balAcu1:0.03390412228,balMys1:0.01597348168):0.02299450123):0.09364605168):0.03233892086,susScr11:0.2057859746):1e-08,(((camFer2:1e-08,camBac1:1e-08):1e-08,camDro1:1e-08):0.01434395103,vicPac2:0.03767148413):0.1299570595):0.08238328026,(((equCab3:0.04947228387,equPrz1:0.0002269763326):1e-08,equAsi1:1e-08):0.06702261735,cerSim1:0.07398639049):0.09839277642):1e-08,((((((myoBra1:0.02059111558,myoLuc2:0.03011150689):0.01933301019,myoDav1:0.04105576247):0.03854894338,eptFus1:0.04707990438):0.07921836241,minNat1:0.1160019763):0.0284434064,desRot1:0.2115541885):0.026378153,(((pteAle1:1e-08,pteVam2:0.008197634848):0.0371194564,rouAeg1:0.08379880324):0.1168312283,(rhiSin1:0.08318787494,hipArm1:0.04138537843):0.03987676673):1e-08):0.1138555358):1e-08,(((((((lepWed1:0.01711167787,neoSch1:1e-08):0.02806644467,odoRosDiv1:0.03901745456):0.03354607599,((musFur1:0.09098700817,enhLut1:0.06165435493):0.03984688233,ailFul1:0.08255789271):0.05529310789):1e-08,(ailMel1:0.05577462168,ursMar1:0.02356574364):0.0578656259):0.007629211388,(canFam3:1e-08,lycPic1:1e-08):0.07806251545):0.03403372867,((felCat8:1e-08,aciJub1:0.01663184548):0.01658741776,(panTig1:1e-08,panPar1:1e-08):1e-08):0.04563279377):0.0608008639,(manPen1:0.05869638524,manJav1:0.09877741984):0.1619301508):0.00485424669):1e-08,((eriEur2:0.42472961,sorAra2:0.5247840257):0.01720981983,conCri1:0.3417183281):0.1493160955):0.04728300681):0.02223672568,((((((((((((mm10:0.01450320474,musCar1:0.01228098115):0.02511409534,musPah1:0.0442217404):0.01489988253,rn6:0.119936526):0.09601463418,merUng1:0.108718058):0.04483135425,((criGri1:0.04692511658,mesAur1:0.03101943339):0.04639659996,micOch1:0.07088726072):0.02803137456):0.03518693909,nanGal1:0.5831997379):0.09906259033,jacJac1:0.2523451246):0.1034595337,(casCan1:0.1375393627,dipOrd2:0.290798624):0.03312126707):0.06443555894,((hetGla2:0.1405201888,fukDam1:0.09006440926):0.02570755995,((chiLan1:0.07936724527,octDeg1:0.1595630525):1e-08,cavPor3:0.1385266419):0.009962328592):0.1590865249):0.01459990524,(speTri2:0.01474025069,marMar1:0.03127110829):0.1827648698):0.0101381254,ochPri3:0.5851128445):0.06621581368,tupChi1:0.3135018399):1e-08):0.01297662178,galVar1:0.1715863283):0.0002210824456,((micMur3:0.022808861,proCoq1:0.06817504661):0.05400249586,otoGar3:0.1555682233):0.07964570444):0.0539244427,tarSyr2:0.1852794259):0.1710101835,(saiBol1:0.5399263186,cebCap1:0.0149971073):0.06281260379):0.01391173141,(((((rheMac8:1e-08,macFas5:1e-08):1e-08,macNem1:0.006276275528):0.01279353436,(papAnu3:1e-08,(manLeu1:0.02521406818,cerAty1:0.01258455918):1e-08):0.006164743395):1e-08,chlSab2:0.02589204965):1e-08,((colAng1:0.01254186494,pilTep1:0.006296212882):1e-08,(rhiRox1:0.006393350567,rhiBie1:1e-08):0.006258497454):0.006331243124):0.03156502286):0.01457922141,nomLeu3:0.06683997701):0.006247539556,ponAbe2:0.01083742256):0.03215012478,gorGor5:0.0194245358):0.005672935523,(panTro5:1e-08,panPan2:1e-08):0.04782525041,hg38:1e-08);
SURF2	(((((((((((((((phaCin1:0.1103177898,sarHar1:0.1498604553):0.06952250748,monDom5:0.07590254855):0.2604564596,ornAna2:0.3106896758):0.3041744542,((((loxAfr3:0.06716242672,triMan1:0.1308430484):0.04500651113,proCap2:0.272831978):0.05186984337,(((chrAsi1:0.2412566303,echTel2:0.2658503153):0.0835740629,eleEdw1:0.2368292604):0.08774013884,oryAfe1:0.1843336225):1e-08):0.1289151402,(dasNov3:0.1235908097,choHof2:0.1126303017):0.2565170514):0.03250942296):0.08451715371,((((((((((((oviAri4:1e-08,oviCan1:0.0581890139):0.01799325224,capHir2:1e-08):0.01095939958,panHod1:0.0163505303):0.03015995598,(((bisBis1:0.005338066301,bosMut1:1e-08):0.004972146135,(bosInd1:0.02286009859,bosTau8:1e-08):0.004372545526):0.01349271019,bubBub1:0.02243551179):0.0107457932):0.02413725013,(odoVir1:0.0611224488,cerEla1:0.03066068349):0.005030431349):0.08054662908,(((((turTru3:0.008966992339,orcOrc1:0.009019254983):0.01802111685,delLeu1:0.01352086491):0.0132846421,lipVex1:0.05303159626):0.04213586457,phyCat1:0.06667665075):0.01462577266,(balAcu1:0.02935105567,balMys1:0.0290304336):0.02547695256):0.03889264763):0.004154447082,susScr11:0.1806904871):0.0413957827,(((camFer2:0.005060000472,camBac1:1e-08):1e-08,camDro1:0.00493791516):0.009994310639,vicPac2:0.009494899764):0.06740965448):0.02578782643,(((equCab3:1e-08,equPrz1:1e-08):0.006041967045,equAsi1:0.02390417068):0.0669424933,cerSim1:0.02275260933):0.06423876303):1e-08,(((((myoBra1:0.005405550894,myoDav1:0.0336629532):0.02604379521,eptFus1:0.0998645059):0.1180148363,minNat1:0.07390754107):0.04204807465,desRot1:0.3599744516):0.01679112008,(((pteAle1:0.05517078546,pteVam2:0.004910307254):0.07555255685,rouAeg1:0.08897444799):0.1416496624,(rhiSin1:0.07538516388,hipArm1:0.07104294597):0.02306932016):0.02038339388):0.04970274939):1e-08,(((((((lepWed1:0.009293010459,neoSch1:0.004233136965):0.02948776522,odoRosDiv1:0.03965022998):0.02903000226,((musFur1:0.06645247262,enhLut1:0.100488309):0.04016752491,ailFul1:0.1192450313):0.03365808337):0.01027696733,(ailMel1:0.02072191016,ursMar1:0.0325032299):0.04588871231):0.02804896032,(canFam3:0.008473786239,lycPic1:1e-08):0.1327463413):0.05333582343,((felCat8:0.04785530219,aciJub1:0.02400936436):0.008261354243,(panTig1:0.03846523358,panPar1:0.004499963615):0.004661575692):0.2019160588):0.03059828695,(manPen1:0.02158269227,manJav1:0.02017248088):0.2322089907):0.01137016354):0.01788818491,((eriEur2:0.3116309835,sorAra2:0.6199510988):0.2383789605,conCri1:0.4000562703):0.06854803309):0.04191994878):0.007160876215,((((((((((((mm10:0.03450346632,musCar1:0.008570067574):0.0128362983,musPah1:0.01764824922):0.03698206603,rn6:0.08319159902):0.05270673638,merUng1:0.08952762772):0.03519738341,((criGri1:0.05492947308,mesAur1:0.04149747917):0.01557291025,micOch1:0.04464657401):0.03457540459):0.1341926432,nanGal1:0.2321283545):0.01047905873,jacJac1:0.2004461495):0.05056118428,(casCan1:0.1220159818,dipOrd2:0.2291170415):0.0635404764):0.01357124243,((hetGla2:0.1059694237,fukDam1:0.09323848146):0.04024953328,((chiLan1:0.1338179112,octDeg1:0.1743975082):1e-08,cavPor3:0.1609200558):0.006361585856):0.1677978324):0.009339069457,(speTri2:1e-08,marMar1:0.03513308532):0.2369235905):0.1081656564,ochPri3:0.8397444566):0.02459279036,tupChi1:0.4047272516):0.04732464341):0.01549346705,galVar1:0.1280658196):0.001272326527,((micMur3:0.1268800334,proCoq1:0.06345534162):0.0670570851,otoGar3:0.1190320205):0.08472971249):1e-08,tarSyr2:0.1733891704):0.1102653762,((calJac3:0.04700864136,aotNan1:0.01575925698):0.01421504258,(saiBol1:0.1279770121,cebCap1:0.02257824168):1e-08):0.06576627064):0.02117470285,(((((rheMac8:1e-08,macFas5:1e-08):1e-08,macNem1:1e-08):1e-08,(papAnu3:0.004303321673,(manLeu1:0.008626483505,cerAty1:0.008670051582):1e-08):0.00430648337):1e-08,chlSab2:0.01298310965):0.004312242347,((colAng1:0.004311372116,pilTep1:0.008647638777):1e-08,(rhiRox1:1e-08,rhiBie1:1e-08):0.004336010159):1e-08):0.02674138674):0.004501670266,nomLeu3:0.01342765298):1e-08,ponAbe2:0.01056292526):0.008760451402,gorGor5:0.008717024331):1e-08,(panTro5:1e-08,panPan2:1e-08):1e-08,hg38:0.008749192636);
SURF4	(((((((((((((((phaCin1:1e-08,sarHar1:0.005703293424):1e-08,monDom5:0.004865255464):0.009600954294,ornAna2:1e-08):0.03965964497,((((loxAfr3:0.01692927437,triMan1:0.02423937983):1e-08,proCap2:0.01864312882):0.005555112062,(((chrAsi1:0.01076485386,echTel2:0.01753326308):0.004431871539,eleEdw1:0.02633202996):1e-08,oryAfe1:0.03679481695):0.009336812785):1e-08,(dasNov3:0.01737638866,choHof2:0.03009166334):0.006089450341):1e-08):1e-08,((((((((((((oviAri4:0.1374860544,oviCan1:1e-08):1e-08,capHir2:1e-08):0.005040238024,panHod1:1e-08):0.01016731874,(((bisBis1:0.2126222017,bosMut1:1e-08):1e-08,(bosInd1:1e-08,bosTau8:1e-08):1e-08):1e-08,bubBub1:0.01722973325):1e-08):1e-08,(odoVir1:1e-08,cerEla1:0.02220705238):0.1105480846):1e-08,(((((turTru3:1e-08,orcOrc1:0.00958988581):1e-08,delLeu1:0.02490702369):0.00480848001,lipVex1:0.005709880969):0.00477576564,phyCat1:0.02598572025):1e-08,(balAcu1:1e-08,balMys1:0.03711355876):0.01129676197):0.004879952132):1e-08,susScr11:1e-08):0.004913893282,(((camFer2:0.01128379705,camBac1:1e-08):0.005598349818,camDro1:0.01186151693):1e-08,vicPac2:1e-08):0.02454533703):1e-08,(((equCab3:1e-08,equPrz1:1e-08):1e-08,equAsi1:1e-08):0.009640494356,cerSim1:0.01797265003):1e-08):0.004867893927,(((((myoBra1:1e-08,myoDav1:1e-08):0.01175429172,eptFus1:1e-08):1e-08,minNat1:0.01171199192):1e-08,desRot1:0.03074236556):0.0100230025,(((pteAle1:0.005898185845,pteVam2:1e-08):1e-08,rouAeg1:0.004914717503):0.02013835498,(rhiSin1:1e-08,hipArm1:0.00990002724):1e-08):1e-08):0.01008986746):0.004661750852,(((((((lepWed1:0.005941732939,neoSch1:1e-08):1e-08,odoRosDiv1:1e-08):1e-08,((musFur1:0.0248626538,enhLut1:0.00989389726):0.005319634233,ailFul1:0.005945108418):1e-08):1e-08,(ailMel1:1e-08,ursMar1:0.005980087136):0.01199404591):1e-08,(canFam3:1e-08,lycPic1:1e-08):1e-08):1e-08,((felCat8:1e-08,aciJub1:1e-08):1e-08,(panTig1:1e-08,panPar1:1e-08):1e-08):1e-08):0.01573803628,(manPen1:1e-08,manJav1:1e-08):0.02523096364):0.0100020968):1e-08,((eriEur2:0.004943936833,sorAra2:0.03062639409):1e-08,conCri1:0.01838553136):1e-08):0.00963918847):0.004840904894,((((((((((((mm10:1e-08,musCar1:0.009483363742):1e-08,musPah1:1e-08):1e-08,rn6:1e-08):0.004673544771,merUng1:1e-08):1e-08,((criGri1:1e-08,mesAur1:0.02207827527):1e-08,micOch1:1e-08):1e-08):1e-08,nanGal1:0.04622236371):1e-08,jacJac1:0.004677364007):1e-08,(casCan1:1e-08,dipOrd2:0.01108996705):1e-08):1e-08,((hetGla2:0.009573117197,fukDam1:0.01158252888):1e-08,((chiLan1:1e-08,octDeg1:0.01148652509):0.02352496002,cavPor3:1e-08):1e-08):0.01483916965):1e-08,(speTri2:1e-08,marMar1:0.005677136945):0.01112021116):1e-08,ochPri3:0.07350939944):1e-08,tupChi1:0.05334730716):1e-08):1e-08,galVar1:0.01679397265):1e-08,((micMur3:0.009961723902,proCoq1:0.01232850832):0.004265920575,otoGar3:0.004676709361):1e-08):1e-08,tarSyr2:0.006700676193):0.004718895239,((calJac3:0.005610620085,aotNan1:1e-08):1e-08,(saiBol1:1e-08,cebCap1:0.004711758087):1e-08):0.004721260731):1e-08,(((((rheMac8:1e-08,macFas5:1e-08):1e-08,macNem1:1e-08):1e-08,(papAnu3:1e-08,(manLeu1:1e-08,cerAty1:1e-08):1e-08):1e-08):1e-08,chlSab2:1e-08):1e-08,((colAng1:1e-08,pilTep1:1e-08):1e-08,(rhiRox1:1e-08,rhiBie1:1e-08):1e-08):1e-08):0.004709520366):1e-08,nomLeu3:1e-08):1e-08,ponAbe2:1e-08):1e-08,gorGor5:1e-08):1e-08,(panTro5:1e-08,panPan2:1e-08):1e-08,hg38:1e-08);
SURF6	((((((((((((((phaCin1:0.0798015511,sarHar1:0.1322497747):1e-08,monDom5:0.09343992971):0.5839126007,((((loxAfr3:0.1521647512,triMan1:0.06778866807):0.004166820466,proCap2:0.1925724156):0.03069935839,(((chrAsi1:0.1715009423,echTel2:0.192233396):0.04167032049,eleEdw1:0.201679976):0.04405564752,oryAfe1:0.1134829013):0.007807111807):0.1154071418,(dasNov3:0.1691323113,choHof2:0.1383995822):0.08317808384):1e-08):0.05574062002,((((((((((((oviAri4:1e-08,oviCan1:1e-08):0.06055096207,capHir2:0.01528803008):0.01397025621,panHod1:0.04558207915):0.02702582531,((bosMut1:0.003511904146,(bosInd1:0.003516204979,bosTau8:1e-08):1e-08):0.03244742084,bubBub1:0.01674434917):0.008565565863):0.02272507752,(odoVir1:0.01504269107,cerEla1:0.01055035933):0.05576218496):0.1340812993,(((((turTru3:0.02097123178,orcOrc1:0.01524508126):1e-08,delLeu1:0.01860108918):0.01602894518,lipVex1:0.1128905316):0.03222966441,phyCat1:0.01626447194):1e-08,(balAcu1:0.02858902077,balMys1:0.04795954125):0.01548959704):0.07143997366):0.02745854972,susScr11:0.198204067):1e-08,(((camFer2:0.1063106814,camBac1:1e-08):1e-08,camDro1:1e-08):1e-08,vicPac2:0.01611799154):0.1644693579):0.04593041714,(((equCab3:1e-08,equPrz1:1e-08):0.008792967357,equAsi1:0.009748574132):0.09554594911,cerSim1:0.09149120524):0.09331326169):1e-08,(((((myoBra1:0.02155900883,myoDav1:0.04257735415):0.04914237688,eptFus1:0.08004783459):0.116780031,minNat1:0.09570268884):0.03124395234,desRot1:0.1428752725):0.02567872436,(((pteAle1:0.01962299118,pteVam2:1e-08):0.02022969306,rouAeg1:0.09615709253):0.1847462461,(rhiSin1:0.04891325395,hipArm1:0.07933528252):0.03504268424):0.01252602827):0.06461172156):1e-08,((((((neoSch1:0.02471151244,odoRosDiv1:0.02275438791):0.04854516086,((musFur1:0.06273962919,enhLut1:0.08254886474):0.08971851422,ailFul1:0.09393402751):0.02091693125):1e-08,(ailMel1:0.04348461989,ursMar1:0.02422207621):0.03950467692):0.0902038133,(canFam3:1e-08,lycPic1:0.007111729248):0.1234621222):0.0318299573,((felCat8:0.02402627973,aciJub1:0.04106162924):0.01578016982,(panTig1:0.01180945687,panPar1:0.02311515793):1e-08):0.1172817563):0.1088782354,(manPen1:0.3281944542,manJav1:0.03591307012):0.2800688732):1e-08):0.0205781926,((eriEur2:0.2388486669,sorAra2:0.3457115285):0.04390719483,conCri1:0.3472472143):0.1008457023):0.0646712945):0.07645795228,((((((((((((mm10:0.02537838932,musCar1:0.01145644857):0.02752308881,musPah1:0.02969819782):0.0417558075,rn6:0.0886745166):0.04224216256,merUng1:0.08804636034):0.02089144143,((criGri1:0.04022898184,mesAur1:0.02909110808):0.01901874763,micOch1:0.06719474909):0.02599425091):0.09526098477,nanGal1:0.142672563):0.0434665598,jacJac1:0.2142940917):0.006967751651,(casCan1:0.1108107414,dipOrd2:0.1508147991):0.03188441167):0.01349726472,((hetGla2:0.05300659563,fukDam1:0.1061592415):0.0347203944,((chiLan1:0.06914404732,octDeg1:0.07702504371):0.01252798242,cavPor3:0.1159117818):0.01368633696):0.1162227846):0.03586545472,(speTri2:0.03950600263,marMar1:0.07547236118):0.2139018908):0.07561188047,ochPri3:0.4022755317):1e-08,tupChi1:0.2691176175):0.01797935443):0.0094918624,galVar1:0.3729223676):0.05955121277,((micMur3:0.04322052415,proCoq1:0.07419825689):0.0861293237,otoGar3:0.1251330365):0.05298089649):0.005847735625,tarSyr2:0.2972519659):0.07874201091,((calJac3:0.07725395136,aotNan1:0.04377641355):1e-08,(saiBol1:0.09302955767,cebCap1:0.02837859849):0.01694438855):0.03290419136):0.04732051878,(((((rheMac8:0.3041528005,macFas5:0.01284179403):1e-08,macNem1:1e-08):0.007213439113,(papAnu3:0.01753682624,(manLeu1:0.003486788689,cerAty1:0.007069345787):1e-08):0.01781822892):0.01098284693,chlSab2:0.04960618103):1e-08,((colAng1:0.008958771402,pilTep1:0.01915570718):0.01344501244,(nasLar1:1e-08,(rhiRox1:1e-08,rhiBie1:1e-08):1e-08):0.0106112912):1e-08):0.01416630371):0.007546143917,nomLeu3:0.05521768893):1e-08,ponAbe2:0.01056413199):0.003491424695,gorGor5:0.006989598646):1e-08,(panTro5:1e-08,panPan2:1e-08):1e-08,hg38:0.006976917379);
SUSD1	(((((((((((((((phaCin1:0.1444591474,sarHar1:0.1178824746):0.03490356464,monDom5:0.1564493338):0.313241108,ornAna2:0.5535033527):0.2952855753,(((loxAfr3:0.1089450651,triMan1:0.05779499811):0.02764814607,(((chrAsi1:0.1061117699,echTel2:0.4269344368):0.01866931161,eleEdw1:0.2226095934):0.005182600618,oryAfe1:0.1490217444):0.01399843572):0.1135929444,(dasNov3:0.1232380531,choHof2:0.1818408422):0.05352933295):0.007357857944):0.01764283465,((((((((((((oviAri4:0.02058990924,oviCan1:0.00509792513):0.003834993096,capHir2:0.02288407903):0.004608321329,panHod1:0.02076653196):0.02173827118,(((bisBis1:0.01975561241,bosMut1:0.01033577231):0.003239308806,(bosInd1:1e-08,bosTau8:0.009902206972):0.003419065405):0.008333157447,bubBub1:0.03009117183):0.02908031533):0.00931771479,cerEla1:0.03190198002):0.1462156477,((((turTru3:0.006103218069,orcOrc1:0.006092474064):0.02314069166,delLeu1:0.01815752609):0.01085009703,lipVex1:0.01528903579):0.009444485126,(balAcu1:0.006400439341,balMys1:0.01137798681):0.01255679531):0.07175037521):0.0229474939,susScr11:0.137579961):0.01018619049,(((camFer2:1e-08,camBac1:1e-08):0.003842981798,camDro1:0.007720062697):0.01395224764,vicPac2:0.01065693853):0.1353615114):0.06729915773,(((equCab3:0.00215442127,equPrz1:1e-08):0.003766218748,equAsi1:0.004187301603):0.1161186398,cerSim1:0.06697862152):0.03900321908):0.006945382943,((((((myoBra1:0.0345880223,myoLuc2:0.02260763853):0.001978275973,myoDav1:0.0383180216):0.0368582082,eptFus1:0.0341019952):0.05629187586,minNat1:0.1194718277):0.01064573776,desRot1:0.1585819588):0.03558626656,(((pteAle1:0.008823073246,pteVam2:0.002821782704):0.02892109305,rouAeg1:0.06591327094):0.0825927053,(rhiSin1:0.08256067647,hipArm1:0.1095788358):0.04769268493):0.03109671006):0.04011072015):1e-08,(((((((lepWed1:0.01541465351,neoSch1:0.01567200498):0.01607664733,odoRosDiv1:0.01866175421):0.0503490525,((musFur1:0.0345815202,enhLut1:0.0218491055):0.07577489519,ailFul1:0.07445444073):0.03754096054):0.0047835152,ursMar1:0.08909500233):0.02119524189,(canFam3:0.004945355962,lycPic1:0.007759532599):0.07619705054):0.04161427625,((felCat8:0.01379537304,aciJub1:0.008048227832):0.002092290864,(panTig1:0.003634008594,panPar1:0.005345631536):0.00997978494):0.1032606699):0.05481068699,manJav1:0.14997102):0.01271433869):0.02507552519,((eriEur2:0.3013617008,sorAra2:0.370796633):0.009601878633,conCri1:0.2614488805):0.04536465079):0.03647786643):0.04295458912,((((((((((((mm10:0.006819319782,musCar1:0.01182612502):0.02165312663,musPah1:0.03790054472):0.03184339175,rn6:0.1564567331):0.05655617577,merUng1:0.1638855368):0.0175102297,((criGri1:0.04639488763,mesAur1:0.07969050411):0.02884506417,micOch1:0.1336685406):0.05591297691):0.1217006804,nanGal1:0.1666295066):0.04947138795,jacJac1:0.204206008):0.02833528443,dipOrd2:0.2870879648):0.003753884942,((hetGla2:0.115479687,fukDam1:0.1278381685):0.03573082045,((chiLan1:0.1214355731,octDeg1:0.1603820613):0.007453523395,cavPor3:0.1050031167):0.02982220808):0.1348697255):0.01057363743,(speTri2:0.03237487339,marMar1:0.02317158214):0.1614674122):0.0494605162,(oryCun2:0.1478632358,ochPri3:0.2400872727):0.1395566547):0.006403104659,tupChi1:0.2209931048):1e-08):1e-08,galVar1:0.1410034485):0.01805404753,((micMur3:0.1005385437,proCoq1:0.04339491678):0.04087657186,otoGar3:0.1276847131):0.03699025451):0.00869527008,tarSyr2:0.1315372251):0.09253885157,((calJac3:0.03636249323,aotNan1:0.0112976832):0.005626104903,(saiBol1:0.09611842051,cebCap1:0.03654898078):1e-08):0.05854930101):0.01600031514,(((((rheMac8:0.001648508409,macFas5:0.005037087421):1e-08,macNem1:0.04839487958):0.1272986781,(papAnu3:0.003750495323,(manLeu1:0.001950150842,cerAty1:0.001741272379):1e-08):0.005546472136):1e-08,chlSab2:0.1490946856):0.0002476072623,((colAng1:0.07665897529,pilTep1:0.01711597387):0.01937895222,nasLar1:0.004012688427):0.00290102504):0.02203363873):0.01871250235,nomLeu3:0.01044585618):0.00214398212,ponAbe2:0.01874907125):0.01916030356,gorGor5:0.01078533684):0.003115407724,(panTro5:0.0006294943847,panPan2:0.005107643001):1e-08,hg38:0.005821102874);
SUSD2	((((((((((((((phaCin1:0.1680466753,sarHar1:0.1934632656):0.03443842045,monDom5:0.4881827394):0.5251531879,((((loxAfr3:0.06234783879,triMan1:0.05977660347):0.003285460212,proCap2:0.1035406402):0.04841812517,(((chrAsi1:0.1643168679,echTel2:0.2090329764):0.04754756455,eleEdw1:0.193985028):0.004260230926,oryAfe1:0.1721643037):0.007731568109):0.1440547832,(dasNov3:0.1872549339,choHof2:0.1661488967):0.06557251981):0.03537750465):0.04841763684,((((((((((((oviAri4:0.09302757597,oviCan1:0.02480948106):0.2902611931,capHir2:0.02692767295):1e-08,panHod1:0.01169768758):0.006483628096,((bosMut1:0.003015704842,(bosInd1:0.04125760101,bosTau8:0.0005627846549):0.004457995118):0.004470266614,bubBub1:0.01196667786):0.05565011734):0.007604955145,(odoVir1:0.0139328582,cerEla1:0.01518610073):0.0300253424):0.1396518968,(((((turTru3:0.00263599042,orcOrc1:0.007840775375):0.007960018143,delLeu1:0.0106978645):0.007137381037,lipVex1:0.006710886562):0.008383146289,phyCat1:0.02333827317):0.005170378573,(balAcu1:0.02140148587,balMys1:0.01349864998):0.008247728806):0.04795805282):0.006426031781,susScr11:0.1048118464):0.0147167387,(((camFer2:0.001394727879,camBac1:0.004120195567):1e-08,camDro1:0.0042061828):0.004389469747,vicPac2:0.01609691022):0.08801582624):0.07924692449,(((equCab3:0.002669573706,equPrz1:1e-08):0.002628386015,equAsi1:0.004315378238):0.05484157181,cerSim1:0.07399163524):0.06176650744):0.01365212321,(((((myoBra1:0.04854925195,myoDav1:0.08722851145):0.09535579673,eptFus1:0.07964884709):0.08144661263,minNat1:0.1023437015):0.01747877778,desRot1:0.1380197993):0.01485955409,(((pteAle1:0.006035521591,pteVam2:0.003589031171):0.02995303144,rouAeg1:0.04740452157):0.05841399299,(rhiSin1:0.09064766355,hipArm1:0.1033085803):0.04804071451):0.02023684173):0.0369167094):0.005122168694,(((((((lepWed1:0.006896341769,neoSch1:0.009680824293):0.01429705234,odoRosDiv1:0.02783349113):0.04322115607,((musFur1:0.02540759032,enhLut1:0.02051612113):0.03368017381,ailFul1:0.05513891043):0.03435065034):0.00468633053,(ailMel1:0.04436080918,ursMar1:0.03245712869):0.03295018415):0.02432115585,(canFam3:1e-08,lycPic1:0.001879880318):0.0778207683):0.03345753183,((felCat8:0.004263857994,aciJub1:0.01181673822):1e-08,(panTig1:0.02085721847,panPar1:0.002795258103):0.002765667302):0.04912063066):0.03594503716,(manPen1:0.06363983262,manJav1:0.01445020385):0.1398852312):0.0131192727):0.02199178659,((eriEur2:0.1866326688,sorAra2:0.2632112547):0.006800960787,conCri1:0.2064722488):0.1066806397):0.0124450143):0.06960502184,((((((((((((mm10:0.0092669042,musCar1:0.0148783789):0.02241741269,musPah1:0.02805303722):0.02806586995,rn6:0.08943229179):0.04362457063,merUng1:0.09642052371):0.009156363256,((criGri1:0.04650645991,mesAur1:0.03619015564):0.0446763574,micOch1:0.08150519002):0.03761302366):0.0349605992,nanGal1:0.1201806243):0.04225868585,jacJac1:0.1604581217):0.03679043033,(casCan1:0.09322306218,dipOrd2:0.1361771297):0.02767505594):0.02107442037,((hetGla2:0.03388823572,fukDam1:0.09146252558):0.06602004804,((chiLan1:0.05584541574,octDeg1:0.08250595541):0.01322814386,cavPor3:0.07454857349):0.03523954076):0.1222251494):0.001528944313,(speTri2:0.01671471179,marMar1:0.01133812034):0.08168369328):0.03982487836,(oryCun2:0.1156528848,ochPri3:0.2169461997):0.07946819633):0.03311851684,tupChi1:0.1380903709):0.006866874847):0.02133962531,galVar1:0.1213217394):0.03230091766,((micMur3:0.06704748127,proCoq1:0.04102688871):0.0543211133,otoGar3:0.09902457399):0.03671716244):0.02134637788,tarSyr2:0.1073688773):0.04680330757,((calJac3:0.02588541832,aotNan1:0.01067294586):0.002463347925,(saiBol1:0.02044230071,cebCap1:0.01840245736):0.002607929361):0.03959402379):0.006900902814,(((((rheMac8:0.01469481573,macFas5:1e-08):0.005873902108,macNem1:0.006023473269):0.407206387,manLeu1:0.01096756944):1e-08,chlSab2:0.007629916439):0.007899447412,(colAng1:0.03690839596,rhiRox1:0.5894081882):1e-08):0.2086019566):0.007839714184,nomLeu3:0.07477184657):0.005949063615,ponAbe2:0.02043615398):0.01377122624,gorGor5:0.01278235219):0.001956133728,(panTro5:0.001381647301,panPan2:0.0013831306):0.0005640649778,hg38:0.00219875093);
SUSD3	((((((((((((((loxAfr3:0.07995273899,triMan1:0.111347798):0.01549278231,proCap2:0.2348289208):0.05391013346,(((chrAsi1:0.01712773638,echTel2:0.348809122):0.003264511256,eleEdw1:0.2680454451):0.03291894664,oryAfe1:0.1013094554):0.02440129752):0.1609274083,(dasNov3:0.3432586727,choHof2:0.1974738961):0.08760656273):0.07966693191,((((((((((((oviAri4:0.01276068134,oviCan1:0.02860636773):1e-08,capHir2:0.004185314337):0.007093892699,panHod1:0.01404832403):0.02001748749,(((bisBis1:1e-08,bosMut1:1e-08):1e-08,(bosInd1:0.004161387745,bosTau8:1e-08):1e-08):0.008435766045,bubBub1:0.03690560008):0.01114775928):0.01369297753,(odoVir1:0.04965928536,cerEla1:1e-08):0.02437731156):0.09319405041,(((((turTru3:1e-08,orcOrc1:1e-08):0.008400533593,delLeu1:0.01694689381):1e-08,lipVex1:0.01262927185):0.004478468543,phyCat1:0.02534147725):1e-08,(balAcu1:0.02586801535,balMys1:0.0039973776):0.01286626103):0.05849144554):0.03099215011,susScr11:0.1486415615):0.009629682487,(((camFer2:1e-08,camBac1:1e-08):1e-08,camDro1:0.05538464012):0.01560756109,vicPac2:0.006485995131):0.08629782812):0.1106366163,(((equCab3:1e-08,equPrz1:1e-08):0.01382099404,equAsi1:0.009164763713):0.08413313255,cerSim1:0.09237970534):0.09231528528):1e-08,((((((myoBra1:0.01252564905,myoLuc2:0.02419916747):1e-08,myoDav1:0.04037084771):0.05571093757,eptFus1:0.04863503169):0.1527399528,minNat1:0.1420715947):0.02239890821,desRot1:0.217975572):0.0403342703,(((pteAle1:1e-08,pteVam2:0.004332636341):0.02201957206,rouAeg1:0.07427382975):0.1265764722,(rhiSin1:0.1167735334,hipArm1:0.09962975855):0.0612785307):0.01777110637):0.08812777729):1e-08,(((((((lepWed1:0.01365750926,neoSch1:0.004431658703):0.02738583574,odoRosDiv1:0.0287033241):0.02760931606,((musFur1:0.01105728436,enhLut1:0.04489149219):0.04449741094,ailFul1:0.1308229934):0.05806080622):1e-08,(ailMel1:0.02644187689,ursMar1:0.09183150482):0.124708276):0.01106052147,(canFam3:1e-08,lycPic1:0.005485041773):0.1785223587):0.04052297468,((felCat8:0.005961661873,aciJub1:0.0227371633):0.01641577611,(panTig1:1e-08,panPar1:1e-08):0.006362410181):0.07480487127):0.1369363931,(manPen1:0.01868059959,manJav1:0.04117952538):0.2199586137):0.02335708615):0.06000147248,((eriEur2:0.218930624,sorAra2:0.4038404567):0.04806475263,conCri1:0.2840867178):0.04871862777):0.05174193346):0.03745815159,((((((((((((mm10:0.01164146977,musCar1:0.00901965507):0.01642465496,musPah1:0.03932669851):0.05162382314,rn6:0.04338574354):0.02914614989,merUng1:0.123295821):1e-08,((criGri1:0.08401249637,mesAur1:0.02913142453):0.02813589327,micOch1:0.05972130811):0.01162781636):0.1138682023,nanGal1:0.1269430099):0.04212734848,jacJac1:0.1801676891):0.04922060841,(casCan1:0.2216385152,dipOrd2:0.2207693164):1e-08):0.01780579007,((hetGla2:0.1486252478,fukDam1:0.1004452516):0.05892983301,((chiLan1:0.07831638703,octDeg1:0.1281957987):0.02720753729,cavPor3:0.1440367126):1e-08):0.1057814764):1e-08,(speTri2:0.01618563762,marMar1:0.008780875633):0.1924227216):0.0750274796,(oryCun2:0.07458847739,ochPri3:0.1653499892):0.4030988888):0.02082876487,tupChi1:0.2877352222):0.03033042634):1e-08,galVar1:0.1388457161):0.05561426265,((micMur3:0.05596347678,proCoq1:0.05461291052):0.06433423869,otoGar3:0.1532726212):0.03817375054):0.03081388455,tarSyr2:0.3316863966):0.1500274599,((calJac3:0.03152985015,aotNan1:0.02724917242):1e-08,(saiBol1:0.04531723094,cebCap1:0.03103966561):1e-08):0.05617447057):0.01534760667,(((((rheMac8:1e-08,macFas5:1e-08):1e-08,macNem1:0.004340165811):1e-08,(papAnu3:0.004313626505,(manLeu1:0.004321321942,cerAty1:0.004309625664):0.004303982092):0.008666955172):1e-08,chlSab2:1e-08):0.01234262316,((colAng1:0.02326177706,pilTep1:0.01492347207):0.008765930875,(nasLar1:0.01294876566,(rhiRox1:1e-08,rhiBie1:0.004816841833):0.06734620659):1e-08):0.01632968671):0.02581623833):0.01055068934,nomLeu3:0.01793760608):0.01284368168,gorGor5:0.01338178517):1e-08,(panTro5:1e-08,panPan2:0.004384671828):0.004351746567,hg38:0.004366831936);
SUSD4	((((((((((((((phaCin1:0.0177488446,sarHar1:0.01660788966):0.01440477454,monDom5:0.04716052272):0.1353746506,ornAna2:0.3860330251):0.1531471731,((((loxAfr3:0.05785165428,triMan1:0.03258844512):0.002796097628,proCap2:0.1085963736):0.01492404735,(((chrAsi1:0.03840231222,echTel2:0.09830547124):0.005113305896,eleEdw1:0.2034254127):1e-08,oryAfe1:0.02170406935):0.003668124385):0.01977180324,choHof2:0.03685859812):0.002729338928):1e-08,((((((((((((oviAri4:1e-08,oviCan1:0.006844754643):0.00275823933,capHir2:0.00834164075):1e-08,panHod1:0.02345038338):0.006194233829,(((bisBis1:1e-08,bosMut1:1e-08):0.002709859796,(bosInd1:1e-08,bosTau8:0.002817407007):0.002719179129):0.005418853193,bubBub1:0.01405786682):0.004831523223):1e-08,(odoVir1:1e-08,cerEla1:0.007070970967):0.01323057364):0.003629528345,((((turTru3:1e-08,orcOrc1:0.006775002175):0.001367007437,delLeu1:0.002711943564):1e-08,lipVex1:0.02819837296):0.0278449311,balAcu1:0.05345965805):0.03363201403):0.005615205037,susScr11:0.1833670003):1e-08,(((camFer2:1e-08,camBac1:0.008050844097):1e-08,camDro1:1e-08):0.00886518264,vicPac2:0.009101705001):0.02387964843):0.007560849694,((equCab3:1e-08,equAsi1:1e-08):0.01894872943,cerSim1:0.0283178476):0.01341709208):1e-08,((((((myoBra1:1e-08,myoLuc2:1e-08):1e-08,myoDav1:0.04846913366):0.004056084271,eptFus1:0.07410793992):0.05009657585,minNat1:0.04406184602):0.01451959239,desRot1:0.1083319043):1e-08,(((pteAle1:0.0066154601,pteVam2:0.007750882585):0.008802142592,rouAeg1:0.05402777283):0.03006246944,(rhiSin1:0.03590389225,hipArm1:0.0148214763):0.009548857885):1e-08):0.01602573217):1e-08,((((((neoSch1:0.03299760196,odoRosDiv1:0.02824738267):0.03018845848,((musFur1:0.01275520138,enhLut1:0.02872657788):0.02970928693,ailFul1:0.02885790737):0.02509703956):0.01141419643,(ailMel1:0.01860201978,ursMar1:0.02945958399):0.04624238959):0.01891480877,(canFam3:1e-08,lycPic1:0.01295100985):0.2090300575):0.04086155711,((felCat8:0.006317245622,aciJub1:0.01599672237):1e-08,(panTig1:0.005364671085,panPar1:1e-08):0.009436711643):0.08107333363):0.1219839637,manPen1:0.1446498431):1e-08):0.004583120633,((eriEur2:0.4107165103,sorAra2:0.04966035793):0.01324732021,conCri1:0.04681364647):1e-08):0.003681853593):0.003368182581,((((((((((((mm10:0.008193337629,musCar1:0.008168104685):0.005381007703,musPah1:0.005430150785):0.01041237862,rn6:0.02065981854):0.01134159242,merUng1:0.02308558481):1e-08,((criGri1:0.06798151515,mesAur1:0.01737630105):0.03394885196,micOch1:0.02561146487):0.01323872123):0.04488205463,nanGal1:0.017502812):0.006488663132,jacJac1:0.06920923938):0.01161968472,(casCan1:0.02453356996,dipOrd2:0.03225630676):0.002830847687):1e-08,((hetGla2:0.06614616257,fukDam1:0.1481094406):0.04883883497,((chiLan1:0.108401821,octDeg1:0.15347804):0.01044102444,cavPor3:0.1386942508):0.03631790998):0.2652243519):1e-08,(speTri2:0.002619401217,marMar1:0.00272918587):0.05160057533):0.005142765009,(oryCun2:0.03377867069,ochPri3:0.03388126782):0.02097426207):0.02302359681,tupChi1:0.0174170577):1e-08):0.009329373371,((micMur3:0.0880339472,proCoq1:0.05018362316):0.01399704894,otoGar3:0.03738643648):0.001992801109):0.007274028534,tarSyr2:0.1059326656):0.005577319369,((calJac3:0.01752576991,aotNan1:0.05557998432):1e-08,(saiBol1:0.01393032788,cebCap1:0.01943318054):0.010524845):0.01056226782):0.02583999089,(((((rheMac8:1e-08,macFas5:1e-08):1e-08,macNem1:1e-08):0.005359944029,(papAnu3:0.008024747208,(manLeu1:0.002664325259,cerAty1:0.00269561055):0.002674768054):0.002671071199):0.005340818579,chlSab2:0.01079479676):0.002639145388,((colAng1:0.005381673109,pilTep1:0.002640291382):0.002682323674,(nasLar1:1e-08,(rhiRox1:1e-08,rhiBie1:1e-08):0.005822319918):0.0022561176):0.005355903738):0.01887520383):0.01382369004,nomLeu3:0.005412290054):1e-08,ponAbe2:0.01553486375):0.005244886763,gorGor5:0.01077340744):1e-08,(panTro5:1e-08,panPan2:0.002665425401):1e-08,hg38:0.005352925759);
SUSD5	(((((((((((((((phaCin1:0.02715198883,sarHar1:0.2122558467):0.02437237025,monDom5:0.08604191773):0.2935845452,ornAna2:1.124451489):0.448865929,((((loxAfr3:0.1026487355,triMan1:0.09506061966):0.009086094676,proCap2:0.2082135283):0.03090928068,(((chrAsi1:0.1402062905,echTel2:0.3132726107):0.01870377631,eleEdw1:0.2784425779):0.002601344418,oryAfe1:0.1052982076):0.00826329013):0.03523353777,(dasNov3:0.4625942822,choHof2:0.1060226507):0.04893724584):0.01011687634):0.007546985062,((((((((((((oviAri4:1e-08,oviCan1:0.01237459583):0.001794619982,capHir2:0.00718952289):0.001748645553,panHod1:0.027593738):0.03339113773,(((bisBis1:0.003558427326,bosMut1:0.007381380191):0.00349717691,(bosInd1:1e-08,bosTau8:0.003833015421):0.005376848051):0.01062051205,bubBub1:0.02194856776):0.022048246):0.006080936109,(odoVir1:0.02266873837,cerEla1:0.01451815985):0.02935891351):0.1295111491,(((((turTru3:0.007557200698,orcOrc1:0.008603927778):0.006601108699,delLeu1:0.01226188534):0.008823607282,lipVex1:0.02508275038):0.01066254933,phyCat1:0.01559805839):1e-08,(balAcu1:0.01432548129,balMys1:0.01061483228):0.005484488866):0.07059586906):0.01744794305,susScr11:0.1732820102):0.003872943498,(((camFer2:0.001928909316,camBac1:0.001928824056):0.004022558952,camDro1:0.001785085918):0.01216532152,vicPac2:0.03079057025):0.1424079463):0.02104909253,(((equCab3:1e-08,equPrz1:0.02202617224):0.005249249029,equAsi1:0.005212426596):0.04224889622,cerSim1:0.05104447302):0.02873014391):1e-08,((((((myoBra1:0.005460091513,myoLuc2:0.01194972965):0.003863193269,myoDav1:0.02207141647):0.01060139771,eptFus1:0.02694899052):0.03822065505,minNat1:0.07324821481):0.01131885062,desRot1:0.1042594004):0.01662967808,((pteAle1:0.003788202198,pteVam2:0.005064562259):0.09331956685,(rhiSin1:0.06659473524,hipArm1:0.05156545841):0.02226944274):0.00749395433):0.02913603269):0.004060040558,((((((neoSch1:0.01300189684,odoRosDiv1:0.02761493706):0.03818314662,((musFur1:0.02621268396,enhLut1:0.02782209927):0.03821721281,ailFul1:0.05891053485):0.01328290297):0.01634199837,(ailMel1:0.02170397652,ursMar1:0.01577325964):0.03468770992):0.005517786706,(canFam3:0.006371017856,lycPic1:0.006033153321):0.09536278576):0.01444285989,((felCat8:0.01267283275,aciJub1:0.01978171293):0.02289326405,(panTig1:0.007973216106,panPar1:0.005723210634):0.01944851607):0.1413714893):0.03278413513,(manPen1:0.0331761688,manJav1:0.02537264401):0.2300623119):0.011107392):1e-08,((eriEur2:0.1520988261,sorAra2:0.2248079093):0.01330636497,conCri1:0.1770718353):0.02980563459):0.04047757913):0.02199761406,((((((((((((mm10:0.01946875876,musCar1:0.01314013609):0.01210920739,musPah1:0.02681212494):0.04035966319,rn6:0.06174478305):0.04669401948,merUng1:0.1376613995):0.01574802214,((criGri1:0.06952378459,mesAur1:0.0738657699):0.0158935897,micOch1:0.06811316606):0.02347278339):0.1102021104,nanGal1:0.08379904862):0.03723060998,jacJac1:0.2566790759):0.06231485734,(casCan1:0.1495071449,dipOrd2:0.1811934544):0.03589342913):0.03470227915,((hetGla2:0.06137409481,fukDam1:0.06745049399):0.02670130553,((chiLan1:0.05887073027,octDeg1:0.09260063341):0.01735332125,cavPor3:0.1549133248):0.01716769446):0.07506810609):0.003571482674,(speTri2:0.02813208029,marMar1:0.03010017559):0.106308905):0.03005501485,(oryCun2:0.2091202664,ochPri3:0.2325383277):0.2690510262):0.004222810246,tupChi1:0.1725814574):0.002445905188):1e-08,galVar1:0.1282599714):0.01079403087,((micMur3:0.07611143498,proCoq1:0.03454098815):0.03289872776,otoGar3:0.1241431737):0.02824614113):0.007916011277,tarSyr2:0.1337289092):0.06144686399,((calJac3:0.03082009965,aotNan1:0.0334822161):1e-08,(saiBol1:0.0352611764,cebCap1:0.02052295648):0.001557069628):0.04357770091):0.02507383206,(((((rheMac8:0.001739728822,macFas5:1e-08):1e-08,macNem1:0.005227824014):0.003490698845,(papAnu3:0.006083712589,(manLeu1:0.004345081769,cerAty1:0.04297163751):1e-08):0.0008742814104):1e-08,chlSab2:0.02847231425):0.00382865851,((colAng1:0.01187652051,pilTep1:0.01085880203):1e-08,(nasLar1:0.008872128847,(rhiRox1:0.003490848365,rhiBie1:0.001746316668):0.006906838632):0.006989240571):0.007046889308):0.02102085197):0.02206387258,nomLeu3:0.02850368535):1e-08,ponAbe2:0.01585700977):0.006988132494,gorGor5:0.005217051427):1e-08,(panTro5:0.001734476931,panPan2:0.003529921667):0.008857001959,hg38:0.006952870525);
SUSD6	((((((((((((((phaCin1:0.05630747608,sarHar1:0.0446978222):0.01299778685,monDom5:0.03798401953):0.2629053767,((((loxAfr3:0.01930182549,triMan1:0.01130262286):0.007458395099,proCap2:0.0581062331):0.00783198201,(((chrAsi1:0.04090914179,echTel2:0.02866348657):0.02723931122,eleEdw1:0.04474736816):1e-08,oryAfe1:0.01930440703):0.01017626313):1e-08,(dasNov3:0.04993153953,choHof2:0.03486851778):0.01257231086):1e-08):0.01089020106,((((((((((((oviAri4:1e-08,oviCan1:0.01131551339):0.003737900396,capHir2:1e-08):1e-08,panHod1:0.04668753143):0.0105665478,(((bisBis1:1e-08,bosMut1:1e-08):1e-08,(bosInd1:1e-08,bosTau8:1e-08):1e-08):0.007800367144,bubBub1:0.01195617987):0.008285674921):1e-08,(odoVir1:0.01131856604,cerEla1:0.003712281436):0.004290155455):0.0192584681,(((((turTru3:1e-08,orcOrc1:1e-08):0.007448986376,delLeu1:0.01512975824):0.003741039624,lipVex1:0.007511646819):1e-08,phyCat1:0.01908706447):1e-08,(balAcu1:0.04342985788,balMys1:1e-08):0.01503504181):0.0228730789):1e-08,susScr11:0.02895436394):0.003664746265,(((camFer2:0.003714474914,camBac1:1e-08):1e-08,camDro1:0.003818507635):1e-08,vicPac2:1e-08):0.04123584126):0.007411785495,(((equCab3:1e-08,equPrz1:1e-08):1e-08,equAsi1:1e-08):0.007036687227,cerSim1:0.01983996132):1e-08):1e-08,((((((myoBra1:1e-08,myoLuc2:1e-08):1e-08,myoDav1:0.01507167424):0.004375351748,eptFus1:0.01434334519):1e-08,minNat1:0.02326428739):0.003868913598,desRot1:0.04401684994):0.007994204292,(((pteAle1:1e-08,pteVam2:1e-08):0.007500753467,rouAeg1:0.003651678221):0.01115641806,(rhiSin1:0.01476484115,hipArm1:0.02254734097):0.00373663553):1e-08):0.02642180284):1e-08,((((((neoSch1:0.003716949492,odoRosDiv1:0.01131030611):0.02287041354,((musFur1:0.0113576447,enhLut1:0.003767119454):0.003790357055,ailFul1:0.01929035794):1e-08):0.003747859923,(ailMel1:0.01164861416,ursMar1:1e-08):0.03693925101):1e-08,(canFam3:1e-08,lycPic1:1e-08):0.01520547571):1e-08,((felCat8:1e-08,aciJub1:1e-08):1e-08,(panTig1:0.007613030571,panPar1:1e-08):1e-08):0.01134872717):0.01136000786,(manPen1:0.003862371873,manJav1:0.003725108443):0.02299042997):0.004291400536):0.006836522824,((eriEur2:0.1055396388,sorAra2:0.07616490161):0.007989729248,conCri1:0.05115452578):0.01041098703):0.01942838346):0.008061808002,((((((((((((mm10:0.007294279113,musCar1:0.003749942962):0.003530509178,musPah1:0.01470342455):0.01050042598,rn6:0.008032333898):0.02205385856,merUng1:0.01840791571):1e-08,((criGri1:0.007329658548,mesAur1:0.03910414831):0.003689607871,micOch1:1e-08):0.01483721962):0.02242321726,nanGal1:0.02685392618):0.01071500692,jacJac1:0.02276845685):0.007069952612,(casCan1:0.03138633167,dipOrd2:0.03592560317):0.003590062):0.01148400772,((hetGla2:0.01933504039,fukDam1:0.0154635611):0.01544700208,((chiLan1:0.04815891305,octDeg1:0.03581083592):1e-08,cavPor3:0.03127434288):0.003678997931):0.02886841135):0.007012279077,(speTri2:0.003418287689,marMar1:0.008021380058):0.03134560802):0.0156749616,(oryCun2:0.01843766355,ochPri3:0.04282446703):0.05128310249):1e-08,tupChi1:0.04468651221):1e-08):1e-08,galVar1:0.04303564792):1e-08,((micMur3:0.01493873435,proCoq1:0.007406682151):0.0190265161,otoGar3:0.02634924709):0.01897343171):0.009046279118,tarSyr2:0.1277085448):0.009599844292,((calJac3:1e-08,aotNan1:0.01482181458):1e-08,(saiBol1:0.007330442388,cebCap1:0.003679332786):1e-08):0.007746102475):0.007508730865,(((((rheMac8:1e-08,macFas5:1e-08):1e-08,macNem1:1e-08):1e-08,(papAnu3:1e-08,(manLeu1:0.003732410522,cerAty1:1e-08):1e-08):1e-08):1e-08,chlSab2:0.003824548113):1e-08,((colAng1:1e-08,pilTep1:0.007506562689):1e-08,(nasLar1:0.009831429316,(rhiRox1:1e-08,rhiBie1:1e-08):1e-08):1e-08):0.003712478232):0.007750256228):0.01102954579,nomLeu3:0.007384757997):1e-08,ponAbe2:0.007560874388):1e-08,gorGor5:0.007480161467):1e-08,(panTro5:0.003741790429,panPan2:1e-08):1e-08,hg38:0.007419769783);
SUV39H1	(((((((((((((phaCin1:0.1056509714,monDom5:0.08830264258):0.2445780705,((((loxAfr3:0.00352373411,triMan1:1e-08):1e-08,proCap2:0.003122136339):1e-08,(((chrAsi1:0.01382837226,echTel2:0.0169069961):0.002447591511,eleEdw1:0.0266303565):1e-08,oryAfe1:1e-08):0.003149376522):0.003056381973,(dasNov3:0.003548570917,choHof2:0.02450806927):0.008066282269):1e-08):1e-08,((((((((((((oviAri4:1e-08,oviCan1:0.014237703):1e-08,capHir2:1e-08):1e-08,panHod1:0.003213494687):0.003109755538,(((bisBis1:1e-08,bosMut1:1e-08):1e-08,bosTau8:1e-08):1e-08,bubBub1:1e-08):1e-08):1e-08,(odoVir1:1e-08,cerEla1:1e-08):0.006433284287):1e-08,(((((turTru3:0.01590536079,orcOrc1:1e-08):1e-08,delLeu1:1e-08):1e-08,lipVex1:1e-08):1e-08,phyCat1:1e-08):1e-08,(balAcu1:0.01951680886,balMys1:1e-08):1e-08):1e-08):1e-08,susScr11:1e-08):1e-08,(((camFer2:0.02608515637,camBac1:1e-08):1e-08,camDro1:1e-08):1e-08,vicPac2:1.066058786):1e-08):1e-08,((equCab3:1e-08,equAsi1:1e-08):1e-08,cerSim1:1e-08):1e-08):1e-08,((((((myoBra1:1e-08,myoLuc2:1e-08):1e-08,myoDav1:1e-08):0.003274556494,eptFus1:1e-08):0.009267424294,minNat1:0.003493717762):1e-08,desRot1:0.009872669598):0.02324597178,(((pteAle1:0.01306044573,pteVam2:1e-08):1e-08,rouAeg1:1e-08):1e-08,(rhiSin1:0.006404897959,hipArm1:0.00320000244):0.003235297837):0.003248070407):0.00642143688):1e-08,(((((((lepWed1:1e-08,neoSch1:1e-08):1e-08,odoRosDiv1:1e-08):1e-08,((musFur1:1e-08,enhLut1:1e-08):1e-08,ailFul1:1e-08):1e-08):1e-08,(ailMel1:0.002540211471,ursMar1:0.09193009368):0.004302128047):1e-08,(canFam3:1e-08,lycPic1:1e-08):0.003205805119):1e-08,((felCat8:1e-08,aciJub1:0.03167102935):1e-08,(panTig1:0.03005605498,panPar1:1e-08):1e-08):0.004577644327):1e-08,(manPen1:1.803139968,manJav1:0.0127769592):0.009422886176):1e-08):1e-08,((eriEur2:0.07672575135,sorAra2:0.009701387881):0.0214652078,conCri1:0.006263090006):0.003447306248):1e-08):0.004261896579,((((((((((((mm10:0.003150401331,musCar1:1e-08):1e-08,musPah1:0.003151544216):0.003166689467,rn6:0.006319174781):0.003204190881,merUng1:0.03557460137):1e-08,((criGri1:1e-08,mesAur1:1e-08):1e-08,micOch1:0.01276325894):0.003205262279):0.02322966996,nanGal1:0.04044067296):0.008953474091,jacJac1:0.007581839283):0.005333951089,(casCan1:1e-08,dipOrd2:0.0455470607):0.004203364388):0.01554815832,((hetGla2:0.01885497889,fukDam1:1e-08):0.04914063467,((chiLan1:1e-08,octDeg1:0.0093925586):0.04557695569,cavPor3:0.007914579977):1e-08):0.007647260908):1e-08,(speTri2:1e-08,marMar1:1e-08):0.009511270523):1e-08,(oryCun2:0.01136287708,ochPri3:0.006394493765):1e-08):0.004241547505,tupChi1:0.01006975884):1e-08):1e-08,galVar1:0.009946603228):0.003216492648,((micMur3:0.003180598986,proCoq1:1e-08):0.003183365395,otoGar3:0.02259531095):1e-08):1e-08,tarSyr2:0.05935626543):1e-08,((calJac3:0.004551990938,aotNan1:0.003179172001):1e-08,(saiBol1:1e-08,cebCap1:1e-08):1e-08):0.006359680733):1e-08,(((((rheMac8:1e-08,macFas5:1e-08):1e-08,macNem1:1e-08):1e-08,(papAnu3:1e-08,(manLeu1:1e-08,cerAty1:1e-08):1e-08):1e-08):1e-08,chlSab2:1e-08):1e-08,((colAng1:0.003178158551,pilTep1:1e-08):1e-08,(nasLar1:0.09891210425,(rhiRox1:1e-08,rhiBie1:1e-08):1e-08):1e-08):1e-08):1e-08):1e-08,nomLeu3:1e-08):1e-08,ponAbe2:1e-08):1e-08,gorGor5:1e-08):1e-08,(panTro5:1e-08,panPan2:1e-08):1e-08,hg38:1e-08);
SUV39H2	(((((((((((((((phaCin1:0.003428444379,sarHar1:1e-08):1e-08,monDom5:1e-08):0.07615637184,ornAna2:0.0910019108):0.08812538424,((((loxAfr3:0.01409605547,triMan1:0.01360829345):1e-08,proCap2:0.01058018489):0.009689727213,(((chrAsi1:0.02358964702,echTel2:0.03176257377):1e-08,eleEdw1:0.06362354286):1e-08,oryAfe1:0.006648975151):1e-08):0.02022693323,(dasNov3:0.01337813065,choHof2:0.02027311828):1e-08):1e-08):1e-08,((((((((((((oviAri4:0.003322652197,oviCan1:1e-08):1e-08,capHir2:1e-08):1e-08,panHod1:1e-08):1e-08,(((bisBis1:1e-08,bosMut1:1e-08):1e-08,(bosInd1:1e-08,bosTau8:1e-08):1e-08):1e-08,bubBub1:1e-08):0.003361132863):1e-08,(odoVir1:1e-08,cerEla1:1e-08):0.003339320915):0.01003600585,(((((turTru3:1e-08,orcOrc1:1e-08):0.003320212233,delLeu1:1e-08):1e-08,lipVex1:0.006655039657):1e-08,phyCat1:1e-08):1e-08,(balAcu1:0.003463250955,balMys1:0.003320157841):1e-08):0.006654708487):1e-08,susScr11:0.006793815403):0.00440398535,(((camFer2:1e-08,camBac1:1e-08):1e-08,camDro1:0.01011301563):1e-08,vicPac2:0.006754820975):0.04298477802):0.00898116326,(((equCab3:1e-08,equPrz1:1e-08):1e-08,equAsi1:1e-08):0.01704041422,cerSim1:0.01354180895):0.003477759505):1e-08,((((((myoBra1:1e-08,myoLuc2:0.003381287895):1e-08,myoDav1:1e-08):0.003376360918,eptFus1:0.006764908225):0.003446044133,minNat1:0.01010234135):1e-08,desRot1:0.03915446792):0.003586739088,(((pteAle1:1e-08,pteVam2:1e-08):0.006630276448,rouAeg1:0.009901301304):0.007235060159,(rhiSin1:0.01966543762,hipArm1:0.0124018169):0.04260522088):0.004501797695):0.008639423012):1e-08,(((((((lepWed1:1e-08,neoSch1:1e-08):1e-08,odoRosDiv1:1e-08):0.006609569125,((musFur1:1e-08,enhLut1:0.006820343317):0.003334576392,ailFul1:1e-08):1e-08):1e-08,(ailMel1:0.003313156281,ursMar1:0.006780216493):0.003289174821):0.003304673154,(canFam3:1e-08,lycPic1:1e-08):1e-08):1e-08,((felCat8:1e-08,aciJub1:0.007058705346):1e-08,(panTig1:1e-08,panPar1:1e-08):1e-08):0.006781668514):0.006622164511,(manPen1:0.005542067282,manJav1:0.004501533139):0.03129622077):1e-08):1e-08,((eriEur2:0.04603044502,sorAra2:0.0281403993):1e-08,conCri1:0.01614234063):0.004074522374):1e-08):0.003424895299,((((((((((((mm10:0.01048636156,musCar1:1e-08):0.02096745806,musPah1:0.01419189494):0.03865960757,rn6:0.03865843741):0.03112671185,merUng1:0.0280903768):0.01344054203,((criGri1:0.01393840744,mesAur1:0.01136622349):0.04160897621,micOch1:0.03946083724):0.031961162):0.05318480666,nanGal1:0.04660851827):0.01183771672,jacJac1:0.06404776495):0.03379004227,(casCan1:0.01994424671,dipOrd2:0.08779529949):0.004299599081):1e-08,((hetGla2:0.0388424589,fukDam1:0.02148522121):0.02268251029,((chiLan1:0.003264595382,octDeg1:0.01729419741):0.01263248279,cavPor3:0.01217324376):0.006220889783):0.03563562924):0.006523907176,(speTri2:1e-08,marMar1:1e-08):0.04078267738):1e-08,(oryCun2:0.00745331442,ochPri3:0.008764449899):0.01270000582):0.007017033379,tupChi1:0.01319589406):1e-08):1e-08,galVar1:0.03201956749):0.006718185531,((micMur3:0.01004413779,proCoq1:0.01336312729):0.003544293709,otoGar3:0.02057004451):0.006509744385):1e-08,tarSyr2:0.04112428334):1e-08,((calJac3:1e-08,aotNan1:0.00339060426):1e-08,(saiBol1:0.01010984793,cebCap1:1e-08):0.003350765635):0.01353442002):0.006637565441,(((((rheMac8:1e-08,macFas5:1e-08):1e-08,macNem1:1e-08):1e-08,(papAnu3:0.003283265573,(manLeu1:1e-08,cerAty1:1e-08):0.003275716591):1e-08):1e-08,chlSab2:1e-08):1e-08,((colAng1:1e-08,pilTep1:1e-08):1e-08,(nasLar1:1e-08,(rhiRox1:1e-08,rhiBie1:1e-08):1e-08):1e-08):1e-08):0.003291091119):1e-08,nomLeu3:0.00662809731):1e-08,ponAbe2:0.003295219492):1e-08,gorGor5:1e-08):1e-08,(panTro5:1e-08,panPan2:1e-08):1e-08,hg38:1e-08);
SUZ12	((((((((((((((phaCin1:0.0034295428,sarHar1:0.0709220153):1e-08,monDom5:0.02369351082):0.07589086405,ornAna2:0.0884886641):0.1560229376,((((loxAfr3:0.005615089392,triMan1:1e-08):1e-08,proCap2:0.01695011644):0.0142469748,(((chrAsi1:0.01462240077,echTel2:0.1781156458):0.004657478428,eleEdw1:0.01564982533):0.001379698849,oryAfe1:0.005878822424):1e-08):1e-08,(dasNov3:0.01898514414,choHof2:0.1207057647):0.02657228876):1e-08):1e-08,((((((((((((oviAri4:0.005607006001,oviCan1:1e-08):0.004465069295,capHir2:1e-08):1e-08,panHod1:0.06256484072):0.002863636045,(((bisBis1:0.2406529892,bosMut1:1e-08):1e-08,(bosInd1:1e-08,bosTau8:1e-08):1e-08):1e-08,bubBub1:1e-08):1e-08):1e-08,(odoVir1:1e-08,cerEla1:0.2714270551):1e-08):0.06586288737,(((((turTru3:1e-08,orcOrc1:1e-08):0.002873609008,delLeu1:0.002873662411):1e-08,lipVex1:0.2399233833):1e-08,phyCat1:0.002876253273):1e-08,(balAcu1:0.04728691163,balMys1:0.002876258531):1e-08):1e-08):0.005353468795,susScr11:0.005641063092):1e-08,(((camFer2:0.07554543197,camBac1:0.08270034029):1e-08,camDro1:0.1177780216):1e-08,vicPac2:0.03479061854):0.2270180734):1e-08,(((equCab3:1e-08,equPrz1:0.08780208899):1e-08,equAsi1:1e-08):0.01100988562,cerSim1:0.02778237511):1e-08):1e-08,((((((myoBra1:0.3214158942,myoLuc2:1e-08):1e-08,myoDav1:0.0901091591):1e-08,eptFus1:0.005417331802):0.007324856678,minNat1:1e-08):0.003681888191,desRot1:0.3543953983):1e-08,(((pteAle1:0.01043316982,pteVam2:1e-08):1e-08,rouAeg1:0.004311158742):0.05163738012,(rhiSin1:1e-08,hipArm1:0.004122942733):1e-08):0.05237517098):0.003250673653):1e-08,(((((((lepWed1:0.09202636305,neoSch1:0.0274277698):0.002826832749,odoRosDiv1:1e-08):1e-08,((musFur1:0.002842264221,enhLut1:1e-08):0.002788860536,ailFul1:1e-08):0.002782679632):0.003971139998,(ailMel1:1e-08,ursMar1:1e-08):1e-08):0.01846365307,(canFam3:1e-08,lycPic1:0.06866616433):0.003051019104):1e-08,((felCat8:1e-08,aciJub1:1e-08):1e-08,(panTig1:1e-08,panPar1:0.002307931347):0.0009503632818):0.0002522758834):0.05239174499,(manPen1:1e-08,manJav1:0.008475355908):0.01424507759):1e-08):1e-08,((eriEur2:0.0166584038,sorAra2:0.11294709):0.008985465618,conCri1:0.1055738539):0.02740638171):1e-08):1e-08,((((((((((((mm10:0.004146509299,musCar1:0.006088119854):0.2476818093,musPah1:0.02006469983):0.003557374868,rn6:0.1768689313):0.005226393912,merUng1:0.03724918017):1e-08,((criGri1:0.4270376298,mesAur1:0.02101375924):1e-08,micOch1:0.09470980064):1e-08):0.0179554867,nanGal1:0.02234734177):0.009831630583,jacJac1:0.1114707562):1e-08,(casCan1:0.03635060371,dipOrd2:0.02706227372):0.1371717257):1e-08,((hetGla2:0.02463881425,fukDam1:0.1910958345):1e-08,((chiLan1:0.2383404955,octDeg1:0.006370965899):0.006075228598,cavPor3:0.01238816799):0.03768128263):1e-08):0.00487471407,(speTri2:1e-08,marMar1:0.003188040153):0.01379077966):0.003077446101,(oryCun2:0.3188704948,ochPri3:0.03730359667):0.00558739743):1e-08,tupChi1:0.08847529727):0.0002886768798):1e-08,galVar1:0.137204921):0.004335365788,((micMur3:0.01687157167,proCoq1:0.00276809184):1e-08,otoGar3:0.005573593172):0.002768377624):1e-08,tarSyr2:0.005767672805):0.003077063461,((calJac3:0.130666643,aotNan1:0.04124080129):0.2619776312,(saiBol1:0.008114126915,cebCap1:1e-08):0.03605529027):0.04083539515):1e-08,(((((rheMac8:1e-08,macFas5:1e-08):1e-08,macNem1:0.07101912677):1e-08,(papAnu3:1e-08,(manLeu1:1e-08,cerAty1:1e-08):1e-08):1e-08):1e-08,chlSab2:1e-08):1e-08,((colAng1:1e-08,pilTep1:1e-08):1e-08,(nasLar1:1e-08,(rhiRox1:1e-08,rhiBie1:0.03441884001):1e-08):1e-08):1e-08):1e-08):1e-08,nomLeu3:0.005568536707):0.002747170668,gorGor5:0.07363717859):1e-08,panTro5:1e-08,hg38:0.07347894478);
SV2A	((((((((((((((phaCin1:0.005535425482,sarHar1:0.009205515792):0.003626800862,monDom5:0.004362720738):0.0637821563,((((loxAfr3:0.003728842366,triMan1:0.01313503582):0.001478653819,proCap2:0.009766146934):0.003693508489,(((chrAsi1:0.003765249244,echTel2:0.01499139637):0.001860882387,eleEdw1:0.01738022344):1e-08,oryAfe1:1e-08):1e-08):0.007608003925,(dasNov3:0.0133577141,choHof2:0.009716888924):1e-08):1e-08):1e-08,((((((((((((oviAri4:1e-08,oviCan1:0.002363500583):1e-08,capHir2:1e-08):1e-08,panHod1:1e-08):1e-08,(((bisBis1:0.001872130096,bosMut1:1e-08):1e-08,(bosInd1:1e-08,bosTau8:1e-08):0.001875558861):1e-08,bubBub1:1e-08):1e-08):0.001861231119,(odoVir1:0.001859633039,cerEla1:1e-08):1e-08):1e-08,(((((turTru3:0.001841092144,orcOrc1:1e-08):0.001840930412,delLeu1:0.001840279547):1e-08,lipVex1:1e-08):1e-08,phyCat1:1e-08):1e-08,(balAcu1:0.001848082866,balMys1:0.001845387589):1e-08):0.001853741376):0.001855643737,susScr11:0.001879704036):1e-08,(((camFer2:1e-08,camBac1:1e-08):1e-08,camDro1:0.001883122811):1e-08,vicPac2:1e-08):0.003938525694):1e-08,(((equCab3:1e-08,equPrz1:1e-08):1e-08,equAsi1:0.001806931196):0.009439768486,cerSim1:0.005621882778):1e-08):0.00185563904,((((((myoBra1:1e-08,myoLuc2:1e-08):0.002457627934,myoDav1:0.005036829234):0.004577814911,eptFus1:0.006728126361):0.0154433792,minNat1:0.01142047445):0.007876991911,desRot1:0.005855446224):1e-08,(((pteAle1:1e-08,pteVam2:1e-08):0.003713356053,rouAeg1:0.001825318592):0.005784711063,(rhiSin1:0.01521107533,hipArm1:1e-08):0.004982806835):0.003625985958):1e-08):1e-08,(((((((lepWed1:1e-08,neoSch1:1e-08):1e-08,odoRosDiv1:0.001856217339):0.003738321357,((musFur1:1e-08,enhLut1:0.003748764353):0.001871521836,ailFul1:0.001870384623):0.001853266896):1e-08,(ailMel1:0.003716349781,ursMar1:0.009631372414):0.005645750899):0.001944306828,(canFam3:1e-08,lycPic1:1e-08):0.005593503763):1e-08,((felCat8:1e-08,aciJub1:1e-08):1e-08,(panTig1:1e-08,panPar1:0.001838702683):1e-08):0.003695068641):0.007547213177,(manPen1:1e-08,manJav1:0.01337240039):0.02150760099):1e-08):1e-08,((eriEur2:0.01469293512,sorAra2:0.03561806418):0.004823718359,conCri1:0.004038450706):0.003512359183):1e-08):0.002156152133,((((((((((((mm10:0.001805874001,musCar1:1e-08):1e-08,musPah1:1e-08):1e-08,rn6:1e-08):0.003607902718,merUng1:0.01296718008):1e-08,((criGri1:1e-08,mesAur1:0.003561403612):0.001805267374,micOch1:0.003658281075):1e-08):0.002315762892,nanGal1:0.01623222711):1e-08,jacJac1:0.01153715086):0.003660304053,(casCan1:0.01075155805,dipOrd2:0.004081651802):0.001854188668):0.003288370499,((hetGla2:0.005409301184,fukDam1:0.01108492277):1e-08,((chiLan1:0.001777988088,octDeg1:0.007479371129):0.001835148006,cavPor3:0.005431904233):1e-08):0.007471171569):1e-08,(speTri2:0.007525316099,marMar1:0.001876257631):0.00374010499):1e-08,(oryCun2:0.006582045176,ochPri3:0.008615364116):0.006601026161):1e-08,tupChi1:0.00185941461):0.003361242196):1e-08,galVar1:0.005241464347):0.002133198534,((micMur3:1e-08,proCoq1:0.00183069889):1e-08,otoGar3:0.005499418839):1e-08):0.00183491453,tarSyr2:0.008245239505):0.001849788659,((calJac3:0.001820480745,aotNan1:0.0018158348):1e-08,(saiBol1:0.005557280909,cebCap1:1e-08):1e-08):0.001822890517):0.001828865207,(((((rheMac8:1e-08,macFas5:1e-08):1e-08,macNem1:0.005457231215):1e-08,(papAnu3:0.001805417918,(manLeu1:1e-08,cerAty1:0.00180947645):1e-08):1e-08):1e-08,chlSab2:0.001809477693):1e-08,((colAng1:1e-08,pilTep1:1e-08):1e-08,(nasLar1:1e-08,(rhiRox1:1e-08,rhiBie1:1e-08):1e-08):1e-08):0.001824040015):0.001827456591):0.001813634213,nomLeu3:1e-08):1e-08,ponAbe2:0.00212837018):1e-08,gorGor5:1e-08):1e-08,(panTro5:1e-08,panPan2:1e-08):0.001816994137,hg38:1e-08);
SV2B	(((((((((((((((phaCin1:0.01904246093,sarHar1:0.03681192934):0.005996188307,monDom5:0.02093876117):0.05542641332,ornAna2:0.07097168326):0.1367988303,((((loxAfr3:0.003658128202,triMan1:0.01496825328):1e-08,proCap2:0.0325414133):0.01196456901,(((chrAsi1:0.02501502747,echTel2:0.07020211926):0.009705941298,eleEdw1:0.03590199722):1e-08,oryAfe1:0.04108477984):1e-08):0.02417853382,(dasNov3:0.01037519973,choHof2:0.01407204625):0.006213196326):0.003222112172):0.002718734706,((((((((((((oviAri4:1e-08,oviCan1:0.001950488829):1e-08,capHir2:0.001875201072):0.001828257882,panHod1:0.01707612754):0.009412800454,(((bisBis1:1e-08,bosMut1:0.001841279367):1e-08,(bosInd1:1e-08,bosTau8:1e-08):1e-08):1e-08,bubBub1:1e-08):0.003725082884):1e-08,(odoVir1:0.0007322858279,cerEla1:0.007919524012):0.005337235349):0.00923985989,(((turTru3:1e-08,delLeu1:0.00369042176):0.001852454895,lipVex1:0.005586446219):0.001797004481,(balAcu1:0.005556149811,balMys1:0.00183876631):0.001898764648):0.007491307434):1e-08,susScr11:0.02302845483):0.0067572874,(((camFer2:1e-08,camBac1:1e-08):1e-08,camDro1:1e-08):1e-08,vicPac2:1e-08):0.030205732):0.01598779851,((equCab3:1e-08,equAsi1:1e-08):0.01034538374,cerSim1:0.01239706237):0.006393667798):0.01353725884,((((((myoBra1:0.002469079636,myoLuc2:0.002497999996):1e-08,myoDav1:0.07435554322):7.995494544e-05,eptFus1:0.09313690557):0.04550804214,minNat1:0.05911799899):0.01414852744,desRot1:0.02096261686):0.009198115979,(((pteAle1:1e-08,pteVam2:1e-08):0.001840019145,rouAeg1:0.003787539484):0.0167526394,(rhiSin1:0.03266666149,hipArm1:0.009509617224):0.01053416064):0.0006510422591):0.006014467904):1e-08,((((((neoSch1:0.009458044277,odoRosDiv1:0.009545721863):0.003714701302,((musFur1:0.01190310113,enhLut1:0.006638627806):0.02887966903,ailFul1:0.006490213791):0.006765106355):1e-08,(ailMel1:0.005771472847,ursMar1:1e-08):0.003755153649):0.003830944679,(canFam3:1e-08,lycPic1:0.002161255637):0.01106012454):0.001577735478,((felCat8:1e-08,aciJub1:0.005597095725):1e-08,(panTig1:1e-08,panPar1:1e-08):0.001850520328):0.03155400214):0.01376393756,(manPen1:0.01390569492,manJav1:0.004877530805):0.0377788223):0.008869676279):0.004307757152,((eriEur2:0.02781061629,sorAra2:0.1002960503):1e-08,conCri1:0.05331034467):0.02258461301):1e-08):1e-08,((((((((((((mm10:0.001832128679,musCar1:1e-08):0.003644810788,musPah1:0.009288664892):0.005621233414,rn6:0.005555270498):0.003713623798,merUng1:0.02462983581):1e-08,((criGri1:0.003681136441,mesAur1:0.007958562038):0.005592630597,micOch1:0.01696212985):1e-08):0.008720407648,nanGal1:0.01002645098):0.006744824525,jacJac1:0.02796197244):0.004598471607,(casCan1:0.01424670702,dipOrd2:0.09609974848):0.01827846397):0.005180601907,((hetGla2:0.007491594101,fukDam1:0.009422658935):0.001833095498,((chiLan1:0.001850165342,octDeg1:0.00373384848):0.00186526535,cavPor3:0.01508165904):1e-08):0.007589246416):1e-08,(speTri2:0.003709482379,marMar1:1e-08):0.01119244928):0.003808373362,(oryCun2:0.06894263309,ochPri3:0.1332702399):0.04105278926):1e-08,tupChi1:0.04724486867):0.003791463925):0.002031053933,galVar1:0.03754634471):0.005141087564,((micMur3:0.01897888618,proCoq1:1e-08):0.01253069234,otoGar3:0.01993760134):0.01086024418):0.01005424501,tarSyr2:0.009374304946):0.01278195785,((calJac3:1e-08,aotNan1:0.001841382856):1e-08,(saiBol1:0.002011878344,cebCap1:0.009227734438):1e-08):0.009297225588):1e-08,(((((rheMac8:1e-08,macFas5:0.003705569405):1e-08,macNem1:0.005557208267):1e-08,(papAnu3:0.003700835116,(manLeu1:1e-08,cerAty1:0.003710458435):0.001848290998):1e-08):1e-08,chlSab2:0.001847337344):1e-08,((colAng1:1e-08,pilTep1:1e-08):1e-08,(nasLar1:0.0293100955,(rhiRox1:0.004210239309,rhiBie1:0.01898607733):1e-08):1e-08):0.007481885946):1e-08):1e-08,nomLeu3:0.00185508224):1e-08,ponAbe2:0.001851970585):1e-08,gorGor5:0.001850732695):1e-08,(panTro5:0.001848561332,panPan2:0.001833036875):0.001852079734,hg38:0.005570938859);
SV2C	((((((((((((((phaCin1:0.009985935964,sarHar1:0.04065618666):0.0021013282,monDom5:0.01754248487):0.01725397125,ornAna2:0.08606892055):0.05916851254,((((loxAfr3:0.01186069732,triMan1:0.01941145674):1e-08,proCap2:0.02788758768):0.009041017936,((chrAsi1:0.005146960851,echTel2:0.03488805254):0.009065264591,oryAfe1:0.01992376771):0.0006568595778):0.008283097724,(dasNov3:0.02910799279,choHof2:0.0440129288):0.02403797253):1e-08):0.008950071751,(((((((((((oviAri4:1e-08,oviCan1:1e-08):1e-08,capHir2:1e-08):0.005014562894,(((bisBis1:1e-08,bosMut1:1e-08):1e-08,(bosInd1:1e-08,bosTau8:1e-08):1e-08):0.003362737126,bubBub1:0.005019926458):0.003351038303):0.003198450778,cerEla1:0.00613572088):0.03022514071,((((turTru3:0.001696308043,orcOrc1:0.001698254802):0.004056753095,delLeu1:0.007891781198):0.001770650346,lipVex1:0.01445648471):0.007983581444,(balAcu1:0.006542924104,balMys1:0.002062530752):0.002134750624):0.04406764138):0.01331980331,susScr11:0.02761468468):0.007002632815,(((camFer2:1e-08,camBac1:0.0016911432):1e-08,camDro1:1e-08):1e-08,vicPac2:1e-08):0.0568768773):0.04044327123,((equCab3:1e-08,equAsi1:0.001696344026):0.01379678457,cerSim1:0.0137609542):0.02431178849):1e-08,((((((myoBra1:1e-08,myoLuc2:1e-08):1e-08,myoDav1:0.001695362788):0.008886127158,eptFus1:0.01351140463):0.01190231846,minNat1:0.01850832864):0.006249041521,desRot1:0.01057991206):0.01130380855,(((pteAle1:1e-08,pteVam2:0.001693685734):0.001698943231,rouAeg1:0.001703556591):0.00761476043,(rhiSin1:0.01077366909,hipArm1:0.006600044149):0.002585908035):0.001566107042):0.01293728331):0.003043746114,(((((neoSch1:0.0223294208,odoRosDiv1:0.01000759712):0.02397303709,((musFur1:0.001694103006,enhLut1:1e-08):0.001985282304,ailFul1:0.004831160878):0.003416550549):1e-08,(ailMel1:0.008756345662,ursMar1:0.01232671364):0.01413618787):0.005449872706,(canFam3:1e-08,lycPic1:0.003378612369):0.02250682782):1e-08,((felCat8:1e-08,aciJub1:1e-08):0.001720206214,(panTig1:0.001671974885,panPar1:0.001727106866):1e-08):0.02274106074):0.04679691386):0.007732704997,((eriEur2:0.08845300701,sorAra2:0.03470376996):1e-08,conCri1:0.1260382585):0.002507197364):1e-08):0.007457174602,(((((((((((mm10:0.001679171743,musCar1:1e-08):0.003364628044,musPah1:0.003366712308):0.003394027685,rn6:0.001684925738):1e-08,((criGri1:0.003886465771,mesAur1:0.0101200883):0.005104699731,micOch1:0.003906561954):0.004531438353):0.003460367522,nanGal1:0.01545841762):0.002662543385,jacJac1:0.02433290222):0.009926491712,dipOrd2:0.01282619025):1e-08,((hetGla2:0.008768445163,fukDam1:0.008369604763):0.003885710325,((chiLan1:0.008380284491,octDeg1:0.01444550058):1e-08,cavPor3:0.01495431229):0.005048454807):0.01087124531):0.002974403598,(speTri2:0.00339260473,marMar1:0.005104684784):0.003539662307):0.003228856208,(oryCun2:0.01813095303,ochPri3:0.01700368978):0.09446144591):0.001783341365,tupChi1:0.01041275743):0.001649310601):0.002589661165,((micMur3:0.00170640682,proCoq1:0.006902393161):0.006841988808,otoGar3:1e-08):0.002773887024):0.001544451649,tarSyr2:0.01578300155):0.007744222476,((calJac3:0.006811421774,aotNan1:1e-08):1e-08,(saiBol1:0.005057603575,cebCap1:0.00341632698):1e-08):1e-08):0.005037325016,(((((rheMac8:1e-08,macFas5:1e-08):1e-08,macNem1:1e-08):0.00166447431,(papAnu3:1e-08,(manLeu1:0.001664993592,cerAty1:1e-08):1e-08):1e-08):1e-08,chlSab2:0.001654855812):0.003329190167,((colAng1:0.003329324325,pilTep1:0.003335786765):1e-08,(nasLar1:0.01975246986,(rhiRox1:1e-08,rhiBie1:0.001661907592):1e-08):0.001661381979):1e-08):1e-08):0.005029413099,nomLeu3:0.003323238516):1e-08,ponAbe2:0.005282398187):1e-08,gorGor5:1e-08):1e-08,(panTro5:0.001657977187,panPan2:0.003320755019):1e-08,hg38:0.005000325269);
SVBP	((((((((((((((phaCin1:1e-08,sarHar1:0.07665044734):0.0805426261,monDom5:1e-08):0.1465894685,((((loxAfr3:0.02222448226,triMan1:1e-08):1e-08,proCap2:0.04756003389):1e-08,(((chrAsi1:0.01990189783,echTel2:1e-08):0.001438521149,eleEdw1:0.04755997739):1e-08,oryAfe1:0.02222484586):1e-08):1e-08,(dasNov3:1e-08,choHof2:1e-08):1e-08):1e-08):1e-08,((((((((((((oviAri4:1e-08,oviCan1:1e-08):1e-08,capHir2:1e-08):1e-08,panHod1:1e-08):1e-08,(((bisBis1:1e-08,bosMut1:1e-08):1e-08,(bosInd1:1e-08,bosTau8:1e-08):1e-08):1e-08,bubBub1:1e-08):1e-08):1e-08,(odoVir1:1e-08,cerEla1:0.0229629228):0.0244399845):0.04871299004,(((((turTru3:1e-08,orcOrc1:1e-08):1e-08,delLeu1:1e-08):0.01982765347,lipVex1:0.02097634584):1e-08,phyCat1:1e-08):1e-08,(balAcu1:1e-08,balMys1:1e-08):1e-08):0.02095661961):1e-08,susScr11:1e-08):1e-08,(((camFer2:1e-08,camBac1:1e-08):1e-08,camDro1:1e-08):1e-08,vicPac2:1e-08):1e-08):1e-08,(((equCab3:1e-08,equPrz1:1e-08):1e-08,equAsi1:1e-08):1e-08,cerSim1:0.02197804578):1e-08):1e-08,((((((myoBra1:1e-08,myoLuc2:1e-08):1e-08,myoDav1:1e-08):1e-08,eptFus1:1e-08):1e-08,minNat1:1e-08):1e-08,desRot1:1e-08):1e-08,(((pteAle1:1e-08,pteVam2:1e-08):1e-08,rouAeg1:1e-08):0.02114449551,(rhiSin1:1e-08,hipArm1:1e-08):1e-08):1e-08):1e-08):1e-08,(((((((lepWed1:1e-08,neoSch1:1e-08):1e-08,odoRosDiv1:1e-08):0.03757016625,((musFur1:1e-08,enhLut1:0.0187132786):1e-08,ailFul1:1e-08):1e-08):0.01858680406,(ailMel1:1e-08,ursMar1:1e-08):1e-08):0.04340890558,(canFam3:0.02135172314,lycPic1:1e-08):1e-08):1e-08,((felCat8:1e-08,aciJub1:1e-08):1e-08,(panTig1:1e-08,panPar1:1e-08):1e-08):1e-08):1e-08,(manPen1:0.0213150155,manJav1:0.02114738002):1e-08):1e-08):1e-08,((eriEur2:0.02313981455,sorAra2:0.02371674403):1e-08,conCri1:1e-08):0.022217174):1e-08):1e-08,(((((((((((mm10:1e-08,musCar1:1e-08):1e-08,musPah1:1e-08):1e-08,rn6:1e-08):1e-08,merUng1:0.02132502465):1e-08,((criGri1:0.02222498757,mesAur1:1e-08):1e-08,micOch1:1e-08):1e-08):0.04523711839,nanGal1:0.02259186381):1e-08,(casCan1:1e-08,dipOrd2:1e-08):1e-08):1e-08,((hetGla2:1e-08,fukDam1:0.02048814788):0.02106252733,((chiLan1:0.02115406724,octDeg1:0.02173339925):1e-08,cavPor3:0.022752482):1e-08):1e-08):1e-08,(speTri2:1e-08,marMar1:1e-08):1e-08):1e-08,(oryCun2:0.02392146691,ochPri3:0.02106256656):1e-08):1e-08,tupChi1:0.02392154506):1e-08):1e-08,galVar1:1e-08):0.02391956597,((micMur3:0.05051223792,proCoq1:0.02602229066):1e-08,otoGar3:1e-08):1e-08):1e-08,tarSyr2:1e-08):0.02608063169,((calJac3:1e-08,aotNan1:1e-08):1e-08,(saiBol1:1e-08,cebCap1:1e-08):1e-08):1e-08):1e-08,(((((rheMac8:1e-08,macFas5:1e-08):1e-08,macNem1:1e-08):1e-08,(papAnu3:1e-08,(manLeu1:1e-08,cerAty1:1e-08):1e-08):1e-08):1e-08,chlSab2:1e-08):1e-08,((colAng1:1e-08,pilTep1:1e-08):1e-08,(nasLar1:1e-08,(rhiRox1:1e-08,rhiBie1:1e-08):1e-08):1e-08):1e-08):1e-08):0.02114277268,nomLeu3:1e-08):1e-08,ponAbe2:1e-08):1e-08,gorGor5:1e-08):1e-08,(panTro5:1e-08,panPan2:1e-08):1e-08,hg38:1e-08);
SVEP1	((((((((((((phaCin1:0.03358847013,monDom5:0.03938406951):0.1114482759,ornAna2:0.2473436699):0.1837020051,((((loxAfr3:0.0308150378,triMan1:0.0320334043):0.003956179954,proCap2:0.06874243847):0.009061807609,(((chrAsi1:0.05296271087,echTel2:0.1488498791):0.007928473149,eleEdw1:0.09078321108):0.002117976235,oryAfe1:0.06016582628):1e-08):0.01623157295,(dasNov3:0.06851472435,choHof2:0.07371600063):0.02361556026):1e-08):0.01064342739,((((((((((((oviAri4:0.005452079519,oviCan1:0.005819574913):0.2075048058,capHir2:0.006310343914):0.004539737834,panHod1:0.005909898165):0.004851870615,(((bisBis1:0.003285871863,bosMut1:1e-08):1e-08,(bosInd1:0.02627534125,bosTau8:0.06337937361):1e-08):0.001639209389,bubBub1:0.01866903945):0.007309681612):0.006722854941,(odoVir1:0.02282922562,cerEla1:0.02191523192):0.004627005773):0.02378206568,(((((turTru3:0.001458224332,orcOrc1:1e-08):0.007369896854,delLeu1:0.00439711509):0.004383806631,lipVex1:0.009862935908):1e-08,phyCat1:0.006675159393):1e-08,(balAcu1:0.006447357267,balMys1:0.008771920786):0.001464457066):0.0165740516):0.007591508883,susScr11:0.03734876523):1e-08,(((camFer2:1e-08,camBac1:0.001656487485):0.001655520992,camDro1:1e-08):0.005480917449,vicPac2:0.01767368399):0.04273420277):0.02891754525,(((equCab3:0.001470839545,equPrz1:1e-08):0.001676185576,equAsi1:0.004242419435):0.01650529958,cerSim1:0.01482697096):0.004727952526):0.002328236797,((((((myoBra1:0.007858311948,myoLuc2:0.01026270945):0.003138866384,myoDav1:0.03374840403):0.007235083618,eptFus1:0.0153345656):0.03482460985,minNat1:0.04718970352):0.01108465273,desRot1:0.06217873088):0.02112257035,(((pteAle1:0.003171856461,pteVam2:0.003125985064):0.005583283246,rouAeg1:0.01094427809):0.04239169366,(rhiSin1:0.0251708584,hipArm1:0.03812197967):0.005566364208):0.01053345289):0.01904905913):0.001877279038,(((((((lepWed1:0.002971709882,neoSch1:0.002971967454):0.009294162594,odoRosDiv1:0.007504406739):0.01480927643,((musFur1:0.01190232172,enhLut1:0.007633101484):0.01011288399,ailFul1:0.03342941818):0.005898339532):0.001504983211,(ailMel1:0.01038450179,ursMar1:0.005679283884):0.01902388642):0.01244197897,(canFam3:0.003019099698,lycPic1:0.001740404405):0.04206170111):0.0101826892,((felCat8:0.002007468794,aciJub1:0.006426792587):1e-08,(panTig1:0.001880160556,panPar1:0.001512180897):0.002430541905):0.03212373838):0.01510700357,manPen1:0.05232713848):0.002486246748):1e-08,(sorAra2:0.1236201812,conCri1:0.06050699662):0.02278972623):0.005599286928):0.02066245168,(((((((((((mm10:0.006465450285,musCar1:0.007964086451):0.00580920397,musPah1:0.01839898936):0.01764185773,rn6:0.03188570723):0.01660763524,((criGri1:0.01901381002,mesAur1:0.03013125403):0.009885690455,micOch1:0.05938730788):0.00603975568):0.05024299498,nanGal1:0.0369084813):0.0209352548,jacJac1:0.06742465318):0.009233752981,(casCan1:0.0904875934,dipOrd2:0.1278373286):0.0386628367):0.01685235951,((hetGla2:0.03973862714,fukDam1:0.05445264564):0.01138844908,((chiLan1:0.02571106696,octDeg1:0.03874461487):1e-08,cavPor3:0.0462237313):0.01849102559):0.04791408497):0.002673503031,(speTri2:0.01609944585,marMar1:0.001906441595):0.05522882552):0.01347740396,(oryCun2:0.03754272087,ochPri3:0.0821090445):0.02751417817):0.00221476652,tupChi1:0.07190281688):1e-08):0.003052950687,((micMur3:0.01356000317,proCoq1:0.01547921611):0.01193143907,otoGar3:0.03097888511):0.01485803262):0.1125708027,((calJac3:0.01833055222,aotNan1:0.01208685652):0.002831915094,(saiBol1:0.008995962162,cebCap1:0.01354648873):1e-08):0.01932577367):0.006897348889,(((((rheMac8:1e-08,macFas5:1e-08):1e-08,macNem1:0.001473787392):1e-08,(papAnu3:0.00158547817,(manLeu1:1e-08,cerAty1:0.001473710793):0.001474053909):1e-08):1e-08,chlSab2:0.007413306588):0.002949957537,((colAng1:0.00443773024,pilTep1:0.00739294277):0.001480012027,(nasLar1:1e-08,(rhiRox1:0.00146487505,rhiBie1:1e-08):1e-08):0.001470373263):0.001477167406):0.01078097835):0.008605766629,nomLeu3:0.005364435296):0.002105320308,ponAbe2:0.009393378951):0.002988881243,gorGor5:0.00594199677):0.002950406267,(panTro5:0.002947364505,panPan2:1e-08):1e-08,hg38:0.002948861143);
SVIL	((((((((((((((phaCin1:0.04505665704,sarHar1:0.04583813041):0.01957811003,monDom5:0.05195534281):0.1350489341,ornAna2:0.2412779943):0.1848051234,((((loxAfr3:0.04158864638,triMan1:0.07987112543):0.0088483071,proCap2:0.08923257698):0.02048473633,(((chrAsi1:0.1071313463,echTel2:0.2217064481):0.01511436249,eleEdw1:0.1243950755):0.008365197659,oryAfe1:0.05488899373):0.002435623889):0.02668933007,dasNov3:0.1713825397):0.01753271129):0.04113909157,((((((((((((oviAri4:0.001075492122,oviCan1:0.005865469756):0.00609495998,capHir2:0.004692414546):0.002597101278,panHod1:0.005343986742):0.006356547713,(((bisBis1:0.002221850824,bosMut1:0.002227099619):1e-08,(bosInd1:0.006692587305,bosTau8:0.001475104653):0.001346982361):0.00504626329,bubBub1:0.006756062074):0.003905645383):0.003191766154,(odoVir1:0.01258780171,cerEla1:0.01141835044):0.003028914397):0.05292537546,(((((turTru3:0.006829402513,orcOrc1:0.006839559535):0.009918752561,delLeu1:0.01526137195):0.003564524681,lipVex1:0.02371764282):0.01150103588,phyCat1:0.05267830679):0.003461287848,(balAcu1:0.02613913638,balMys1:0.01074296712):0.02155634487):0.04364328021):0.01530859013,susScr11:0.1022271257):0.01043665104,(((camFer2:0.002646102376,camBac1:0.002374609001):0.001112593964,camDro1:0.0007162443753):0.01168682871,vicPac2:0.004114260627):0.09166422986):0.06278600235,(((equCab3:0.0005433665147,equPrz1:1e-08):0.002337404795,equAsi1:0.00422179142):0.04219797103,cerSim1:0.04657012317):0.02722081671):0.004630642315,((((((myoBra1:0.001091364236,myoLuc2:0.001089782706):0.00459133475,myoDav1:0.01432835417):0.01205241911,eptFus1:0.02437968887):0.03282878537,minNat1:0.02438159338):0.01649824736,desRot1:0.06164264494):0.01596128151,(((pteAle1:0.008576003551,pteVam2:0.004571795844):0.0163331387,rouAeg1:0.01603659846):0.04092997583,rhiSin1:0.04131600207):0.007018876246):0.01868624669):1e-08,((((((neoSch1:0.0110377003,odoRosDiv1:0.01746652006):0.02156888624,((musFur1:0.01336356936,enhLut1:0.01016323809):0.0174885047,ailFul1:0.02552667506):0.009431694466):0.001503946966,(ailMel1:0.0116949352,ursMar1:0.0178437713):0.02158763435):0.01255445679,(canFam3:0.002581627059,lycPic1:0.001954466767):0.09099004336):0.01312959604,((felCat8:0.00325031064,aciJub1:0.007028144314):0.002629830771,(panTig1:0.002242524317,panPar1:0.001684975827):0.003319750206):0.05723437044):0.03798927803,(manPen1:0.009440823467,manJav1:0.0135280268):0.1240594656):0.006301027209):0.009730568631,((eriEur2:0.7839754153,sorAra2:0.1625345398):0.04215011714,conCri1:0.1196592507):0.04245481283):0.009642168567):0.02915402107,((((((((((((mm10:0.004414046556,musCar1:0.01161810024):0.01033015503,musPah1:0.02131539956):0.02213910825,rn6:0.04224537889):0.02502263099,merUng1:0.09464103495):0.003621730562,((criGri1:0.02427958464,mesAur1:0.04001726056):0.01813928379,micOch1:0.06809336427):0.01263754299):0.05955055174,nanGal1:0.09669318262):0.03467592271,jacJac1:0.1566359579):0.03468185271,(casCan1:0.07923755928,dipOrd2:0.119675738):0.02397815195):0.01375815319,((hetGla2:0.09050183754,fukDam1:0.1016622372):0.04927626786,((chiLan1:0.05186354377,octDeg1:0.0621702435):0.01010022367,cavPor3:0.07576691723):0.01903715269):0.1062979551):0.00632398431,(speTri2:0.01625610784,marMar1:0.01008923419):0.107432685):0.0161424746,(oryCun2:0.1162432526,ochPri3:0.1809787823):0.1522561405):0.01035431124,tupChi1:0.120915917):0.007667550794):0.02346242015,((micMur3:0.09209741898,proCoq1:0.05517507746):0.06521693445,otoGar3:0.1018330328):0.02732668243):0.006183905093,tarSyr2:0.08392578742):0.05923418541,((calJac3:0.02245082317,aotNan1:0.08896311088):1e-08,(saiBol1:0.02463071487,cebCap1:0.04329009798):0.00557252963):0.03335926369):0.01036731953,(((((rheMac8:0.002205289309,macFas5:1e-08):0.001092881861,macNem1:0.0164528468):0.002807506807,(papAnu3:0.005535448467,(manLeu1:0.003967338064,cerAty1:0.00551058165):0.0005957654585):0.001161438081):0.0005537315134,chlSab2:0.014482439):0.002357424729,((colAng1:0.01122145361,pilTep1:0.03220499062):1e-08,(nasLar1:0.02441602441,rhiRox1:0.004263478806):0.001687146677):0.004353923522):0.008973127247):0.006593712567,nomLeu3:0.01020176472):0.001475540608,ponAbe2:0.01041494592):0.006022969371,gorGor5:0.003869981658):0.002554950702,(panTro5:0.002417996615,panPan2:0.005883264751):0.0005414211985,hg38:0.005756816766);
SVIP	((((((((((((((phaCin1:0.1339725015,monDom5:0.2706616508):0.1337393421,ornAna2:1.058614808):0.3588320144,((((loxAfr3:0.04258457889,triMan1:0.03520950068):1e-08,proCap2:0.01800265616):0.01687792608,(((chrAsi1:0.0804960408,echTel2:1e-08):0.01129087498,eleEdw1:0.09280921886):0.05879687265,oryAfe1:0.01378271973):1e-08):0.05866637148,(dasNov3:1e-08,choHof2:0.0756563089):0.003118554423):0.02767481696):0.03422610378,((((((((((((oviAri4:0.1569345683,oviCan1:1e-08):1e-08,capHir2:1e-08):1e-08,panHod1:1e-08):1e-08,(((bisBis1:0.1344267787,bosMut1:1e-08):1e-08,bosTau8:0.01631075655):0.01642592176,bubBub1:1e-08):0.01657004943):1e-08,(odoVir1:1e-08,cerEla1:1e-08):0.01657996783):1e-08,(((((turTru3:1e-08,orcOrc1:0.01626099968):1e-08,delLeu1:1e-08):1e-08,lipVex1:1e-08):1e-08,phyCat1:1e-08):0.0165152117,(balAcu1:0.01621901088,balMys1:1e-08):1e-08):1e-08):0.02303163698,susScr11:0.06575366587):0.03951922675,(((camFer2:1e-08,camBac1:1e-08):1e-08,camDro1:1e-08):1e-08,vicPac2:1e-08):0.07687572326):0.05528238532,(((equCab3:1e-08,equPrz1:1e-08):1e-08,equAsi1:1e-08):1e-08,cerSim1:0.1417966653):0.01795873957):1e-08,((((((myoBra1:1e-08,myoLuc2:1e-08):1e-08,myoDav1:0.05197437485):0.026728134,eptFus1:0.06997035439):0.06862811505,minNat1:1e-08):0.03302970759,desRot1:0.02632989812):1e-08,(((pteAle1:1e-08,pteVam2:1e-08):1e-08,rouAeg1:0.01674907705):0.05587495751,(rhiSin1:0.05672461331,hipArm1:0.1364487369):1e-08):1e-08):0.01819052775):1e-08,(((((((lepWed1:0.03914305365,neoSch1:0.008102599173):0.009180738406,odoRosDiv1:1e-08):1e-08,((musFur1:1e-08,enhLut1:1e-08):0.03572033008,ailFul1:1e-08):1e-08):1e-08,(ailMel1:1e-08,ursMar1:1e-08):0.01732112123):1e-08,(canFam3:1e-08,lycPic1:1e-08):1e-08):0.0750723152,((felCat8:1e-08,aciJub1:1e-08):1e-08,(panTig1:1e-08,panPar1:1e-08):1e-08):0.01690432271):1e-08,manJav1:0.01838976668):0.01767601433):0.01729785578,((eriEur2:0.05518701837,sorAra2:0.1540821343):0.0352536156,conCri1:0.03694220387):0.06989435643):1e-08):1e-08,((((((((((((mm10:1e-08,musCar1:1e-08):0.005561904444,musPah1:0.01300741719):0.05941628898,rn6:1e-08):0.0201179431,merUng1:0.03580496386):1e-08,((criGri1:0.03536606393,mesAur1:0.0357133777):1e-08,micOch1:1e-08):1e-08):0.03966612327,nanGal1:0.07296577472):0.09011529256,jacJac1:0.03578061221):0.03057153301,(casCan1:1e-08,dipOrd2:0.03272260026):1e-08):1e-08,((hetGla2:0.1412832248,fukDam1:1e-08):1e-08,((chiLan1:0.08625001874,octDeg1:0.0174542974):1e-08,cavPor3:0.03853937784):1e-08):0.1097126788):0.01712982871,(speTri2:0.03545970291,marMar1:1e-08):0.1281412564):1e-08,(oryCun2:0.06966193941,ochPri3:1e-08):0.01697462146):0.03242538367,tupChi1:0.07407717674):0.01617566626):0.01799292429,galVar1:0.1292249513):1e-08,(micMur3:0.05304218893,otoGar3:0.05398468962):1e-08):1e-08,tarSyr2:0.03244687718):0.03465090078,((calJac3:1e-08,aotNan1:0.01728572934):1e-08,(saiBol1:0.01754255543,cebCap1:1e-08):1e-08):0.01780569755):1e-08,(((((rheMac8:1e-08,macFas5:1e-08):1e-08,macNem1:1e-08):1e-08,(papAnu3:1e-08,(manLeu1:1e-08,cerAty1:1e-08):1e-08):0.01743304791):1e-08,chlSab2:1e-08):1e-08,((colAng1:1e-08,pilTep1:1e-08):1e-08,(rhiRox1:1e-08,rhiBie1:0.1206063261):1e-08):1e-08):1e-08):1e-08,nomLeu3:1e-08):1e-08,ponAbe2:1e-08):1e-08,gorGor5:0.01746213139):1e-08,(panTro5:1e-08,panPan2:1e-08):1e-08,hg38:1e-08);
SVOP	(((((((((((((phaCin1:0.168625269,sarHar1:0.1273706122):0.05441261743,ornAna2:0.4341135063):0.3598996112,((((loxAfr3:0.0293934544,triMan1:0.02744613125):0.01365283131,proCap2:0.09121532327):1e-08,(((chrAsi1:0.04067778008,echTel2:0.1498654769):1e-08,eleEdw1:0.04154093733):1e-08,oryAfe1:0.049683864):0.01422209129):1e-08,(dasNov3:0.04133971644,choHof2:0.05777046148):1e-08):1e-08):1e-08,((((((((((((oviAri4:1e-08,oviCan1:1e-08):1e-08,capHir2:1e-08):0.01484316355,panHod1:0.01402740614):0.0147405406,(((bisBis1:1e-08,bosMut1:1e-08):1e-08,(bosInd1:1e-08,bosTau8:1e-08):1e-08):1e-08,bubBub1:1e-08):0.02865801882):1e-08,(odoVir1:1e-08,cerEla1:0.02863633423):0.01416965739):0.02943527353,(((((turTru3:1e-08,orcOrc1:0.01440492177):1e-08,delLeu1:1e-08):1e-08,lipVex1:1e-08):1e-08,phyCat1:1e-08):1e-08,(balAcu1:1e-08,balMys1:0.01437266146):1e-08):0.02973208963):0.01443141573,susScr11:0.07871658823):0.02818113302,(((camFer2:1e-08,camBac1:1e-08):1e-08,camDro1:1e-08):1e-08,vicPac2:1e-08):0.01344612925):0.01330974964,(((equCab3:0.01361570216,equPrz1:0.01363144888):1e-08,equAsi1:1e-08):0.05933238165,cerSim1:0.01393388276):0.01344665823):1e-08,((((((myoBra1:1e-08,myoLuc2:1e-08):1e-08,myoDav1:1e-08):0.01348930042,eptFus1:0.01366484815):0.01328820337,minNat1:1e-08):0.01300330783,desRot1:1e-08):0.02813521227,(((pteAle1:1e-08,pteVam2:1e-08):0.01336904341,rouAeg1:1e-08):0.0428206241,(rhiSin1:1e-08,hipArm1:0.04053258753):0.01283222822):0.02801505906):1e-08):1e-08,(((((((lepWed1:0.01930592353,neoSch1:1e-08):1e-08,odoRosDiv1:1e-08):0.02616665814,((musFur1:0.03863402702,enhLut1:0.01975117927):0.03682756805,ailFul1:1e-08):0.01286642954):0.02662802111,(ailMel1:0.02759129753,ursMar1:1e-08):0.01333662781):1e-08,(canFam3:1e-08,lycPic1:1e-08):0.02834777001):0.04325975223,((felCat8:1e-08,aciJub1:0.01462382861):1e-08,(panTig1:1e-08,panPar1:1e-08):1e-08):0.1044077299):0.01543971533,manPen1:0.043882804):0.01106631968):0.02791500157,((eriEur2:0.06424831753,sorAra2:0.1181085848):0.01803462882,conCri1:0.1632146825):0.01545568613):0.01372725869):1e-08,((((((((((((mm10:0.04885564668,musCar1:0.01143115696):0.01721983749,musPah1:0.01384568933):0.01489086961,rn6:0.08896479773):0.07456539348,merUng1:1e-08):0.01668426856,((criGri1:0.01171191978,mesAur1:0.02222453427):0.001274278177,micOch1:0.07372507844):0.03766868824):0.044811426,nanGal1:0.04292450929):0.0141302713,jacJac1:0.1097371203):1e-08,(casCan1:0.1943560649,dipOrd2:0.1011179771):0.01288329377):1e-08,((hetGla2:0.02702143119,fukDam1:0.06311071214):0.04643033751,((chiLan1:0.02242409414,octDeg1:0.03320765946):0.01017063408,cavPor3:0.02263505054):1e-08):0.04152831923):0.01121812577,(speTri2:1e-08,marMar1:0.01179577639):0.05012565169):1e-08,(oryCun2:0.01638093471,ochPri3:0.07849158913):0.05718126503):1e-08,tupChi1:0.07578545743):1e-08):0.02911622857,galVar1:0.02755666552):1e-08,((micMur3:0.03814028582,proCoq1:1e-08):0.02632212568,otoGar3:0.05238199348):1e-08):1e-08,tarSyr2:0.04252267011):0.05337556756,((calJac3:1e-08,aotNan1:0.02587066328):1e-08,(saiBol1:1e-08,cebCap1:0.02484709358):1e-08):0.02565859308):1e-08,(((((rheMac8:0.01296158193,macFas5:1e-08):1e-08,macNem1:1e-08):1e-08,(papAnu3:1e-08,(manLeu1:1e-08,cerAty1:1e-08):1e-08):1e-08):1e-08,chlSab2:1e-08):1e-08,((colAng1:1e-08,pilTep1:0.01303647434):1e-08,(nasLar1:1e-08,(rhiRox1:1e-08,rhiBie1:1e-08):0.01338067238):1e-08):1e-08):0.02593024814):1e-08,nomLeu3:1e-08):0.01254838043,gorGor5:1e-08):1e-08,(panTro5:1e-08,panPan2:0.0139157445):0.0114950758,hg38:1e-08);
SVOPL	((((((((((((((phaCin1:0.0883592029,monDom5:0.03172934985):0.1818185607,ornAna2:0.5000449957):0.133730211,((((loxAfr3:0.08407165601,triMan1:0.1658967209):1e-08,proCap2:0.1328533555):0.08227961085,(((chrAsi1:0.2580184428,echTel2:0.1428918683):0.1765459479,eleEdw1:0.02961405512):1e-08,oryAfe1:0.3103749045):0.02253140768):0.06158827993,dasNov3:0.16685797):1e-08):1e-08,((((((((((((oviAri4:1e-08,oviCan1:0.01634398705):1e-08,capHir2:1e-08):1e-08,panHod1:0.01743367415):0.01579449591,(((bisBis1:1e-08,bosMut1:1e-08):1e-08,(bosInd1:1e-08,bosTau8:1e-08):1e-08):0.01594910064,bubBub1:0.01582278381):1e-08):1e-08,(odoVir1:1e-08,cerEla1:0.03946535606):0.01582350814):0.0496290088,((((turTru3:0.04961792672,orcOrc1:0.0341124399):0.05441100816,delLeu1:0.05036999959):1e-08,lipVex1:0.06910862913):0.061247823,balAcu1:0.05186736563):0.054591707):1e-08,susScr11:0.09720228917):1e-08,(((camFer2:1e-08,camBac1:0.1108000989):0.01582619633,camDro1:0.2285396828):0.04098777799,vicPac2:1e-08):0.04668398581):0.2235886441,(((equCab3:1e-08,equPrz1:1e-08):0.0165489872,equAsi1:0.008155073743):0.06074546717,cerSim1:0.1021497867):0.02284039584):1e-08,((((((myoBra1:0.009335831359,myoLuc2:1e-08):0.006957970213,myoDav1:0.1559726264):0.1398448487,eptFus1:0.05139747552):0.06267030965,minNat1:0.2328052878):0.04535193919,desRot1:0.139194328):0.01451320083,(((pteAle1:0.01142961094,pteVam2:1e-08):1e-08,rouAeg1:0.09898753919):0.08166086858,(rhiSin1:0.1016967883,hipArm1:0.0464287236):0.03616350667):1e-08):0.1753647634):0.003056863302,(((((((lepWed1:0.03313834221,neoSch1:0.008085663958):1e-08,odoRosDiv1:0.01631851261):0.05200950207,((musFur1:0.02518705277,enhLut1:0.0355518757):0.05689496547,ailFul1:0.02531029088):1e-08):1e-08,(ailMel1:1e-08,ursMar1:0.03000327737):0.161362568):0.08718084481,(canFam3:1e-08,lycPic1:0.01528187859):0.1459272037):0.02116509545,((felCat8:1e-08,aciJub1:0.0809754319):1e-08,(panTig1:0.01650587884,panPar1:1e-08):1e-08):0.05286494657):0.02831760741,manPen1:0.4822987104):1e-08):1e-08,((eriEur2:0.331312184,sorAra2:0.1190157021):1e-08,conCri1:0.3404856727):0.0847048866):1e-08):0.06244044345,((((((((((((mm10:0.03204099755,musCar1:0.02474546486):0.1427214576,musPah1:1e-08):0.02663442004,rn6:0.09281254494):0.08992138711,merUng1:0.1734264536):1e-08,((criGri1:0.2983946258,mesAur1:0.0371154063):0.03419911387,micOch1:0.2190836945):1e-08):0.2542585313,nanGal1:0.1363152319):0.1346933628,jacJac1:0.172894775):0.06163589155,(casCan1:0.1349792854,dipOrd2:0.1237039585):0.03947470889):1e-08,((hetGla2:0.06902837563,fukDam1:0.03879608102):0.05926277034,((chiLan1:0.03837377639,octDeg1:0.1830953754):0.04628516825,cavPor3:0.0614959371):1e-08):0.2382775743):1e-08,(speTri2:1e-08,marMar1:1e-08):0.08839638875):0.03337628834,(oryCun2:0.08594559623,ochPri3:0.2244202934):0.01470888493):0.02048393056,tupChi1:0.3066948479):1e-08):0.11472718,galVar1:0.118733717):1e-08,((micMur3:0.05307293346,proCoq1:1e-08):0.1248114606,otoGar3:0.4057277911):0.06045836778):1e-08,tarSyr2:0.169435):0.06454541901,((calJac3:0.04000629666,aotNan1:0.02139710936):1e-08,(saiBol1:0.02841322241,cebCap1:0.0225647599):0.02812767614):0.03697003458):0.03649209288,(((((rheMac8:1e-08,macFas5:1e-08):1e-08,macNem1:0.006548037063):1e-08,(papAnu3:1e-08,(manLeu1:0.006499911581,cerAty1:0.006488080378):0.006485446537):1e-08):0.01993324397,chlSab2:0.01961389315):0.006265314639,((colAng1:0.03304710648,pilTep1:0.006494404014):1e-08,(nasLar1:0.00711420238,(rhiRox1:0.01245113319,rhiBie1:1e-08):0.02664540098):1e-08):0.006449452562):0.006403415612):1e-08,nomLeu3:0.03304376708):1e-08,ponAbe2:0.0193795066):1e-08,gorGor5:0.006390546865):0.006374704329,(panTro5:0.006306031406,panPan2:1e-08):0.006342333957,hg38:0.006388397545);
SWAP70	(((((((((((((((phaCin1:0.07934326868,sarHar1:0.0583493893):0.03844617029,monDom5:0.2065206947):0.04511770603,ornAna2:0.310550405):0.4381304644,((((loxAfr3:0.03965487341,triMan1:0.06140732215):1e-08,proCap2:0.127541316):1e-08,(((chrAsi1:0.077851627,echTel2:0.2082476438):0.0520384032,eleEdw1:0.2834387922):0.02918886725,oryAfe1:0.09202289931):0.01417677621):0.03676707356,(dasNov3:0.1659452289,choHof2:0.0631662474):1e-08):0.06820897966):1e-08,((((((((((((oviAri4:1e-08,oviCan1:1e-08):0.02778119981,capHir2:0.02939828418):1e-08,panHod1:0.009094845494):0.01153941011,(((bisBis1:1e-08,bosMut1:1e-08):1e-08,(bosInd1:1e-08,bosTau8:1e-08):1e-08):1e-08,bubBub1:0.009145986855):0.008518557817):0.03209469047,(odoVir1:0.03262838083,cerEla1:0.01085563926):1e-08):0.05786833865,(((((turTru3:1e-08,orcOrc1:0.01631736067):1e-08,delLeu1:0.00808037783):1e-08,lipVex1:0.01622542205):1e-08,phyCat1:0.02574472056):1e-08,(balAcu1:0.008287420939,balMys1:0.00819815208):1e-08):0.02796417041):0.009184298914,susScr11:0.08230183747):1e-08,(((camFer2:1e-08,camBac1:1e-08):0.008744390995,camDro1:1e-08):1e-08,vicPac2:1e-08):0.02690802318):1e-08,(((equCab3:1e-08,equPrz1:1e-08):1e-08,equAsi1:1e-08):0.0427266255,cerSim1:0.03323850506):0.01532781753):1e-08,((((((myoBra1:1e-08,myoLuc2:0.008809817719):1e-08,myoDav1:0.008367012748):0.02790859601,eptFus1:0.01594815458):0.04926123114,minNat1:0.1602707341):1e-08,desRot1:0.07429024077):0.009911391773,(((pteAle1:1e-08,pteVam2:1e-08):0.03362045268,rouAeg1:0.01233853128):0.03335469238,(rhiSin1:0.1578779466,hipArm1:0.05104762705):0.003421483679):1e-08):0.01617575762):1e-08,(((((((lepWed1:0.01966175355,neoSch1:1e-08):0.009577511017,odoRosDiv1:1e-08):0.009495507032,((musFur1:0.008590579231,enhLut1:0.008643948705):0.008526715359,ailFul1:0.008551020342):1e-08):1e-08,(ailMel1:0.0186703707,ursMar1:1e-08):1e-08):0.009136611475,(canFam3:1e-08,lycPic1:0.009074051252):0.03613849918):1e-08,((felCat8:1e-08,aciJub1:1e-08):1e-08,(panTig1:1e-08,panPar1:1e-08):1e-08):0.03943938383):0.008780002982,manJav1:0.101822631):1e-08):1e-08,((eriEur2:0.1775431228,sorAra2:0.0777315887):0.04925872449,conCri1:0.1106449893):1e-08):0.018934343):1e-08,((((((((((((mm10:0.03333894795,musCar1:0.008518155679):0.07006086567,musPah1:0.1094615834):0.04277707747,rn6:0.04737733988):0.09271175285,merUng1:0.0782167952):0.03876562052,((criGri1:0.08387481943,mesAur1:0.0207241496):0.02939844516,micOch1:0.1619333036):1e-08):1e-08,nanGal1:0.08058765378):0.02559691373,jacJac1:0.33400274):0.06068130635,(casCan1:0.06813659886,dipOrd2:0.1329870655):1e-08):0.03400837363,((hetGla2:0.02001498393,fukDam1:0.009565552443):0.04127891118,((chiLan1:0.0214090536,octDeg1:0.09138132544):1e-08,cavPor3:0.1281681057):1e-08):0.06551493433):1e-08,(speTri2:0.009438006138,marMar1:1e-08):0.1024498493):1e-08,(oryCun2:0.08607919136,ochPri3:0.111806003):0.04339639872):1e-08,tupChi1:0.1762751589):0.03797459547):1e-08,galVar1:0.05525271183):1e-08,((micMur3:0.06083066601,proCoq1:0.04368478654):0.03476862684,otoGar3:0.1004313225):1e-08):1e-08,tarSyr2:0.04817252321):0.05109946631,((calJac3:0.007872137991,aotNan1:1e-08):1e-08,(saiBol1:0.01594435125,cebCap1:0.008005054075):1e-08):1e-08):0.01570653722,(((((rheMac8:1e-08,macFas5:1e-08):1e-08,macNem1:1e-08):0.007921980391,(papAnu3:0.0080350475,(manLeu1:1e-08,cerAty1:1e-08):1e-08):1e-08):1e-08,chlSab2:1e-08):0.007883200641,((colAng1:1e-08,pilTep1:1e-08):0.2705017161,(nasLar1:0.008125830154,(rhiRox1:0.2705032419,rhiBie1:1e-08):1e-08):1e-08):1e-08):0.00790091178):1e-08,nomLeu3:0.02240166633):1e-08,ponAbe2:0.01571347586):0.00779901077,gorGor5:1e-08):1e-08,(panTro5:1e-08,panPan2:0.007806623094):1e-08,hg38:1e-08);
SWI5	(((((((((((((phaCin1:0.4189265183,monDom5:0.5833808043):1.595133564,((((loxAfr3:0.1930804564,triMan1:0.2206401815):0.1066300134,proCap2:1.244660328):0.1447784737,(((chrAsi1:1.271956228,echTel2:0.8470108444):0.01826543124,eleEdw1:0.8836790671):0.5203508415,oryAfe1:0.4876743785):0.0002424157071):0.3182362897,(dasNov3:0.3484327011,choHof2:0.406629053):0.3592231289):0.09544155275):0.07190180627,((((((((((((oviAri4:1e-08,oviCan1:0.0385275895):0.01792268569,capHir2:0.08947154631):1e-08,panHod1:0.08017464478):0.05012464168,(((bisBis1:0.01210996692,bosMut1:0.01213092858):1e-08,(bosInd1:1e-08,bosTau8:1e-08):1e-08):0.002303568533,bubBub1:0.05181576115):0.08283441226):0.03406043222,(odoVir1:0.04179509577,cerEla1:0.1397910902):0.1317801643):0.8350036542,(((((turTru3:0.1000570954,orcOrc1:0.01120877416):1e-08,delLeu1:0.05485125304):0.1349261009,lipVex1:0.0980569923):0.02285584917,phyCat1:0.2708710031):0.01352639626,(balAcu1:0.07416579309,balMys1:0.07708179262):1e-08):0.3830042101):0.07317644262,susScr11:0.4899587477):0.003452095386,(((camFer2:1e-08,camBac1:1e-08):0.004900145437,camDro1:1e-08):0.01988088042,vicPac2:0.07306842145):0.2354356041):0.2675531418,(((equCab3:1e-08,equPrz1:1e-08):1e-08,equAsi1:0.04769969909):0.1756378169,cerSim1:0.1982559359):0.2346991043):0.03309886493,((((((myoBra1:0.03877709595,myoLuc2:0.05960917975):1e-08,myoDav1:0.01460122543):0.04960351394,eptFus1:0.05741240875):0.2617340708,minNat1:0.6964508725):1e-08,desRot1:0.5495216251):0.1589725035,(((pteAle1:0.009926174029,pteVam2:0.01240957111):0.1556729053,rouAeg1:0.1320247177):0.3781238432,(rhiSin1:0.2748571053,hipArm1:0.4207536755):0.3697631957):1e-08):0.03137139778):0.04517925555,(((((((lepWed1:0.03770410359,neoSch1:1e-08):0.05988390472,odoRosDiv1:0.08305086451):0.1057173182,((musFur1:0.1388046112,enhLut1:0.1264471839):0.1075949572,ailFul1:0.2327494724):0.05203702452):0.0225019586,(ailMel1:0.05525214778,ursMar1:0.05554077763):0.08655548114):0.1440319441,(canFam3:0.007361854585,lycPic1:1e-08):0.3836315409):0.08536671248,((felCat8:0.008905851035,aciJub1:0.04699131934):0.077831252,(panTig1:0.04199059181,panPar1:0.08079741654):0.03163830745):0.1385658778):0.2017486724,(manPen1:0.1948164211,manJav1:0.1344448071):0.4143921978):0.03609082579):0.03623601864,((eriEur2:1.733026996,sorAra2:1.966958997):0.1250989022,conCri1:1.198948049):0.1441200649):0.07272600567):0.260689161,((((((((((((mm10:0.03416390951,musCar1:0.05010519802):0.008694771893,musPah1:0.3194773081):0.1489316841,rn6:0.1016469436):0.3924375184,merUng1:0.6740050572):0.1411309207,((criGri1:0.3928993751,mesAur1:0.1666001248):0.1945588364,micOch1:0.4302238843):0.09556167707):0.7311168623,nanGal1:0.9503413095):0.1230618745,jacJac1:0.8529465745):0.1033536164,(casCan1:0.2403455516,dipOrd2:0.5697080684):0.2372509478):0.008738479075,((hetGla2:0.2985211155,fukDam1:0.436810613):0.05112406169,((chiLan1:0.8085885897,octDeg1:0.2144697464):0.005887652137,cavPor3:0.3054122219):0.08182758954):0.8197427856):0.05255287209,(speTri2:0.03908823707,marMar1:0.01255962087):0.6582822546):1e-08,(oryCun2:0.5421726721,ochPri3:0.4636516696):1.051093283):0.01759886704,tupChi1:0.5208554908):1e-08):0.02907495402,galVar1:0.439498815):0.09984059669,((micMur3:0.1984121151,proCoq1:0.07002673739):0.09980445449,otoGar3:0.2976264213):0.08664250303):0.002217636907,tarSyr2:0.6738459886):0.2810321642,((calJac3:0.4783316821,aotNan1:0.02226023361):1e-08,(saiBol1:0.05312156403,cebCap1:0.5879600759):0.01750142878):0.1107693557):0.04273528894,(((((rheMac8:1e-08,macFas5:0.005499145166):1e-08,macNem1:0.005508465246):0.005540070337,(papAnu3:0.005577737877,(manLeu1:1e-08,cerAty1:0.05979310251):0.005708851712):1e-08):1e-08,chlSab2:0.01256213549):0.00414407095,((colAng1:0.02450399759,pilTep1:0.02670967773):1e-08,(nasLar1:0.009878563542,rhiBie1:0.01192031374):1e-08):0.01472464529):0.03790731255):0.02903108748,nomLeu3:0.07411794583):0.007371451882,ponAbe2:0.03126365267):0.02750874438,gorGor5:0.01909799319):1e-08,(panTro5:1e-08,panPan2:0.03074934068):1e-08,hg38:0.006719981813);
SWSAP1	((((((((((((((phaCin1:0.1721350864,sarHar1:0.1690763444):1e-08,monDom5:0.1090278861):0.9672847851,((((loxAfr3:0.07719187881,triMan1:0.05759517121):0.01845853153,proCap2:0.1933494381):9.857814098e-05,(((chrAsi1:0.1901875537,echTel2:0.1656965331):1e-08,eleEdw1:0.2601209184):0.01249437394,oryAfe1:0.1610512927):0.0132218318):0.08647514962,(dasNov3:0.1395218138,choHof2:0.07656500229):0.09727192509):0.0180450709):0.05760289312,((((((((((((oviAri4:0.01390904355,oviCan1:0.008804458978):0.007756278153,capHir2:0.01095113468):1e-08,panHod1:1e-08):0.005595622606,(((bisBis1:0.005294237932,bosMut1:1e-08):1e-08,(bosInd1:1e-08,bosTau8:0.005262527574):0.005296585772):0.005363579637,bubBub1:0.005322799812):0.01045878568):0.01668047144,(odoVir1:0.003294907082,cerEla1:0.01302197151):0.01936068142):0.05161865575,(((((turTru3:0.005282302341,orcOrc1:1e-08):0.01071516885,delLeu1:0.005435039256):0.01089410715,lipVex1:0.01592970141):0.01616255594,phyCat1:0.01654101376):0.005266774752,(balAcu1:0.0335933974,balMys1:0.01110743564):0.005321987227):0.03984324769):0.01387641097,susScr11:0.1407949729):0.01981938155,(((camFer2:1e-08,camBac1:1e-08):0.00564087485,camDro1:1e-08):1e-08,vicPac2:0.005691862251):0.109992081):0.01162099783,(((equCab3:1e-08,equPrz1:1e-08):1e-08,equAsi1:0.01132641386):0.04871166788,cerSim1:0.04246479034):0.0299823974):1e-08,((((((myoBra1:0.003676231103,myoLuc2:1e-08):0.001633830355,myoDav1:0.01107619466):0.02565392782,eptFus1:0.01655661039):0.02007114966,minNat1:0.0618629445):0.009464400088,desRot1:0.07851264729):0.05718913169,(((pteAle1:0.00669644007,pteVam2:0.005700910832):0.02618910116,rouAeg1:0.05870296388):0.091864686,(rhiSin1:0.07907603339,hipArm1:0.05383659669):0.04211278667):0.04233279344):0.04822854296):1e-08,(((((((lepWed1:1e-08,neoSch1:0.02296836527):0.01727425736,odoRosDiv1:0.01415491594):0.01628974823,((musFur1:0.005366475406,enhLut1:0.005444882209):0.0440521086,ailFul1:0.04587354907):0.01771290668):1e-08,(ailMel1:0.03990974183,ursMar1:0.005337187136):0.03543835332):0.03506720774,(canFam3:0.01112546734,lycPic1:1e-08):0.05698119703):0.01547659654,((felCat8:0.0196054818,aciJub1:1e-08):1e-08,(panTig1:1e-08,panPar1:1e-08):0.005401013781):0.07576033498):0.05417559482,(manPen1:0.0363433243,manJav1:0.009836874414):0.1295063442):1e-08):1e-08,((eriEur2:0.4044351789,sorAra2:0.2585006191):0.09331403813,conCri1:0.2920495404):0.024813814):0.02900852963):0.04863427571,((((((((((((mm10:0.009887818692,musCar1:1e-08):0.05240681204,musPah1:0.02156599412):0.04835284466,rn6:0.08581388149):0.03302724021,merUng1:0.1637734326):0.02081324712,((criGri1:0.0530797569,mesAur1:0.06316624341):0.021770215,micOch1:0.09598797414):0.0331338332):0.1435367659,nanGal1:0.1916065814):0.03850494849,jacJac1:0.2904471177):0.1220675776,(casCan1:0.1691565692,dipOrd2:0.2484833555):0.03555281952):0.01422405165,((hetGla2:0.09644722286,fukDam1:0.1261948826):0.01117762621,((chiLan1:0.1259993667,octDeg1:0.1253758296):0.02119934526,cavPor3:0.1412269747):0.04853586188):0.1629720956):0.02501938829,(speTri2:0.03330418964,marMar1:0.0125825416):0.09391451387):0.01768197156,(oryCun2:0.1981124314,ochPri3:0.3016120664):0.1220226129):0.005760080695,tupChi1:0.2561846093):0.003121933933):1e-08,galVar1:0.1347024794):0.01427072237,((micMur3:0.07790950259,proCoq1:0.04328779313):0.02066744939,otoGar3:0.18350568):0.05960396541):1e-08,tarSyr2:0.1352152367):0.07628182767,((calJac3:0.0115370354,aotNan1:0.02320193477):1e-08,(saiBol1:0.01166854441,cebCap1:0.02370225804):0.00575949167):0.03727085364):0.01038343253,(((((rheMac8:0.005757888573,macFas5:0.01155699388):1e-08,macNem1:0.005760670171):0.005789451741,(papAnu3:0.00592666262,(manLeu1:0.2161585567,cerAty1:0.005928973444):1e-08):0.005659238311):1e-08,chlSab2:0.01746836177):0.005801122455,((colAng1:0.02535400973,pilTep1:0.01550321702):1e-08,(nasLar1:0.007086264795,(rhiRox1:0.00576622498,rhiBie1:1e-08):0.008862594281):0.008874214276):0.01139885578):1e-08):0.005799447397,nomLeu3:0.005797903168):0.005765798794,ponAbe2:0.006099605844):1e-08,gorGor5:0.005827548211):1e-08,(panTro5:1e-08,panPan2:1e-08):1e-08,hg38:0.005786600183);
SWT1	((((((((((((((phaCin1:0.06494972981,sarHar1:0.09349748174):0.02732783922,monDom5:0.1139794613):0.1869509824,ornAna2:0.6055290572):0.3424391473,((((loxAfr3:0.09246491621,triMan1:0.0485909182):0.003362038779,proCap2:0.1207210356):0.0106577531,(((chrAsi1:0.1513486636,echTel2:0.2461136116):0.01291181169,eleEdw1:0.2737812003):0.005230926761,oryAfe1:0.1056872814):0.004615029457):0.02270030303,dasNov3:0.1440954538):0.007046046252):0.004442221161,((((((((((((oviAri4:0.001128507357,oviCan1:0.001134539397):0.002242855003,capHir2:0.006826525482):0.004462196536,panHod1:0.003532063238):0.01453837597,(((bisBis1:0.002232466452,bosMut1:0.002232746033):0.001116988768,(bosInd1:1e-08,bosTau8:0.001123959888):1e-08):0.004466021929,bubBub1:0.02289455814):0.01695496401):0.01997205981,(odoVir1:0.02928399138,cerEla1:0.01843589121):0.02776520013):0.07767882256,((((turTru3:0.003324462146,orcOrc1:0.002240632596):0.007873263513,delLeu1:0.006706891846):0.007686783824,lipVex1:0.01148636286):0.01043243573,(balAcu1:0.01094563089,balMys1:0.004963794474):0.01332733467):0.0329757097):0.008679951967,susScr11:0.06619845577):0.00433178938,(((camFer2:0.001129130047,camBac1:0.002326477418):0.0007752204932,camDro1:0.001487708043):0.004975968007,vicPac2:0.01534061611):0.09478599937):0.008529241115,((equCab3:0.006689355894,equAsi1:0.003353357356):0.06983677337,cerSim1:0.04431968996):0.02002231433):1e-08,((((((myoBra1:0.001152190415,myoLuc2:0.01111901482):0.003265531243,myoDav1:0.02894236483):0.01734182556,eptFus1:0.03109678641):0.05002569437,minNat1:0.07198908182):0.02310307836,desRot1:0.1124476315):0.04728777825,(((pteAle1:0.005651111855,pteVam2:0.003356227636):0.01491133892,rouAeg1:0.01996864078):0.04500779919,(rhiSin1:0.04834263766,hipArm1:0.05815732295):0.04132152081):0.005611370174):0.02448052364):1e-08,((((((lepWed1:0.009154897931,neoSch1:0.005361854665):0.02874575193,odoRosDiv1:0.02215089852):0.01301762752,((musFur1:0.018983613,enhLut1:0.02132010203):0.03559650627,ailFul1:0.04350974564):0.01619538143):0.001413007765,(ailMel1:0.01808010925,ursMar1:0.01548756445):0.02859702956):0.0158691058,(canFam3:0.003347129574,lycPic1:0.001164840048):0.0598341708):0.01663585931,(felCat8:0.01434868885,(panTig1:0.001128537844,panPar1:1e-08):0.002962854872):0.07131096032):0.03761753053):0.009690003044,((eriEur2:0.1782563244,sorAra2:1.0495682):0.02539384552,conCri1:0.1307383335):0.02904637974):0.01313614038):0.01317069004,((((((((((((mm10:0.02632372192,musCar1:0.01784347421):0.04615085039,musPah1:0.03710531895):0.03076163986,rn6:0.0476554786):0.03641926675,merUng1:0.1344272644):0.01453429819,((criGri1:0.02181406626,mesAur1:0.03079746881):0.03309565071,micOch1:0.07301515424):0.03218345445):0.05705647086,nanGal1:0.09512358478):0.03821870765,jacJac1:0.188913058):0.03799960341,(casCan1:0.1306956117,dipOrd2:0.1111267405):0.02587558369):0.02289670658,((hetGla2:0.04898387997,fukDam1:0.06730065762):0.01839647197,((chiLan1:0.06439430189,octDeg1:0.110373387):0.012654514,cavPor3:0.07045172307):0.02545184551):0.09209492847):0.006018938675,(speTri2:0.02074947554,marMar1:0.006902003641):0.1271105055):0.01325010488,(oryCun2:0.1425893622,ochPri3:0.3030454341):0.1685425052):1e-08,tupChi1:0.1912265219):0.007510648386):0.008889191631,((micMur3:0.02072127888,proCoq1:0.06638818235):0.02380411947,otoGar3:0.1004187412):0.03381366351):0.01273356234,tarSyr2:0.1122604793):0.04779884897,((calJac3:0.04606688509,aotNan1:0.02830876781):0.002313899142,(saiBol1:0.01193399094,cebCap1:0.01678162626):0.001413765908):0.03353380428):0.01791530097,(((((rheMac8:0.001106093937,macFas5:0.002212980948):0.00109005214,macNem1:0.003296517034):0.006615237926,(papAnu3:0.008800086406,(manLeu1:0.005480258803,cerAty1:0.00108838387):0.001099800586):0.001084150165):0.006140266709,chlSab2:0.01264290416):0.001104873997,((colAng1:0.01162611584,pilTep1:0.01045084931):0.002107577858,(nasLar1:0.008706213402,rhiBie1:0.003738991103):0.00573853643):0.008131575407):0.01329634944):0.01329658509,nomLeu3:0.02864725753):0.001494993681,ponAbe2:0.01963016777):0.009885685605,gorGor5:0.008810357466):0.003493955785,(panTro5:0.00222662947,panPan2:0.001104918411):0.005566896076,hg38:0.002215878028);
SYAP1	(((((((((((((((phaCin1:0.02411234739,sarHar1:0.07698070665):0.003983254128,monDom5:0.04640594576):0.09131047344,ornAna2:0.1576647797):0.2057946851,((((loxAfr3:0.04087665347,triMan1:0.02917312035):1e-08,proCap2:0.07240574194):0.02487611565,(((chrAsi1:0.1099823293,echTel2:0.2004282924):1e-08,eleEdw1:0.1395565666):0.009233450077,oryAfe1:0.05824647741):0.005803344919):0.05831996417,(dasNov3:0.07538431794,choHof2:0.07145622456):0.05686352945):1e-08):0.01012120518,((((((((((((oviAri4:1e-08,oviCan1:0.008487049145):0.02309173321,capHir2:0.007229399986):0.005316521819,panHod1:0.02411640388):0.01183072503,(((bisBis1:0.003997664733,bosMut1:1e-08):1e-08,bosTau8:1e-08):1e-08,bubBub1:1e-08):0.008267597446):0.004062070323,(odoVir1:0.008141739276,cerEla1:1e-08):0.008550270734):0.0845063161,(((((turTru3:1e-08,orcOrc1:1e-08):1e-08,delLeu1:0.01272344754):0.01251989543,lipVex1:0.008170320666):0.008237165825,phyCat1:0.01233602871):1e-08,(balAcu1:0.01658074242,balMys1:1e-08):0.01649494292):0.01304747677):0.0103155672,susScr11:0.02695890196):1e-08,(((camFer2:1e-08,camBac1:1e-08):1e-08,camDro1:1e-08):1e-08,vicPac2:0.01030979723):0.03261272358):0.009927541264,(((equCab3:1e-08,equPrz1:1e-08):1e-08,equAsi1:1e-08):0.01063434342,cerSim1:0.02004501496):0.02165178343):1e-08,((((((myoBra1:0.00993788149,myoLuc2:0.009094156044):1e-08,myoDav1:1e-08):0.01119666785,eptFus1:0.01879542912):0.02656386156,minNat1:0.0366181608):0.0248774365,desRot1:0.1412352864):0.04105266329,(((pteAle1:0.00765771433,pteVam2:0.00783372728):0.01783289822,rouAeg1:0.01073033941):0.1213465796,(rhiSin1:0.02841271378,hipArm1:0.04018782854):0.04004221879):0.01247637363):0.02724937983):1e-08,(((((((lepWed1:1e-08,neoSch1:1e-08):0.01626833944,odoRosDiv1:0.008123249048):0.01666908726,((musFur1:0.005379640534,enhLut1:0.0262160084):0.02467858854,ailFul1:0.04066527896):0.005090350832):1e-08,(ailMel1:0.02910135841,ursMar1:0.07779689475):0.01419239356):0.01608123509,(canFam3:0.004108737509,lycPic1:0.004266333386):0.07955099164):0.004363524249,((felCat8:1e-08,aciJub1:0.02002286534):1e-08,(panTig1:0.004296272039,panPar1:1e-08):1e-08):0.0523836887):0.03189282796,manJav1:0.08862447191):1e-08):1e-08,((eriEur2:0.20174217,sorAra2:0.3353802476):1e-08,conCri1:0.1048003439):0.03452894953):0.02557339448):0.006661108856,(((((((((((mm10:0.01340059365,musCar1:0.01263525388):0.0188406861,musPah1:0.03638471677):0.01270767435,rn6:0.0109103803):0.1087318088,((criGri1:0.09424676689,mesAur1:0.05377550186):0.03917618332,micOch1:0.05583700469):0.01206752769):0.01810222909,nanGal1:0.1371849225):0.03633713066,jacJac1:0.1118207622):0.06218667908,dipOrd2:0.220176349):0.01705379557,((hetGla2:0.03916382188,fukDam1:0.05392844354):0.0709703778,((chiLan1:0.09232373898,octDeg1:0.05118929535):0.0198573206,cavPor3:0.06967997291):0.02368570289):0.1168299644):1e-08,(speTri2:0.01201470018,marMar1:0.01583380234):0.09792141616):0.04461056141,(oryCun2:0.03139064364,ochPri3:0.1609611778):0.08795253623):0.01488208942,tupChi1:0.1244349432):1e-08):0.005057565609,galVar1:0.1441970856):0.009574551779,((micMur3:0.03669880772,proCoq1:0.05031603622):0.02658299816,otoGar3:0.0909039664):0.04389534696):0.005696606633,tarSyr2:0.2559363903):0.03629520637,((calJac3:0.008056666297,aotNan1:0.1871711352):1e-08,(saiBol1:0.005553007158,cebCap1:0.2050270587):0.004403407084):0.02556449015):0.01955540724,(((((rheMac8:1e-08,macFas5:1e-08):1e-08,macNem1:1e-08):1e-08,(papAnu3:0.004319618531,(manLeu1:1e-08,cerAty1:1e-08):1e-08):1e-08):1e-08,chlSab2:0.01315060506):0.004369877364,((colAng1:1e-08,pilTep1:0.005125041171):1e-08,rhiRox1:0.008730306911):0.008751775436):1e-08):0.004915265979,nomLeu3:0.008956061827):1e-08,ponAbe2:0.01428013018):0.008325257528,gorGor5:1e-08):1e-08,panPan2:0.004274969693,hg38:0.004309338736);
SYBU	(((((((((((((((phaCin1:0.03438403899,sarHar1:0.03959272861):0.01435533723,monDom5:0.03080999422):0.1552128522,ornAna2:0.9464959765):0.1996055376,((((loxAfr3:0.01590866544,triMan1:0.04710008369):0.009579515934,proCap2:0.0884707626):0.01059290444,(((chrAsi1:0.03812149406,echTel2:0.8052096876):1e-08,eleEdw1:0.1526440377):0.01270287029,oryAfe1:0.07995426131):0.001957811687):0.0426423308,(dasNov3:0.07759976402,choHof2:0.1468761507):0.03322806601):0.00880585808):0.02533931268,((((((((((((oviAri4:1e-08,oviCan1:0.04827403857):0.1864849287,capHir2:0.006198614878):0.004034450248,panHod1:0.01063180037):0.01058799367,(((bisBis1:0.002995024187,bosMut1:1e-08):1e-08,(bosInd1:1e-08,bosTau8:0.003018543441):1e-08):0.008383012987,bubBub1:0.003633535361):0.003109185109):0.003788166144,(odoVir1:1e-08,cerEla1:0.01358426202):0.01858182999):0.2864075276,(((((turTru3:0.003925812371,orcOrc1:0.001924916107):0.002946738422,delLeu1:0.01299414251):1e-08,lipVex1:0.02045305121):0.0149793925,phyCat1:0.0210029761):0.01007509871,(balAcu1:0.01524231102,balMys1:0.005434153372):0.00179106615):0.08238290324):0.08188792467,susScr11:0.1176485326):0.02509097618,(((camFer2:1e-08,camBac1:0.002848938711):1e-08,camDro1:1e-08):0.004070532317,vicPac2:0.02244994087):0.06462605295):0.1304958318,(((equCab3:0.002722310527,equPrz1:0.002704489253):0.002733234364,equAsi1:0.002692011796):0.02639926411,cerSim1:0.05016225697):0.0304535939):1e-08,((((((myoBra1:0.008680134374,myoLuc2:0.002812538368):1e-08,myoDav1:0.01994441469):0.01742618405,eptFus1:0.03707025338):0.06298446906,minNat1:0.1660460975):0.04378297954,desRot1:0.1288847346):0.03349959516,(((pteAle1:0.007616750983,pteVam2:0.006767818287):0.0316084387,rouAeg1:0.06144772602):0.05328446524,(rhiSin1:0.06885516346,hipArm1:0.05866204394):0.03404235667):0.00780036099):0.01306930754):0.0015991859,(((((((lepWed1:0.005877255788,neoSch1:0.006011672205):0.02668367771,odoRosDiv1:0.03364708084):0.0558958074,((musFur1:0.04435467222,enhLut1:0.007480957847):0.04592426962,ailFul1:0.331441564):0.02497843378):0.01536599285,(ailMel1:0.0389204666,ursMar1:0.02878708898):0.05531815027):0.02994510782,(canFam3:0.005895164756,lycPic1:0.00286818858):0.26648039):0.06640603791,((felCat8:1e-08,aciJub1:0.01250003418):1e-08,(panTig1:1e-08,panPar1:1e-08):0.009697209183):0.09951406778):0.03427421553,(manPen1:0.006764621389,manJav1:0.02332828809):0.1458711896):0.02025330704):0.002270511389,((eriEur2:0.1744159468,sorAra2:0.5828562899):1e-08,conCri1:0.08653701003):0.05176897885):0.02504295611):0.004205430824,((((((((((((mm10:0.01346455703,musCar1:0.005342137458):0.01769749809,musPah1:0.0181941368):0.00753592073,rn6:0.01836788748):0.01913802083,merUng1:0.03358925624):1e-08,((criGri1:0.1469944867,mesAur1:0.09963610277):0.05281563722,micOch1:0.0685477707):0.0203011356):0.03401951256,nanGal1:0.05439488505):0.03251927206,jacJac1:0.169326202):0.02512507459,(casCan1:0.07274627449,dipOrd2:0.113582957):0.01660424773):0.01088218465,((hetGla2:0.09598472049,fukDam1:0.06876242911):0.04813196834,((chiLan1:0.04931003869,octDeg1:0.09334528512):0.01418575522,cavPor3:0.09038286887):0.0224831187):0.06782786785):0.004974563622,(speTri2:0.01082654019,marMar1:0.01224065895):0.1305881227):0.01549417937,(oryCun2:0.1257938232,ochPri3:0.3314720485):1e-08):0.02101480342,tupChi1:0.04952868574):0.01418493031):1e-08,galVar1:0.136153689):0.03614138193,((micMur3:0.06484678551,proCoq1:0.03387518962):0.03492033463,otoGar3:0.129726706):0.04958816672):0.01199355585,tarSyr2:0.1740745936):0.03116255577,((calJac3:0.03471118055,aotNan1:0.01430155446):1e-08,(saiBol1:0.005601304197,cebCap1:0.008419359364):0.002796424797):0.01447696805):0.005420257336,(((((rheMac8:1e-08,macFas5:1e-08):1e-08,macNem1:1e-08):0.002761986775,(papAnu3:1e-08,(manLeu1:1e-08,cerAty1:1e-08):1e-08):1e-08):1e-08,chlSab2:1e-08):0.000413551896,((colAng1:0.008397848398,pilTep1:0.005571164829):1e-08,(nasLar1:1e-08,(rhiRox1:1e-08,rhiBie1:1e-08):0.005608123848):1e-08):0.005366333923):0.01107773047):1e-08,nomLeu3:0.002768389502):0.002770219972,ponAbe2:0.005567257154):0.005586509174,gorGor5:0.005632835858):1e-08,(panTro5:0.00277250843,panPan2:0.005583845724):1e-08,hg38:0.008333020082);
SYCE1	(((((((((((((((loxAfr3:0.08407807652,triMan1:0.06221392422):0.02510724919,proCap2:0.1801735278):0.03109409327,(((chrAsi1:0.4266062421,echTel2:0.1874827544):0.06761595219,eleEdw1:0.3538035573):1e-08,oryAfe1:0.3674213041):1e-08):0.1707578206,choHof2:0.302021202):0.09219263025,((((((((((capHir2:0.02866210952,panHod1:0.05754790946):0.01530961189,(((bisBis1:0.01647405132,bosMut1:1e-08):0.003506206313,(bosInd1:1e-08,bosTau8:1e-08):0.005507617997):0.0136370935,bubBub1:0.01845594433):0.004613722348):0.02099336592,(odoVir1:0.03775478596,cerEla1:0.005876062141):0.05378479813):0.1390406564,(((((turTru3:0.003677360481,orcOrc1:0.00742369409):0.0142881627,delLeu1:0.008132691603):0.03101356129,lipVex1:0.04593047855):0.02716401469,phyCat1:0.06714163083):1e-08,(balAcu1:0.00709719799,balMys1:0.01063076141):0.0246331498):0.04490913648):0.0157087304,susScr11:0.09678006875):0.005877280595,(((camFer2:0.01139994903,camBac1:0.02120432183):0.05578376984,camDro1:1e-08):0.005134797601,vicPac2:0.01537165626):0.0753396062):0.04100889871,(((equCab3:1e-08,equPrz1:1e-08):0.006747137968,equAsi1:0.005288357479):0.09985866522,cerSim1:0.1210660715):0.0430008989):0.005199406208,((((((myoBra1:0.03859684243,myoLuc2:0.007655555957):0.00445201676,myoDav1:0.09053970929):0.01461465893,eptFus1:0.03174041535):0.04893503877,minNat1:0.08457397866):0.05469753125,desRot1:0.1556162024):0.0909009902,(((pteAle1:0.01414705153,pteVam2:1e-08):0.05940935299,rouAeg1:0.1152456715):0.1474807779,(rhiSin1:0.1007307808,hipArm1:0.1363180688):0.08990805213):0.008866443303):0.01745426304):1e-08,(((((((lepWed1:1e-08,neoSch1:1e-08):0.01322630513,odoRosDiv1:0.03764736086):0.02078358624,((musFur1:0.0249587162,enhLut1:0.02292909899):0.03362366235,ailFul1:0.1333207065):0.01021311344):1e-08,(ailMel1:0.02006820461,ursMar1:0.01269922328):0.01169006822):0.01752190794,(canFam3:1e-08,lycPic1:0.004128224847):0.09989204327):0.03705609758,((felCat8:0.009865883511,aciJub1:0.01462761102):0.02443920614,(panTig1:0.00406322828,panPar1:1e-08):0.02510318416):0.08235667616):0.0677679578,(manPen1:0.03629678692,manJav1:0.009874677345):0.1624140821):1e-08):0.03843034434,(eriEur2:0.1639873374,conCri1:0.3452586159):0.06071817476):0.08361689058):0.03023094815,((((((((((((mm10:0.02656946857,musCar1:0.02657838156):0.03222387982,musPah1:0.02529776222):0.04231170384,rn6:0.09685104256):0.09965797809,merUng1:0.2238835787):0.05241453121,((criGri1:0.1035046398,mesAur1:0.03653261627):0.04189939148,micOch1:0.1539079577):0.04477640801):0.08725911245,nanGal1:0.1525740354):0.07753967832,jacJac1:0.1806071898):0.1319487414,(casCan1:0.08020068345,dipOrd2:0.2160851879):0.02322398325):0.0312169686,((hetGla2:0.04599929396,fukDam1:0.1128293084):0.03755316907,((chiLan1:0.1015341092,octDeg1:0.1515478129):0.02628044301,cavPor3:0.2870608683):0.005152372414):0.1485409797):0.01442856698,(speTri2:0.02151607343,marMar1:0.01997060713):0.122963237):0.1896658136,(oryCun2:0.2704416947,ochPri3:0.1383968242):0.254978552):1e-08,tupChi1:0.3216955246):1e-08):0.0157769777,galVar1:0.2639597687):0.0413774436,((micMur3:0.07870136213,proCoq1:0.04769112992):0.06663232652,otoGar3:0.2267731593):0.03692394132):0.03311966675,tarSyr2:0.3957182968):0.09739118938,((calJac3:0.0571453265,aotNan1:0.07322781402):1e-08,cebCap1:0.04919182168):0.04020676429):0.01649120603,(((((rheMac8:1e-08,macFas5:0.003787260144):1e-08,macNem1:0.003776133055):1e-08,(papAnu3:0.003780729444,(manLeu1:0.00378115762,cerAty1:1e-08):0.003785179833):0.003772406443):1e-08,chlSab2:0.007565644378):0.003617064102,((colAng1:0.02165716769,pilTep1:0.01910061854):0.004289669213,(nasLar1:0.01785111454,(rhiRox1:1e-08,rhiBie1:1e-08):1e-08):0.01139218212):0.008808241463):0.04961457769):0.0150735881,nomLeu3:0.03459308467):1e-08,ponAbe2:0.0230292437):0.01341939388,gorGor5:0.009326085868):1e-08,(panTro5:0.003743384578,panPan2:0.003804378488):0.01728552099,hg38:0.005529727486);
SYCE1L	(((((((((((((((loxAfr3:0.1045138957,triMan1:0.1493700001):0.0266954974,proCap2:0.3720695839):0.04093333449,(((chrAsi1:0.416725589,echTel2:0.5720014398):0.0496929931,eleEdw1:0.5089948642):0.08621071436,oryAfe1:0.2596617945):1e-08):0.1033980779,(dasNov3:0.2115542909,choHof2:0.1714635944):0.1581372547):0.1149663451,((((((((((((oviAri4:1e-08,oviCan1:1e-08):0.04944619972,capHir2:0.0347798688):0.00876467892,panHod1:0.04034276858):0.0398280806,(((bisBis1:0.02347490846,bosMut1:0.02073383527):0.0104386296,(bosInd1:0.109844287,bosTau8:1e-08):0.02137462649):0.03329445346,bubBub1:0.01302615481):0.01892693224):0.03382405182,(odoVir1:0.02132332745,cerEla1:0.01192106389):0.03212229916):0.2446473235,((((orcOrc1:0.0080549078,delLeu1:0.02458669267):0.005300818777,lipVex1:0.03717349647):0.008594301884,phyCat1:0.1234843512):1e-08,(balAcu1:0.02740111864,balMys1:0.03459574607):0.0217999423):0.06128167135):0.03661322663,susScr11:0.2403691621):0.01743927661,(((camFer2:1e-08,camBac1:0.01783740674):0.01782003487,camDro1:0.03381699193):0.05252567469,vicPac2:0.06180647968):0.1273902403):0.05714524915,(((equCab3:1e-08,equPrz1:1e-08):0.01270105152,equAsi1:0.01910041341):0.1090823184,cerSim1:0.1820211572):0.04540007867):0.01842137343,((((((myoBra1:1e-08,myoLuc2:0.01596293249):0.01052931965,myoDav1:0.0491885067):0.04349136646,eptFus1:0.07045827435):0.1964583729,minNat1:0.5410869935):0.02025076441,desRot1:0.4552373517):0.06051886279,(((pteAle1:0.004971697172,pteVam2:0.01515251968):0.02685339948,rouAeg1:0.0715671558):0.2680273676,(rhiSin1:0.08031966165,hipArm1:0.1089226382):0.1316071854):0.01553594007):0.08178539996):0.01449474257,(((((((lepWed1:0.01698438807,neoSch1:0.03352406304):0.007730297303,odoRosDiv1:0.0227455269):0.04246847595,((musFur1:0.03848686491,enhLut1:0.01534406513):0.09240796331,ailFul1:0.08359526249):0.03268271438):1e-08,(ailMel1:0.01727551117,ursMar1:0.06672835478):0.05509296614):0.03188052396,(canFam3:1e-08,lycPic1:0.01612315356):0.163840007):0.01387874964,((felCat8:0.02055482428,aciJub1:0.02274647441):0.006713305718,(panTig1:0.02276582713,panPar1:0.008088377441):0.008095618416):0.2064315134):0.09463100883,(manPen1:1e-08,manJav1:1e-08):0.5786509932):0.03848176694):0.004306308416,((eriEur2:0.6432572261,sorAra2:1.09762877):1e-08,conCri1:0.6263464586):0.1852188979):0.09962730698):0.142965491,((((((((((((mm10:0.04315665885,musCar1:0.028924678):0.06446745476,musPah1:0.07245980626):0.06902979617,rn6:0.07041697923):0.07883258296,merUng1:0.2400973744):0.03123207454,(criGri1:0.1377224101,micOch1:0.3039882163):0.03642582595):0.2970456544,nanGal1:0.2437516425):0.1479161975,jacJac1:0.5208686954):1e-08,(casCan1:0.3962602726,dipOrd2:1.067932252):0.02238992148):0.08413570966,((hetGla2:0.2777471179,fukDam1:0.2434031682):0.09909113201,((chiLan1:0.1896043752,octDeg1:0.4189389573):1e-08,cavPor3:0.223654546):0.123691574):0.4005077326):0.01037059403,(speTri2:1e-08,marMar1:0.03819485548):0.3854378487):0.05971438943,(oryCun2:0.2590429961,ochPri3:0.3053852552):0.2187702089):0.05804469746,tupChi1:0.5931147008):1e-08):1e-08,galVar1:1.168546585):0.1925377559,((micMur3:0.1602172513,proCoq1:0.1140492015):0.09360706318,otoGar3:0.2357541088):0.06116609983):0.01122154106,tarSyr2:0.3092712863):0.08988288738,((calJac3:0.06914488378,aotNan1:0.1013586495):1e-08,(saiBol1:0.05267428743,cebCap1:0.05863534196):1e-08):0.08737139619):0.01291628367,(((((rheMac8:0.02254232456,macFas5:0.01087483799):1e-08,macNem1:0.005412429002):0.005404842,(papAnu3:0.01083998123,(manLeu1:0.02778941619,cerAty1:0.005408423809):1e-08):0.005401973605):0.005750540936,chlSab2:0.04391543085):1e-08,((colAng1:0.02347843742,pilTep1:0.01088562558):0.01096358662,(nasLar1:1e-08,(rhiRox1:0.005412972343,rhiBie1:1e-08):1e-08):0.01625375981):0.005733555609):0.02596519354):0.00775387479,nomLeu3:0.05961187572):0.004123742182,ponAbe2:0.0357149139):0.01176915214,gorGor5:0.02227456436):0.004702115014,(panTro5:1e-08,panPan2:0.005328797144):0.01087270657,hg38:0.02182080928);
SYCE2	(((((((((((((((phaCin1:0.05511554869,sarHar1:0.02679668542):0.02852246642,monDom5:0.02604993372):0.3760777152,ornAna2:10):1.186822583,((((loxAfr3:0.03142532741,triMan1:0.07991680507):0.01892277158,proCap2:0.1968941819):0.04493680756,(((chrAsi1:0.3617531354,echTel2:0.5214079743):1e-08,eleEdw1:1.534746476):0.08203361812,oryAfe1:0.2839325706):0.01486094748):0.1733978265,(dasNov3:0.5733868936,choHof2:0.3720682774):0.1577511895):1e-08):0.07794862597,((((((((((((oviAri4:1e-08,oviCan1:1e-08):0.007813822092,capHir2:0.006985100006):1e-08,panHod1:0.007841460645):0.03837536379,(((bisBis1:0.0220830323,bosMut1:1e-08):1e-08,(bosInd1:0.007382984283,bosTau8:1e-08):1e-08):0.007187262663,bubBub1:0.07749979968):0.007700329672):0.007610136839,(odoVir1:1e-08,cerEla1:0.01484382201):1e-08):0.09018755796,(((((turTru3:0.006423402732,orcOrc1:0.006641687431):0.005141091846,delLeu1:0.01806438499):0.02161888764,lipVex1:0.06499540914):0.006517816483,phyCat1:0.01435623029):0.005152096745,(balAcu1:0.02481525858,balMys1:0.01436813653):0.02151806583):0.07977920384):0.01535358806,susScr11:0.1986417615):0.007458283971,(((camFer2:1e-08,camBac1:1e-08):1e-08,camDro1:1e-08):0.009631069714,vicPac2:0.02248247512):0.229870345):0.0565084016,(((equCab3:1e-08,equPrz1:1e-08):1e-08,equAsi1:1e-08):0.2167499015,cerSim1:0.1037491858):0.1680057776):1e-08,((((((myoBra1:1e-08,myoLuc2:1e-08):0.006461883313,myoDav1:0.07990029528):0.03970865405,eptFus1:0.04596938793):0.05950989727,minNat1:0.1024264373):0.04447252732,desRot1:0.1368121706):0.01832863707,(((pteAle1:0.01221799177,pteVam2:0.02686531432):0.02634193103,rouAeg1:0.0447229276):0.120650413,(rhiSin1:0.1062987333,hipArm1:0.136482036):0.01557247467):1e-08):0.09470946862):0.01886477929,(((((((lepWed1:1e-08,neoSch1:0.006568479066):0.03533741725,odoRosDiv1:0.03250978537):0.05281293192,((musFur1:0.02960729219,enhLut1:0.01329832543):0.07957064629,ailFul1:0.09916293614):0.05036608515):0.008901176294,(ailMel1:0.02776792823,ursMar1:0.006930584524):0.1042428313):0.03300154701,(canFam3:1e-08,lycPic1:0.006904455505):0.0867115736):0.03997167218,((felCat8:0.02096320879,aciJub1:0.04723043516):0.01213644368,(panTig1:0.009205710807,panPar1:1e-08):0.01082735063):0.1116776512):0.1297480316,(manPen1:0.1158669648,manJav1:0.005765759267):0.5051399881):1e-08):0.1237273861,((eriEur2:2.625688202,sorAra2:1.195697191):1e-08,conCri1:0.7010072249):0.1408276089):0.03405620265):0.02846842963,((((((((((((mm10:0.01682419751,musCar1:0.01087457414):0.03178524984,musPah1:0.1623948389):0.0485479745,rn6:0.09002612286):0.1479376083,merUng1:0.1907597067):0.005488945606,((criGri1:0.05384972386,mesAur1:0.07087066158):0.05809911377,micOch1:0.2070531183):0.02688839663):0.105515625,nanGal1:0.265431556):0.1698909422,jacJac1:0.9234123273):0.1054967153,(casCan1:0.2731912481,dipOrd2:0.9510974143):0.1311069813):1e-08,((hetGla2:0.163209642,fukDam1:0.1964420766):0.187184452,((chiLan1:0.3028863774,octDeg1:0.2340062794):0.1232987872,cavPor3:0.3032501133):0.03854830225):0.8793339038):1e-08,(speTri2:0.01495640865,marMar1:0.004269502838):0.2786053084):0.1931017753,(oryCun2:0.7813600159,ochPri3:0.5314563145):0.3679151986):1e-08,tupChi1:0.5597189704):0.1447745351):0.01362060899,galVar1:0.2396855647):0.03091954144,((micMur3:0.04949961681,proCoq1:0.1455795632):0.07358107292,otoGar3:0.2589641689):0.05510569429):0.03610617678,tarSyr2:0.08403988282):0.0699672738,((calJac3:0.01978387967,aotNan1:0.02621062667):1e-08,(saiBol1:0.03391422579,cebCap1:0.008020587036):1e-08):0.02926241459):0.03136018588,(((((rheMac8:1e-08,macFas5:1e-08):1e-08,macNem1:0.02024471369):1e-08,(papAnu3:1e-08,(manLeu1:1e-08,cerAty1:1e-08):1e-08):0.006610265069):1e-08,chlSab2:0.008311639391):1e-08,((colAng1:0.01408600116,pilTep1:0.8287322118):1e-08,(rhiRox1:1e-08,rhiBie1:1e-08):0.7896056057):0.00627434264):0.006623478873):1e-08,nomLeu3:0.008175105099):1e-08,ponAbe2:0.01335436527):0.03317810815,gorGor5:0.006744504142):0.006564772448,(panTro5:1e-08,panPan2:1e-08):1e-08,hg38:0.006592699448);
SYCE3	(((((((((((((((phaCin1:1e-08,sarHar1:1e-08):1e-08,monDom5:1e-08):0.05812686045,ornAna2:0.7354121133):0.0739478823,((((loxAfr3:1e-08,triMan1:0.06853705891):1e-08,proCap2:0.1523560332):1e-08,(((chrAsi1:0.01416220987,echTel2:1e-08):0.08188482024,eleEdw1:0.06396511279):0.0294860262,oryAfe1:0.1654106633):1e-08):0.09061775897,(dasNov3:0.1679336501,choHof2:0.01959483614):1e-08):1e-08):0.02930349138,((((((((((((oviAri4:0.02861594014,oviCan1:0.09155720321):0.2149499751,capHir2:1e-08):1e-08,panHod1:1e-08):0.0479206327,(((bisBis1:1e-08,bosMut1:1e-08):1e-08,bosTau8:1e-08):1e-08,bubBub1:0.02358423608):1e-08):0.123684006,cerEla1:0.05041341748):1e-08,(((((turTru3:1e-08,orcOrc1:1e-08):1e-08,delLeu1:1e-08):1e-08,lipVex1:0.07124715434):0.02433125755,phyCat1:0.125702192):0.02591556715,(balAcu1:1e-08,balMys1:1e-08):0.04781994282):0.04752508237):1e-08,susScr11:0.07339674316):0.02508814274,(((camFer2:1e-08,camBac1:1e-08):1e-08,camDro1:1e-08):1e-08,vicPac2:1e-08):1e-08):1e-08,(((equCab3:1e-08,equPrz1:1e-08):1e-08,equAsi1:1e-08):0.0228401369,cerSim1:1e-08):1e-08):1e-08,((((((myoBra1:1e-08,myoLuc2:0.03420396131):1e-08,myoDav1:0.02314116118):1e-08,eptFus1:0.0221190288):0.02000031401,minNat1:0.04763703599):0.02645286711,desRot1:0.1428088946):0.07244298642,(((pteAle1:0.02372311907,pteVam2:1e-08):1e-08,rouAeg1:1e-08):0.04888109842,(rhiSin1:0.04861579812,hipArm1:0.2789716845):0.02401758592):0.02521364766):1e-08):1e-08,(((((((lepWed1:1e-08,neoSch1:1e-08):1e-08,odoRosDiv1:1e-08):1e-08,((musFur1:0.0231607398,enhLut1:0.02246761639):1e-08,ailFul1:0.02293502698):1e-08):1e-08,(ailMel1:0.07413872742,ursMar1:1e-08):0.02285582713):0.02254520689,(canFam3:1e-08,lycPic1:1e-08):0.023205082):0.01940540603,((felCat8:0.02318221575,aciJub1:0.02303107249):1e-08,(panTig1:1e-08,panPar1:1e-08):0.02268380614):0.01023754441):0.04014898798,manPen1:0.2181073883):1e-08):1e-08,(sorAra2:0.07010824444,conCri1:0.732848859):1e-08):1e-08):1e-08,((((((((((((mm10:1e-08,musCar1:1e-08):1e-08,musPah1:1e-08):1e-08,rn6:0.0228502614):0.0229748398,merUng1:0.02329845047):1e-08,((criGri1:1e-08,mesAur1:1e-08):1e-08,micOch1:1e-08):1e-08):1e-08,nanGal1:0.07075016252):1e-08,jacJac1:0.04642388849):0.02295959143,(casCan1:1e-08,dipOrd2:1e-08):1e-08):1e-08,((hetGla2:0.09990411981,fukDam1:0.09557799442):1e-08,((chiLan1:0.07068950027,octDeg1:0.04653847844):1e-08,cavPor3:0.04669629513):1e-08):0.09633923259):1e-08,(speTri2:1e-08,marMar1:1e-08):0.02269085967):1e-08,(oryCun2:0.04669073941,ochPri3:0.2031100752):0.02902775118):1e-08,tupChi1:0.175720432):1e-08):1e-08,galVar1:0.1249418595):1e-08,((micMur3:1e-08,proCoq1:0.04756121017):1e-08,otoGar3:0.0705006749):0.0470794177):1e-08,tarSyr2:0.09667747503):0.1547299445,((calJac3:0.09467176185,aotNan1:0.04539022545):0.0225967507,(saiBol1:0.02319195864,cebCap1:0.04542055067):1e-08):0.02223503169):0.02341583724,(((((rheMac8:1e-08,macFas5:1e-08):1e-08,macNem1:1e-08):1e-08,(papAnu3:1e-08,(manLeu1:1e-08,cerAty1:1e-08):1e-08):1e-08):1e-08,chlSab2:0.02257827503):1e-08,((colAng1:1e-08,pilTep1:1e-08):1e-08,(rhiRox1:1e-08,rhiBie1:1e-08):1e-08):1e-08):1e-08):1e-08,nomLeu3:0.03578433571):1e-08,ponAbe2:1e-08):0.0226754,gorGor5:1e-08):1e-08,(panTro5:1e-08,panPan2:1e-08):1e-08,hg38:0.02263313245);
SYCN	(((((((((((((phaCin1:0.2694448587,monDom5:1e-08):0.3422157126,(((triMan1:1e-08,proCap2:0.6232794922):1e-08,(((chrAsi1:0.04826675462,echTel2:0.155808389):0.07431074685,eleEdw1:0.07773076031):0.04349932177,oryAfe1:0.1521248214):1e-08):0.01364277377,(dasNov3:0.01791760384,choHof2:0.1212952921):0.05701476821):0.0154140128):1e-08,((((((((((((oviAri4:1e-08,oviCan1:2.523603314):1e-08,capHir2:1e-08):1e-08,panHod1:1e-08):0.01821631841,(((bisBis1:1e-08,bosMut1:1e-08):1e-08,bosTau8:1e-08):1e-08,bubBub1:0.00881562529):0.01711080899):0.03441178168,(odoVir1:0.01075010032,cerEla1:0.02474482929):0.01245107363):0.1722185493,((((orcOrc1:0.06831064034,delLeu1:0.02328176778):0.05424778913,lipVex1:0.04354540341):0.05945654962,phyCat1:0.1485472844):0.02107321205,(balAcu1:0.09027008973,balMys1:0.03938798847):0.03391238918):0.07798944296):1e-08,susScr11:0.1354146294):1e-08,(((camFer2:1e-08,camBac1:1e-08):1e-08,camDro1:0.01873741919):1e-08,vicPac2:0.02778393263):0.09531656323):0.05178520829,(((equCab3:1e-08,equPrz1:10):1e-08,equAsi1:1e-08):4.173909724,cerSim1:0.3508489511):0.1952643433):1e-08,(((((myoLuc2:0.02704802963,myoDav1:0.01793743883):0.01880654183,eptFus1:0.06542829019):0.03503354012,minNat1:0.06370436587):0.03043183481,desRot1:0.06721139846):0.02223999041,(((pteAle1:1e-08,pteVam2:0.01271178207):0.08844438272,rouAeg1:0.05202100325):0.1013241039,(rhiSin1:0.09536807396,hipArm1:0.1094455218):0.120417113):5.719578749e-05):0.06850342987):1e-08,(((((((lepWed1:0.05650896871,neoSch1:0.01088452458):0.06420410676,odoRosDiv1:0.05625710855):0.01811111331,((musFur1:0.03626370403,enhLut1:0.01872094759):0.02331451887,ailFul1:0.07622871406):1e-08):0.01866549755,(ailMel1:0.03740257521,ursMar1:0.04877091442):1e-08):0.04598810482,(canFam3:1e-08,lycPic1:1e-08):0.0340837197):0.02903944505,((felCat8:1e-08,aciJub1:1e-08):0.03279768375,(panTig1:10,panPar1:0.04281028592):0.001206716978):0.07278724786):0.08593263552,(manPen1:1e-08,manJav1:0.1056827545):0.0136702338):0.03683866755):0.04915216005,((eriEur2:0.2359493939,sorAra2:0.1676612072):0.006270664749,conCri1:0.1097024007):0.09413903667):0.0312989394):0.008305803551,((((((((((((mm10:0.0265320821,musCar1:0.0593589327):0.01494529731,musPah1:0.01766905629):0.07892612424,rn6:0.08034748763):0.05570161674,merUng1:0.08333283325):0.03431490476,((criGri1:0.0288461378,mesAur1:0.01717529425):0.05750274699,micOch1:0.1521537271):0.03253935415):0.0158389303,nanGal1:0.1718759645):1e-08,jacJac1:0.135549517):1e-08,(casCan1:0.2311655076,dipOrd2:0.1864961114):0.044778663):0.03240056493,((hetGla2:0.3041468113,fukDam1:0.09265426878):0.01648999525,((chiLan1:0.1562119376,octDeg1:0.1968535827):0.03301053319,cavPor3:10):0.0003986175465):0.06772586605):0.02090454292,(speTri2:0.00848469145,marMar1:0.01828261962):0.1016933583):0.01236637004,(oryCun2:0.06727299666,ochPri3:0.1809054657):0.1041504001):0.05010580027,tupChi1:0.1792498629):1e-08):0.03249509896,galVar1:0.4559364284):0.01997146227,((micMur3:0.02152953766,proCoq1:0.3204556104):0.06800881499,otoGar3:0.1712372646):0.02232120908):1e-08,tarSyr2:2.721126589):0.06010106617,((calJac3:1e-08,aotNan1:0.06275166271):0.004261560593,(saiBol1:1e-08,cebCap1:0.01755263026):0.01303699842):0.04752005175):0.05172970517,(((((rheMac8:0.01635442896,macFas5:1e-08):1e-08,macNem1:0.00809646681):0.008076686256,(papAnu3:0.008097887793,(manLeu1:0.1978443988,cerAty1:0.008102229318):1e-08):1e-08):0.008208779964,chlSab2:0.008529741891):0.008353942742,((colAng1:1e-08,pilTep1:0.03014718653):0.009510631409,(nasLar1:0.005789430468,(rhiRox1:1e-08,rhiBie1:0.008340049803):0.01089477195):0.0168631018):0.01972479134):0.008370460236):1e-08,nomLeu3:0.03529451657):1e-08,ponAbe2:0.008567206643):0.008467377206,gorGor5:1e-08):1e-08,(panTro5:1e-08,panPan2:1e-08):1e-08,hg38:0.01701254543);
SYCP1	(((((((((((((((phaCin1:0.07187847026,sarHar1:0.08887728303):0.02749009613,monDom5:0.1008452023):0.1853110937,ornAna2:0.6185933971):0.1538759689,(((loxAfr3:0.04142655551,triMan1:0.02633045246):0.0200881873,((chrAsi1:0.1239286321,eleEdw1:0.1753379183):1e-08,oryAfe1:0.111304036):0.004890914742):0.02417709395,(dasNov3:0.05074099979,choHof2:0.05995950959):0.0351367297):0.001111073858):0.01519503544,((((((((((((oviAri4:0.001034600974,oviCan1:0.002096436655):0.005215224992,capHir2:0.005201445302):0.003136486718,panHod1:0.01050719556):0.00429157635,((bisBis1:0.001036086662,bosMut1:0.001035762072):0.00103429013,(bosInd1:0.002073778673,bosTau8:0.001065749683):1e-08):0.01242794875):0.007975744165,(odoVir1:0.008444342612,cerEla1:0.008196505677):0.01266103955):0.05427732948,(((turTru3:0.001054903635,orcOrc1:1e-08):0.00424755755,delLeu1:0.007431419967):0.02812993101,balAcu1:0.01388673203):0.02685550671):0.006707234903,susScr11:0.07612878797):1e-08,(((camFer2:1e-08,camBac1:0.001045009142):1e-08,camDro1:0.003157458122):0.007782209848,vicPac2:0.004411168164):0.0510115744):0.01564067047,((equCab3:0.00381103023,equAsi1:0.00143216703):0.03167978857,cerSim1:0.04028266489):0.01373318088):1e-08,((((((myoBra1:0.002312337748,myoLuc2:0.005011904879):0.004962853346,myoDav1:0.02840871245):0.01675079295,eptFus1:0.03424897079):0.03387448169,minNat1:0.05815780418):0.02074873447,desRot1:0.07889181074):0.0378882582,(((pteAle1:0.01242190189,pteVam2:0.01291612459):0.02025099306,rouAeg1:0.03667677815):0.0679113956,(rhiSin1:0.05266925684,hipArm1:0.05712589252):0.02513646318):0.01028040787):0.004689172248):0.001329535599,(((((((lepWed1:0.002149939333,neoSch1:0.002101771805):0.01172478649,odoRosDiv1:0.01583065406):0.009564606829,(enhLut1:0.02027227875,ailFul1:0.02604318156):0.008810430308):1e-08,(ailMel1:0.01274685273,ursMar1:0.01221956097):0.01648704313):0.00412637087,(canFam3:1e-08,lycPic1:1e-08):0.04306669806):0.0106010311,((felCat8:0.003866624748,aciJub1:0.008448973206):0.004305766187,(panTig1:0.001068246501,panPar1:0.004169193185):0.004110207673):0.06048375885):0.01426117445,manJav1:0.08449978839):0.005324906678):0.006851850744,((eriEur2:0.1495896292,sorAra2:0.2024337904):0.01205604922,conCri1:0.1059974584):0.007363056406):0.01005465899):0.003014114783,(((((((((((mm10:0.007765991756,musCar1:0.009048751537):0.01379421114,musPah1:0.02784759817):0.01323588413,rn6:0.02734586325):0.04967584218,(mesAur1:0.06811326375,micOch1:0.08643475814):0.01264371636):0.06933648039,nanGal1:0.1546796193):0.01731023852,jacJac1:0.1422286162):0.05720866625,(casCan1:0.1060031857,dipOrd2:0.1696940602):0.007226132494):0.01677842955,((hetGla2:0.04516899136,fukDam1:0.0961059581):0.03886823245,((chiLan1:0.07994403928,octDeg1:0.1422953532):0.01509020679,cavPor3:0.08517444428):0.01186169361):0.07400511527):0.002672535441,(speTri2:0.01107243692,marMar1:0.009095911843):0.08154204025):0.01776280178,(oryCun2:0.09358041837,ochPri3:0.1546764687):0.07711042244):0.003108515751,tupChi1:0.09436109508):1e-08):0.00189181339,galVar1:0.1064230365):0.006470286243,((micMur3:0.02345414194,proCoq1:0.02781675003):0.02881105589,otoGar3:0.1075096552):0.02445888264):0.01605388129,tarSyr2:0.1487815971):0.05585494955,((calJac3:0.03059211074,aotNan1:0.03838390434):0.0008607517936,(saiBol1:0.02725039565,cebCap1:0.01223112631):0.005645868005):0.04111805314):0.02361871128,(((((rheMac8:1e-08,macFas5:0.002109130326):1e-08,macNem1:0.003165366925):0.002113022663,(papAnu3:0.005295698137,(manLeu1:0.00106123738,cerAty1:0.004252932072):0.00422884827):1e-08):0.003169177283,chlSab2:0.005301435275):0.003175861283,((colAng1:0.007473011291,pilTep1:0.002447892334):0.001061721212,(nasLar1:0.007472175085,(rhiRox1:0.002122474239,rhiBie1:0.005354903246):0.00643966262):0.001063287563):0.003201653715):0.002874699505):0.007784208762,nomLeu3:0.009629236543):0.002105852837,ponAbe2:0.008822643966):0.007444012086,gorGor5:0.004254157923):1e-08,(panTro5:0.001056738561,panPan2:0.001054577844):0.006361315574,hg38:0.004254461275);
SYCP2	((((((((((((((phaCin1:0.0552168003,sarHar1:0.173669279):0.01558796792,monDom5:0.09751248171):0.3206073574,ornAna2:1.312120042):0.3015495218,((((loxAfr3:0.07356085195,triMan1:0.0857498973):0.003791935647,proCap2:0.3478209043):0.01880213463,(((chrAsi1:0.250185573,echTel2:0.3693222278):0.02288536818,eleEdw1:0.3118574193):0.0149305275,oryAfe1:0.2722647613):0.01897625942):0.05864231598,(dasNov3:0.108228184,choHof2:0.07159678277):0.04966006779):0.02214624021):0.03139082836,((((((((((((oviAri4:0.0006784251124,oviCan1:0.001371948062):0.006804781976,capHir2:0.01025140065):0.005832326309,panHod1:0.01260840788):0.009948717851,(((bisBis1:0.0006933962361,bosMut1:0.0006932462715):0.001389081664,(bosInd1:0.002815143343,bosTau8:0.002087529841):1e-08):0.0100769087,bubBub1:0.01405712993):0.01375553107):0.01006670874,(odoVir1:0.02205185036,cerEla1:0.01428749362):0.02054703685):0.1198446534,(((turTru3:0.001149243531,orcOrc1:0.002315309096):0.009222734766,delLeu1:0.01146199068):0.03594724466,(balAcu1:0.01948900113,balMys1:0.005170800805):0.01359799985):0.03549645906):0.006813682242,susScr11:0.09955493677):0.004875883855,(((camFer2:0.004922102681,camBac1:0.0006940428766):0.001974279325,camDro1:0.0008154459783):0.0178022531,vicPac2:0.01298622724):0.08821337557):0.02769966902,(((equCab3:1e-08,equPrz1:0.0006572213768):0.007012512664,equAsi1:0.003572103473):0.05333130864,cerSim1:0.05010577209):0.0395126545):0.008264782625,((((((myoBra1:0.002972080333,myoLuc2:0.006264706666):0.006978694641,myoDav1:0.02689750349):0.03961994428,eptFus1:0.0428661401):0.04858832864,minNat1:0.06593719715):0.03012614971,desRot1:0.1453553213):0.05818901044,(((pteAle1:0.01325446024,pteVam2:0.009351670437):0.02951122654,rouAeg1:0.06275617576):0.1143759317,(rhiSin1:0.08762883735,hipArm1:0.1530404596):0.0903942741):0.02643714481):0.03742549285):1e-08,((((((neoSch1:0.03357180227,odoRosDiv1:0.02793426428):0.01486425342,((musFur1:0.02251806882,enhLut1:0.01068736505):0.02437305264,ailFul1:0.06416418467):0.0102960247):0.001797497378,(ailMel1:0.02465960439,ursMar1:0.01739981005):0.02311660129):0.01575429853,(canFam3:0.003088952182,lycPic1:0.001695427339):0.1094202593):0.02256054072,((felCat8:0.01093353151,aciJub1:0.01030655647):0.005656284692,(panTig1:0.00590347475,panPar1:0.001452305006):0.01338933925):0.09359032608):0.06026026721,(manPen1:0.01697024609,manJav1:0.01711828731):0.1711659895):0.007824319506):0.002438550893,((eriEur2:0.2424399393,sorAra2:0.3827583339):0.03224628622,conCri1:0.3512283964):0.02989890062):0.01011195476):0.01981750459,((((((((((mm10:0.02218446736,musCar1:0.008303744374):0.01799027149,musPah1:0.03613941571):0.02805293274,rn6:0.0687205347):0.07342390013,(criGri1:0.08341898114,micOch1:0.1131850538):0.02712788661):0.1253775671,nanGal1:0.2672968519):0.06913317505,jacJac1:0.2943295373):0.1239368261,(casCan1:0.1207456561,dipOrd2:0.2575499648):0.03294617372):0.02160487872,((hetGla2:0.04665063439,fukDam1:0.07800892158):0.02735965403,((chiLan1:0.06352393007,octDeg1:0.1027550858):0.01394876657,cavPor3:0.0910341538):0.01303559659):0.1053114075):0.003948572399,(speTri2:0.009224982416,marMar1:0.01039097098):0.1032293193):0.0169040551,(oryCun2:0.1309458205,ochPri3:0.32981799):0.1312636494):0.003096638839):0.009003235082,galVar1:0.1176294705):0.009576323472,((micMur3:0.03852886319,proCoq1:0.04031904571):0.04342176458,otoGar3:0.1635615846):0.02618983249):0.09324015582,((calJac3:0.03473676953,aotNan1:0.02200375358):0.001318964016,(saiBol1:0.02432667629,cebCap1:0.01520661244):0.006934069656):0.0359076222):0.01946956278,(((((rheMac8:1e-08,macFas5:0.001302125036):0.001959089024,macNem1:0.001295496647):0.002996159918,(papAnu3:0.003640876001,(manLeu1:0.00260257633,cerAty1:0.003249676629):0.003542388884):0.0006512924185):0.002948473017,chlSab2:0.00583433273):0.006666063061,((colAng1:0.007171684952,pilTep1:0.009825180246):0.0006875218888,(nasLar1:0.004757716873,(rhiRox1:0.0006549940935,rhiBie1:0.005598607337):0.004449606808):0.005351771807):0.004532340325):0.01178394635):0.007105110251,nomLeu3:0.01602190273):0.004729550422,ponAbe2:0.01011916081):0.008075659274,gorGor5:0.007498862514):1e-08,(panTro5:0.002611911137,panPan2:0.001308327561):0.008210731382,hg38:0.004226076256);
SYCP2L	(((((((((((((((phaCin1:0.03066101306,sarHar1:0.1372251868):0.09013097089,monDom5:0.1440076644):0.2344874236,ornAna2:0.3557281502):0.1413135229,((((loxAfr3:0.09508520849,triMan1:0.09153527158):0.00446419899,proCap2:0.2013190252):0.04136448003,(((chrAsi1:0.2201891369,echTel2:0.2514899852):0.08045153061,eleEdw1:0.337579981):0.01074443292,oryAfe1:0.3073944893):0.01043196952):0.1804268712,(dasNov3:0.1204735938,choHof2:0.1344257186):0.08645658844):0.008472434248):0.02332441125,((((((((((((oviAri4:1e-08,oviCan1:0.003998211815):0.003849290681,capHir2:1e-08):0.003831418956,panHod1:0.007731927129):0.03555276742,(((bisBis1:1e-08,bosMut1:1e-08):1e-08,(bosInd1:1e-08,bosTau8:1e-08):0.00384840187):0.01158500609,bubBub1:0.01559145354):0.007407474127):0.0133814742,(odoVir1:0.01720835269,cerEla1:0.01388303127):0.02003248206):0.09999793398,(((((turTru3:1e-08,orcOrc1:0.01484818138):0.01865257039,delLeu1:0.02641771182):0.02497812783,lipVex1:0.01942561006):0.01109163786,phyCat1:0.02234044055):1e-08,(balAcu1:0.01902228188,balMys1:0.0265518224):0.03044371693):0.03199689262):0.01610569244,susScr11:0.1509351688):0.001069143555,(((camFer2:1e-08,camBac1:1e-08):1e-08,camDro1:1e-08):0.01093466462,vicPac2:0.005983863672):0.1071576762):0.0625261044,(((equCab3:1e-08,equPrz1:0.007335976967):1e-08,equAsi1:0.007340233341):0.07274682634,cerSim1:0.04858412012):0.01627196747):0.02297825568,((((((myoBra1:0.004167561691,myoLuc2:0.008069383784):1e-08,myoDav1:0.01895579149):0.009504048742,eptFus1:0.03561389926):0.04019276177,minNat1:0.09149791213):0.01624785533,desRot1:0.05744973945):0.01088788239,(((pteAle1:0.0112840115,pteVam2:1e-08):0.009839838928,rouAeg1:0.04015227348):0.07694192091,(rhiSin1:0.03708012753,hipArm1:0.09441715994):0.06622860578):0.01394974439):0.0597807896):1e-08,(((((((lepWed1:0.004000595258,neoSch1:0.007104984624):0.03812991668,odoRosDiv1:0.03522937085):0.02435604652,((musFur1:0.02731399822,enhLut1:0.02167928093):0.06845892123,ailFul1:0.06155541638):0.02641893534):0.005504129396,(ailMel1:0.02792660791,ursMar1:0.03483060576):0.05481240363):0.01612332941,(canFam3:1e-08,lycPic1:0.004227792598):0.1043502977):0.03393307423,((felCat8:0.0182915318,aciJub1:1e-08):0.01887765626,(panTig1:1e-08,panPar1:1e-08):0.007387573251):0.09590892888):0.04172793513,(manPen1:0.006584143988,manJav1:0.012610974):0.2033932672):0.02014693004):0.009839078583,eriEur2:0.3539899681):0.03813585335):0.02538944532,((((((((((((mm10:0.03275236973,musCar1:0.02595837282):0.05609164645,musPah1:0.03725935115):0.03251675645,rn6:0.1307851349):0.05085422454,merUng1:0.692598015):0.00129362941,((criGri1:0.06891096644,mesAur1:0.09048723955):0.04520486238,micOch1:0.1441737651):0.03136805276):0.1287650823,nanGal1:0.1787579986):0.03901719302,jacJac1:0.3975259728):0.075618816,(casCan1:0.1258739082,dipOrd2:0.2421485132):0.04863054081):0.02323783406,((hetGla2:0.0705751202,fukDam1:0.1263744801):0.04168243506,((chiLan1:0.0709752946,octDeg1:0.0783254636):0.01864768942,cavPor3:0.1344249149):0.01904164171):0.1008628789):0.006416934685,(speTri2:0.027718343,marMar1:0.01404070047):0.2250642597):0.03085837292,(oryCun2:1e-08,ochPri3:0.1332123166):0.1939032441):0.02151519165,tupChi1:0.1964765136):0.009238921521):0.00186831453,galVar1:0.1607713966):0.03136627054,((micMur3:0.05285071833,proCoq1:0.02099285575):0.06135990747,otoGar3:0.149771993):0.07017330127):1e-08,tarSyr2:0.1427498469):0.09868416906,((calJac3:0.05496249866,aotNan1:0.01059952798):1e-08,(saiBol1:0.01893348925,cebCap1:0.007627990397):0.004389115644):0.07381355445):0.023405344,(((((rheMac8:1e-08,macFas5:1e-08):0.007397972795,macNem1:1e-08):0.007496039792,(papAnu3:0.004281132586,(manLeu1:0.00746053783,cerAty1:0.003708062707):0.003735696436):1e-08):0.01126310217,chlSab2:0.007417496512):0.008439877713,((colAng1:0.01123048349,pilTep1:0.01874424045):0.003514633349,(nasLar1:0.007472204878,(rhiRox1:1e-08,rhiBie1:1e-08):1e-08):0.00369067961):0.006516634556):0.06262403821):0.01581457113,nomLeu3:0.01506687921):1e-08,ponAbe2:1e-08):0.003694837406,gorGor5:0.007402476531):1e-08,(panTro5:1e-08,panPan2:1e-08):0.0037135884,hg38:0.007392136116);
SYCP3	(((((((((((((((phaCin1:0.01306183234,sarHar1:0.07528329965):1e-08,monDom5:0.03681323018):0.08391489208,ornAna2:1.930397705):1e-08,((((loxAfr3:0.1162390214,triMan1:0.09245266378):0.02034791597,proCap2:0.4460525847):1e-08,((chrAsi1:0.1708547112,echTel2:0.3830004865):0.08605875845,eleEdw1:0.2415495042):0.041677512):0.03742403069,choHof2:0.1292470432):1e-08):0.04771644872,((((((((((((oviAri4:1e-08,oviCan1:1e-08):1e-08,capHir2:0.004840772577):0.004883855181,panHod1:0.009860215019):1e-08,(((bisBis1:1e-08,bosMut1:1e-08):1e-08,(bosInd1:1e-08,bosTau8:1e-08):1e-08):0.00496898377,bubBub1:0.009857810425):0.009829120192):0.009043541448,(odoVir1:1e-08,cerEla1:0.004917227016):0.02188265083):0.1110951449,(((((turTru3:1e-08,orcOrc1:1e-08):0.01465769574,delLeu1:0.004814074297):0.01007039988,lipVex1:0.01973897406):0.04073479084,phyCat1:0.03510637662):1e-08,(balAcu1:0.01460860485,balMys1:1e-08):0.01191922852):0.02255609113):1e-08,susScr11:0.03476776156):0.005225499898,(((camFer2:1e-08,camBac1:1e-08):1e-08,camDro1:1e-08):1e-08,vicPac2:0.01032228158):0.04626755847):0.009771581792,(((equCab3:1e-08,equPrz1:1e-08):1e-08,equAsi1:0.004861794456):0.02181689184,cerSim1:0.02615183839):0.04100904093):1e-08,((((((myoBra1:0.009190929558,myoLuc2:1e-08):0.002088089599,myoDav1:0.03354881039):0.0309534594,eptFus1:0.05741410497):0.167445045,minNat1:0.0126650199):0.01173117166,desRot1:0.1730814932):0.10532774,(((pteAle1:0.01512902382,pteVam2:0.01450666727):0.01394699137,rouAeg1:0.04128603292):0.06543587937,(rhiSin1:0.1518529694,hipArm1:0.2676449973):0.1140752097):0.01991722316):0.01254719531):1e-08,(((((((lepWed1:1e-08,neoSch1:1e-08):0.01188777035,odoRosDiv1:0.007805435919):1e-08,((musFur1:1e-08,enhLut1:0.004815455028):0.02136412898,ailFul1:0.08722718108):1e-08):1e-08,(ailMel1:0.05675572228,ursMar1:0.006050579097):0.01661754698):1e-08,(canFam3:1e-08,lycPic1:1e-08):0.1008945713):0.01176373821,((felCat8:0.009808602498,aciJub1:1e-08):0.004881868412,(panTig1:1e-08,panPar1:1e-08):1e-08):0.03480173338):0.004890298957,(manPen1:0.401128647,manJav1:1.473498474):1e-08):1e-08):1e-08,((eriEur2:0.3615869224,sorAra2:0.2791884404):0.07657929439,conCri1:0.1853946712):0.04384873083):0.01203063017):0.0127379049,((((((((((((mm10:1e-08,musCar1:0.005057427794):1e-08,musPah1:0.01525859686):0.03100024849,rn6:0.04201916303):0.009155323727,merUng1:0.03927448673):0.01255576317,((criGri1:0.01474680249,mesAur1:0.01606831631):0.00443381112,micOch1:0.07737108325):0.01379568081):0.07739339559,nanGal1:0.1502580611):0.007215701746,jacJac1:0.6238342428):0.1099391867,(casCan1:0.2113490445,dipOrd2:0.3436192131):0.01527780597):0.04097158567,((hetGla2:0.02332320523,fukDam1:0.04566583965):0.0140357046,((chiLan1:0.08666780423,octDeg1:0.04958542638):0.03665356178,cavPor3:0.02181229897):1e-08):0.1582327339):0.0149154367,(speTri2:0.009794217429,marMar1:1e-08):0.02014745772):0.06171382998,(oryCun2:0.125424069,ochPri3:0.1194579045):0.313029794):0.003368843853,tupChi1:0.2027895585):0.01347407325):1e-08,galVar1:0.1589035027):0.006025963078,((micMur3:0.03921867821,proCoq1:0.03964188534):0.05499413864,otoGar3:0.2831457093):0.02047794435):0.00494142616,tarSyr2:0.2869799088):0.1436480493,((calJac3:0.03484668341,aotNan1:0.02397881175):1e-08,(saiBol1:0.01948746178,cebCap1:0.004782860725):1e-08):0.009649428801):1e-08,(((((rheMac8:1e-08,macFas5:1e-08):1e-08,macNem1:1e-08):1e-08,(papAnu3:1e-08,(manLeu1:1e-08,cerAty1:1e-08):1e-08):1e-08):1e-08,chlSab2:1e-08):0.004779993911,((colAng1:0.004792488472,pilTep1:0.004789891784):1e-08,(nasLar1:1e-08,(rhiRox1:1e-08,rhiBie1:1e-08):1e-08):1e-08):1e-08):1e-08):1e-08,nomLeu3:0.00964659044):1e-08,ponAbe2:1e-08):0.00970513183,gorGor5:1e-08):1e-08,(panTro5:1e-08,panPan2:1e-08):1e-08,hg38:1e-08);
SYDE1	(((((((((((((((phaCin1:0.02245670278,sarHar1:0.07838168811):0.04942306233,monDom5:0.03529491581):0.1607280168,ornAna2:0.2901214826):0.3053215577,((((loxAfr3:0.2764190501,triMan1:0.0377048522):1e-08,proCap2:0.07686917559):0.03149143886,(((chrAsi1:0.07859188164,echTel2:0.1317653297):0.02255166579,eleEdw1:0.1029901565):0.01688506554,oryAfe1:0.05924877336):0.01130189946):0.06851065851,(dasNov3:0.08257861545,choHof2:0.1827046592):0.05657039603):0.06801785233):0.05490092486,((((((((((((oviAri4:0.02976031498,oviCan1:0.03685161242):0.03837507735,capHir2:0.001986096979):0.0050239503,panHod1:0.01191351131):0.00240365935,(((bisBis1:0.006548020105,bosMut1:0.01212209143):1e-08,(bosInd1:0.003459817654,bosTau8:0.008453348122):1e-08):0.002303162404,bubBub1:0.006782238573):0.009388470893):0.00244277814,odoVir1:0.02960920854):0.03138465643,(((((turTru3:1e-08,orcOrc1:1e-08):0.00215471925,delLeu1:0.002155437057):0.002164067731,lipVex1:0.01092581738):1e-08,phyCat1:0.004328112209):1e-08,(balAcu1:0.004333055456,balMys1:1e-08):0.004336338894):0.02154488892):0.003531433398,susScr11:0.07096306298):0.00716633786,(((camFer2:1e-08,camBac1:1e-08):1e-08,camDro1:0.04053839783):0.0414672823,vicPac2:0.009112019575):0.03951396925):0.06159871776,(((equCab3:1e-08,equPrz1:0.005689588705):0.011400637,equAsi1:0.004515178369):0.03457051645,cerSim1:0.06623862952):0.01862312048):0.00257922048,((((((myoBra1:0.07987283978,myoLuc2:0.009020083272):1e-08,myoDav1:0.004765683976):0.0173039606,eptFus1:0.0177153186):0.01586378121,minNat1:0.06638450602):0.01244998082,desRot1:0.0638834801):0.05163348513,(((pteAle1:0.00650718479,pteVam2:0.004303662525):0.02279037164,rouAeg1:0.03308559426):0.03871854322,(rhiSin1:0.02713502036,hipArm1:0.01597942692):0.04689847107):0.01106197183):0.01638622288):1e-08,(((((((lepWed1:1e-08,neoSch1:0.004469082672):1e-08,odoRosDiv1:0.008980592443):0.01141165449,((musFur1:0.01839706276,enhLut1:0.01146459771):0.02318268602,ailFul1:0.01360027):0.00228590374):1e-08,(ailMel1:0.08307531962,ursMar1:0.02077268876):0.2206605717):0.002327758196,(canFam3:1e-08,lycPic1:1e-08):0.03034450759):0.01585125925,((felCat8:1e-08,aciJub1:0.1241988623):1e-08,(panTig1:0.8970608197,panPar1:0.01640131935):1e-08):0.09294175358):0.0371196754,(manPen1:0.03835033136,manJav1:0.02103323213):0.09725979802):0.005894596836):0.0003898487977,((eriEur2:0.5128417377,sorAra2:0.2299565732):0.03135417357,conCri1:0.1566953998):0.01736870042):0.02208434633):0.04826792667,((((((((((((mm10:0.007998829738,musCar1:0.008348369888):0.01118035165,musPah1:0.01374878884):0.008636557964,rn6:0.02399746683):0.02555808584,merUng1:0.05720930148):0.006005387119,((criGri1:0.02591595203,mesAur1:0.02391161304):0.006521228187,micOch1:0.04326622987):0.01458086355):0.02979671834,nanGal1:0.1004389139):0.02650648269,jacJac1:0.2505132989):0.03515907792,(casCan1:0.09791465814,dipOrd2:0.1942470157):1e-08):0.01323115973,((hetGla2:0.03277891336,fukDam1:0.05251079332):0.05746416413,((chiLan1:0.043381078,octDeg1:0.04729328726):0.01237948114,cavPor3:0.06171293016):0.0256492584):0.04972201922):0.006495486027,(speTri2:0.004903063135,marMar1:0.003518837171):0.07702968154):0.0185896461,(oryCun2:0.09638649183,ochPri3:0.2188208077):0.05587306159):0.003972967792,tupChi1:0.1106340733):0.006454310028):0.002353715083,galVar1:0.0964516441):0.006680342868,((micMur3:0.4068854744,proCoq1:0.02222351112):0.006208862563,otoGar3:0.07834758714):1e-08):0.01610127252,tarSyr2:0.08464174658):0.04377089765,((calJac3:0.01903285292,aotNan1:0.01981598502):0.002417255185,(saiBol1:0.009366578609,cebCap1:0.0178897905):0.004268803362):0.02900291137):0.01006629851,(((((rheMac8:0.002257678597,macFas5:1e-08):0.004541819597,macNem1:1e-08):0.002240067767,(papAnu3:0.004517596192,(manLeu1:1e-08,cerAty1:1e-08):1e-08):1e-08):0.00218413686,chlSab2:0.01365022766):0.004574223777,((colAng1:0.007223613271,pilTep1:0.008484890233):0.002772804999,(nasLar1:0.003601773426,(rhiRox1:1e-08,rhiBie1:1e-08):0.003346726705):0.003355547652):0.002242611227):0.002241998644):0.01134621773,nomLeu3:0.01182548577):1e-08,ponAbe2:0.004412883869):0.009072385889,gorGor5:0.006836985139):0.00220818056,(panTro5:1e-08,panPan2:0.002227675878):0.002233438374,hg38:0.004480450613);
SYDE2	(((((((((((((((phaCin1:0.08061891783,sarHar1:0.1054133921):0.01059009509,monDom5:0.09748468133):0.2189363473,ornAna2:0.3109550166):0.2417194626,((((loxAfr3:0.0641425947,triMan1:0.05093245024):0.002765858594,proCap2:0.1361710135):0.01253760707,(((chrAsi1:0.1161272817,echTel2:0.1849238574):0.02002552059,eleEdw1:0.1639417198):0.003975856917,oryAfe1:0.1047606105):0.003215077004):0.03919018144,(dasNov3:0.07902545877,choHof2:0.08375557211):0.04705917568):0.005436742239):0.01745314077,((((((((((((oviAri4:0.001356575463,oviCan1:0.003184008495):0.004005832734,capHir2:0.007699593365):0.004752086021,panHod1:0.01267500803):0.006333459998,(((bisBis1:0.002911040579,bosMut1:0.002384014364):0.001434483332,(bosInd1:0.00198381003,bosTau8:1e-08):0.002256531137):0.007319727936,bubBub1:0.01776412213):0.01125994381):0.01158395889,(odoVir1:0.02603801874,cerEla1:0.01484255883):0.01369995837):0.04455766505,(((((turTru3:0.004002419958,orcOrc1:0.003000533741):0.001998417671,delLeu1:0.008024556699):0.000984080349,lipVex1:0.01020664028):0.0093753246,phyCat1:0.01004643972):0.005241150109,(balAcu1:0.007580308179,balMys1:0.002984144692):0.009862835288):0.02989253438):0.006824939514,susScr11:0.3201215673):0.005626878095,(((camFer2:1e-08,camBac1:0.002397344725):0.003595835961,camDro1:0.00124735789):0.01240618916,vicPac2:0.01287267938):0.07344413525):0.02297005548,(((equCab3:0.001963377527,equPrz1:1e-08):0.001963945492,equAsi1:0.002932774861):0.06716972832,cerSim1:0.04330053314):0.02641921255):0.001550658838,((((((myoBra1:0.01630917075,myoLuc2:0.01570396767):0.0113054323,myoDav1:0.01048816376):0.008628716705,eptFus1:0.03161464915):0.03253577733,minNat1:0.04138311975):0.01478428894,desRot1:0.08653481515):0.02587988045,(((pteAle1:0.004211787378,pteVam2:0.002950496063):0.01932237828,rouAeg1:0.02018603818):0.06432689275,(rhiSin1:0.0341869304,hipArm1:0.03302892741):0.02467818137):0.008822730219):0.02444714729):1e-08,(((((((lepWed1:0.002013166919,neoSch1:0.00196269356):0.008051866478,odoRosDiv1:0.01514607568):0.01214697752,((musFur1:0.0178125774,enhLut1:0.01216691762):0.02718229074,ailFul1:0.02849501176):0.005503059123):0.001168878678,(ailMel1:0.01961453081,ursMar1:0.01440465983):0.02519040642):0.007549539908,(canFam3:0.00218054588,lycPic1:1e-08):0.09443970329):0.007272380443,((felCat8:0.001666763618,aciJub1:0.002495604843):1e-08,(panTig1:0.002562055744,panPar1:0.0008700085813):0.001096816706):0.05035790972):0.02096153062,(manPen1:0.0119209634,manJav1:0.01761902319):0.10164809):0.008925522435):0.002314006166,((eriEur2:0.1650108755,sorAra2:0.1363805063):5.404169926e-05,conCri1:0.09093725233):0.009166559752):0.02187771164):0.01279496263,((((((((((((mm10:0.01444625384,musCar1:0.02266197808):0.02259283043,musPah1:0.02544599032):0.03246772829,rn6:0.09337920653):0.04932304073,merUng1:0.08677176846):0.009964318337,((criGri1:0.08558147929,mesAur1:0.09862796748):0.04096947352,micOch1:0.09978124996):0.02419637635):0.09717647377,nanGal1:0.1628644856):0.04955713817,jacJac1:0.2370517047):0.05212766006,(casCan1:0.07312720467,dipOrd2:0.158503575):0.01648894754):0.01091106449,((hetGla2:0.047684227,fukDam1:0.05484760476):0.04218440028,((chiLan1:0.06140021146,octDeg1:0.08784996917):0.009021754442,cavPor3:0.07539158184):0.01629563654):0.07830536115):0.004457684411,(speTri2:0.01847964049,marMar1:0.01442706276):0.08833991253):0.01326350074,(oryCun2:0.05985222432,ochPri3:0.1275604497):0.07356481948):0.006146918442,tupChi1:0.1479033727):0.002983218296):1e-08,galVar1:0.08210867302):0.01035347391,((micMur3:0.03122418582,proCoq1:0.0357545739):0.02541284431,otoGar3:0.0892058966):0.01825762229):0.0130650428,tarSyr2:0.1484924618):0.03532296491,((calJac3:0.01597348757,aotNan1:0.04254569626):0.001136992815,(saiBol1:0.01934682576,cebCap1:0.02325022856):0.005050690536):0.03478799688):0.01215042029,(((((rheMac8:0.002889263619,macFas5:1e-08):1e-08,macNem1:0.001921263574):0.002886478667,(papAnu3:0.01502665481,(manLeu1:0.005785911497,cerAty1:0.07874916023):1e-08):1e-08):0.004823672646,chlSab2:0.00675352692):0.001872506187,((colAng1:0.006734402972,pilTep1:0.01259674339):0.00285968844,(nasLar1:0.008183810684,(rhiRox1:1e-08,rhiBie1:0.003838182797):0.002882641921):1e-08):0.003881578125):0.01339346717):0.003241258797,nomLeu3:0.01455351501):0.00102036118,ponAbe2:0.01874338502):0.005971079238,gorGor5:0.00678207531):0.001915273147,(panTro5:0.00192389914,panPan2:0.001922769548):0.001924930067,hg38:0.01068631859);
SYF2	(((((((((((((((loxAfr3:0.02310090736,triMan1:0.04313610471):1e-08,proCap2:0.03362293122):0.0076179366,(((chrAsi1:0.06659513337,echTel2:0.1497397083):0.0122338811,eleEdw1:0.07464513845):1e-08,oryAfe1:0.02124507151):1e-08):0.02839005165,dasNov3:0.0188168159):0.02552604278,((((((((((((oviAri4:1e-08,oviCan1:1e-08):0.007627115728,capHir2:0.007488347112):1e-08,panHod1:0.00956698481):1e-08,(((bisBis1:1e-08,bosMut1:1e-08):1e-08,(bosInd1:1e-08,bosTau8:1e-08):1e-08):0.007449400006,bubBub1:1e-08):1e-08):0.01468985838,(odoVir1:0.03430832806,cerEla1:1e-08):0.009637359596):0.01756826944,(((((turTru3:1e-08,orcOrc1:1e-08):1e-08,delLeu1:0.007123641202):1e-08,lipVex1:1e-08):1e-08,phyCat1:0.006993098596):1e-08,(balAcu1:1e-08,balMys1:1e-08):1e-08):0.02604843958):1e-08,susScr11:0.04794884159):1e-08,(((camFer2:1e-08,camBac1:1e-08):1e-08,camDro1:1e-08):1e-08,vicPac2:1e-08):0.06501347506):0.04124461673,(((equCab3:1e-08,equPrz1:0.1307852486):1e-08,equAsi1:0.01422291333):0.0482987783,cerSim1:0.00691067198):0.008279347519):1e-08,((((((myoBra1:1e-08,myoLuc2:0.01364848119):0.006774478619,myoDav1:0.006731363996):0.008447099585,eptFus1:0.01272484233):0.0343578544,minNat1:0.03270232283):0.01396134634,desRot1:0.08363823533):0.01455424252,(((pteAle1:0.006777700277,pteVam2:0.006731488333):1e-08,rouAeg1:1e-08):0.05974002844,(rhiSin1:0.02866492111,hipArm1:0.03610882792):1e-08):1e-08):0.007152168634):0.007426935726,(((((((lepWed1:1e-08,neoSch1:1e-08):1e-08,odoRosDiv1:1e-08):0.01412555812,(musFur1:1e-08,enhLut1:0.006574363273):0.006773370277):1e-08,(ailMel1:0.006647706789,ursMar1:0.006833562885):0.01368940641):0.003886574173,(canFam3:1e-08,lycPic1:1e-08):0.02450308453):0.007360922873,((felCat8:0.006954752215,aciJub1:1e-08):1e-08,(panTig1:0.006808624657,panPar1:1e-08):1e-08):0.02099152893):0.04161967875,(manPen1:0.01429766394,manJav1:1e-08):0.05559746126):1e-08):1e-08,((eriEur2:0.05603051707,sorAra2:0.1200653963):1e-08,conCri1:0.1783330939):0.02691887322):0.007187015162):0.0195201927,((((((((((((mm10:1e-08,musCar1:1e-08):1e-08,musPah1:1e-08):1e-08,rn6:1e-08):0.02439198159,merUng1:0.03029421491):0.01541950268,((criGri1:0.04493638587,mesAur1:0.02885599463):1e-08,micOch1:0.00974467094):1e-08):0.07867126425,nanGal1:0.04339631726):0.05396453738,jacJac1:0.1316100361):0.02154675112,(casCan1:0.1862744521,dipOrd2:0.1052856206):1e-08):0.03724360476,((hetGla2:0.03739744601,fukDam1:0.03694743529):0.007491737218,((chiLan1:0.01411455759,octDeg1:0.03809324115):1e-08,cavPor3:0.04406491243):0.007760202464):0.03522293526):1e-08,(speTri2:0.9796730622,marMar1:0.009279157901):0.04950669999):0.006667851003,(oryCun2:0.005380828039,ochPri3:0.1689138402):0.02878896487):0.0136800437,tupChi1:0.03881409122):1e-08):1e-08,galVar1:0.0924272983):1e-08,((micMur3:0.3360018421,proCoq1:0.01200822568):0.0205213889,otoGar3:0.04938175156):0.01574974737):1e-08,tarSyr2:0.07968925465):0.07573087241,((calJac3:0.007592707665,aotNan1:0.006772249787):1e-08,(saiBol1:0.0212258427,cebCap1:1e-08):1e-08):0.01353802008):0.007027977162,(((((rheMac8:0.006678326685,macFas5:1e-08):1e-08,macNem1:1e-08):1e-08,(papAnu3:1e-08,(manLeu1:1e-08,cerAty1:1e-08):0.006702015386):1e-08):1e-08,chlSab2:0.006859201373):1e-08,((colAng1:1e-08,pilTep1:1e-08):1e-08,(nasLar1:0.04544208432,(rhiRox1:1e-08,rhiBie1:0.02043455126):1e-08):1e-08):1e-08):0.0277538514):1e-08,nomLeu3:1e-08):1e-08,ponAbe2:0.006684222228):0.006683084064,gorGor5:1e-08):1e-08,(panTro5:1e-08,panPan2:1e-08):1e-08,hg38:0.006683351796);
SYK	(((((((((((((phaCin1:0.04540213504,monDom5:0.02999108411):0.1709320097,((((loxAfr3:0.01524673764,triMan1:0.04499154252):0.004872362617,proCap2:0.02331340383):0.01387234464,(((chrAsi1:0.03922231053,echTel2:0.03829011312):0.01524876338,eleEdw1:0.02306713736):1e-08,oryAfe1:0.02758523839):0.006602691708):0.01746970231,(dasNov3:0.03729698989,choHof2:0.06210040299):0.03108114852):0.0004116200316):0.01606995924,((((((((((((oviAri4:1e-08,oviCan1:1e-08):1e-08,capHir2:1e-08):1e-08,panHod1:0.006204534705):0.002026253101,(((bisBis1:1e-08,bosMut1:1e-08):1e-08,(bosInd1:0.002051671128,bosTau8:1e-08):1e-08):0.002007288868,bubBub1:0.006442714954):0.002130565108):0.01711235254,(odoVir1:1e-08,cerEla1:0.002646557274):1e-08):0.02385959187,(((((turTru3:0.002057854863,orcOrc1:1e-08):0.002060841753,delLeu1:0.004212699942):0.002075472154,lipVex1:0.002079206548):1e-08,phyCat1:0.008351824522):0.002097738318,(balAcu1:1e-08,balMys1:0.008378621585):0.002066720542):0.01314202678):0.003961078099,susScr11:0.02466842732):1e-08,(camBac1:0.006752421176,vicPac2:1e-08):0.0357289696):0.02563005762,(((equCab3:1e-08,equPrz1:1e-08):1e-08,equAsi1:1e-08):0.01832997475,cerSim1:0.01598127317):0.03216061124):1e-08,((((((myoBra1:0.00408531779,myoLuc2:0.005011528925):1e-08,myoDav1:0.002044360394):0.005309755737,eptFus1:0.01930033189):0.01651354787,minNat1:0.05175042762):0.009091646351,desRot1:0.03738964378):0.02628661846,(((pteAle1:1e-08,pteVam2:1e-08):0.03058273066,rouAeg1:0.03833698839):0.02288832604,(rhiSin1:0.02099536984,hipArm1:0.05071271949):0.02993794924):1e-08):0.01420743881):1e-08,(((((((lepWed1:0.001911584534,neoSch1:0.001942442401):0.009893495534,odoRosDiv1:0.005914561721):0.01159392108,(enhLut1:0.01103947637,ailFul1:0.009978441483):0.002732127154):1e-08,(ailMel1:0.005775210956,ursMar1:0.008082184994):0.008447131667):0.006390404648,(canFam3:1e-08,lycPic1:0.004406632324):0.02140792004):0.01196216848,((felCat8:0.04072636989,aciJub1:0.003348376142):0.003559438178,(panTig1:0.002568475325,panPar1:1e-08):1e-08):0.0324127229):0.02494135797,manPen1:0.04815863342):0.01092655251):1e-08,((eriEur2:0.03202797218,sorAra2:0.05758631042):1e-08,conCri1:0.06401335697):0.003339264652):0.01506580924):0.01830936534,((((((((((((mm10:0.006413816801,musCar1:1e-08):0.002762175931,musPah1:0.008048895332):0.006865619669,rn6:0.02616481283):0.01075618729,merUng1:0.04155835473):0.001783887821,((criGri1:0.0370773452,mesAur1:0.02233500056):0.007415680549,micOch1:0.02383504155):1e-08):0.0412882667,nanGal1:0.04997132113):0.02179529667,jacJac1:0.05824784827):0.02165608149,(casCan1:0.05816264602,dipOrd2:0.05552002731):1e-08):0.005974670284,((hetGla2:0.004831266162,fukDam1:0.02064008203):0.01317685383,((chiLan1:0.009200255384,octDeg1:0.03251265188):0.009250063853,cavPor3:0.03210581784):0.00643162071):0.05731112194):0.006255630982,(speTri2:0.01438367892,marMar1:0.005831957647):0.06862280558):0.02080119047,(oryCun2:0.03146646161,ochPri3:0.02993925885):0.01682013843):0.01078253022,tupChi1:0.03622649013):1e-08):0.01056934301,galVar1:0.04790161629):0.01138486317,((micMur3:0.01605357779,proCoq1:0.008558658819):0.01916968085,otoGar3:0.0280669145):1e-08):0.002539757872,tarSyr2:0.04134751392):0.02252924004,((calJac3:0.0161519626,aotNan1:0.005143799024):1e-08,(saiBol1:0.002034753927,cebCap1:0.005920538425):0.003032629367):0.02208498942):1e-08,(((((rheMac8:1e-08,macFas5:1e-08):1e-08,macNem1:0.0183198847):1e-08,(papAnu3:1e-08,(manLeu1:1e-08,cerAty1:0.03754444261):1e-08):1e-08):1e-08,chlSab2:0.01275669128):1e-08,((colAng1:0.001990541474,pilTep1:1e-08):1e-08,(nasLar1:0.001992951429,rhiRox1:1e-08):0.002004050736):1e-08):0.002770892597):0.003372631656,nomLeu3:0.02178480303):0.001983763195,ponAbe2:0.006132096369):0.002096605589,gorGor5:0.001949127591):1e-08,(panTro5:1e-08,panPan2:1e-08):0.001948116503,hg38:0.001948509102);
SYMPK	((((((((((((((phaCin1:0.01340538154,sarHar1:0.02150905365):0.02277874019,monDom5:0.02959097648):0.1916219092,((((loxAfr3:0.007605643657,triMan1:0.0840208793):1e-08,proCap2:0.02978743675):0.05231174339,(((chrAsi1:0.03765668997,echTel2:0.06983288121):0.01452037013,eleEdw1:0.02350197873):0.06728603864,oryAfe1:0.06350617487):0.001982806355):0.003653507895,(dasNov3:0.03939090638,choHof2:0.02264611834):0.01485431808):0.005575246183):0.006333598764,((((((((((((oviAri4:0.003785424449,oviCan1:0.01420204282):0.008369824813,capHir2:1e-08):0.003842373351,panHod1:1e-08):0.002557364032,(((bisBis1:0.001281664942,bosMut1:1e-08):1e-08,(bosInd1:1e-08,bosTau8:1e-08):1e-08):0.002568436743,bubBub1:0.001282406478):1e-08):0.003851128979,(odoVir1:0.005078802974,cerEla1:0.003774377003):0.004046247084):0.01793067519,(((((turTru3:1e-08,orcOrc1:1e-08):1e-08,delLeu1:0.005107100376):0.001247127121,lipVex1:1e-08):0.001247566075,phyCat1:0.005000907287):1e-08,(balAcu1:0.003739494886,balMys1:0.001238251662):0.003745835929):0.004165774527):1e-08,susScr11:0.008075098312):1e-08,(((camFer2:1e-08,camBac1:1e-08):0.001254662585,camDro1:0.001265929742):0.00261711032,vicPac2:0.01671278949):0.008531000162):0.006028945876,(((equCab3:0.008651928154,equPrz1:0.02837731298):1e-08,equAsi1:1e-08):0.02584393006,cerSim1:0.005214762564):0.008607665847):0.001603599551,((((((myoBra1:0.006479004542,myoLuc2:0.03866974686):1e-08,myoDav1:0.1127395281):0.0006907310496,eptFus1:0.08209654904):0.0363445847,minNat1:0.09259638476):0.03253198183,desRot1:0.03078372934):0.01649617442,(((pteAle1:1e-08,pteVam2:0.002784755288):0.01557652206,rouAeg1:0.03843985642):0.008697047709,(rhiSin1:0.01775869347,hipArm1:0.01681153766):0.01496081318):0.002109252147):0.005819944482):1e-08,((((((neoSch1:0.001259973626,odoRosDiv1:1e-08):0.002745703383,((musFur1:0.002487295651,enhLut1:1e-08):0.003936001818,ailFul1:0.02935489413):0.001065406677):1e-08,(ailMel1:0.002535160843,ursMar1:1e-08):0.0129091815):0.001547952599,(canFam3:1e-08,lycPic1:0.001243706999):0.009612944021):0.001283101348,((felCat8:1e-08,aciJub1:0.02547349091):1e-08,(panTig1:0.01314134598,panPar1:1e-08):0.00125003348):0.005023386402):0.003893409172,(manPen1:0.002440804692,manJav1:0.002621800734):0.04416786389):0.00122992247):0.002743897957,((eriEur2:0.08431240909,sorAra2:0.03539451767):0.00547387854,conCri1:0.04656106467):0.003026953349):0.005205502654):0.009609350057,((((((((((((mm10:0.003543658536,musCar1:0.00117482567):0.002367969018,musPah1:0.006016473537):0.007122307725,rn6:0.01153376537):0.01072494863,merUng1:0.01888054573):0.001071082674,((criGri1:0.01331519947,mesAur1:0.01216881395):0.01261076959,micOch1:0.01420465422):0.01098894487):0.03208724097,nanGal1:0.02659950752):0.03038847911,jacJac1:0.04974254813):0.002143839767,dipOrd2:0.07262178041):0.008620780021,((hetGla2:0.0210839383,fukDam1:0.01532271897):0.00579296766,((chiLan1:0.01595815286,octDeg1:0.01267367628):0.004477581006,cavPor3:0.01260803394):0.007615561961):0.01747604436):1e-08,(speTri2:0.005092354425,marMar1:1e-08):0.01778237479):0.006309101964,(oryCun2:0.02584469493,ochPri3:0.04071373931):0.01388071344):0.003308511592,tupChi1:0.05451522694):1e-08):2.271029009e-05,galVar1:0.02884312999):0.001407704769,((micMur3:0.01096818294,proCoq1:0.004886428461):0.005202082441,otoGar3:0.0183566174):0.1000385733):1e-08,tarSyr2:0.1231263994):0.01007190753,((calJac3:0.002573803082,aotNan1:0.003757990783):1e-08,(saiBol1:0.002517168436,cebCap1:0.003832851657):1e-08):0.007597301637):0.008106126186,((((rheMac8:1e-08,macNem1:0.002476571595):1e-08,(papAnu3:0.001233090276,(manLeu1:0.001237365298,cerAty1:1e-08):1e-08):1e-08):0.001239680538,chlSab2:0.001287940445):1e-08,((colAng1:0.001270820879,pilTep1:1e-08):1e-08,(rhiRox1:1e-08,rhiBie1:1e-08):1e-08):0.002478113095):0.0036217427):0.002514844569,nomLeu3:0.09003256144):1e-08,ponAbe2:0.006433563215):0.08272890269,gorGor5:0.003758346335):0.001187255959,(panTro5:1e-08,panPan2:1e-08):1e-08,hg38:0.002469931175);
SYN1	(((((((((((((((phaCin1:0.0423391075,sarHar1:0.3003635626):0.01254048771,monDom5:0.05982050739):0.368293946,ornAna2:1.74684956):0.1580645166,((((loxAfr3:0.01765170976,triMan1:0.152649702):1e-08,proCap2:0.1461936384):0.002263594357,(((chrAsi1:0.01066554314,echTel2:0.07590588295):0.1659391651,eleEdw1:0.08842328573):1e-08,oryAfe1:0.1059530382):0.0002429989248):0.009051816098,(dasNov3:0.02288180167,choHof2:0.01657932905):0.01030028728):1e-08):0.01339354098,((((((((((((oviAri4:1e-08,oviCan1:0.007752609838):0.006054578892,capHir2:1e-08):0.09065347099,panHod1:0.3974868359):0.07918586012,(((bisBis1:1e-08,bosMut1:0.006367707178):0.02109534008,bosInd1:0.01230720265):0.03171219348,bubBub1:0.005133718416):1e-08):0.002615713285,odoVir1:1e-08):0.0610278179,(((((turTru3:0.005708388332,orcOrc1:1e-08):0.004112236244,delLeu1:1e-08):1e-08,lipVex1:0.006339202213):1e-08,phyCat1:0.008305350178):1e-08,(balAcu1:0.05981848358,balMys1:0.001147684993):0.0009234751275):0.02212748206):1e-08,susScr11:0.1148120729):0.005083397827,(((camFer2:1e-08,camBac1:0.01346295663):1e-08,camDro1:1e-08):0.01287937774,vicPac2:1e-08):0.04335928287):0.07352393852,((equCab3:0.002792937882,equAsi1:0.3986786745):0.003194512336,cerSim1:0.0153512481):0.1214183162):1e-08,((((((myoBra1:0.006641280307,myoLuc2:1e-08):1e-08,myoDav1:0.02225030947):1e-08,eptFus1:0.002161730007):0.02431924549,minNat1:0.009252413652):0.01157120555,desRot1:0.1340436836):0.005590520625,(((pteAle1:1e-08,pteVam2:1e-08):0.008707186192,rouAeg1:0.006485883926):1e-08,(rhiSin1:0.01275932902,hipArm1:0.002871443532):0.00825088542):0.006592194439):0.003992492103):0.002063576784,(((((((lepWed1:1e-08,neoSch1:0.00210335253):0.004208599441,odoRosDiv1:0.004228117135):0.006409302306,((musFur1:0.004234288224,enhLut1:0.004137440703):1e-08,ailFul1:0.008433013276):1e-08):0.002008051556,(ailMel1:0.007106637931,ursMar1:0.7229277846):1e-08):1e-08,(canFam3:1e-08,lycPic1:0.02398604801):0.01479550535):0.1124801586,((felCat8:0.1919105792,aciJub1:0.05555667498):1e-08,(panTig1:0.03063377199,panPar1:0.1146266828):1e-08):0.006071535877):1e-08,manPen1:0.06267448073):0.005618178576):1e-08,((eriEur2:0.04783174095,sorAra2:0.1103157571):0.007263970005,conCri1:0.1087367508):0.01325398971):0.002066523207):0.005497390409,(((((((((((mm10:1e-08,musCar1:0.002083109534):0.008494493468,musPah1:0.002048748831):0.008543532657,rn6:0.01077185609):0.004194464225,(criGri1:0.2927427658,mesAur1:0.008260775175):0.008718233221):0.0114933756,nanGal1:0.03063005615):0.00501021706,jacJac1:0.2276381272):1e-08,(casCan1:0.02191534286,dipOrd2:0.3648934543):0.009058141312):1e-08,((hetGla2:0.005514216288,fukDam1:0.01661621831):0.004686766133,((chiLan1:0.01141005314,octDeg1:0.1040547625):1e-08,cavPor3:0.1672989902):1e-08):0.01150341033):1e-08,(speTri2:1e-08,marMar1:0.1411533256):0.007723964946):0.01580829302,(oryCun2:0.0004376229392,ochPri3:0.3839773474):0.01741236175):0.003231702059,tupChi1:0.06755598904):0.003281813031):1e-08,galVar1:0.01727571544):0.01492001931,((micMur3:0.02341611816,proCoq1:0.0073643156):0.004328978087,otoGar3:0.02136995033):0.01032757296):0.005206275183,tarSyr2:0.01579565985):0.04128163809,((calJac3:0.002686692775,aotNan1:1e-08):1e-08,(saiBol1:0.2550373144,cebCap1:1e-08):1e-08):0.01289399468):0.002905949895,(((((rheMac8:1e-08,macFas5:1e-08):1e-08,macNem1:0.002183574207):0.002123372666,(papAnu3:1e-08,(manLeu1:1e-08,cerAty1:1e-08):1e-08):0.00224576916):0.1398908069,chlSab2:0.01922361459):1e-08,((colAng1:1e-08,pilTep1:1e-08):1e-08,(nasLar1:1e-08,(rhiRox1:0.007142303787,rhiBie1:0.006723646928):1e-08):1e-08):1e-08):0.1779919419):0.002284218672,nomLeu3:0.004563729541):1e-08,ponAbe2:0.00868355709):0.002140581665,gorGor5:0.002233690338):1e-08,(panTro5:1e-08,panPan2:0.1283042042):1e-08,hg38:1e-08);
SYN2	(((((((((((((phaCin1:0.01951570548,sarHar1:0.0274188135):0.01258733371,monDom5:0.0470541018):0.549548628,((loxAfr3:0.03515717116,triMan1:0.037117542):0.01456032622,(((chrAsi1:0.1298322493,echTel2:0.200544453):1e-08,eleEdw1:0.110157541):0.004224099128,oryAfe1:0.0435108759):1e-08):0.04544719667):1e-08,((((((((((((oviAri4:1e-08,oviCan1:0.0434394503):1e-08,capHir2:0.003195302956):1e-08,panHod1:0.03172234224):0.003950389797,(((bisBis1:0.01596479962,bosMut1:0.01590002066):1e-08,(bosInd1:1e-08,bosTau8:1e-08):1e-08):0.1979612791,bubBub1:0.2582529568):0.11160725):1e-08,(odoVir1:0.311134526,cerEla1:0.05888553907):0.1175392848):0.01863834037,(((turTru3:0.01727011395,delLeu1:1e-08):0.003243651576,lipVex1:0.01005745077):0.01324106637,(balAcu1:0.1624308055,balMys1:0.01617612762):0.3763604455):0.01431421872):1e-08,susScr11:0.1282843354):1e-08,(((camFer2:1e-08,camBac1:0.03259465287):1e-08,camDro1:1e-08):0.01627474898,vicPac2:0.03569590264):0.148478998):0.02375494404,(((equCab3:1e-08,equPrz1:1e-08):1e-08,equAsi1:1e-08):0.1700823507,cerSim1:0.2896686914):1e-08):0.1015397749,((((((myoBra1:1e-08,myoLuc2:1e-08):1e-08,myoDav1:0.01593821876):0.01581403107,eptFus1:0.1341278808):0.1076172296,minNat1:0.06872996503):0.09349232792,desRot1:0.2974076971):0.2558348049,(((pteAle1:1e-08,pteVam2:0.01082083846):0.1110778827,rouAeg1:0.01230848131):0.01216609474,(rhiSin1:0.02633814361,hipArm1:0.01541590517):0.661777164):1e-08):0.003332966505):1e-08,(((((neoSch1:0.1183101018,((musFur1:0.008799798442,enhLut1:0.00749272181):0.007451833371,ailFul1:0.06613782393):1e-08):0.007320958657,(ailMel1:0.01759346204,ursMar1:1e-08):1e-08):0.007324812771,(canFam3:1e-08,lycPic1:1e-08):1e-08):1e-08,((felCat8:1e-08,aciJub1:0.03510524642):1e-08,(panTig1:0.01752892205,panPar1:1e-08):1e-08):0.0127048366):0.01224934701,(manPen1:0.01603130493,manJav1:0.03207891748):0.1672890708):1e-08):0.03264543596,((eriEur2:0.8474021511,sorAra2:0.7420094402):0.06496668085,conCri1:0.1820004668):1e-08):0.01701579676):0.05460436554,(((((((((((mm10:1e-08,musCar1:0.003151869757):1e-08,musPah1:0.006351983048):0.003498943379,rn6:0.009266368051):0.06883634954,((criGri1:0.02608901776,mesAur1:0.009643717288):0.04665696337,micOch1:0.1050441517):0.01723087312):0.09496416308,nanGal1:0.1113294313):0.2473405693,jacJac1:0.1150225219):1e-08,(casCan1:0.05826613992,dipOrd2:0.4156567163):1e-08):1e-08,((hetGla2:0.03384672942,fukDam1:0.08692263015):0.02102306312,((chiLan1:0.05703126333,octDeg1:0.0420606636):1e-08,cavPor3:0.1563189258):0.01623275109):0.1790064073):0.01972421318,(speTri2:0.05022693866,marMar1:0.22439392):0.08489976909):0.02447909181,(oryCun2:0.1030443793,ochPri3:0.08194496679):0.07677461583):0.01178846603,tupChi1:0.4917641647):1e-08):1e-08,((micMur3:0.2805656628,proCoq1:0.01302545526):0.08789231917,otoGar3:0.6710403474):0.0128149041):1e-08,tarSyr2:0.1540299509):0.03946275522,((calJac3:0.03159542275,aotNan1:0.0004858001839):0.003346506421,(saiBol1:0.03160016998,cebCap1:0.01695017958):1e-08):0.02870572102):1e-08,(((((rheMac8:0.003839256277,macFas5:0.003912929898):1e-08,macNem1:1e-08):1e-08,(papAnu3:1e-08,(manLeu1:1e-08,cerAty1:0.01062259324):1e-08):1e-08):1e-08,chlSab2:1e-08):1e-08,((colAng1:0.01290285476,pilTep1:0.2524722897):1e-08,(nasLar1:1e-08,(rhiRox1:0.01706811227,rhiBie1:0.03542953274):0.2757453606):0.01400813513):1e-08):0.006433047681):0.003570734395,nomLeu3:0.01453009966):1e-08,ponAbe2:0.01135974344):1e-08,gorGor5:1e-08):1e-08,(panTro5:0.2358689936,panPan2:1e-08):1e-08,hg38:1e-08);
SYN3	(((((((((((((phaCin1:0.5312964342,sarHar1:1.49061164):0.04499089527,monDom5:0.02320330338):0.09955426491,ornAna2:0.2025252473):0.1369363695,(((loxAfr3:0.02810333592,triMan1:0.02324980973):1e-08,proCap2:0.02950503769):0.007907792039,((chrAsi1:0.05591613467,echTel2:0.06602380039):1e-08,eleEdw1:0.05203714425):1e-08):0.01621885645):0.00692631939,(((((((((((oviAri4:1e-08,oviCan1:0.005318223117):0.002314025101,capHir2:1e-08):0.009436950416,(bisBis1:0.00469216548,(bosInd1:1e-08,bosTau8:1e-08):1e-08):0.002321283597):0.005274128243,cerEla1:0.01251365456):0.02352974554,(((((turTru3:1e-08,orcOrc1:0.002328675862):1e-08,delLeu1:0.004645782303):0.004690775031,lipVex1:0.00710425821):1e-08,phyCat1:0.0142973171):0.01417992093,(balAcu1:0.004373952297,balMys1:0.002773523842):0.005438772057):0.01874240173):0.0008673808231,susScr11:0.009473324694):1e-08,(((camFer2:1e-08,camBac1:0.002338326562):0.002321308158,camDro1:0.002314159336):1e-08,vicPac2:0.005041437024):0.0141388173):0.008130655981,(((equCab3:0.003927216318,equPrz1:1e-08):0.0008478958709,equAsi1:0.002364133951):0.01459683324,cerSim1:0.03060872134):0.012042148):1e-08,((((myoDav1:0.01360704078,eptFus1:0.005552559148):0.02975157316,minNat1:0.02351994946):0.006151331261,desRot1:0.04046814162):0.005119454501,((pteAle1:1e-08,pteVam2:0.003257565647):0.0270164294,(rhiSin1:0.02414562876,hipArm1:0.01995676356):0.01711797204):1e-08):0.003920789133):1e-08,((((((neoSch1:0.007077998479,odoRosDiv1:0.004728566424):0.0144036631,((musFur1:0.009496957833,enhLut1:0.002367428226):0.005238364161,ailFul1:0.01176887366):0.01162100447):0.002627079249,(ailMel1:0.00236117124,ursMar1:0.002344822579):0.008432277253):0.005865879824,(canFam3:0.002394078458,lycPic1:0.002371389551):0.01688599157):0.01531187474,((felCat8:0.002460660021,aciJub1:0.002385455914):1e-08,(panTig1:0.002399529724,panPar1:1e-08):1e-08):0.02156464176):0.006539077256,manJav1:0.04433378225):0.01120420361):1e-08,((eriEur2:0.06286766398,sorAra2:0.04558590931):0.002094657187,conCri1:0.05681082425):0.005492628314):0.009090003134):0.007812034846,(((((((((((mm10:0.002307834428,musCar1:0.006966504027):1e-08,musPah1:0.007010806931):1e-08,rn6:0.01634700985):0.0143971185,((criGri1:0.01443181413,mesAur1:0.02429998586):0.004522816787,micOch1:0.02509352807):1e-08):0.02704561821,nanGal1:0.03812756309):0.004257343168,jacJac1:0.0369839877):0.007287812757,dipOrd2:0.06127844432):0.00879173204,((hetGla2:0.04519553321,fukDam1:0.0262168214):0.01309869436,((chiLan1:0.01869872365,octDeg1:0.06308824314):0.009196820087,cavPor3:0.0385386387):0.03057915642):0.06705117708):0.008184837201,(speTri2:0.01103167168,marMar1:0.008049993733):0.01884716512):0.009868427482,(oryCun2:0.0606315676,ochPri3:0.04983492285):0.02497951982):0.001026000465,tupChi1:0.05799418954):1e-08):0.008390038804,((micMur3:0.01909534687,proCoq1:0.008048194562):0.01345235795,otoGar3:0.03444103793):0.007906313226):0.01615029023,((calJac3:0.009474277916,aotNan1:0.002281389948):1e-08,(saiBol1:0.002283339645,cebCap1:0.006934260753):1e-08):0.007867761715):0.006097081755,(((((rheMac8:1e-08,macFas5:1e-08):1e-08,macNem1:1e-08):0.002273006019,(papAnu3:1e-08,(manLeu1:1e-08,cerAty1:1e-08):1e-08):1e-08):1e-08,chlSab2:1e-08):1e-08,((colAng1:0.01245884563,pilTep1:0.002284222193):1e-08,(nasLar1:0.003184034048,(rhiRox1:1e-08,rhiBie1:1e-08):0.002271737569):1e-08):1e-08):0.004621660608):0.002263439305,nomLeu3:0.01172198063):1e-08,ponAbe2:0.002311513445):0.002294009921,gorGor5:0.002289986107):1e-08,(panTro5:1e-08,panPan2:1e-08):1e-08,hg38:0.006930518265);
SYNC	((((((((((((((phaCin1:0.07932498008,sarHar1:0.1033288459):0.05811038226,monDom5:0.1286865282):0.2879055771,ornAna2:0.7731108176):0.157493482,((((loxAfr3:0.04915449276,triMan1:0.04768214117):0.003779552744,proCap2:0.1380892903):0.02057408357,(((chrAsi1:0.1193365161,echTel2:0.2101103366):0.005738490921,eleEdw1:0.124871595):0.006145310069,oryAfe1:0.1065386521):0.02101747253):0.04484896912,(dasNov3:0.1004950008,choHof2:0.1036389102):0.08555016061):0.002491245257):0.004931691155,((((((((((((oviAri4:1e-08,oviCan1:0.01284098804):0.0285232888,capHir2:0.008363670893):0.005194006955,panHod1:0.01769584723):0.01706783049,(((bisBis1:0.02981728997,bosMut1:1e-08):1e-08,(bosInd1:1e-08,bosTau8:1e-08):1e-08):0.007580670937,bubBub1:0.01552813668):0.0176763768):0.01311306127,(odoVir1:0.01546724285,cerEla1:0.002538802486):0.01956345312):0.08619317895,(((((turTru3:0.01073292917,orcOrc1:0.005780632675):0.01046990735,delLeu1:0.01893034897):0.006930028725,lipVex1:0.01642442451):0.01203432013,phyCat1:0.02962206606):0.002835741034,(balAcu1:0.01498751929,balMys1:0.005853477224):0.01785492483):0.0709770346):0.003707385579,susScr11:0.06270382711):0.003848809995,(((camFer2:1e-08,camBac1:1e-08):1e-08,camDro1:1e-08):0.040410561,vicPac2:0.01858230555):0.06479083171):0.03689470522,(((equCab3:0.002453833453,equPrz1:1e-08):0.005065185129,equAsi1:0.002695597301):0.02690785805,cerSim1:0.08988831081):0.04105761):1e-08,((((((myoBra1:0.00894239471,myoLuc2:0.07183831824):0.01101338111,myoDav1:0.05817394257):0.05446428892,eptFus1:0.01534797408):0.06322699664,minNat1:0.2767366224):0.05160727833,desRot1:0.1235981886):0.06442985415,(((pteAle1:0.004547718767,pteVam2:1e-08):0.01798649362,rouAeg1:0.02935440196):0.06854912959,(rhiSin1:0.04618119382,hipArm1:0.07503699165):0.044900705):0.01128388516):0.01302772303):0.003837821992,(((((((lepWed1:0.002895995545,neoSch1:0.01183097737):0.04751441229,odoRosDiv1:0.04370884428):0.02582219321,((musFur1:0.02645207513,enhLut1:0.01651276884):0.0282922201,ailFul1:0.05946264347):0.02724759029):0.008854345147,(ailMel1:0.03590367168,ursMar1:0.01384541251):0.06932060075):0.01939447873,(canFam3:0.002830782926,lycPic1:1e-08):0.0763767937):0.01851661475,((felCat8:0.003605757705,aciJub1:0.009539860236):0.004821739515,(panTig1:0.002871403642,panPar1:0.002793482934):0.0142125367):0.06600238296):0.06090219028,(manPen1:0.002682309109,manJav1:0.02118585904):0.1878121698):0.0069774693):0.008769247158,((eriEur2:0.2209123606,sorAra2:0.5107352768):0.02043039229,conCri1:0.4553216493):0.03918127096):0.01283979095):0.01987841106,((((((((((((mm10:0.02137825115,musCar1:0.01275259892):0.01021748247,musPah1:0.04800402748):0.03296660471,rn6:0.05884236997):0.03561509656,merUng1:0.137921216):0.01536858086,((criGri1:0.04003223212,mesAur1:0.06648798877):0.03474317865,micOch1:0.06853263203):0.02193828259):0.04882299899,nanGal1:0.1319724865):0.02051456848,jacJac1:0.1443563813):0.04901008729,(casCan1:0.1048931664,dipOrd2:0.1712708998):0.01264763162):0.01373198016,((hetGla2:0.04752860693,fukDam1:0.07996529123):0.04257945842,((chiLan1:0.05973215781,octDeg1:0.07747911658):0.00953322181,cavPor3:0.08154458037):0.02219113664):0.09208805656):0.0003572774503,(speTri2:0.006916458451,marMar1:0.01450347029):0.08480696607):0.003564999398,(oryCun2:0.09853547514,ochPri3:0.2606164615):0.295942619):0.01570021219,tupChi1:0.2648586832):0.02279786186):1e-08,galVar1:0.0680423781):0.0121078952,((micMur3:0.02696431463,proCoq1:0.04560049429):0.03284004216,otoGar3:0.08881746106):0.0301420529):0.05197625969,((calJac3:0.03543086032,aotNan1:0.004904975902):1e-08,(saiBol1:0.02497705495,cebCap1:0.025049646):0.004668272069):0.03381555665):0.01173062353,(((((rheMac8:0.002420530064,macFas5:0.004863143517):1e-08,macNem1:0.004881026471):0.007336591932,(papAnu3:0.00242604939,(manLeu1:0.002642916574,cerAty1:0.002434441808):1e-08):0.00242649254):1e-08,chlSab2:0.002426878971):0.01243433488,((colAng1:0.013357042,pilTep1:1e-08):1e-08,(nasLar1:0.004882893076,(rhiRox1:1e-08,rhiBie1:1e-08):0.004904312053):0.007362552047):0.002282323121):0.0163820371):0.01066261248,nomLeu3:0.03122161991):0.00995330892,ponAbe2:0.01623136304):0.00824005953,gorGor5:0.006592648446):0.003108359663,(panTro5:1e-08,panPan2:1e-08):1e-08,hg38:0.002408013445);
SYNCRIP	(((((((((((((((phaCin1:0.001752970715,sarHar1:1e-08):1e-08,monDom5:0.001771176658):0.004470130014,ornAna2:0.02244866503):0.004364697271,((((loxAfr3:1e-08,triMan1:0.001755657691):1e-08,proCap2:0.001757549087):0.02293148382,(((chrAsi1:0.005302520732,echTel2:0.002520463184):1e-08,eleEdw1:0.001756888326):1e-08,oryAfe1:0.001753442391):1e-08):1e-08,dasNov3:0.003551286925):1e-08):1e-08,((((((((((((oviAri4:1e-08,oviCan1:1e-08):1e-08,capHir2:1e-08):1e-08,panHod1:1e-08):1e-08,(((bisBis1:0.001754464947,bosMut1:1e-08):1e-08,(bosInd1:1e-08,bosTau8:1e-08):1e-08):1e-08,bubBub1:1e-08):1e-08):1e-08,(odoVir1:1e-08,cerEla1:0.005244140942):0.007027101865):1e-08,(((((turTru3:1e-08,orcOrc1:1e-08):1e-08,delLeu1:1e-08):1e-08,lipVex1:0.001755051308):1e-08,phyCat1:1e-08):1e-08,(balAcu1:1e-08,balMys1:1e-08):1e-08):1e-08):1e-08,susScr11:0.001754153414):1e-08,(((camFer2:1e-08,camBac1:1e-08):1e-08,camDro1:1e-08):1e-08,vicPac2:1e-08):1e-08):1e-08,(((equCab3:0.005285440349,equPrz1:0.001755599641):1e-08,equAsi1:1e-08):1e-08,cerSim1:1e-08):1e-08):1e-08,((((((myoBra1:1e-08,myoLuc2:1e-08):1e-08,myoDav1:0.001758836346):1e-08,eptFus1:1e-08):0.001754384199,minNat1:1e-08):0.001758908369,desRot1:0.0180078296):1e-08,(((pteAle1:1e-08,pteVam2:0.003543670706):1e-08,rouAeg1:1e-08):1e-08,(rhiSin1:1e-08,hipArm1:0.001760694536):1e-08):1e-08):1e-08):1e-08,(((((((lepWed1:1e-08,neoSch1:1e-08):1e-08,odoRosDiv1:1e-08):1e-08,((musFur1:0.001753440768,enhLut1:1e-08):1e-08,ailFul1:1e-08):1e-08):1e-08,(ailMel1:1e-08,ursMar1:1e-08):1e-08):1e-08,(canFam3:1e-08,lycPic1:1e-08):1e-08):1e-08,((felCat8:1e-08,aciJub1:1e-08):1e-08,(panTig1:1e-08,panPar1:1e-08):1e-08):1e-08):1e-08,(manPen1:1e-08,manJav1:1e-08):0.00175350895):1e-08):1e-08,((eriEur2:1e-08,sorAra2:1e-08):1e-08,conCri1:1e-08):1e-08):1e-08):1e-08,((((((((((((mm10:0.001752511687,musCar1:0.005879085676):1e-08,musPah1:1e-08):1e-08,rn6:0.001753140536):1e-08,merUng1:1e-08):1e-08,((criGri1:0.003507449576,mesAur1:0.006894388412):1e-08,micOch1:0.001750125722):1e-08):0.001753198996,nanGal1:0.003510959868):1e-08,jacJac1:1e-08):1e-08,(casCan1:1e-08,dipOrd2:1e-08):1e-08):1e-08,((hetGla2:0.03588745623,fukDam1:1e-08):1e-08,((chiLan1:1e-08,octDeg1:0.003519346938):0.001752606725,cavPor3:1e-08):1e-08):1e-08):1e-08,(speTri2:1e-08,marMar1:1e-08):1e-08):1e-08,(oryCun2:1e-08,ochPri3:0.002264311355):1e-08):1e-08,tupChi1:0.00175752195):1e-08):1e-08,galVar1:1e-08):1e-08,((micMur3:1e-08,proCoq1:1e-08):1e-08,otoGar3:0.001753444268):1e-08):1e-08,tarSyr2:0.00870337568):1e-08,((calJac3:1e-08,aotNan1:1e-08):1e-08,(saiBol1:1e-08,cebCap1:1e-08):1e-08):1e-08):1e-08,(((((rheMac8:1e-08,macFas5:1e-08):1e-08,macNem1:0.01621099858):1e-08,(papAnu3:1e-08,(manLeu1:1e-08,cerAty1:1e-08):1e-08):1e-08):1e-08,chlSab2:1e-08):1e-08,((colAng1:1e-08,pilTep1:1e-08):1e-08,(nasLar1:1e-08,(rhiRox1:1e-08,rhiBie1:1e-08):1e-08):1e-08):1e-08):1e-08):1e-08,nomLeu3:1e-08):1e-08,ponAbe2:1e-08):1e-08,gorGor5:1e-08):1e-08,(panTro5:1e-08,panPan2:1e-08):1e-08,hg38:1e-08);
SYNDIG1	(((((((((((phaCin1:0.00510060323,monDom5:0.009454741597):0.1775213664,((((loxAfr3:0.03137576543,triMan1:0.0243374672):1e-08,proCap2:0.07277108654):0.01161228423,((chrAsi1:0.0914470921,echTel2:0.09469399719):0.01025402329,oryAfe1:0.07972770251):0.008873955103):0.06533340601,(dasNov3:0.007830358417,choHof2:0.03916296075):0.02383245839):0.01190283487):0.01641648615,((((((((((((oviAri4:1e-08,oviCan1:0.1111634595):0.007831985554,capHir2:0.005265470445):0.01074033936,panHod1:0.01109289416):1e-08,(((bisBis1:0.005256144087,bosMut1:1e-08):1e-08,(bosInd1:1e-08,bosTau8:1e-08):1e-08):1e-08,bubBub1:0.02719185582):0.01076044445):0.0166481457,(odoVir1:0.01117084043,cerEla1:0.005502618418):1e-08):0.04866901379,(((((turTru3:0.01088294736,orcOrc1:1e-08):1e-08,delLeu1:0.01062920276):0.005274813261,lipVex1:0.02781204129):0.005317824331,phyCat1:0.005222625811):0.01082955074,(balAcu1:0.005436966914,balMys1:0.01092819493):1e-08):0.04573443627):0.05565484736,susScr11:0.03756447708):0.01036899367,(((camFer2:1e-08,camBac1:0.04253677633):0.003041505398,camDro1:0.01018097985):1e-08,vicPac2:0.01126635677):0.2118436772):0.03877286108,((equCab3:1e-08,equAsi1:1e-08):0.01672532355,cerSim1:0.0552314243):0.01971588186):1e-08,((((myoLuc2:0.005032985077,eptFus1:0.004957733574):0.03236645532,minNat1:0.03088378122):0.01747958698,desRot1:0.06303820941):0.01413315629,((pteAle1:0.00439697187,pteVam2:0.005063359691):0.02253969852,rouAeg1:0.03162742019):0.02788952897):0.009359269051):1e-08,(((((((lepWed1:0.005067929673,neoSch1:1e-08):0.01002799718,odoRosDiv1:0.004938934553):1e-08,(musFur1:0.01391882025,enhLut1:0.00779211227):0.002957352639):1e-08,ursMar1:0.01123996803):0.004950985172,(canFam3:1e-08,lycPic1:1e-08):0.01011794835):0.01467332458,((felCat8:1e-08,aciJub1:0.004945255307):1e-08,(panTig1:1e-08,panPar1:1e-08):1e-08):0.01591969023):0.004880760008,manPen1:1.068833854):6.269025972e-07):0.01057741336,((eriEur2:0.3119078809,sorAra2:0.09446460818):0.02281219568,conCri1:0.01626705591):0.003924975339):0.009932485508):1e-08,((((((((((((mm10:1e-08,musCar1:1e-08):1e-08,musPah1:1e-08):0.00447158864,rn6:0.01639864684):0.008989167004,merUng1:0.006980279133):1e-08,((criGri1:0.00499538064,mesAur1:1e-08):0.009669774287,micOch1:0.01610464038):0.008833464917):0.00671587126,nanGal1:0.04688388007):0.01036857163,jacJac1:0.00549570435):0.02541649338,(casCan1:0.04225185301,dipOrd2:0.03284441223):0.008983513918):1e-08,((hetGla2:0.02999225866,fukDam1:0.02968884498):0.04223574573,((chiLan1:0.002124163526,octDeg1:0.03390381355):0.04069055352,cavPor3:0.05655673199):0.02210611588):0.2089208151):0.01083702538,speTri2:1e-08):0.005103859438,(oryCun2:0.01897758407,ochPri3:0.09399973167):0.03995134556):0.005519794452,tupChi1:0.06300982514):1e-08):1e-08,galVar1:0.04989496429):0.0191147192,((micMur3:0.0147007034,proCoq1:0.00490954674):0.008849011877,otoGar3:0.05462575283):0.02670898019):1e-08,tarSyr2:0.1319241792):0.04052302001,(aotNan1:0.01484272464,(saiBol1:0.03038831831,cebCap1:0.01107784687):1e-08):1e-08):1e-08,(((((rheMac8:1e-08,macFas5:1e-08):1e-08,macNem1:1e-08):1e-08,(papAnu3:1e-08,(manLeu1:1e-08,cerAty1:1e-08):1e-08):1e-08):1e-08,chlSab2:0.009650885478):0.004810667774,((colAng1:0.004967520351,pilTep1:0.009885097906):1e-08,(nasLar1:1e-08,(rhiRox1:0.004891392915,rhiBie1:1e-08):1e-08):1e-08):0.004906623321):1e-08):0.004864475267,nomLeu3:0.009934044841):0.004922093356,(panTro5:1e-08,panPan2:1e-08):1e-08,hg38:1e-08);
SYNDIG1L	((((((((((((((phaCin1:0.04959678288,sarHar1:0.1327313446):0.02316097271,monDom5:0.03750506959):0.751436735,((((loxAfr3:0.04746500723,triMan1:0.03973672111):1e-08,proCap2:0.04048137071):0.02108683495,(((chrAsi1:0.04256286992,echTel2:0.09654472936):0.005357177179,eleEdw1:0.07683153713):1e-08,oryAfe1:0.03386376808):1e-08):0.02418440165,(dasNov3:0.09972310166,choHof2:0.1004255326):0.02771612288):1e-08):0.02749865645,((((((((((((oviAri4:1e-08,oviCan1:1e-08):0.01177841471,capHir2:0.01079197749):1e-08,panHod1:0.006162403503):0.02799601442,(((bisBis1:1e-08,bosMut1:1e-08):1e-08,(bosInd1:1e-08,bosTau8:1e-08):1e-08):1e-08,bubBub1:0.01760849433):0.0126542841):1e-08,(odoVir1:0.005584101778,cerEla1:0.01178523684):0.006766795274):0.04492078562,(((((turTru3:0.01590630629,orcOrc1:0.004914041497):0.001307162736,delLeu1:1e-08):0.005406859326,lipVex1:0.01643917774):0.01122994111,phyCat1:0.01121140684):0.005542676248,(balAcu1:0.01107794179,balMys1:0.01118177191):1e-08):0.02077659508):1e-08,susScr11:0.06873970646):0.02602293195,(((camFer2:1e-08,camBac1:1e-08):1e-08,camDro1:0.005334675643):1e-08,vicPac2:0.01613501258):0.04605922842):0.01895639354,(((equCab3:1e-08,equPrz1:1e-08):1e-08,equAsi1:0.01058684583):0.0402258406,cerSim1:0.05253725893):0.004446595858):1e-08,((((((myoBra1:0.01697279401,myoLuc2:0.006582570687):0.005519872018,myoDav1:0.01687179015):1e-08,eptFus1:0.005619435861):0.01139790837,minNat1:0.03576899389):0.0143188014,desRot1:0.04390861737):0.01414029727,(((pteAle1:1e-08,pteVam2:1e-08):0.005209674428,rouAeg1:0.02237610509):0.06454305762,(rhiSin1:0.01850520944,hipArm1:0.04389590381):0.02786877591):0.008222860918):1e-08):1e-08,(((((((lepWed1:0.005254334829,neoSch1:1e-08):0.01071159731,odoRosDiv1:0.02138543832):0.005429308006,((musFur1:0.01452422732,enhLut1:0.006876166108):0.0221164256,ailFul1:0.03176611684):0.0184198677):1e-08,(ailMel1:0.01373081816,ursMar1:0.01846167259):0.02668222348):0.005467848061,(canFam3:0.01334801149,lycPic1:0.01107038024):0.01365728497):0.01227381579,((felCat8:1e-08,aciJub1:0.01594725807):0.004895597971,(panTig1:1e-08,panPar1:0.005274263542):0.00566453639):0.02654076563):0.08228373806,(manPen1:0.01754812104,manJav1:0.02712957537):0.06173837965):0.003370935791):1e-08,((eriEur2:0.1223423017,sorAra2:0.1540464101):0.02879348994,conCri1:0.09228988307):0.01398058194):0.005357597589):0.02974455718,((((((((((((mm10:0.005705113503,musCar1:0.0113330681):0.00551389006,musPah1:0.01153645203):0.02722867368,rn6:0.01891393778):0.03805285888,merUng1:0.07018845369):0.006388701223,((criGri1:0.0301841377,mesAur1:0.03798251556):1e-08,micOch1:0.04409317374):0.02808554846):0.01764760994,nanGal1:0.0441048938):1e-08,jacJac1:0.09893673248):0.0369083678,(casCan1:0.06735111476,dipOrd2:0.1094984511):0.001578074366):1e-08,((hetGla2:0.03437693909,fukDam1:0.04681138746):0.0166896573,((chiLan1:0.06957535309,octDeg1:0.06585399847):0.04446856515,cavPor3:0.03981569419):1e-08):0.03441996938):1e-08,(speTri2:1e-08,marMar1:0.006190472428):0.08097208037):0.007056577929,(oryCun2:0.06272832322,ochPri3:0.1102662316):0.05173743451):0.009839283705,tupChi1:0.1100704232):1e-08):1e-08,galVar1:0.1038487828):0.01097323172,((micMur3:1e-08,proCoq1:0.005562288407):0.004538117444,otoGar3:0.06044662769):0.03050609762):0.03838459423,tarSyr2:0.1169982251):1e-08,((calJac3:0.01739242282,aotNan1:0.01727451264):1e-08,(saiBol1:1e-08,cebCap1:0.01142622108):1e-08):0.0205600326):0.01788498095,(((((rheMac8:0.005732491312,macFas5:1e-08):1e-08,macNem1:1e-08):1e-08,(papAnu3:0.005602871277,(manLeu1:0.005518025046,cerAty1:1e-08):1e-08):0.01137416696):1e-08,chlSab2:1e-08):1e-08,((colAng1:0.005667359039,pilTep1:0.0114174512):1e-08,(nasLar1:1e-08,(rhiRox1:1e-08,rhiBie1:1e-08):1e-08):1e-08):0.005698607851):0.01473890716):0.008318319221,nomLeu3:1e-08):1e-08,ponAbe2:0.03021254802):1e-08,gorGor5:1e-08):0.005723269083,(panTro5:1e-08,panPan2:1e-08):1e-08,hg38:1e-08);
SYNE1	(((((((((((((((phaCin1:0.03951599382,sarHar1:0.1285556908):0.03161221544,monDom5:0.08144209169):0.3326657809,ornAna2:0.6336194264):0.5033935264,((((loxAfr3:0.2273039021,triMan1:0.0851497048):1e-08,proCap2:0.1974333409):0.1372660893,(((chrAsi1:0.1159869524,echTel2:0.2726660089):0.08346664938,eleEdw1:0.3294642858):0.03257882692,oryAfe1:0.2320635454):0.03359362957):0.09805523965,(dasNov3:0.1970097009,choHof2:0.06309212548):0.2537340609):0.02903039005):1e-08,((((((((((((oviAri4:0.003634279584,oviCan1:0.006623408237):1e-08,capHir2:0.02069835529):1e-08,panHod1:0.007003147498):0.04181910789,(((bisBis1:1e-08,bosMut1:0.01056225746):0.003477539315,(bosInd1:0.003571534345,bosTau8:1e-08):1e-08):0.003491701976,bubBub1:0.01413200443):0.01077069783):1e-08,(odoVir1:0.01805056516,cerEla1:0.05585614496):0.008097908886):0.07087289316,(((((turTru3:0.01442771685,orcOrc1:0.003447238189):0.01110067034,delLeu1:0.009251980919):0.004589291713,lipVex1:0.04435259237):0.01036321279,phyCat1:0.05528089884):1e-08,(balAcu1:0.01674811165,balMys1:1e-08):0.03023324411):0.04731047502):0.06048411654,susScr11:0.1034647348):0.006730053551,(((camFer2:0.003866332156,camBac1:1e-08):1e-08,camDro1:0.003856376376):0.01461212736,vicPac2:1e-08):0.1600348004):0.04141286602,(((equCab3:1e-08,equPrz1:1e-08):0.006337976386,equAsi1:0.04707516261):0.0627553748,cerSim1:0.05098471004):0.09348868639):0.00281114365,((((((myoBra1:0.04519537333,myoLuc2:0.01578926456):0.002034430253,myoDav1:0.07265661441):0.03989505762,eptFus1:0.1250814965):0.1894255182,minNat1:0.1269245482):0.03526535488,desRot1:0.2144641394):0.1068458901,(((pteAle1:0.005382883134,pteVam2:0.01162476013):0.01647054068,rouAeg1:0.06563380293):0.1212406927,(rhiSin1:0.06249242052,hipArm1:0.08225774286):0.09028287688):1e-08):0.0804870118):1e-08,(((((((lepWed1:0.008886182862,neoSch1:0.00296195336):0.01651438389,odoRosDiv1:0.03020879853):0.04065199573,((musFur1:0.05994355291,enhLut1:0.03192561373):0.01831229341,ailFul1:0.07972770517):0.05205734256):1e-08,(ailMel1:0.02156345935,ursMar1:0.02055973286):0.01370767487):0.02370773425,(canFam3:0.009097326877,lycPic1:0.006085809047):0.110236122):0.02423804284,((felCat8:0.003350065461,aciJub1:1e-08):0.006257033379,(panTig1:1e-08,panPar1:0.006276017915):1e-08):0.1335147422):0.07034390234,(manPen1:0.02318494548,manJav1:0.01083956972):0.1363216921):0.03830503494):0.03726064111,((eriEur2:0.3542464343,sorAra2:0.2872372049):1e-08,conCri1:0.1829370568):0.08552904085):0.04967513715):0.06950012198,((((((((((((mm10:0.0507979716,musCar1:0.0521252578):0.1292506956,musPah1:0.04481624301):0.09308874113,rn6:0.1383898611):0.05704142679,merUng1:0.1306784613):0.06051665926,((criGri1:0.109915652,mesAur1:0.08096849773):0.04068610216,micOch1:0.087166213):0.05780834407):0.09764906757,nanGal1:0.2377337139):0.06740547683,jacJac1:0.3088044165):0.09082654746,(casCan1:0.1496794452,dipOrd2:0.3819687498):0.06764042984):0.02217118675,((hetGla2:0.06459387913,fukDam1:0.1615720204):0.05984920854,((chiLan1:0.1257552125,octDeg1:0.1815363478):0.06808719254,cavPor3:0.1832420911):1e-08):0.2071377042):1e-08,(speTri2:0.02343045129,marMar1:0.02825490071):0.1943420122):0.172967575,(oryCun2:0.0765915179,ochPri3:0.2272246578):0.1474368826):0.01784194642,tupChi1:0.1957326123):1e-08):0.005216302566,galVar1:0.07135635788):0.01921907291,((micMur3:0.02945332998,proCoq1:0.04054009775):0.03086545745,otoGar3:0.09476263485):0.0642514803):0.01463802107,tarSyr2:0.1363979812):0.0498251883,((calJac3:0.012479413,aotNan1:0.009769583229):1e-08,(saiBol1:0.0190562121,cebCap1:0.009448634475):0.003447113302):0.03114448137):0.007910127029,(((((rheMac8:0.003050698543,macFas5:0.00305634911):1e-08,macNem1:1e-08):1e-08,(papAnu3:1e-08,(manLeu1:0.003043261338,cerAty1:1e-08):1e-08):1e-08):1e-08,chlSab2:0.01232101743):1e-08,((colAng1:0.003049933105,pilTep1:0.006111214165):1e-08,(nasLar1:1e-08,(rhiRox1:1e-08,rhiBie1:1e-08):1e-08):0.003046000901):1e-08):0.009213552858):1e-08,nomLeu3:0.01229442088):1e-08,ponAbe2:0.01580012051):1e-08,gorGor5:0.00304830251):1e-08,(panTro5:0.003046291065,panPan2:0.003045956876):1e-08,hg38:0.003045912356);
SYNE2	(((((((((((((((phaCin1:0.06346400753,sarHar1:0.04869988679):0.03378818476,monDom5:0.06180427964):0.2185115094,ornAna2:0.3689664991):0.2496316407,((((loxAfr3:0.06190053652,triMan1:0.03668962748):0.004183398748,proCap2:0.1147499173):0.02326515004,(((chrAsi1:0.1770244787,echTel2:0.2568217061):0.02725043412,eleEdw1:0.1657016925):0.00665244717,oryAfe1:0.1088008243):0.01165862969):0.03123225001,(dasNov3:0.07988328448,choHof2:0.08285512512):0.05071797028):0.0009688257831):0.01870450132,((((((((((((oviAri4:0.004205324177,oviCan1:0.004566718423):0.007167669762,capHir2:0.00766978847):0.004237626627,panHod1:0.01356320036):0.01431524991,(((bisBis1:1e-08,bosMut1:0.07385547371):0.008612348522,(bosInd1:1e-08,bosTau8:0.002138299571):1e-08):0.008593632923,bubBub1:0.008587729797):0.004205073366):1e-08,(odoVir1:0.01745309524,cerEla1:0.02005858979):0.01081229392):0.08982154403,(((((turTru3:0.006514220874,orcOrc1:0.006466842083):0.006566791888,delLeu1:0.01090613464):0.006268441754,lipVex1:0.01477142943):0.005974287855,phyCat1:0.01915218689):0.004573794799,(balAcu1:0.005169598756,balMys1:0.003405059559):0.02752509685):0.04778340366):0.0286768859,susScr11:0.1865082465):0.003220541654,(((camFer2:0.002130506858,camBac1:1e-08):0.004262971914,camDro1:1e-08):0.0110452381,vicPac2:0.01538506701):0.06615082395):0.05974140072,(((equCab3:1e-08,equPrz1:1e-08):0.002205267344,equAsi1:0.002134208887):0.06356935125,cerSim1:0.06794293766):0.03002926912):0.004438702698,((((((myoBra1:0.002312399455,myoLuc2:0.004639412753):0.004909305545,myoDav1:0.02076369007):0.01371228625,eptFus1:0.023214321):0.08882173245,minNat1:0.06952776392):0.02011398088,desRot1:0.1098072183):0.0153052242,(((pteAle1:0.01076368684,pteVam2:0.00229774838):0.01869789367,rouAeg1:0.04650554524):0.04582223763,(rhiSin1:0.04561903199,hipArm1:0.03666189532):0.05576071471):1e-08):0.02597313872):1e-08,(((((((lepWed1:0.007162289286,neoSch1:0.008947978997):0.02211995182,odoRosDiv1:0.03874068211):0.03847913728,((musFur1:0.02542323711,enhLut1:0.0108687482):0.04727697883,ailFul1:0.05931104185):0.01602348072):0.005995682994,(ailMel1:0.03009574469,ursMar1:0.02373638213):0.05426587481):0.0191759757,(canFam3:0.006254060555,lycPic1:1e-08):0.05466405886):0.03473358026,((felCat8:0.02018299744,aciJub1:0.0190670346):1e-08,(panTig1:0.009398559289,panPar1:1e-08):0.006881768659):0.06317158057):0.04757906186,(manPen1:0.02805143066,manJav1:0.03224073354):0.1429436039):0.01203276016):0.0009863058675,((eriEur2:0.155559434,sorAra2:0.2769114051):0.02020436347,conCri1:0.1442949144):0.03495076277):0.03829268653):0.02022350653,((((((((((((mm10:0.01761357584,musCar1:0.01844290204):0.01654292152,musPah1:0.02963675727):0.06525554546,rn6:0.07392255923):0.0345175802,merUng1:0.1281853539):0.04995889308,((criGri1:0.06761014606,mesAur1:0.04854558842):0.02779380008,micOch1:0.1000556798):0.02307048829):0.0604396916,nanGal1:0.09159864045):0.05055767789,jacJac1:0.174738392):0.05058098884,(casCan1:0.117199837,dipOrd2:0.2350919875):0.01520474905):0.004259291802,((hetGla2:0.0528931441,fukDam1:0.07681469727):0.03465527276,((chiLan1:0.06681537466,octDeg1:0.1048252001):0.05234673683,cavPor3:0.08721368579):0.04909169882):0.1399475933):1e-08,(speTri2:0.0004508676441,marMar1:0.01222748366):0.100772773):0.0553400861,(oryCun2:0.1434274833,ochPri3:0.3148901125):0.1216298696):0.02354541516,tupChi1:0.2153001428):0.001183722666):0.000334948166,galVar1:0.113024482):0.02115026496,((micMur3:0.05225662642,proCoq1:0.02179045222):0.02052821974,otoGar3:0.1466314209):0.02825293449):0.009934594212,tarSyr2:0.1969340964):0.03688567942,((calJac3:0.02457940973,aotNan1:0.02006583416):1e-08,(saiBol1:0.03176895016,cebCap1:0.01564480661):0.002188818801):0.06417909363):0.01618021181,(((((rheMac8:0.006588091282,macFas5:0.002284491181):1e-08,macNem1:0.002298178611):0.008800404827,(papAnu3:0.0066512243,(manLeu1:0.002206693565,cerAty1:0.006697117581):1e-08):1e-08):0.002262695731,chlSab2:0.009023786379):0.006612539885,((colAng1:0.004411633588,pilTep1:0.01345322598):0.00221396751,(rhiRox1:0.004415270717,rhiBie1:0.002207165009):0.008886812447):1e-08):0.01590369914):0.01246273292,nomLeu3:0.01544070258):0.009975719685,ponAbe2:0.02770991024):0.002116597573,gorGor5:0.009013299018):0.002224757267,(panTro5:0.006686500416,panPan2:1e-08):1e-08,hg38:0.01114118892);
SYNE3	((((((((((((((phaCin1:0.04813786194,sarHar1:0.07025914734):0.01863898756,monDom5:0.1060502559):0.1727264818,ornAna2:0.4144920535):0.261390236,((((loxAfr3:0.05197345406,triMan1:0.05485468895):0.006305005702,proCap2:0.1767816809):0.01442962063,(((chrAsi1:0.148577512,echTel2:0.2574927085):0.008333549507,eleEdw1:0.1960029588):0.01758698135,oryAfe1:0.08617700342):0.008216054727):0.05061600887,(dasNov3:0.2099331078,choHof2:0.09242675271):0.06493427893):0.004371068456):0.01978728441,((((((((((((oviAri4:0.009845155709,oviCan1:0.05544088708):1e-08,capHir2:0.00590234011):0.003992701652,panHod1:0.02201404655):0.01136332049,(((bisBis1:0.01018148479,bosMut1:0.002133844974):0.001584026813,(bosInd1:1e-08,bosTau8:0.002446270063):1e-08):0.02107066016,bubBub1:0.03417023517):0.01696748162):0.006426953673,(odoVir1:0.02621966955,cerEla1:0.01419322179):0.01802032974):0.09586488241,(((((turTru3:0.004702942253,orcOrc1:0.009073666098):0.008096806834,delLeu1:0.01146975406):0.0133864436,lipVex1:0.03273631679):0.03124797919,phyCat1:0.03051554985):0.006603853207,(balAcu1:0.02098764832,balMys1:0.02235832684):0.01304639959):0.05385031535):1e-08,susScr11:0.09519638692):0.01006360016,(((camFer2:1e-08,camBac1:0.001949305595):0.001890161274,camDro1:0.004009266166):0.01544419635,vicPac2:0.01797889708):0.0825330546):0.04637137184,(((equCab3:0.002002328715,equPrz1:0.001998285953):0.00196168614,equAsi1:0.006055269795):0.03964186349,cerSim1:0.05318914221):0.01781875053):1e-08,((((((myoBra1:0.03508014585,myoLuc2:0.01939475975):0.02678519281,myoDav1:0.08285710064):0.03213553632,eptFus1:0.0459535672):0.09005882327,minNat1:0.06061412565):0.01455860498,desRot1:0.140997978):0.0151300051,(((pteAle1:0.008627635014,pteVam2:1e-08):0.04336621277,rouAeg1:0.06068949386):0.2210357494,(rhiSin1:0.07214412968,hipArm1:0.0404894088):0.02117055318):0.009784601774):0.0123151665):1e-08,(((((((lepWed1:0.007285795484,neoSch1:0.002494190441):0.0180475426,odoRosDiv1:0.03627156905):0.02030797262,((musFur1:0.03276197397,enhLut1:0.02092563251):0.05943057671,ailFul1:0.05143472076):0.02313255076):0.01718979029,(ailMel1:0.02688871889,ursMar1:0.01182441286):0.03063855718):0.02146454035,(canFam3:0.003880830036,lycPic1:0.002593182083):0.09883291605):0.02682644937,((felCat8:0.005419126837,aciJub1:0.04285673243):0.002938269658,(panTig1:0.008018787812,panPar1:0.004034880414):0.004513299435):0.0808553953):0.04364559456,(manPen1:0.01909082186,manJav1:0.02664849163):0.09402437956):0.01645817214):0.008438222945,((eriEur2:0.4538594322,sorAra2:0.5191115024):0.104597325,conCri1:0.1640562665):0.03060634668):0.01048123199):0.02093173762,((((((((((((mm10:0.008692789247,musCar1:0.01473512753):0.01533245289,musPah1:0.01800138927):0.01764121592,rn6:0.04802758035):0.01670733258,merUng1:0.04280804972):0.006415216955,((criGri1:0.02705437087,mesAur1:0.0351505593):0.02467221085,micOch1:0.02865656899):0.0185283472):0.05389480451,nanGal1:0.08178937938):0.04087042282,jacJac1:0.1003971401):0.0194383348,(casCan1:0.1239114961,dipOrd2:0.1808347637):0.0222338469):0.0142693385,((hetGla2:0.0861845463,fukDam1:0.06940442659):0.06307196847,(chiLan1:0.04882426542,octDeg1:0.07586261974):0.0514586257):0.1280191784):0.01326636939,(speTri2:0.01599641205,marMar1:0.02903524153):0.1086511412):0.02507804956,(oryCun2:0.09990223531,ochPri3:0.09858730453):0.1115745262):0.004435218787,tupChi1:0.2335617344):0.001922986754):0.00755133382,galVar1:0.1101262487):0.01828272552,((micMur3:0.0510078289,proCoq1:0.05543945607):0.04735836667,otoGar3:0.07240778534):0.02425254457):0.06060092613,((calJac3:0.02252494732,aotNan1:0.0265662867):0.004323317917,(saiBol1:0.01371780956,cebCap1:0.02476757807):0.005890613391):0.03301357894):0.006349746611,(((((rheMac8:1e-08,macFas5:0.001970860973):1e-08,macNem1:0.002052023016):0.008221827828,(papAnu3:0.008719866074,(manLeu1:0.001983083388,cerAty1:0.005952366965):1e-08):1e-08):0.003778157684,chlSab2:0.006270937031):0.006138738378,((colAng1:0.009874645131,pilTep1:0.007890594502):1e-08,(nasLar1:0.007712331475,(rhiRox1:0.003931612689,rhiBie1:0.00196720549):0.007976372497):0.003911502521):0.002321394665):0.01411111817):0.01071064543,nomLeu3:0.01072999672):0.004011282859,ponAbe2:0.01732993565):0.004490839181,gorGor5:0.01169649023):1e-08,(panTro5:0.008002752147,panPan2:0.002256604854):0.006136846958,hg38:0.01785513568);
SYNE4	(((((((((((((phaCin1:0.22084952,monDom5:1e-08):1.399408293,((((loxAfr3:0.1440864948,triMan1:0.131429253):0.008822629054,proCap2:0.4107566695):0.03171044272,(((chrAsi1:0.4528430283,echTel2:0.4336292189):0.04860373732,eleEdw1:0.2882346091):0.004754305604,oryAfe1:0.2138981951):0.02973299296):0.1065256425,(dasNov3:0.1090700368,choHof2:0.1157185164):0.1113556532):0.02236300497):0.009915540673,((((((((((((oviAri4:0.0005162503668,oviCan1:0.02547558404):0.008145268632,capHir2:0.01738584576):0.002672413373,panHod1:0.008732467693):0.02070683831,(((bisBis1:0.01718902527,bosMut1:0.01141838668):0.002860097554,(bosInd1:1e-08,bosTau8:1e-08):0.0114680042):0.02395356354,bubBub1:0.03204751248):0.02029519549):0.02329792295,(odoVir1:0.06765248342,cerEla1:0.03077072718):0.01677203625):0.1469818913,(((((turTru3:0.00337873564,orcOrc1:0.002924431813):0.005859637765,delLeu1:0.01181457215):0.01020618456,lipVex1:0.01817684502):0.003250489481,phyCat1:0.0130455343):1e-08,(balAcu1:0.01199782841,balMys1:0.005971452612):0.02294404949):0.04645192425):0.01110423268,susScr11:0.1289991444):0.01564487846,(((camFer2:0.008806892676,camBac1:0.002911834482):0.002906769286,camDro1:0.002932641151):0.007999301673,vicPac2:0.01839666398):0.1331499941):0.05260287877,(((equCab3:1e-08,equPrz1:0.00376764196):0.01137029899,equAsi1:0.01921122736):0.07536347788,cerSim1:0.08687017927):0.06110765792):1e-08,((((((myoBra1:0.002908123495,myoLuc2:0.002898507396):0.006094608019,myoDav1:0.02343252474):0.022958442,eptFus1:0.05240005987):0.06002200146,minNat1:0.08117473737):0.04077492252,desRot1:0.1254630522):0.04198923123,(((pteAle1:1e-08,pteVam2:0.02675795087):0.02691183131,rouAeg1:0.03802438963):0.1259690999,(rhiSin1:0.03343336104,hipArm1:0.04291274299):0.04502948963):0.005712170569):0.06440131691):1e-08,(((((((lepWed1:0.01200787311,neoSch1:0.01207532019):0.03503241091,odoRosDiv1:0.04905933387):0.02111464502,((musFur1:0.02791647291,enhLut1:0.02802324148):0.04359476771,ailFul1:0.0856731905):0.02674407024):0.006226806739,(ailMel1:0.02974395836,ursMar1:0.03134334362):0.07494702457):0.01957306539,(canFam3:1e-08,lycPic1:0.01197855051):0.1003419298):0.0151773221,((felCat8:0.003456128455,aciJub1:0.01380547223):0.007018623498,(panTig1:0.01172040102,panPar1:1e-08):0.01175336315):0.07207811494):0.03577265,(manPen1:0.02493025841,manJav1:0.01823470358):0.160245655):0.01898533377):1e-08,((eriEur2:0.1980816754,sorAra2:0.3988771757):0.007053350389,conCri1:0.3078084195):0.03052236588):0.01859070911):0.04998818312,((((((((((((mm10:0.00585486179,musCar1:0.0118792836):0.01204837913,musPah1:0.04599916619):0.03383893929,rn6:0.08957395812):0.04949828986,merUng1:0.1058973011):0.01254008276,((criGri1:0.06184276524,mesAur1:0.08338910477):0.02369699573,micOch1:0.07556505171):0.03214336016):0.1026215462,nanGal1:0.1279782592):0.04357708967,jacJac1:0.219119863):0.06292543432,(casCan1:0.1690261517,dipOrd2:0.2078367725):0.03995087279):0.01858536547,((hetGla2:0.07741323618,fukDam1:0.1166378292):0.03325090601,((chiLan1:0.07629775182,octDeg1:0.09203071182):0.005421547797,cavPor3:0.1345858964):0.01415578057):0.1442851204):0.003349090048,(speTri2:0.009223089827,marMar1:0.02849724857):0.169249156):0.03894213518,(oryCun2:0.09201067227,ochPri3:0.155006621):0.09562923254):0.02753753918,tupChi1:0.2645836872):1e-08):0.007203992526,galVar1:0.1880851025):0.004722893258,((micMur3:0.08449612168,proCoq1:0.05120692938):0.05621030575,otoGar3:0.1221537188):0.0603218105):0.01928586043,tarSyr2:0.1654675069):0.1014733121,((calJac3:0.0337571959,aotNan1:0.03294665578):1e-08,(saiBol1:0.03044597631,cebCap1:0.02454771779):1e-08):0.06778842682):0.02244754229,(((((rheMac8:0.005908358943,macFas5:1e-08):1e-08,macNem1:0.005915006777):0.009085658756,(papAnu3:0.008917031509,(manLeu1:0.01233943501,cerAty1:0.01359357264):1e-08):1e-08):0.02396458796,chlSab2:0.03339243766):1e-08,((colAng1:0.01796882939,pilTep1:0.02444465726):1e-08,(nasLar1:0.00920860434,(rhiRox1:1e-08,rhiBie1:1e-08):0.007785371988):0.01494398544):1e-08):0.02144024181):0.0174254137,nomLeu3:0.04873189):0.003727677968,ponAbe2:0.02502345363):0.01682780647,gorGor5:0.01565582888):0.006326476664,(panTro5:0.005866474955,panPan2:0.002930146661):1e-08,hg38:0.02072015651);
SYNGAP1	((((((((((((((phaCin1:1e-08,sarHar1:0.0364055813):1e-08,monDom5:1e-08):0.2146479339,((((loxAfr3:1e-08,triMan1:0.01106721887):0.009499153442,proCap2:0.007775085024):0.005041400087,(((chrAsi1:0.007619573702,echTel2:0.04303195208):1e-08,eleEdw1:1e-08):0.006361611266,oryAfe1:0.007795690718):1e-08):1e-08,(dasNov3:0.3271057243,choHof2:0.02645902763):1e-08):1e-08):0.004701500694,((((((((((((oviAri4:1e-08,oviCan1:0.06363077833):0.09427431176,capHir2:1e-08):1e-08,panHod1:0.004019686555):0.004198210716,(((bisBis1:0.004586698686,bosMut1:0.004523825183):0.004442188738,(bosInd1:0.00971386231,bosTau8:0.005118378375):0.2885559839):1e-08,bubBub1:1e-08):0.03572087284):1e-08,(odoVir1:0.02304142289,cerEla1:1e-08):0.0125821733):0.120359414,((((orcOrc1:0.01518098961,delLeu1:0.02805409615):1e-08,lipVex1:0.000716185805):1e-08,phyCat1:0.05771739995):0.008628837725,(balAcu1:1e-08,balMys1:1e-08):0.03032309881):0.04515082221):1e-08,susScr11:0.4120125895):0.000371312298,(((camFer2:1e-08,camBac1:0.01076361426):1e-08,camDro1:0.01237824009):0.008016749219,vicPac2:0.01936566558):0.0002977633882):1e-08,(((equCab3:1e-08,equPrz1:0.04698118322):1e-08,equAsi1:1e-08):0.004393514051,cerSim1:0.0162203854):1e-08):1e-08,((((((myoBra1:1e-08,myoLuc2:0.02081181829):0.003543634841,myoDav1:0.2815031767):0.004322462339,eptFus1:0.04820872313):0.02540128412,minNat1:0.02000807619):0.005313130168,desRot1:0.02039123634):1e-08,(((pteAle1:1e-08,pteVam2:1e-08):0.003828025421,rouAeg1:1e-08):0.009306914523,(rhiSin1:0.07535157096,hipArm1:0.02406939109):0.01092931026):1e-08):0.01663975007):1e-08,(((((((lepWed1:1e-08,neoSch1:1e-08):0.0105712087,odoRosDiv1:0.00358111467):1e-08,((musFur1:1e-08,enhLut1:1e-08):0.003413437422,ailFul1:0.03922315819):1e-08):1e-08,(ailMel1:0.007419429255,ursMar1:0.004501663899):1e-08):0.003975644129,(canFam3:1e-08,lycPic1:0.003802827521):0.007716648564):0.004053813529,((felCat8:1e-08,aciJub1:0.05940450106):1e-08,(panTig1:0.02278990102,panPar1:1e-08):1e-08):1e-08):0.01036701146,(manPen1:1e-08,manJav1:0.00361111784):0.009494989592):0.007760329903):1e-08,((eriEur2:0.01321335609,sorAra2:0.03806925425):1e-08,conCri1:0.01188789008):1e-08):0.01307882724):0.00415868976,((((((((((((mm10:1e-08,musCar1:1e-08):0.003711566052,musPah1:1e-08):1e-08,rn6:0.3411062812):1e-08,merUng1:0.007534909909):0.003687897178,((criGri1:0.07111720251,mesAur1:0.01511442369):1e-08,micOch1:0.03265902851):1e-08):1e-08,nanGal1:0.0205100857):0.004409748412,jacJac1:0.03955709894):1e-08,(casCan1:0.00375546294,dipOrd2:0.04721812117):0.003482362877):0.003368235233,((hetGla2:0.02495301144,fukDam1:0.04244989135):0.00732625178,((chiLan1:0.08091856913,octDeg1:1e-08):0.02614604325,cavPor3:0.04456775531):0.02736231226):0.003645373671):1e-08,(speTri2:0.003872518229,marMar1:1e-08):0.003827825947):0.006777339597,(oryCun2:0.003003897284,ochPri3:0.007649518437):0.2150196008):1e-08,tupChi1:0.142250828):1e-08):1e-08,galVar1:0.007410611303):1e-08,((micMur3:0.2200124257,proCoq1:0.02544252594):0.003581204582,otoGar3:0.299748026):0.0001547943016):0.02653347259,tarSyr2:0.00672170359):0.01286213653,((calJac3:0.02570519959,aotNan1:0.03176719697):0.00396105812,(saiBol1:1e-08,cebCap1:0.003991007203):1e-08):0.003911646149):1e-08,(((((rheMac8:0.2352121509,macFas5:1e-08):1e-08,macNem1:1e-08):1e-08,(papAnu3:0.03383037202,(manLeu1:1e-08,cerAty1:1e-08):1e-08):1e-08):1e-08,chlSab2:1e-08):1e-08,((colAng1:1e-08,pilTep1:0.2413798734):1e-08,(nasLar1:1e-08,(rhiRox1:1e-08,rhiBie1:1e-08):1e-08):1e-08):1e-08):1e-08):0.003940288744,nomLeu3:0.2640170454):1e-08,ponAbe2:0.2397360874):1e-08,gorGor5:1e-08):1e-08,(panTro5:1e-08,panPan2:1e-08):0.004027480144,hg38:1e-08);
SYNGR1	((((((((((((((phaCin1:0.01698677222,sarHar1:0.04222227134):0.03184731214,monDom5:0.0429124528):0.2416022966,((((loxAfr3:0.04555403905,triMan1:0.01001293057):0.01241834526,proCap2:0.04059116882):0.05326481102,(((chrAsi1:0.02950928067,echTel2:0.06731155144):0.01279219951,eleEdw1:0.01359231426):0.02215713563,oryAfe1:0.05437369237):0.0219294067):1e-08,(dasNov3:0.04461309628,choHof2:0.07515384051):0.01008660137):1e-08):0.011422009,((((((((((((oviAri4:0.02161442726,oviCan1:2.366664817):0.1671640969,capHir2:0.008769894761):0.006687780515,panHod1:0.008450642415):1e-08,(((bisBis1:1e-08,bosMut1:0.0001238750984):0.007522020955,(bosInd1:1e-08,bosTau8:1e-08):1e-08):1e-08,bubBub1:1e-08):1e-08):1e-08,(odoVir1:1e-08,cerEla1:1e-08):0.007376674503):0.03921697005,(((((turTru3:0.008928189243,orcOrc1:1e-08):0.007815175165,delLeu1:0.007701162616):0.003170551527,lipVex1:0.02326597196):1e-08,phyCat1:0.0579315945):0.01704102811,(balAcu1:0.008744755314,balMys1:0.01745731917):1e-08):1e-08):0.031264236,susScr11:0.007797041229):0.009364122038,(((camFer2:1e-08,camBac1:1e-08):1e-08,camDro1:0.01656511836):1e-08,vicPac2:0.01800287129):0.008929744622):0.02945096214,(((equCab3:1e-08,equPrz1:1e-08):1e-08,equAsi1:0.01780982067):0.07078198288,cerSim1:0.03908701855):0.01597314018):1e-08,((((((myoBra1:1e-08,myoLuc2:1e-08):1e-08,myoDav1:1e-08):1e-08,eptFus1:0.01083042028):0.02232698271,minNat1:1e-08):0.02062904756,desRot1:0.0294392958):0.009278391688,(((pteAle1:0.01313076553,pteVam2:1e-08):0.0129027655,rouAeg1:0.007462210161):1e-08,(rhiSin1:0.02244188838,hipArm1:0.02287773847):0.02312898276):1e-08):0.007758879356):1e-08,(((((((lepWed1:0.00854950618,neoSch1:0.007369354601):0.007298268712,odoRosDiv1:0.02325797453):0.007331151702,((musFur1:1e-08,enhLut1:0.007234994742):0.007260240685,ailFul1:0.04262911939):1e-08):1e-08,(ailMel1:0.02520393582,ursMar1:0.0536819941):1e-08):1e-08,(canFam3:1e-08,lycPic1:0.008352457809):0.01701843362):0.007150871609,((felCat8:1e-08,aciJub1:0.05802882913):0.008444001145,(panTig1:1e-08,panPar1:1e-08):1e-08):0.03893060349):0.02855572977,(manPen1:0.3014968505,manJav1:0.01095330225):0.01042587949):0.03637363157):0.007339762252,((eriEur2:0.02861758128,sorAra2:0.06094245939):0.007722121997,conCri1:0.06459427572):0.03622560599):1e-08):1e-08,((((((((((((mm10:1e-08,musCar1:0.01505657814):1e-08,musPah1:1e-08):1e-08,rn6:0.0150473673):1e-08,merUng1:0.01524101901):0.008695111774,((criGri1:0.04318122176,mesAur1:0.03008423621):1e-08,micOch1:0.01484744436):0.01407378336):0.02559345058,nanGal1:0.03845416821):0.01693431747,jacJac1:0.05660582935):0.04767134873,(casCan1:0.04738358605,dipOrd2:0.04416320336):1e-08):1e-08,((hetGla2:0.007386968725,fukDam1:0.01523461513):0.02298050015,((chiLan1:0.02224616742,octDeg1:0.007306354657):1e-08,cavPor3:0.008488729032):1e-08):0.02262283819):1e-08,(speTri2:0.008435713433,marMar1:1e-08):0.01737702976):0.02621211197,(oryCun2:0.02617437954,ochPri3:0.02710925716):0.0353610117):1e-08,tupChi1:0.04387154342):1e-08):0.02677614986,galVar1:0.06636781511):1e-08,((micMur3:0.01521218773,proCoq1:0.007051196912):0.007604500404,otoGar3:0.02312456991):0.01726502255):0.013381931,tarSyr2:1e-08):0.01529036539,((calJac3:0.007374311254,aotNan1:0.007400692916):1e-08,(saiBol1:0.007302270674,cebCap1:0.007313112734):1e-08):0.007591256122):0.01499879437,(((((rheMac8:1e-08,macFas5:1e-08):1e-08,macNem1:0.03783668095):1e-08,(papAnu3:1e-08,(manLeu1:1e-08,cerAty1:1e-08):1e-08):1e-08):1e-08,chlSab2:1e-08):1e-08,((colAng1:1e-08,pilTep1:0.007386186828):1e-08,(nasLar1:0.03466955544,(rhiRox1:0.00847098129,rhiBie1:1e-08):1e-08):1e-08):1e-08):0.007469496324):1e-08,nomLeu3:1e-08):1e-08,ponAbe2:0.02327233144):1e-08,gorGor5:1e-08):1e-08,(panTro5:1e-08,panPan2:1e-08):1e-08,hg38:0.007593704045);
SYNGR2	(((((((((((((((phaCin1:0.1901346149,sarHar1:0.2277222146):0.1676710689,monDom5:0.1852651387):0.9727515389,ornAna2:1.130519332):0.4013306812,((((loxAfr3:0.3780231776,triMan1:0.3375116934):0.04951129135,proCap2:0.5717145559):0.05284847668,(((chrAsi1:0.4431704491,echTel2:0.6849049134):1e-08,eleEdw1:0.4286842246):0.148950461,oryAfe1:0.2808180356):1e-08):0.1492527803,(dasNov3:0.4073295526,choHof2:0.1546939852):0.1594678416):1e-08):0.06395566139,((((((((((((oviAri4:1e-08,oviCan1:0.006674117937):0.02082105092,capHir2:0.01096591322):0.005424958116,panHod1:0.0271996549):0.1053221601,(((bisBis1:0.004734921215,bosMut1:0.009391453632):0.004679659465,(bosInd1:0.004520723311,bosTau8:0.009070398474):1e-08):0.02134843384,bubBub1:0.06784373658):0.02573742441):0.03409489435,(odoVir1:0.01572138821,cerEla1:0.04255380086):0.08389005349):0.1273669583,(((((turTru3:0.07802691534,orcOrc1:0.005294615137):0.01024555335,delLeu1:0.03522651973):0.01114178639,lipVex1:0.06360538734):0.0109028472,phyCat1:0.06979428127):0.01602706373,(balAcu1:0.02873145406,balMys1:0.02756858454):0.008053661908):0.1299455754):0.0263073835,susScr11:0.3236948094):0.02071462692,(((camFer2:1e-08,camBac1:1e-08):0.005480211519,camDro1:1e-08):1e-08,vicPac2:0.105506413):0.3326866634):0.02875738725,(((equCab3:1e-08,equPrz1:1e-08):1e-08,equAsi1:0.005128174811):0.1009635286,cerSim1:0.1206879645):0.05749132096):0.0224553604,(((((myoBra1:0.05588836228,myoDav1:0.03863757396):0.1501217944,eptFus1:0.2363171087):0.2806395975,minNat1:0.314120383):0.09843591735,desRot1:0.3411320056):1e-08,(((pteAle1:1e-08,pteVam2:0.02195551818):0.110723135,rouAeg1:0.2257888301):0.2848821079,(rhiSin1:0.09067933031,hipArm1:0.09821285957):0.189239919):1e-08):0.229007035):0.0445439949,(((((((lepWed1:0.04734884956,neoSch1:0.02046514909):0.01478207794,odoRosDiv1:0.04859851666):0.09102656468,((musFur1:0.05713597036,enhLut1:0.06698878223):0.07827482965,ailFul1:0.1157934806):0.03709781913):1e-08,(ailMel1:0.05602781906,ursMar1:0.0310532124):0.06455324835):0.04962531659,(canFam3:1e-08,lycPic1:1e-08):0.1320831072):0.06654498541,((felCat8:0.01174334611,aciJub1:0.05232202417):0.01361932524,(panTig1:1e-08,panPar1:0.01080785886):0.02016962923):0.166635541):0.01842224407,(manPen1:0.007019713771,manJav1:0.003670613304):0.3369193567):0.04714637786):0.06521018906,((eriEur2:0.5917287467,sorAra2:0.5011385536):1e-08,conCri1:0.3439337598):0.1588061951):1e-08):0.04578818322,((((((((((((mm10:0.01007528349,musCar1:0.03835642355):0.137029607,musPah1:0.1529504911):0.04767470642,rn6:0.3200276837):0.04802967998,merUng1:0.2524067797):0.05608605838,((criGri1:0.1045210248,mesAur1:0.09891278548):0.01952121802,micOch1:0.2052441128):0.07124266484):0.1264853392,nanGal1:0.2347606018):0.1193637818,jacJac1:0.3760604969):0.198641374,(casCan1:0.4629776023,dipOrd2:0.3291663627):0.06849368006):0.008504719716,((hetGla2:0.1016983115,fukDam1:0.1685379866):0.107941021,((chiLan1:0.1761816055,octDeg1:0.1815208759):0.05548788129,cavPor3:0.36074486):0.05708522405):0.2183333473):1e-08,(speTri2:0.04061418929,marMar1:0.002190015202):0.2597766705):0.1111962972,(oryCun2:0.2105592722,ochPri3:0.6516836485):0.09888042401):0.09872728854,tupChi1:0.4688339105):0.171258614):0.03539011258,galVar1:0.2362381256):0.1095423422,((micMur3:0.1535739619,proCoq1:0.05291645641):0.1561126301,otoGar3:0.3427320835):0.0808387187):0.01802537732,tarSyr2:0.2890397171):0.2516185544,((calJac3:0.08285861914,aotNan1:0.02458339997):0.02603977359,(saiBol1:0.06951670214,cebCap1:0.08477174109):1e-08):0.1021151953):0.01406659724,((((rheMac8:1e-08,macFas5:1e-08):1e-08,macNem1:1e-08):1e-08,(papAnu3:1e-08,(manLeu1:0.005995844493,cerAty1:0.005743627246):1e-08):0.005734852814):0.01725728264,((colAng1:0.0190859853,pilTep1:0.05341601447):1e-08,(nasLar1:0.01849917431,(rhiRox1:0.01236810866,rhiBie1:0.01294250528):1e-08):1e-08):0.006806788264):0.05130882144):0.01854080712,nomLeu3:0.03320588944):0.02441058339,ponAbe2:0.04818192023):0.01190696757,gorGor5:0.02513946316):0.004578764311,(panTro5:1e-08,panPan2:1e-08):0.01174469341,hg38:0.02349999923);
SYNGR3	((((((((((((((phaCin1:1e-08,sarHar1:0.04048238929):0.02568717913,monDom5:0.07481613015):1.50778316,((((loxAfr3:0.2223453719,triMan1:1.992272949):1e-08,proCap2:0.1648782353):0.1192431387,(((chrAsi1:0.5350622264,echTel2:1.454816369):1e-08,eleEdw1:0.3605770822):0.02832573744,oryAfe1:0.7452409473):0.02331459455):0.2051524676,(dasNov3:2.459180673,choHof2:1.176750652):0.3562570015):1e-08):0.04099337472,((((((((((((oviAri4:1e-08,oviCan1:1e-08):1e-08,capHir2:1e-08):1e-08,panHod1:0.2438250763):0.03979996173,(((bisBis1:1e-08,bosMut1:0.009955892124):0.02028234101,(bosInd1:1e-08,bosTau8:0.009651752901):1e-08):0.03892859155,bubBub1:1e-08):0.008950084635):1e-08,(odoVir1:0.0738361038,cerEla1:0.02002990463):0.03142952208):0.2659520501,((((orcOrc1:0.153973112,delLeu1:0.08241423981):0.01577226833,lipVex1:0.04789378968):0.01590341437,phyCat1:0.01197698966):1e-08,(balAcu1:1e-08,balMys1:1e-08):0.1681973574):0.05959517294):0.3491579704,susScr11:0.3957048285):0.01297527243,(((camFer2:1e-08,camBac1:0.01091664451):1e-08,camDro1:1e-08):0.02685086574,vicPac2:0.01575953741):0.3827567672):0.007526120003,(((equCab3:0.07751462151,equPrz1:0.0066894946):1.111917003,equAsi1:0.2452012813):0.03347661386,cerSim1:1.165038462):0.2635012723):0.03178384373,((((((myoBra1:0.01122354825,myoLuc2:1e-08):1e-08,myoDav1:0.1879488399):0.3145499602,eptFus1:0.01367648895):1e-08,minNat1:0.1246077196):10,desRot1:0.6929336756):1e-08,(((pteAle1:0.02562530887,pteVam2:0.01195771022):1e-08,rouAeg1:0.03778659572):0.2161509088,(rhiSin1:1.351809328,hipArm1:10):1e-08):0.144030639):0.06596140691):0.04973679901,(((((((lepWed1:1e-08,neoSch1:1e-08):0.1102663957,odoRosDiv1:0.9815592144):1e-08,((musFur1:0.2273252658,enhLut1:0.04291539022):1e-08,ailFul1:0.1290625374):0.02396767168):0.1523764873,(ailMel1:0.07099778228,ursMar1:0.01288982284):0.2016736811):0.2995167727,(canFam3:0.3402159174,lycPic1:0.1325637028):0.5133332555):0.0160587649,((felCat8:1e-08,aciJub1:0.1562960653):1e-08,(panTig1:0.05308939003,panPar1:1e-08):10):1e-08):0.2180682734,(manPen1:0.1684749005,manJav1:0.04848427391):10):1e-08):0.1161729397,((eriEur2:0.4405964113,sorAra2:0.5855271703):0.05941102236,conCri1:5.314829302):1e-08):0.01986280369):0.1117777935,((((((((((((mm10:0.04924067583,musCar1:0.2119680452):1e-08,musPah1:0.08849399551):1e-08,rn6:0.1272228969):0.1014079973,merUng1:0.1240232296):0.01824993883,((criGri1:0.1380462168,mesAur1:0.05763597905):0.04437926014,micOch1:0.2488645039):0.03941925212):0.08036185035,nanGal1:0.1200271484):1e-08,jacJac1:0.1591508003):0.2664936637,(casCan1:0.5030381867,dipOrd2:0.7515984205):1e-08):1e-08,((hetGla2:0.08735718107,fukDam1:0.07076993572):0.04661285831,((chiLan1:0.05912610045,octDeg1:0.0817652335):0.003133523026,cavPor3:0.2663969072):1e-08):0.5588733744):1e-08,(speTri2:0.04396012908,marMar1:0.01734196262):0.2451823974):1e-08,ochPri3:0.5415892418):1e-08,tupChi1:4.598509119):0.01087994273):0.05079795055,galVar1:0.2110105149):0.02468027624,((micMur3:0.039803988,proCoq1:0.0853611534):0.129562317,otoGar3:0.2014684536):0.1028109062):1e-08,tarSyr2:0.585763427):0.162854357,((calJac3:0.02744381349,aotNan1:0.02044024881):1e-08,(saiBol1:1e-08,cebCap1:0.03177529853):1e-08):0.05334096303):0.04030825138,(((((rheMac8:0.03240992188,macFas5:0.01073215916):1e-08,macNem1:0.03229930468):1e-08,(papAnu3:0.03265315101,(manLeu1:1e-08,cerAty1:0.02196379277):1e-08):1e-08):1e-08,chlSab2:1e-08):0.01097503259,((colAng1:0.1040690375,pilTep1:1e-08):0.01067020048,(nasLar1:1e-08,(rhiRox1:1e-08,rhiBie1:0.2839712067):1e-08):0.08039594857):0.0364768811):0.07071553653):1e-08,nomLeu3:0.731820429):1e-08,ponAbe2:0.01060064006):0.01114629256,gorGor5:0.01028848184):1e-08,(panTro5:1e-08,panPan2:1e-08):1e-08,hg38:0.01027418533);
SYNGR4	((((((((((((((phaCin1:0.02942001202,sarHar1:0.06087795509):0.03925207645,monDom5:0.0900232716):0.3184519527,((((loxAfr3:0.04077037519,triMan1:0.03103301014):0.01310144845,proCap2:0.1350235776):0.01973406847,(((chrAsi1:0.1145255135,echTel2:0.2372971031):0.008987290236,eleEdw1:0.1076076751):0.01520655626,oryAfe1:0.1288944044):1e-08):0.07294476627,(dasNov3:0.0730919232,choHof2:0.1008490123):0.04077572221):0.01240312788):0.03127377467,((((((((((((oviAri4:1e-08,oviCan1:1e-08):0.06454891998,capHir2:0.004540217301):0.003948597751,panHod1:0.009870723263):0.01298490532,(((bisBis1:0.004340012223,bosMut1:1e-08):1e-08,(bosInd1:1e-08,bosTau8:1e-08):1e-08):0.004370510291,bubBub1:0.004369292011):0.01355712456):0.004152359494,(odoVir1:0.008694671643,cerEla1:0.008911618955):0.01319384455):0.08225027295,((((orcOrc1:0.01295989259,delLeu1:0.008657151734):0.01325873593,lipVex1:0.02194221664):0.02715955443,phyCat1:0.06365346131):0.003969334147,(balAcu1:0.03546076103,balMys1:0.005008571198):0.02011839463):0.05606503737):0.006084134948,susScr11:0.1283569889):1e-08,(((camFer2:1e-08,camBac1:0.004276379554):0.004272348509,camDro1:1e-08):1e-08,vicPac2:0.01893198467):0.06922741543):0.01004775613,(((equCab3:0.006301601171,equPrz1:0.00478475574):0.006356847996,equAsi1:0.01314192464):0.09701101938,cerSim1:0.07743030745):0.03058863626):0.01371434293,(((((myoBra1:0.009873864716,myoDav1:0.03576779749):0.02543874254,eptFus1:0.01463820589):0.02865781089,minNat1:0.05708529806):0.05181813138,desRot1:0.06960706875):0.01306236097,(((pteAle1:0.004551646781,pteVam2:0.008421322174):0.008416629514,rouAeg1:0.02252576375):0.06061528508,(rhiSin1:0.1019552556,hipArm1:1e-08):0.004947148868):0.01534490604):0.004678467343):1e-08,(((((((lepWed1:0.01290056551,neoSch1:0.01350528406):0.04942758127,odoRosDiv1:0.03658351271):1e-08,((musFur1:0.01315266781,enhLut1:0.01748491984):0.01837173922,ailFul1:0.05334731375):0.007658269647):1e-08,(ailMel1:0.01922771719,ursMar1:1e-08):0.01948996627):0.005992682569,(canFam3:0.007012015154,lycPic1:1e-08):0.03535354308):0.01761867347,((felCat8:0.008674880354,aciJub1:0.3023523019):1e-08,(panTig1:0.131240009,panPar1:1e-08):0.005980930304):0.1011894718):0.02185165576,(manPen1:0.03442042149,manJav1:0.005429039705):0.1987231222):1e-08):0.01865189745,((eriEur2:0.3501320595,sorAra2:0.1446058368):0.06009552941,conCri1:0.09115235027):0.02377614721):0.009548190681):0.006189627385,((((((((((((mm10:0.004444186636,musCar1:0.01733391461):0.004217302829,musPah1:0.008884680742):0.02420246609,rn6:0.03399603642):0.05030740368,merUng1:0.07645630715):0.002831430225,((criGri1:1e-08,mesAur1:0.04057990374):0.02911996002,micOch1:0.1658335893):0.01309968601):0.01690901445,nanGal1:0.08985711269):0.0501986624,jacJac1:0.1434168682):0.03781535407,(casCan1:0.1548717999,dipOrd2:0.1404991297):0.0532819522):0.03263789254,((hetGla2:0.09350321293,fukDam1:0.07258364429):0.03250316862,((chiLan1:0.1234310732,octDeg1:0.1369056581):0.03116240926,cavPor3:0.1193140951):0.05189524221):0.1656750371):0.01464326796,(speTri2:0.005874259193,marMar1:0.01145141462):0.07373813541):0.03682632399,(oryCun2:0.07540033132,ochPri3:0.0650430399):0.1139732996):0.01804587629,tupChi1:0.1147735326):0.004299186647):0.005309868256,galVar1:0.06863953889):0.01082850283,((micMur3:0.05139233557,proCoq1:0.03851531325):0.02680486827,otoGar3:0.0567691171):0.01768770003):0.005437455765,tarSyr2:0.1578764769):0.06939404924,((calJac3:0.04878728168,aotNan1:0.0414088345):0.01306941534,(saiBol1:0.02192654671,cebCap1:0.004388028527):1e-08):0.06340601415):0.01812914238,(((((rheMac8:1e-08,macFas5:1e-08):0.008373558705,macNem1:1e-08):0.00840324554,(papAnu3:0.008393853459,(manLeu1:0.008376716756,cerAty1:1e-08):1e-08):1e-08):1e-08,chlSab2:0.01257302439):0.008836490887,((colAng1:0.01440843331,pilTep1:1e-08):0.008571902602,(nasLar1:0.004265659905,(rhiRox1:1e-08,rhiBie1:1e-08):1e-08):0.01292060054):0.008606996004):0.0159345334):0.01478485209,nomLeu3:0.05255979402):1e-08,ponAbe2:0.01203465251):0.01893619867,gorGor5:0.01927436142):0.004228212259,(panTro5:1e-08,panPan2:0.004248059846):0.005890399396,hg38:0.01127558909);
SYNJ1	((((((((((((((phaCin1:0.05333635957,sarHar1:0.08787242544):0.01988737672,monDom5:0.2465319007):0.1920122099,ornAna2:0.3701790564):0.05965181042,((((loxAfr3:0.06589244389,triMan1:0.03769720427):0.000395837894,proCap2:0.1617865257):0.02332179807,(((chrAsi1:0.05118016449,echTel2:0.06859598666):0.008091152617,eleEdw1:0.07390001798):0.003273658146,oryAfe1:0.0418700921):0.007228500545):0.02850395094,(dasNov3:0.0480486663,choHof2:0.05271697276):0.02623744694):0.001463543437):0.007428084752,((((((((((((oviAri4:0.007684046151,oviCan1:0.002409288179):0.005086894047,capHir2:0.003563916288):0.0008616090823,panHod1:0.006939163058):0.008279522661,(((bisBis1:0.003314248241,bosMut1:1e-08):0.002362057662,(bosInd1:1e-08,bosTau8:1e-08):1e-08):0.006156265975,bubBub1:0.006982193203):0.005933536121):0.004504177782,(odoVir1:0.01778650606,cerEla1:0.003888004924):0.006620887531):0.05086503679,(((((turTru3:0.00409669075,orcOrc1:0.002449080428):0.003634626631,delLeu1:0.006371144581):1e-08,lipVex1:0.01136586461):0.005351489988,phyCat1:0.02220205466):0.003078409529,(balAcu1:0.01121135376,balMys1:0.001924192191):0.00588882994):0.02847300152):0.003241907958,susScr11:0.06788162859):0.01508549734,(((camFer2:1e-08,camBac1:1e-08):0.001529493361,camDro1:0.001743721982):0.008083160486,vicPac2:0.008052870346):0.02936688279):0.01642572571,(((equCab3:1e-08,equPrz1:1e-08):0.004709088426,equAsi1:0.002283951725):0.02485574739,cerSim1:0.03711563393):0.01227560038):0.002116798526,(((((myoBra1:0.01966915944,myoDav1:0.05449874165):0.04641301585,eptFus1:0.1522931051):0.1188026071,minNat1:0.06689789167):0.04030199356,desRot1:0.1252278343):0.0584603587,(((pteAle1:0.00081508964,pteVam2:0.0031450161):0.01190422361,rouAeg1:0.01176639191):0.0280258608,(rhiSin1:0.02241265237,hipArm1:0.03640395156):0.02138852606):0.0002737665737):0.01703562225):0.002258967571,(((((((lepWed1:0.001589304599,neoSch1:0.001568193287):0.004271881729,odoRosDiv1:0.00987860206):0.004431710618,((musFur1:0.01196376816,enhLut1:0.004987297184):0.01962222816,ailFul1:0.01281180155):0.002936582221):0.002982311876,(ailMel1:0.004956299345,ursMar1:0.004931383243):0.0111347439):0.005643973982,(canFam3:0.0008187564882,lycPic1:0.0008892479981):0.02806460567):0.004087453063,((felCat8:0.003090734336,aciJub1:0.004967178567):0.0008884674754,(panTig1:0.0008173230455,panPar1:0.002113954312):0.0009632579157):0.03045884832):0.02104925021,(manPen1:0.005721035875,manJav1:0.01607085873):0.06724329047):0.008623154122):0.005473628326,((eriEur2:0.1446949341,sorAra2:0.1319958629):0.01143944928,conCri1:0.09764856536):0.03243037854):0.006401070656):0.01315772658,((((((((((((mm10:0.00670412951,musCar1:0.009248194541):0.005914813641,musPah1:0.01371568452):0.01182143821,rn6:0.02600444337):0.01409219649,merUng1:0.03686965384):0.008278615708,(criGri1:0.04412111692,mesAur1:0.04049350063):0.02203645065):0.04611735535,nanGal1:0.04537997959):0.008779447347,jacJac1:0.04982455326):0.01266778171,(casCan1:0.07003542207,dipOrd2:0.06001241406):0.01246084555):0.007246903235,((hetGla2:0.02525728527,fukDam1:0.03116482353):0.01107099021,((chiLan1:0.03472508421,octDeg1:0.03243440884):0.0009888556607,cavPor3:0.05261077003):0.007378136931):0.02335745728):1e-08,(speTri2:0.002446288138,marMar1:0.001623791381):0.04433943604):0.008283248791,(oryCun2:0.04163293232,ochPri3:0.09327132961):0.03909897908):0.004978270816,tupChi1:0.05232222402):1e-08):0.002308377592,galVar1:0.05357987533):0.01478145709,((micMur3:0.01108359946,proCoq1:0.01278030563):0.0524126822,otoGar3:0.0359434741):0.01479324008):0.005391024838,tarSyr2:0.03403924107):0.0179375888,((calJac3:0.01019842679,aotNan1:0.007038825317):1e-08,(saiBol1:0.01098746916,cebCap1:0.008587071584):0.0007501577491):0.006433598647):0.0007004545152,(((((rheMac8:0.003875200665,macFas5:1e-08):1e-08,macNem1:0.00386823294):1e-08,(papAnu3:0.001543668833,(manLeu1:0.002325697433,cerAty1:0.001539939386):1e-08):1e-08):0.001543307696,chlSab2:0.005416108745):0.0007646093459,((colAng1:0.003867703431,pilTep1:0.004623498445):1e-08,(nasLar1:0.001674077725,(rhiRox1:0.0007677158251,rhiBie1:0.001539173897):0.0007685098473):1e-08):0.0007698550248):0.009376552082):0.003407275157,ponAbe2:0.007609703218):0.004487378198,gorGor5:0.006275801886):1e-08,(panTro5:0.000779481162,panPan2:0.0007790517419):0.001564821523,hg38:0.0007820238672);
SYNJ2BP-COX16	((((((((((((((loxAfr3:0.06207948403,triMan1:0.06108942758):1e-08,(((chrAsi1:0.2514320923,echTel2:0.3024147258):0.1272638029,eleEdw1:0.2300489615):1e-08,oryAfe1:0.02962268932):0.06232330683):1e-08,(dasNov3:0.1855295344,choHof2:0.09283023696):1e-08):0.0620890586,((((((((((((oviAri4:1e-08,oviCan1:1e-08):1e-08,capHir2:1e-08):1e-08,panHod1:0.0322797682):0.03065314938,(((bisBis1:1e-08,bosMut1:1e-08):1e-08,(bosInd1:1e-08,bosTau8:1e-08):1e-08):1e-08,bubBub1:0.03372968539):0.03372971897):0.03519031627,(odoVir1:1e-08,cerEla1:1e-08):0.03202089563):0.06493484578,(((((turTru3:1e-08,orcOrc1:1e-08):0.02999255348,delLeu1:1e-08):1e-08,lipVex1:1e-08):1e-08,phyCat1:1e-08):1e-08,(balAcu1:1e-08,balMys1:0.06561931398):0.03129723096):1e-08):0.03013093137,susScr11:0.06219809416):1e-08,(((camFer2:0.0291544615,camBac1:1e-08):1e-08,camDro1:1e-08):0.02916752163,vicPac2:1e-08):0.06205764302):1e-08,(((equCab3:1e-08,equPrz1:1e-08):1e-08,equAsi1:1e-08):0.1000503117,cerSim1:0.03092562562):1e-08):1e-08,((((((myoBra1:0.09891319981,myoLuc2:1e-08):1e-08,myoDav1:1e-08):0.03024483288,eptFus1:0.063768025):1e-08,minNat1:0.03121515595):0.03004789918,desRot1:0.1757130617):1e-08,(((pteAle1:1e-08,pteVam2:1e-08):0.03372266019,rouAeg1:0.04749786346):0.04531473032,(rhiSin1:0.03074784359,hipArm1:1e-08):0.03073275074):1e-08):1e-08):1e-08,(((((((lepWed1:0.03012379731,neoSch1:1e-08):1e-08,odoRosDiv1:0.02988777913):1e-08,((musFur1:0.06906687389,enhLut1:1e-08):0.06313365615,ailFul1:0.03003293487):1e-08):1e-08,(ailMel1:0.0306378349,ursMar1:0.02983876549):0.09536283377):0.02980327894,(canFam3:1e-08,lycPic1:0.03011539798):1e-08):1e-08,((felCat8:1e-08,aciJub1:1e-08):1e-08,(panTig1:1e-08,panPar1:1e-08):1e-08):1e-08):0.03044709255,manJav1:0.2180494055):1e-08):1e-08,((eriEur2:0.2677840322,sorAra2:0.000744811842):0.2680732332,conCri1:0.09525157995):0.0367680728):1e-08):1e-08,(((((((((((mm10:1e-08,musCar1:0.03041529333):1e-08,musPah1:1e-08):0.03180057678,rn6:0.09995416306):0.1017357695,((criGri1:0.02995289006,mesAur1:0.03008793876):1e-08,micOch1:0.03026666265):0.03053614671):1e-08,nanGal1:0.06720578554):1e-08,jacJac1:0.09182764831):1e-08,(casCan1:0.06259061715,dipOrd2:0.1371947078):1e-08):1e-08,((hetGla2:0.03228572437,fukDam1:0.06516673117):0.09716678082,((chiLan1:0.06653386577,octDeg1:0.7924785516):1e-08,cavPor3:0.1035856676):1e-08):0.03418457113):1e-08,(speTri2:0.03142867135,marMar1:1e-08):0.0603171373):1e-08,oryCun2:0.1285113928):1e-08,tupChi1:0.1736122073):1e-08):1e-08,galVar1:0.09098149541):1e-08,((micMur3:1e-08,proCoq1:0.07173754634):0.06461919996,otoGar3:0.1988648879):1e-08):1e-08,tarSyr2:0.2490197584):1e-08,((calJac3:1e-08,aotNan1:1e-08):1e-08,(saiBol1:1e-08,cebCap1:0.02991371286):1e-08):0.03069080847):1e-08,(((((rheMac8:1e-08,macFas5:1e-08):1e-08,macNem1:1e-08):1e-08,(papAnu3:1e-08,(manLeu1:1e-08,cerAty1:1e-08):1e-08):1e-08):1e-08,chlSab2:1e-08):0.03038900207,((colAng1:0.03077410373,pilTep1:1e-08):1e-08,(nasLar1:1e-08,(rhiRox1:1e-08,rhiBie1:1e-08):1e-08):0.0307740811):1e-08):0.07165412074):1e-08,nomLeu3:1e-08):1e-08,ponAbe2:0.0555359171):1e-08,gorGor5:1e-08):1e-08,(panTro5:1e-08,panPan2:1e-08):1e-08,hg38:1e-08);
SYNJ2BP	((((((((((((((loxAfr3:0.01891822511,triMan1:0.05980497715):0.0100492082,(((chrAsi1:0.1446045114,echTel2:0.1100604944):1e-08,eleEdw1:0.06992440966):1e-08,oryAfe1:0.05968669703):1e-08):1e-08,(dasNov3:0.09020375806,choHof2:0.05081468683):1e-08):0.0142971659,((((((((((((oviAri4:1e-08,oviCan1:1e-08):1e-08,capHir2:1e-08):1e-08,panHod1:1e-08):0.0139612464,(((bisBis1:1e-08,bosMut1:1e-08):1e-08,(bosInd1:1e-08,bosTau8:0.006968836537):1e-08):0.007059751184,bubBub1:0.007136708704):1e-08):1e-08,(odoVir1:0.03777554737,cerEla1:1e-08):0.01458914906):0.01085634519,(((((turTru3:1e-08,orcOrc1:1e-08):0.007025580212,delLeu1:1e-08):1e-08,lipVex1:0.0144361777):0.006987206163,phyCat1:1e-08):1e-08,(balAcu1:0.01446842784,balMys1:1e-08):0.01427142371):0.01780456253):1e-08,susScr11:0.07257863514):0.01492753069,(((camFer2:1e-08,camBac1:1e-08):1e-08,camDro1:1e-08):1e-08,vicPac2:1e-08):0.1055306932):0.01731253501,(((equCab3:1e-08,equPrz1:1e-08):1e-08,equAsi1:1e-08):0.01419401382,cerSim1:0.03662459127):1e-08):1e-08,((((((myoBra1:1e-08,myoLuc2:1e-08):1e-08,myoDav1:1e-08):0.09891376183,eptFus1:0.01489243383):0.02256103533,minNat1:0.01475230421):0.0146609606,desRot1:0.07063937561):0.006815985523,(((pteAle1:0.007382071443,pteVam2:0.008593425278):1e-08,rouAeg1:0.009173672664):0.02618678818,(rhiSin1:0.01061082616,hipArm1:0.01021391676):0.02135110926):1e-08):1e-08):1e-08,(((((((lepWed1:0.00701538021,neoSch1:1e-08):0.02852566804,odoRosDiv1:0.02093419838):1e-08,((musFur1:0.02872646476,enhLut1:1e-08):0.01390928759,ailFul1:0.01379793338):1e-08):1e-08,(ailMel1:1e-08,ursMar1:0.01435228003):0.03039368936):1e-08,(canFam3:1e-08,lycPic1:0.00695206415):0.0367154205):0.006891591635,((felCat8:1e-08,aciJub1:1e-08):1e-08,(panTig1:1e-08,panPar1:1e-08):1e-08):0.007004959151):0.01395994183,manJav1:0.1066679752):1e-08):1e-08,((eriEur2:0.0830396842,sorAra2:0.1616494013):1e-08,conCri1:0.1216802564):0.02471630163):1e-08):1e-08,(((((((((((mm10:1e-08,musCar1:0.02295701116):1e-08,musPah1:1e-08):0.01510719109,rn6:0.03043323545):0.005982758155,((criGri1:0.006921937386,mesAur1:0.02830917762):1e-08,micOch1:0.007135823038):1e-08):0.02245307631,nanGal1:0.03618135972):0.006143295848,jacJac1:0.06912911288):0.03101786715,(casCan1:1e-08,dipOrd2:0.06057160649):0.0139440723):1e-08,((hetGla2:1e-08,fukDam1:0.01376468171):0.02863317646,((chiLan1:0.01244426918,octDeg1:0.06572590089):0.001747257088,cavPor3:0.05273061466):0.0003423201039):0.03736196648):1e-08,(speTri2:0.009008963817,marMar1:0.01650177728):0.02724980472):0.007026045142,(oryCun2:0.00875090248,ochPri3:0.08892729415):0.02760039938):1e-08,tupChi1:0.03870523241):1e-08):1e-08,galVar1:0.02805039289):0.01415573827,((micMur3:1e-08,proCoq1:0.01687663764):0.01483691422,otoGar3:0.03634523745):1e-08):1e-08,tarSyr2:0.03892294011):1e-08,((calJac3:0.01428324406,aotNan1:1e-08):1e-08,(saiBol1:0.0141293141,cebCap1:1e-08):0.007026094336):0.01466418975):1e-08,(((((rheMac8:1e-08,macFas5:1e-08):1e-08,macNem1:1e-08):1e-08,(papAnu3:0.00686268587,(manLeu1:0.006912839184,cerAty1:1e-08):1e-08):1e-08):1e-08,chlSab2:1e-08):1e-08,((colAng1:0.0141016438,pilTep1:0.006843057273):1e-08,(nasLar1:1e-08,(rhiRox1:1e-08,rhiBie1:1e-08):1e-08):0.006931153793):1e-08):0.02260555824):1e-08,nomLeu3:0.006911009259):1e-08,ponAbe2:1e-08):1e-08,gorGor5:1e-08):1e-08,(panTro5:1e-08,panPan2:1e-08):1e-08,hg38:1e-08);
SYNJ2	(((((((((((((((phaCin1:0.06399311301,sarHar1:0.04882326518):0.01393196851,monDom5:0.05656285401):0.1119402127,ornAna2:0.4209575736):0.1574186052,((((loxAfr3:0.07585731398,triMan1:0.04969175081):0.004479503545,proCap2:0.1262182757):0.03192202479,(((chrAsi1:0.1360810147,echTel2:0.1792110573):0.01548587416,eleEdw1:0.1751858607):0.004933902449,oryAfe1:0.1115499855):0.01447425753):0.05338986721,(dasNov3:0.2727552214,choHof2:0.0677248066):0.06319060726):0.01397677624):0.03992770686,((((((((((((oviAri4:1e-08,oviCan1:0.004006600024):0.01781053318,capHir2:0.008931565541):0.008722476021,panHod1:0.01822120247):0.01205854611,(((bisBis1:0.00142278335,bosMut1:0.002873377238):0.00576979372,(bosInd1:1e-08,bosTau8:1e-08):0.005839654273):0.01183161054,bubBub1:0.01623884653):0.01122674562):0.008031406291,(odoVir1:0.01693267853,cerEla1:0.008884108562):0.01357163885):0.0856776804,(((((turTru3:0.005869518288,orcOrc1:0.007336142069):0.007456551323,delLeu1:0.01658080574):0.001465093008,lipVex1:0.05349325894):0.00924333275,phyCat1:0.03768364836):0.002698517766,(balAcu1:0.02106934708,balMys1:0.007219474787):0.01690895148):0.03929052971):0.01739410014,susScr11:0.1158245365):0.004850588041,(((camFer2:1e-08,camBac1:1e-08):0.04949412297,camDro1:0.008507617759):0.005326342095,vicPac2:0.008259979377):0.07088832386):0.04278698205,(((equCab3:0.003653668416,equPrz1:0.04582356134):0.00446954975,equAsi1:0.006334244665):0.04328759951,cerSim1:0.03534793):0.03185041177):0.002004533104,((((((myoBra1:0.01111744838,myoLuc2:0.008112626013):0.003009758901,myoDav1:0.04149764343):0.01547175143,eptFus1:0.07733288966):0.05897977805,minNat1:0.05005349512):0.02908571146,desRot1:0.09268386142):0.01413365267,(((pteAle1:0.006528583116,pteVam2:0.009857086852):0.02039185876,rouAeg1:0.04316319352):0.0811809985,(rhiSin1:0.0434853617,hipArm1:0.06131427359):0.04402985117):0.01152562657):0.01334418605):0.002810249731,((((neoSch1:0.05974675584,((musFur1:0.01950657133,enhLut1:0.08201841945):0.04267467862,ailFul1:0.2102811262):0.02172900921):0.02046925791,(ailMel1:0.0411313455,ursMar1:0.01866750749):0.0508215178):0.03195258168,(canFam3:1e-08,lycPic1:0.001435958587):0.07856513136):0.01855378885,((felCat8:0.003909187855,aciJub1:0.01387369586):0.0004763274542,(panTig1:0.002888000794,panPar1:0.001399137676):0.008741585314):0.1191720143):0.04391332882):0.004717525283,((eriEur2:0.420250034,sorAra2:0.4393123611):1e-08,conCri1:0.1916784615):0.0682218973):0.06112788542):0.01856319741,((((((((((((mm10:0.01194412998,musCar1:0.01230721875):0.01546586668,musPah1:0.02349081673):0.03570931776,rn6:0.03604360014):0.02744779689,merUng1:0.07533061034):0.01605136096,((criGri1:0.02326674757,mesAur1:0.04112112927):0.03347888217,micOch1:0.05592100284):0.02112372633):0.06094050877,nanGal1:0.08500604793):0.02104383379,jacJac1:0.0900768278):0.02446623084,(casCan1:0.07927733125,dipOrd2:0.1724641204):0.02292214314):0.02153871043,((hetGla2:0.03933288681,fukDam1:0.05937223716):0.02010170201,((chiLan1:0.02882319022,octDeg1:0.05293096499):0.009944089357,cavPor3:0.04923397856):0.01194705726):0.05032469789):0.004473031807,(speTri2:0.01638759694,marMar1:0.006962875211):0.08784316512):0.01175198574,(oryCun2:0.09294177723,ochPri3:0.2664387549):0.08221954616):0.02106137103,tupChi1:0.1931228343):0.008352517048):0.02195297376,galVar1:0.1195545978):0.001466980039,((micMur3:0.05058472609,proCoq1:0.03500527947):0.03076974546,otoGar3:0.1201117353):0.04364648072):0.01985352221,tarSyr2:0.1042907695):0.0535827517,((calJac3:0.01389278363,aotNan1:0.01540517803):0.001498081957,(saiBol1:0.02106727014,cebCap1:0.02390528568):1e-08):0.03172966634):0.01768787714,(((((rheMac8:1e-08,macFas5:0.001402209663):1e-08,macNem1:0.004111281985):0.001367460137,(papAnu3:0.00395970035,(manLeu1:0.002934683606,cerAty1:0.006730803369):1e-08):0.00151126807):0.00131890411,chlSab2:0.004195155623):0.00567289052,((colAng1:0.004112938205,pilTep1:0.009639573371):1e-08,(nasLar1:0.009655052579,(rhiRox1:1e-08,rhiBie1:0.001549810624):0.003681716227):0.001793161498):0.005510015894):0.01516638651):0.01975811872,nomLeu3:0.02417581689):0.00211848148,ponAbe2:0.01566452514):0.004991122493,gorGor5:0.006869700183):0.001451487946,(panTro5:0.001373101678,panPan2:1e-08):0.002752900137,hg38:0.004135056201);
SYNM	(((((((((((((((phaCin1:0.06998645077,sarHar1:0.1301853114):0.03263696832,monDom5:0.1171542416):0.173653505,ornAna2:0.5447350511):0.4130956987,((((loxAfr3:0.08861527904,triMan1:0.07512812683):0.005824164848,proCap2:0.143933954):0.02489546356,(((chrAsi1:0.2590110353,echTel2:0.392440379):0.01613615263,eleEdw1:0.3453598246):0.02211192524,oryAfe1:0.1032174951):0.01638839096):0.07660165672,(dasNov3:0.1230470031,choHof2:0.0927989911):0.09059488572):0.01527867674):0.03035565056,((((((((((((oviAri4:0.01417009404,oviCan1:0.006462985832):0.007116992108,capHir2:0.006762680868):0.02242990318,panHod1:0.01595706277):0.02990968982,((bisBis1:0.009365237395,(bosInd1:0.0006839993498,bosTau8:1e-08):0.004018194371):0.009199337224,bubBub1:0.01146836249):0.01471100565):0.01361680665,(odoVir1:0.03142288284,cerEla1:0.01369416122):0.03475945867):0.1245211043,(((((turTru3:0.004661952787,orcOrc1:0.00535573129):0.01167424633,delLeu1:0.01381482372):0.01216739756,lipVex1:0.02608274905):0.009637108094,phyCat1:0.02885469882):0.005119406984,(balAcu1:0.02179461631,balMys1:0.01789466899):0.009886249142):0.05011967141):0.02637326251,susScr11:0.09985955063):0.008568202703,(((camFer2:1e-08,camBac1:1e-08):0.0007815909608,camDro1:0.00392823982):0.008306753976,vicPac2:0.01237220722):0.1351198352):0.03947744623,(((equCab3:0.00141347767,equPrz1:0.0007103264133):0.004797082187,equAsi1:0.0355380437):0.06352557843,cerSim1:0.04121190206):0.07900511912):0.00103037812,((((((myoBra1:0.03386729828,myoLuc2:0.02922015095):0.01100843505,myoDav1:0.08025649476):0.08284937333,eptFus1:0.1517349404):0.286404554,minNat1:0.3333438922):0.05463506417,desRot1:0.1598791718):0.08812959761,(((pteAle1:0.024579172,pteVam2:0.02884552742):0.1232355353,rouAeg1:0.1411660562):0.3258721033,(rhiSin1:0.08611386433,hipArm1:0.09829669573):0.07248982932):0.01871989652):0.1126837021):1e-08,(((((((lepWed1:0.01015191855,neoSch1:0.01119012606):0.04875584109,odoRosDiv1:0.05442570978):0.04949111941,((musFur1:0.04477990464,enhLut1:0.04326738199):0.05877197714,ailFul1:0.09093702724):0.04584214461):0.01035970811,(ailMel1:0.03096753514,ursMar1:0.03821633917):0.05879404218):0.03359002798,(canFam3:0.0201106949,lycPic1:0.004125279468):0.2444460309):0.05246916189,((felCat8:0.01101399967,aciJub1:0.01671902457):0.002151291666,(panTig1:0.001528866296,panPar1:0.00401010004):0.01591187224):0.1294480278):0.07781562327,(manPen1:0.02837707387,manJav1:0.01930675849):0.1403683791):0.01491779534):0.0184742583,((eriEur2:0.441249702,sorAra2:1.142956756):0.04122850203,conCri1:0.3516142032):0.07663401863):0.06499083995):0.02590006902,((((((((((((mm10:0.02104175117,musCar1:0.01380449564):0.01838757648,musPah1:0.0349587079):0.0332664133,rn6:0.07181175144):0.04592997313,merUng1:0.1023443144):0.01447771754,((criGri1:0.05610562847,mesAur1:0.06550095584):0.03010574641,micOch1:0.09661499799):0.03623370712):0.087910541,nanGal1:0.1140602994):0.03581763026,jacJac1:0.1787136361):0.04600009011,(casCan1:0.09865575935,dipOrd2:0.3047493298):0.03656944751):0.02538086213,((hetGla2:0.07837544954,fukDam1:0.1009399043):0.03737732181,((chiLan1:0.07318479377,octDeg1:0.1726116841):0.01008742872,cavPor3:0.1386176235):0.03099958869):0.1017433067):0.005292382913,(speTri2:0.02440305056,marMar1:0.02336255227):0.1329691085):0.044010127,(oryCun2:0.2017302092,ochPri3:0.3165296273):0.2054585675):0.01755412561,tupChi1:0.3310564463):1e-08):0.005913306754,galVar1:0.2572777197):0.02026144586,((micMur3:0.07128250679,proCoq1:0.04111018961):0.05087474056,otoGar3:0.1380042551):0.0618468927):0.01856374561,tarSyr2:0.142391324):0.07648216636,((calJac3:0.03856661186,aotNan1:0.02556107863):0.001763406044,(saiBol1:0.03368667817,cebCap1:0.0340142076):0.004410540629):0.03604400159):0.01760627615,(((((rheMac8:0.002638648374,macFas5:1e-08):0.0006537843231,macNem1:0.004640375511):0.004628443383,(papAnu3:0.007273303819,(manLeu1:0.00902275283,cerAty1:0.00197742469):1e-08):0.001311581669):0.003300294826,chlSab2:0.0113082456):0.006009192209,((colAng1:0.008878821885,pilTep1:0.008748749329):0.00284808037,(nasLar1:0.007247851019,(rhiRox1:0.001755962275,rhiBie1:0.001536988769):0.004182448676):0.006255103782):0.004255836078):0.02467281234):0.007082908066,nomLeu3:0.02392492499):0.003115062426,ponAbe2:0.01799009025):0.01134603657,gorGor5:0.008719424057):0.0007089661426,(panTro5:0.004637070353,panPan2:0.003550784105):0.005383879379,hg38:0.005844779029);
SYNPO2	(((((((((((((((phaCin1:0.08569107848,sarHar1:0.07793298922):0.03205848809,monDom5:0.1520046207):0.3828794191,ornAna2:0.4357060567):0.1598038826,((((loxAfr3:0.05447719401,triMan1:0.05449542046):0.0005066984579,proCap2:0.08733722088):0.01382088879,(((chrAsi1:0.100579317,echTel2:0.1790445467):0.005614231931,eleEdw1:0.1356765415):0.003358582267,oryAfe1:0.06488763554):0.008719618492):0.01757005641,(dasNov3:0.07148186783,choHof2:0.07348362502):0.02450283257):0.0104044016):0.007243946766,((((((((((((oviAri4:0.00119015646,oviCan1:0.001865262797):0.005218925016,capHir2:0.009354464603):0.003431555401,panHod1:0.009518904463):0.012141655,((bosMut1:0.0008725656675,(bosInd1:1e-08,bosTau8:1e-08):0.002612893308):0.004833310559,bubBub1:0.005712967079):0.007913623729):0.005267336219,(odoVir1:0.02162948135,cerEla1:0.009347421393):0.03487418554):0.05526911326,(((((turTru3:0.002582900477,orcOrc1:0.002577616552):0.002586587116,delLeu1:0.005179793062):0.00327582434,lipVex1:0.01647078149):0.007977332416,phyCat1:0.01499457097):0.00926844755,(balAcu1:0.01128722415,balMys1:0.006931754332):0.005772110137):0.02310571097):0.008682548044,susScr11:0.05817107196):0.00181508242,(((camFer2:0.0008684491432,camBac1:1e-08):1e-08,camDro1:0.003482552584):0.004622772745,vicPac2:0.008821579192):0.04213249114):0.02106039234,((equCab3:0.003540935439,equAsi1:0.003439266948):0.02815695866,cerSim1:0.04214061666):0.02974716973):1e-08,((((myoDav1:0.1458514217,eptFus1:0.05543110764):0.1237442258,minNat1:0.2660544251):0.01790277854,desRot1:0.2886775408):0.07821647321,(((pteAle1:0.1944790525,pteVam2:0.01767609629):0.03154225401,rouAeg1:0.1757774418):0.2495197299,(rhiSin1:0.104833047,hipArm1:0.1043966789):0.06318091505):0.0291287471):0.1428646037):1e-08,(((((neoSch1:0.01328395121,odoRosDiv1:0.02203293351):0.02347697847,((musFur1:0.01873745984,enhLut1:0.0193368242):0.02721463403,ailFul1:0.02113087307):0.01034622951):0.003759796229,ursMar1:0.03571189257):0.005566830272,(canFam3:0.0128474107,lycPic1:0.005554076786):0.09784592593):0.02239128167,((felCat8:0.002267685392,aciJub1:0.004225023441):0.0005612320466,(panTig1:0.002604003298,panPar1:0.001723604333):0.002133555132):0.04126721333):0.03419371193):0.009740760928,((eriEur2:0.1817718369,sorAra2:0.2905280743):0.02906434777,conCri1:0.1502324205):0.04770087597):0.009853504486):0.01608818125,((((((((((((mm10:0.01723353981,musCar1:0.006110368034):0.004882899213,musPah1:0.02131272301):0.01637815432,rn6:0.05568869242):0.03221807451,merUng1:0.1125072402):0.01280428635,((criGri1:0.03868642959,mesAur1:0.03742707313):0.02562051418,micOch1:0.07238768571):0.01781034433):0.08651197057,nanGal1:0.1194134781):0.03418825449,jacJac1:0.1436395879):0.05332415224,(casCan1:0.08273259613,dipOrd2:0.2571329575):0.004899608882):0.01498909498,((hetGla2:0.04138592408,fukDam1:0.03377088026):0.03125762137,((chiLan1:0.03017320426,octDeg1:0.08652035366):0.01337380029,cavPor3:0.08159336743):0.01554086713):0.06979155369):0.002221361045,(speTri2:0.04502828559,marMar1:0.01521874643):0.342553403):0.009602101389,(oryCun2:0.04164051382,ochPri3:0.1240579853):0.07011958777):0.01123671005,tupChi1:0.1016938069):0.0007761298036):0.002862470917,galVar1:0.06558929412):0.01306982375,((micMur3:0.05141456163,proCoq1:0.03182389827):0.1295787494,otoGar3:0.1173967021):0.02312149497):0.0006140789747,tarSyr2:0.06978889056):0.0315799355,((calJac3:0.009602576722,aotNan1:0.01413317175):0.001005607517,saiBol1:0.01825016285):0.0204807887):0.00999572754,(((((rheMac8:1e-08,macFas5:0.001727029045):0.00172660547,macNem1:0.001726671691):1e-08,(papAnu3:0.00432737714,(manLeu1:0.001725347685,cerAty1:0.002595043832):1e-08):0.001726706532):0.00346503625,chlSab2:0.004332332375):0.002605427782,((colAng1:0.003200470305,pilTep1:0.009019664709):0.0008729090925,(nasLar1:0.006942451965,(rhiRox1:1e-08,rhiBie1:0.002594941999):0.0008606749171):0.00407001574):0.004608120157):0.01206783827):0.004498717528,nomLeu3:0.0133661423):0.003032646542,ponAbe2:0.01524262478):0.002769165654,gorGor5:0.00574898547):1e-08,(panTro5:0.0008667132183,panPan2:0.0008686163797):0.002974397108,hg38:0.004871554356);
SYNPO2L	((((((((((((((phaCin1:0.04918691915,sarHar1:0.0716164433):0.02231600841,monDom5:0.03466503757):0.382520017,((((loxAfr3:0.04169662628,triMan1:0.05709591185):0.004705213976,proCap2:0.1478344917):0.01451497941,(((chrAsi1:0.1065751195,echTel2:0.112255779):0.01694868673,eleEdw1:0.160905132):0.002766247971,oryAfe1:0.08232549848):0.0008930598315):0.02283776685,(dasNov3:0.07197011705,choHof2:0.05567689931):0.05852668348):0.008683873299):0.01799718053,((((((((((((oviAri4:0.09164292384,oviCan1:0.02831796572):0.1329941444,capHir2:0.01373322731):1e-08,panHod1:0.01578944199):0.01182664221,(((bisBis1:1e-08,bosMut1:1e-08):0.01729667918,(bosInd1:1e-08,bosTau8:1e-08):1e-08):0.008545479228,bubBub1:0.01044191466):0.008652764236):0.009598528045,(odoVir1:0.008863521241,cerEla1:0.01179116855):0.006330363075):0.05219704974,(((((turTru3:1e-08,orcOrc1:1e-08):0.006755206609,delLeu1:0.002480778887):0.001165382362,lipVex1:0.01042921329):0.001746140401,phyCat1:0.01401077958):1e-08,(balAcu1:0.005237145596,balMys1:1e-08):0.01224552402):0.03169590302):0.0150555674,susScr11:0.05520758685):0.008604325854,(((camFer2:0.00186955866,camBac1:0.008741497877):0.004246302809,camDro1:1e-08):0.01116850679,vicPac2:0.01207530897):0.03025050961):0.01467440518,(((equCab3:1e-08,equPrz1:1e-08):0.004894180343,equAsi1:0.001967878197):0.04816341948,cerSim1:0.03181966879):0.01655819899):0.003737471377,((((((myoBra1:0.1103879889,myoLuc2:0.003834887496):0.005290162046,myoDav1:0.07072993822):0.02400772459,eptFus1:0.01492455433):0.05745278251,minNat1:0.04108689447):0.01901589313,desRot1:0.08513751769):0.02019245195,(((pteAle1:0.006749603072,pteVam2:0.003431671268):0.01616478686,rouAeg1:0.0375347087):0.05308172829,(rhiSin1:0.02750745041,hipArm1:0.03506105993):0.03143725428):0.0008083211163):0.01276256488):1e-08,(((((((lepWed1:0.01107829423,neoSch1:0.004206460678):0.008841104604,odoRosDiv1:0.007324989824):0.0131105946,((musFur1:0.02387153062,enhLut1:0.006751420294):0.01198142554,ailFul1:0.03844604216):0.0166060084):1e-08,(ailMel1:0.00729824602,ursMar1:0.0204452748):0.01555518418):0.009350014826,(canFam3:0.002072865688,lycPic1:1e-08):0.037807631):0.01186417469,((felCat8:1e-08,aciJub1:0.005355185657):0.003478628058,(panTig1:0.001759662374,panPar1:1e-08):0.009007542351):0.0541153696):0.01530906081,(manPen1:0.02206465005,manJav1:0.02386971702):0.09978745043):0.01009258472):0.00991053699,((eriEur2:0.2021804366,sorAra2:0.3531050785):0.002712797214,conCri1:0.1610412917):0.03245398061):0.008483430407):0.01465544724,((((((((((((mm10:0.01146427251,musCar1:0.001851527337):0.008372302166,musPah1:0.02441690892):0.01712573604,rn6:0.03606057139):0.02314774948,merUng1:0.08085458413):0.01010501735,((criGri1:0.06304713342,mesAur1:0.01846498597):0.02216646687,micOch1:0.06597268876):0.01147845092):0.06365529717,nanGal1:0.101240895):0.03071331606,jacJac1:0.218771608):0.01000501447,(casCan1:0.1144104168,dipOrd2:0.1549024465):0.006643617912):0.007241228228,((hetGla2:0.03197762953,fukDam1:0.06205330908):0.01367586488,((chiLan1:0.04437444144,octDeg1:0.05643384517):0.002433029719,cavPor3:0.06412897683):0.01540709187):0.07205533649):0.006363787017,(speTri2:0.01363111705,marMar1:0.01635258633):0.1102090428):0.01107312973,(oryCun2:0.06401091727,ochPri3:0.1325523075):0.07147813665):0.00306281878,tupChi1:0.1079683099):0.006359410522):0.002395148202,galVar1:0.0857488732):0.003142689481,((micMur3:0.03203250816,proCoq1:0.0210778786):0.01950993986,otoGar3:0.1034823257):0.0326151562):0.001250179553,tarSyr2:0.05175993864):0.04598172931,((calJac3:0.03451272818,aotNan1:0.01765138055):1e-08,(saiBol1:0.01779628972,cebCap1:0.01789308591):0.003484274182):0.0255968958):0.006379092885,(((((rheMac8:1e-08,macFas5:0.003479042305):1e-08,macNem1:0.005226310324):0.003471440849,(papAnu3:0.003479237378,(manLeu1:0.001770387748,cerAty1:0.003464479052):0.00347166981):1e-08):0.001715448742,chlSab2:0.0140414882):0.005679023867,((colAng1:0.01046547641,pilTep1:0.005225276397):0.005242067355,(nasLar1:0.005283451375,(rhiRox1:0.003490520811,rhiBie1:1e-08):0.003518466104):0.01067394572):0.01041233382):0.02244520358):0.001813302022,nomLeu3:0.02252481971):1e-08,ponAbe2:0.02390784275):0.008176434566,gorGor5:0.003511427784):1e-08,(panTro5:0.001737787864,panPan2:0.00708440995):0.001780439833,hg38:1e-08);
SYNPO	(((((((((((((((phaCin1:0.08044215102,sarHar1:0.2190066134):0.02592564571,monDom5:0.07924083644):0.469632694,ornAna2:0.9752395629):0.476478674,((((loxAfr3:0.07296040469,triMan1:0.0454504727):1e-08,proCap2:0.100659897):0.02096550152,(((chrAsi1:0.09466507637,echTel2:0.6201636538):0.01944252938,eleEdw1:0.07725096277):0.00518974203,oryAfe1:0.07981778823):0.005959052138):0.04725083787,(dasNov3:0.1688592671,choHof2:0.08328268982):0.1216554803):0.001864761943):0.004607623016,((((((((((((oviAri4:0.00636685724,oviCan1:0.01728175907):0.03423669975,capHir2:0.026191877):0.01322688855,panHod1:0.09866791669):0.07768455439,(((bisBis1:0.003856675867,bosMut1:0.05918102799):1e-08,(bosInd1:1e-08,bosTau8:1e-08):0.005037696382):0.004278864348,bubBub1:0.005661797288):0.01689422952):0.03108235005,(odoVir1:0.01537223282,cerEla1:0.01916113553):0.02986430445):0.1580869238,(((((turTru3:1e-08,orcOrc1:1e-08):0.01331237785,delLeu1:0.01925274796):0.005526713501,lipVex1:0.01959194877):0.2851038575,phyCat1:0.03283206831):0.003216974628,(balAcu1:0.05155588353,balMys1:0.2728294753):0.006382156002):0.08560197221):0.06095289135,susScr11:0.1793336985):0.001731360675,(((camFer2:0.007625995554,camBac1:0.02653148814):1e-08,camDro1:0.004511059207):0.06932729748,vicPac2:0.008055609933):0.06543392666):0.02197187354,(((equCab3:1e-08,equPrz1:1e-08):0.002132836538,equAsi1:0.007749926432):0.1385514279,cerSim1:0.160363716):0.1165522111):0.01050749872,((((((myoBra1:0.007229007517,myoLuc2:0.01587832798):0.002835906388,myoDav1:0.02801432343):0.02104536466,eptFus1:0.0213577162):0.04317363362,minNat1:0.09481624767):0.01988300552,desRot1:0.07553460826):0.0288628161,(((pteAle1:0.009517335907,pteVam2:0.004262341766):0.01536874933,rouAeg1:0.0284192418):0.04864954978,(rhiSin1:0.04997269032,hipArm1:0.05597395091):0.04414569354):0.006863669245):0.104209474):1e-08,(((((((lepWed1:0.008321339501,neoSch1:0.005364282223):0.01081861652,odoRosDiv1:0.02996805676):0.03118694309,((musFur1:0.01555294674,enhLut1:0.004657767046):0.03944151165,ailFul1:0.07342798137):0.01746296581):0.1194875814,(ailMel1:0.03899862179,ursMar1:0.01394294743):0.0510290171):0.0265771713,(canFam3:0.01182011691,lycPic1:0.05261546594):0.2147722388):0.0614159035,((felCat8:0.1704072535,aciJub1:0.03407253907):0.004068097963,(panTig1:0.0330108243,panPar1:0.02693112645):0.02193918669):0.1249506193):0.06886045229,(manPen1:0.009407349161,manJav1:0.03750293237):0.1485841754):0.06873580274):0.004340886923,((eriEur2:0.1713294685,sorAra2:0.2893091193):0.02032626854,conCri1:0.2097771808):0.03380034328):0.01606410731):0.02102847457,((((((((((((mm10:0.009157614977,musCar1:0.01280366473):0.007040166331,musPah1:0.03127344475):0.02060746048,rn6:0.0404519495):0.02702610847,merUng1:0.06149889874):0.01276505208,((criGri1:0.04085457719,mesAur1:0.0267057443):0.01504793741,micOch1:0.07136854831):0.01038168705):0.06292051127,nanGal1:0.05994601245):0.03180031066,jacJac1:0.1804340039):0.03951876406,(casCan1:0.1217876386,dipOrd2:0.4073860078):0.01518936319):0.01990276401,((hetGla2:0.05599894898,fukDam1:0.06434459369):0.01801290708,((chiLan1:0.05956303845,octDeg1:0.09339416377):0.02000283336,cavPor3:0.1637943103):0.02229861364):0.07530721034):0.04376766457,(speTri2:0.02065384693,marMar1:0.004392430634):0.1736688225):0.0198443717,(oryCun2:0.1884391626,ochPri3:0.3550794303):0.07915454907):0.03033819856,tupChi1:0.2954085952):0.006951392129):0.005081605997,galVar1:0.07561273716):0.009270049282,((micMur3:0.04376482072,proCoq1:0.02743468725):0.03721548702,otoGar3:0.08144685468):0.03910158093):0.01667149277,tarSyr2:0.52514394):0.04335096111,((calJac3:0.0212257841,aotNan1:0.01956555722):0.003824522147,(saiBol1:0.02725645931,cebCap1:1e-08):0.00451120869):0.02293757331):0.02380287013,(((((rheMac8:0.001547401175,macFas5:1e-08):1e-08,macNem1:0.001550160381):0.001550389381,(papAnu3:1e-08,(manLeu1:0.004666790553,cerAty1:0.001552168948):0.001547405024):1e-08):0.004688252379,chlSab2:0.004678446158):1e-08,((colAng1:0.003100908251,pilTep1:0.001550441213):1e-08,(nasLar1:0.111902686,(rhiRox1:0.001542208635,rhiBie1:0.05443812964):0.001557117464):0.001560212688):0.001551496027):0.008212229605):0.006353818916,nomLeu3:0.02291078541):0.002342222816,ponAbe2:0.008657276266):0.002361508676,gorGor5:0.006278288834):1e-08,(panTro5:0.004667866068,panPan2:0.009498695569):0.001564047961,hg38:0.001599049607);
SYNPR	(((((((((((((((phaCin1:1e-08,sarHar1:0.199090726):1e-08,monDom5:1e-08):0.4440592537,ornAna2:0.8413191211):0.8464579867,((((loxAfr3:0.09329449474,triMan1:0.06384625082):1e-08,proCap2:2.892131552):1e-08,(((chrAsi1:0.228445227,echTel2:0.6421546742):1e-08,eleEdw1:0.6077367817):1e-08,oryAfe1:0.1857031731):0.052880394):0.2344460749,(dasNov3:0.1276364732,choHof2:0.6142568491):0.1131394816):1e-08):1e-08,((((((((((((oviAri4:1e-08,oviCan1:0.8096927235):1e-08,capHir2:1e-08):0.1650837247,panHod1:1e-08):0.03037494434,(((bisBis1:1e-08,bosMut1:0.8144301725):1e-08,(bosInd1:1e-08,bosTau8:1e-08):1e-08):1e-08,bubBub1:1e-08):0.217785212):1e-08,cerEla1:0.0635480016):0.06610259295,(((((turTru3:1e-08,orcOrc1:1e-08):1e-08,delLeu1:1e-08):1e-08,lipVex1:1e-08):0.030991886,phyCat1:0.2078461799):1e-08,(balAcu1:1e-08,balMys1:0.2740714662):1e-08):0.07178566633):1e-08,susScr11:0.4487311694):0.02766907698,(((camFer2:1e-08,camBac1:1e-08):1e-08,camDro1:1e-08):1e-08,vicPac2:1e-08):1.154339744):1e-08,(((equCab3:1e-08,equPrz1:1e-08):1e-08,equAsi1:0.03888446732):0.2090183491,cerSim1:0.07425926317):1e-08):1e-08,((((((myoBra1:1e-08,myoLuc2:1e-08):1e-08,myoDav1:0.6623540916):0.05608925792,eptFus1:1e-08):0.7895966222,minNat1:1.354519678):1e-08,desRot1:0.4668550154):0.1093314056,(((pteAle1:0.9262660996,pteVam2:0.2106254101):1e-08,rouAeg1:0.4231098545):0.4075410915,(rhiSin1:0.06607413398,hipArm1:0.2032446445):0.05029824402):1e-08):0.04947839503):1e-08,(((((((lepWed1:1e-08,neoSch1:1e-08):1e-08,odoRosDiv1:1e-08):0.03359337253,((musFur1:0.04289886009,enhLut1:1e-08):0.1861681886,ailFul1:0.119379813):1e-08):1e-08,(ailMel1:0.03458940385,ursMar1:1e-08):0.158317065):0.06928933163,(canFam3:1e-08,lycPic1:1e-08):0.6653324523):1e-08,((felCat8:1e-08,aciJub1:0.03764043098):1e-08,(panTig1:1e-08,panPar1:1e-08):1e-08):1.081320885):1e-08,(manPen1:0.0113416854,manJav1:0.05929295177):0.4791615211):1e-08):1e-08,((eriEur2:1.071350241,sorAra2:0.1795328165):0.4428657835,conCri1:0.08002906891):0.1973369045):0.05190584572):1e-08,(((((((((((mm10:1e-08,musCar1:0.02699001847):1e-08,musPah1:0.3392055684):0.05224780016,rn6:0.1415778792):0.694269387,((criGri1:1e-08,mesAur1:0.207723031):1.169808325,micOch1:0.338637332):1e-08):0.08810929009,nanGal1:0.4344832651):1e-08,jacJac1:1.010354652):0.2224551033,dipOrd2:1.040619884):1e-08,((hetGla2:1.053631883,fukDam1:0.6453393218):0.1587446765,((chiLan1:0.1216202648,octDeg1:0.6469971571):1e-08,cavPor3:0.06475825826):0.4735256017):0.04031356289):1e-08,(speTri2:0.07998658846,marMar1:1e-08):0.5998653893):1e-08,(oryCun2:0.2531400297,ochPri3:0.7117129024):0.3287819847):1e-08,tupChi1:0.9434004555):1e-08):0.1155527604,galVar1:0.278450326):1e-08,((micMur3:0.04215556773,proCoq1:0.1051187332):1e-08,otoGar3:0.3653572195):0.04852307601):1e-08,tarSyr2:0.3101644461):0.04897553746,((calJac3:1e-08,aotNan1:1e-08):1e-08,(saiBol1:0.1400129145,cebCap1:1e-08):1e-08):1e-08):0.09114620352,(((((rheMac8:1e-08,macFas5:1e-08):1e-08,macNem1:1e-08):1e-08,(papAnu3:1e-08,(manLeu1:1e-08,cerAty1:1e-08):1e-08):1e-08):1e-08,chlSab2:1e-08):1e-08,((colAng1:1e-08,pilTep1:1e-08):1e-08,(nasLar1:1e-08,(rhiRox1:1e-08,rhiBie1:1e-08):1e-08):0.02871152067):1e-08):0.09398805289):1e-08,nomLeu3:0.0282554601):1e-08,ponAbe2:0.02857667099):1e-08,gorGor5:1e-08):0.02915914599,(panTro5:1e-08,panPan2:1e-08):1e-08,hg38:0.07602680443);
SYNRG	(((((((((((((((phaCin1:0.03134031947,sarHar1:0.03155399435):0.005455416522,monDom5:0.02803382115):0.07781546821,ornAna2:0.4158434647):0.1011239331,(((loxAfr3:0.027779913,triMan1:0.04477070159):0.001940249414,proCap2:0.05394024521):0.01154143884,(((chrAsi1:0.06456353254,echTel2:0.105338252):0.01298977894,eleEdw1:0.0907354293):0.004023028514,oryAfe1:0.04665755868):1e-08):0.01242894378):0.01818416161,((((((((((((oviAri4:0.003112143298,oviCan1:0.0009473291794):0.007428932704,capHir2:0.00559312912):1e-08,panHod1:0.02733687553):0.008123173717,(((bisBis1:0.003022202748,bosMut1:0.003021331127):0.002178473902,(bosInd1:0.002690614966,bosTau8:1e-08):0.001985344698):0.01331020477,bubBub1:0.005989205102):0.0049387409):0.006812482724,(odoVir1:0.00966391089,cerEla1:0.005350192107):0.001470373235):0.03591880108,((((turTru3:0.001345221642,orcOrc1:0.003203280545):0.004153969366,delLeu1:0.002043021407):0.002768336539,lipVex1:0.00841240167):0.008878838905,(balAcu1:0.01406104351,balMys1:0.003024658701):0.00820956865):0.01686792326):0.005289856803,susScr11:0.04005785817):0.002546471158,(((camFer2:0.01370145979,camBac1:0.001914459636):1e-08,camDro1:1e-08):0.01819774631,vicPac2:0.01212356838):0.03550861825):0.01612064331,(((equCab3:0.001777653469,equPrz1:1e-08):0.007072170863,equAsi1:0.002761604905):0.03188281059,cerSim1:0.02503174554):0.009128854638):0.001073298571,((((((myoBra1:0.001872327483,myoLuc2:0.004639026359):0.002400693228,myoDav1:0.002720736952):0.007215033507,eptFus1:0.01268622121):0.02015391324,minNat1:0.02533976778):0.007670290088,desRot1:0.05795648553):0.007561230431,(((pteAle1:0.002621771832,pteVam2:0.003519058438):0.01226551177,rouAeg1:0.01711628576):0.03253526504,(rhiSin1:0.03715034473,hipArm1:0.02506931279):0.01310945103):0.001557460121):0.01392265781):1e-08,((((((lepWed1:1e-08,neoSch1:0.003588441853):0.003590584743,odoRosDiv1:0.013638705):0.00850063631,((musFur1:0.008088704816,enhLut1:0.006300836774):0.01030124462,ailFul1:0.0162384):0.006322677436):0.004846334113,(ailMel1:0.009927896087,ursMar1:0.01607520048):0.01527237796):0.004285303805,(canFam3:0.0009830577187,lycPic1:0.002837955892):0.02239293054):0.002893111557,((felCat8:1e-08,aciJub1:0.005763921193):0.0009640752442,(panTig1:0.002679518162,panPar1:0.002291947544):0.001076491242):0.03120804529):0.01994993106):0.003655751101,((eriEur2:0.0927215103,sorAra2:0.1074673987):0.008760686051,conCri1:0.0952263511):0.007284783619):0.01151551554):0.005450893836,((((((((((((mm10:0.007623761202,musCar1:0.01470931882):0.008501054615,musPah1:0.0154105377):0.02851804022,rn6:0.03435421952):0.02016213434,merUng1:0.05638472155):0.01331533268,((criGri1:0.02355230089,mesAur1:0.03721125109):0.01084486695,micOch1:0.03709510779):0.01752083244):0.06321052249,nanGal1:0.05748730871):0.01870024226,jacJac1:0.07972432267):0.02028673794,(casCan1:0.04650285691,dipOrd2:0.06168124487):0.01629407042):0.005301803032,((hetGla2:0.02467258703,fukDam1:0.02185804585):0.005774389624,((chiLan1:0.02484273682,octDeg1:0.04910042544):0.003933783585,cavPor3:0.04139122978):0.003673672648):0.03794339445):1e-08,(speTri2:0.002901468276,marMar1:0.007337351313):0.04548126808):0.01518246479,(oryCun2:0.04479721908,ochPri3:0.08322779817):0.04008232214):1e-08,tupChi1:0.06757135704):0.001686960798):0.003868482879,galVar1:0.04317237559):0.009794698789,((micMur3:0.0111053604,proCoq1:0.04052411855):0.01008470289,otoGar3:0.03330914814):0.01297622915):0.001696610945,tarSyr2:0.0392872717):0.01906404279,((calJac3:0.008619608435,aotNan1:0.01730503447):1e-08,(saiBol1:0.01495132874,cebCap1:0.02119553489):0.00178204505):0.004166243648):0.009750026848,(((((rheMac8:1e-08,macFas5:0.0008939874575):1e-08,macNem1:0.002736489471):0.003608608638,(papAnu3:0.004476447239,(manLeu1:0.007429403075,cerAty1:0.03259705229):1e-08):1e-08):1e-08,chlSab2:0.003586541675):0.0009001529159,((colAng1:0.003633782423,pilTep1:0.004532157915):0.0008506896836,(nasLar1:0.01488339489,(rhiRox1:0.002695940465,rhiBie1:1e-08):0.002691652754):0.002708842352):0.001797633267):0.009751623287):0.006934258686,nomLeu3:0.008809921122):0.00181302514,ponAbe2:0.007770680087):0.004224874969,gorGor5:0.00992576606):1e-08,(panTro5:1e-08,panPan2:1e-08):1e-08,hg38:0.002674654958);
SYP	(((((((((((((((phaCin1:0.02947816487,sarHar1:0.07299059602):1e-08,monDom5:0.03359522254):0.1731183144,ornAna2:0.1100880705):0.1403360739,((((loxAfr3:0.03880598808,triMan1:0.02326757709):1e-08,proCap2:0.05969342071):0.009008358379,(((chrAsi1:0.03993080493,echTel2:0.04203142703):1e-08,eleEdw1:0.0731840554):1e-08,oryAfe1:0.0590348797):0.005429616768):1e-08,(dasNov3:0.05490743212,choHof2:0.06505311122):0.005809862872):1e-08):0.02166270284,((((((((((((oviAri4:1e-08,oviCan1:0.07075733693):1e-08,capHir2:1e-08):1e-08,panHod1:1e-08):1e-08,(((bisBis1:3.391466543,bosMut1:1e-08):1e-08,(bosInd1:0.00559727468,bosTau8:1e-08):1e-08):1e-08,bubBub1:0.004872396016):1e-08):1e-08,(odoVir1:1e-08,cerEla1:1e-08):1e-08):0.007295281305,(((((turTru3:1e-08,orcOrc1:1e-08):1e-08,delLeu1:1e-08):1e-08,lipVex1:0.004884450904):1e-08,phyCat1:1e-08):1e-08,(balAcu1:0.004910738081,balMys1:1e-08):1e-08):0.1024319004):1e-08,susScr11:0.04792886523):0.04594689277,(((camFer2:1e-08,camBac1:1e-08):0.04206549193,camDro1:0.1208114852):0.01685190937,vicPac2:1e-08):1e-08):0.04380762926,(((equCab3:1e-08,equPrz1:1e-08):1e-08,equAsi1:0.004910286175):0.00495815707,cerSim1:0.009849253766):0.002471096372):0.02040966082,((((((myoBra1:1e-08,myoLuc2:0.004743278055):1e-08,myoDav1:1e-08):0.01450977429,eptFus1:0.01487080508):0.02347543452,minNat1:0.02778570893):0.02285141195,desRot1:0.03638170302):0.00641045086,(((pteAle1:1e-08,pteVam2:1e-08):0.00483409126,rouAeg1:1e-08):0.03567717032,(rhiSin1:0.02067659973,hipArm1:1e-08):0.01619264844):1e-08):0.08246591521):0.02068560944,(((((((lepWed1:0.004796442916,neoSch1:1e-08):0.009711976949,odoRosDiv1:0.004815722007):0.004726075529,((musFur1:0.004784861656,enhLut1:0.004784898697):1e-08,ailFul1:0.004815179211):1e-08):1e-08,(ailMel1:1e-08,ursMar1:0.007242468011):0.004772531741):1e-08,(canFam3:0.04908834497,lycPic1:1e-08):1e-08):0.003445767466,((felCat8:0.001406970722,aciJub1:0.3173604407):0.003427012664,(panTig1:0.1288277347,panPar1:1e-08):1e-08):0.02715653968):0.03700304377,(manPen1:0.009407582659,manJav1:0.01124613551):0.04031930704):1e-08):0.01052833022,((eriEur2:0.03062151498,sorAra2:0.04380474445):1e-08,conCri1:0.03415124471):1e-08):1e-08):0.006452839999,((((((((((((mm10:1e-08,musCar1:1e-08):1e-08,musPah1:1e-08):1e-08,rn6:0.004743675949):0.0328976405,merUng1:0.01896467491):1e-08,((criGri1:0.006788628205,mesAur1:0.01745420037):0.02419191006,micOch1:0.02171113115):0.005016118548):0.008848799263,nanGal1:0.03819439772):0.0210230186,jacJac1:0.03641338366):1e-08,(casCan1:0.03224818933,dipOrd2:0.01932328598):1e-08):0.00582674165,((hetGla2:0.005151051404,fukDam1:0.02135976128):0.01036999819,((chiLan1:0.009723787421,octDeg1:0.004861986871):1e-08,cavPor3:0.01484200904):0.01501337555):0.01834557277):1e-08,(speTri2:0.01500926004,marMar1:1e-08):0.009202876393):0.005785270974,(oryCun2:1e-08,ochPri3:0.05505881017):0.1773770557):1e-08,tupChi1:0.0102750307):1e-08):1e-08,galVar1:0.05345044423):1e-08,((micMur3:0.01502168725,proCoq1:1e-08):0.02018495997,otoGar3:0.01508035087):0.01474184255):1e-08,tarSyr2:0.03343937645):0.01944979656,((calJac3:1e-08,aotNan1:0.004874765115):1e-08,(saiBol1:1e-08,cebCap1:1e-08):1e-08):1e-08):0.004914568729,(((((rheMac8:1e-08,macFas5:1e-08):1e-08,macNem1:1e-08):1e-08,(papAnu3:1e-08,(manLeu1:1e-08,cerAty1:1e-08):1e-08):1e-08):1e-08,chlSab2:1e-08):1e-08,((colAng1:1e-08,pilTep1:1e-08):1e-08,(nasLar1:1e-08,(rhiRox1:1e-08,rhiBie1:1e-08):1e-08):1e-08):1e-08):1e-08):0.004925531793,nomLeu3:1e-08):1e-08,ponAbe2:0.005061372424):1e-08,gorGor5:0.004919302982):1e-08,(panTro5:1e-08,panPan2:1e-08):1e-08,hg38:0.004853361167);
SYPL1	((((((((((((((phaCin1:0.1381047837,sarHar1:0.191790896):0.2554152457,monDom5:0.2305814121):0.9178150813,((((loxAfr3:0.2271867768,triMan1:0.1986707628):0.009006396415,proCap2:0.1423549897):0.07301939461,(((chrAsi1:0.178054493,echTel2:0.178820461):0.05442865322,eleEdw1:0.1333049043):1e-08,oryAfe1:0.100437384):0.04841314517):0.08672211782,(dasNov3:0.09934606706,choHof2:0.1674130031):0.08499478492):1e-08):0.08551888781,((((((((((((oviAri4:0.01526674639,oviCan1:0.007604427715):0.006702800597,capHir2:0.01587037873):0.006280359423,panHod1:0.01245420373):0.08881014996,(((bisBis1:1e-08,bosMut1:1e-08):0.03148337719,(bosInd1:1e-08,bosTau8:1e-08):1e-08):0.003450763901,bubBub1:0.01956803371):0.03837774781):0.04777131407,(odoVir1:0.04003521962,cerEla1:0.01114509563):0.05391270571):0.1688262968,(((((turTru3:0.00719084419,orcOrc1:0.007046453296):0.02228114896,delLeu1:0.047947498):1e-08,lipVex1:0.04766756569):0.03648873016,phyCat1:0.05724035306):0.008370112926,(balAcu1:0.02392767353,balMys1:0.0370044777):0.03180215632):0.0493327688):0.05535447028,susScr11:0.09768098065):0.02178741802,(((camFer2:1e-08,camBac1:1e-08):1e-08,camDro1:0.007836022413):0.008414720102,vicPac2:1e-08):0.1685629326):0.050126806,(((equCab3:1e-08,equPrz1:0.008713325352):0.02386270271,equAsi1:0.00322613062):0.1498882178,cerSim1:0.19885566):0.06268548584):0.06124365067,((((((myoBra1:1e-08,myoLuc2:0.007933640485):0.03840258923,myoDav1:0.04510530898):0.1012443126,eptFus1:0.04878897382):0.06905509756,minNat1:0.1335239655):0.1035083679,desRot1:0.2743599049):1e-08,(((pteAle1:0.02138879136,pteVam2:0.001028076899):0.04663591007,rouAeg1:0.03554674135):0.09564898413,(rhiSin1:0.07733155981,hipArm1:0.07883481529):0.1875771156):1e-08):0.02902427132):1e-08,(((((((lepWed1:1e-08,neoSch1:0.007592836324):0.06152215959,odoRosDiv1:0.03889831785):0.02306440229,((musFur1:0.0395386613,enhLut1:0.04733806244):0.06693337686,ailFul1:0.07724055938):0.00629986662):1e-08,(ailMel1:1e-08,ursMar1:0.01578980626):0.02795745724):0.007724111271,(canFam3:1e-08,lycPic1:0.0078088376):0.03376373219):0.04121176007,((felCat8:0.00958410856,aciJub1:0.007870299144):0.007841186899,(panTig1:1e-08,panPar1:1e-08):1e-08):0.1397099322):0.0635815958,(manPen1:0.02063591808,manJav1:0.06116932257):0.2021338503):1e-08):1e-08,((eriEur2:0.4784748687,sorAra2:0.432402727):1e-08,conCri1:0.2745546509):0.04886802472):0.06924390365):0.03292922844,((((((((((((mm10:0.02518154041,musCar1:0.06076959145):0.01340134576,musPah1:0.05320648458):1e-08,rn6:0.2219158791):0.1360382832,merUng1:0.1733469554):0.01449008109,((criGri1:0.1198089898,mesAur1:0.06989646781):0.03118445813,micOch1:0.3446782163):0.00557294924):0.150869778,nanGal1:0.07575142746):0.03600310199,jacJac1:0.1510077826):0.07656402058,(casCan1:0.07684102943,dipOrd2:0.3018405396):0.05056572726):0.02802119221,((hetGla2:0.1204277911,fukDam1:0.07432077051):0.05496002987,((chiLan1:0.204488974,octDeg1:0.1106124473):1e-08,cavPor3:0.1861037987):1e-08):0.2067040177):0.05540859794,(speTri2:1e-08,marMar1:0.01459580825):0.229762679):1e-08,(oryCun2:0.1240949916,ochPri3:0.3199439324):0.15903148):0.0186911309,tupChi1:0.1865381401):0.009169516025):1e-08,galVar1:0.1287679275):0.03068771126,((micMur3:0.08318707336,proCoq1:0.03669497801):0.05605379332,otoGar3:0.1742900387):0.08687695259):1e-08,tarSyr2:0.1745169527):0.1028235448,((calJac3:0.03631115963,aotNan1:0.006018135612):1e-08,(saiBol1:0.06206618833,cebCap1:0.02277078443):0.007886313977):0.0462747912):0.02272340325,(((((rheMac8:1e-08,macFas5:1e-08):1e-08,macNem1:1e-08):1e-08,(papAnu3:0.007572449262,(manLeu1:1e-08,cerAty1:0.01521438156):1e-08):1e-08):0.007571264864,chlSab2:1e-08):1e-08,((colAng1:1e-08,pilTep1:0.007586305146):1e-08,(nasLar1:1e-08,(rhiRox1:1e-08,rhiBie1:1e-08):1e-08):1e-08):0.007571269382):1e-08):0.04052308378,nomLeu3:0.03898915814):1e-08,ponAbe2:1e-08):0.02424295975,gorGor5:1e-08):0.007943676024,(panTro5:0.007945422913,panPan2:1e-08):1e-08,hg38:1e-08);
SYPL2	(((((((((((((((phaCin1:0.01685622799,sarHar1:0.06953933635):0.01725929019,monDom5:0.03027337189):0.04249134843,ornAna2:0.1559724235):0.04483663455,((((loxAfr3:0.04737640651,triMan1:0.02499213152):1e-08,proCap2:0.05118503484):0.007205567149,(((chrAsi1:0.01727241164,echTel2:0.07831168223):0.008883350341,eleEdw1:0.02561364781):0.03879182442,oryAfe1:0.03746478795):1e-08):0.007072820026,(dasNov3:0.01034753851,choHof2:0.04497864931):0.01599156293):0.01110676669):0.01027154545,((((((((((((oviAri4:1e-08,oviCan1:1e-08):1e-08,capHir2:1e-08):1e-08,panHod1:1e-08):0.004741418924,(((bisBis1:0.005727182706,bosMut1:1e-08):1e-08,(bosInd1:1e-08,bosTau8:1e-08):1e-08):1e-08,bubBub1:1e-08):0.004782251838):1e-08,(odoVir1:0.004867523514,cerEla1:0.00480614766):0.004767278758):0.009773956221,(((((turTru3:1e-08,orcOrc1:0.004792718144):1e-08,delLeu1:0.004836787159):1e-08,lipVex1:0.02466048923):0.004752269582,phyCat1:0.005467376341):0.00969365554,(balAcu1:0.007594964752,balMys1:0.006328582481):0.01359139827):0.01516282065):1e-08,susScr11:0.04250439557):1e-08,(((camFer2:1e-08,camBac1:0.04816250088):1e-08,camDro1:0.07467295438):0.04560146234,vicPac2:1e-08):0.03452390652):0.01572473823,(((equCab3:1e-08,equPrz1:1e-08):0.004621315685,equAsi1:1e-08):0.005013020249,cerSim1:0.01983336918):0.01846372016):0.02503226793,((((((myoBra1:0.03674957196,myoLuc2:1e-08):1e-08,myoDav1:0.01487207316):0.009444998398,eptFus1:0.02837988728):0.04478835476,minNat1:0.02958034877):0.03926585424,desRot1:0.02717351098):0.02613575074,(((pteAle1:0.004867980652,pteVam2:1e-08):0.02528011193,rouAeg1:0.01094672614):0.06484574753,(rhiSin1:0.007590624211,hipArm1:0.02708941807):0.02695404258):0.005506817446):0.03357931007):1e-08,(((((((lepWed1:1e-08,neoSch1:1e-08):0.01546502401,odoRosDiv1:0.0186551564):0.005561326932,((musFur1:0.02004747679,enhLut1:0.009694039787):1e-08,ailFul1:0.007175171081):1e-08):1e-08,(ailMel1:0.006027288528,ursMar1:0.006881583001):0.01887833834):1e-08,(canFam3:1e-08,lycPic1:1e-08):0.02914279929):1e-08,((felCat8:1e-08,aciJub1:0.006916555147):1e-08,(panTig1:0.004871447174,panPar1:1e-08):1e-08):0.0253085818):0.01522491867,(manPen1:1e-08,manJav1:0.006004336556):0.03859946709):0.008594491486):1e-08,((eriEur2:0.06260298842,sorAra2:0.1183386972):0.008674594162,conCri1:0.02421535254):0.007965086017):0.00512324366):0.005464613752,((((((((((((mm10:1e-08,musCar1:1e-08):0.01977108244,musPah1:0.01654475785):0.004891484048,rn6:0.01113530206):0.06234013037,merUng1:0.01857672788):0.005818241598,((criGri1:0.007257232776,mesAur1:0.0103932204):1e-08,micOch1:0.01533850331):0.002870490362):0.01225683331,nanGal1:0.03174195349):0.004959205866,jacJac1:0.03584720987):0.00535591672,(casCan1:0.03305302182,dipOrd2:0.01548816967):0.00954100958):1e-08,((hetGla2:1e-08,fukDam1:0.02505110714):1e-08,((chiLan1:1e-08,octDeg1:0.03756242444):1e-08,cavPor3:0.01490363816):0.009834195789):0.01441741033):1e-08,(speTri2:0.004905257849,marMar1:1e-08):0.03677193427):1e-08,(oryCun2:0.006706247966,ochPri3:0.02520019766):0.03309594785):0.005479821047,tupChi1:0.04097790607):1e-08):1e-08,galVar1:0.02964933079):0.004997412081,((micMur3:0.009429881973,proCoq1:0.01082106726):0.01003941549,otoGar3:0.03353713798):0.005972431421):0.03023045192,tarSyr2:0.09471104609):1e-08,((calJac3:1e-08,aotNan1:0.009756059187):1e-08,(saiBol1:1e-08,cebCap1:0.004826292524):1e-08):0.01783190331):0.02031221886,(((((rheMac8:1e-08,macFas5:1e-08):1e-08,macNem1:1e-08):1e-08,(papAnu3:1e-08,(manLeu1:0.01482383673,cerAty1:0.004662408102):1e-08):1e-08):1e-08,chlSab2:1e-08):1e-08,((colAng1:0.03999966399,pilTep1:1e-08):1e-08,(nasLar1:0.006593259066,(rhiRox1:1e-08,rhiBie1:1e-08):1e-08):1e-08):1e-08):1e-08):0.009918812666,nomLeu3:1e-08):1e-08,ponAbe2:1e-08):1e-08,gorGor5:0.009719991126):1e-08,(panTro5:1e-08,panPan2:1e-08):1e-08,hg38:1e-08);
SYS1-DBNDD2	((((((((((((((phaCin1:0.09150354884,sarHar1:1e-08):1e-08,monDom5:0.1709512481):0.5570589964,((((loxAfr3:1e-08,triMan1:1e-08):1e-08,proCap2:1e-08):1e-08,(((chrAsi1:0.1775829339,echTel2:0.1201733593):1e-08,eleEdw1:0.1741963557):1e-08,oryAfe1:0.1165860105):1e-08):1e-08,(dasNov3:0.02250097828,choHof2:0.05633629276):0.03732366051):1e-08):1e-08,((((((((((((oviAri4:1e-08,oviCan1:5.115498816):1e-08,capHir2:1e-08):1e-08,panHod1:1e-08):1e-08,(((bisBis1:1e-08,bosMut1:1e-08):1e-08,(bosInd1:1e-08,bosTau8:1e-08):1e-08):1e-08,bubBub1:1e-08):1e-08):1e-08,(odoVir1:1e-08,cerEla1:1e-08):1e-08):0.1244771753,(((((turTru3:1e-08,orcOrc1:1e-08):1e-08,delLeu1:1e-08):1e-08,lipVex1:0.0572797022):1e-08,phyCat1:0.09537796459):1e-08,(balAcu1:1e-08,balMys1:1e-08):1e-08):1e-08):1e-08,susScr11:0.05759407791):1e-08,(((camFer2:1e-08,camBac1:0.3523630788):1e-08,camDro1:1e-08):1e-08,vicPac2:0.07722362047):1e-08):0.1165677928,(((equCab3:1e-08,equPrz1:1e-08):1e-08,equAsi1:1e-08):0.1243142729,cerSim1:0.1172482341):1e-08):1e-08,((((((myoBra1:1e-08,myoLuc2:1e-08):1e-08,myoDav1:0.09675406641):0.06064559419,eptFus1:0.05676355837):1e-08,minNat1:1e-08):0.2624566172,desRot1:1e-08):0.1854560473,(((pteAle1:1e-08,pteVam2:1e-08):1e-08,rouAeg1:1e-08):0.0571989691,(rhiSin1:0.05128150009,hipArm1:0.1162832919):0.1230771837):1e-08):1e-08):1e-08,(((((((lepWed1:1e-08,neoSch1:1e-08):1e-08,odoRosDiv1:1e-08):0.05760790565,((musFur1:1e-08,enhLut1:1e-08):1e-08,ailFul1:0.05729939026):1e-08):1e-08,(ailMel1:1e-08,ursMar1:1e-08):1e-08):1e-08,(canFam3:1e-08,lycPic1:1e-08):1e-08):1e-08,((felCat8:1e-08,aciJub1:10):1e-08,(panTig1:0.1070868806,panPar1:1e-08):1e-08):1e-08):1e-08,(manPen1:1e-08,manJav1:0.05711786303):1e-08):1e-08):1e-08,((eriEur2:0.067494419,sorAra2:1e-08):1e-08,conCri1:0.1862362147):0.1871562261):1e-08):1e-08,((((((((((((mm10:1e-08,musCar1:1e-08):1e-08,musPah1:1e-08):1e-08,rn6:1e-08):1e-08,merUng1:1e-08):1e-08,((criGri1:1e-08,mesAur1:1e-08):1e-08,micOch1:0.05282778194):1e-08):1e-08,nanGal1:0.1062455126):1e-08,jacJac1:1e-08):0.05174092828,(casCan1:1e-08,dipOrd2:0.1104219421):1e-08):1e-08,((hetGla2:1e-08,fukDam1:0.05199547256):1e-08,((chiLan1:0.05265705464,octDeg1:0.05280675089):1e-08,cavPor3:1e-08):1e-08):1e-08):1e-08,(speTri2:1e-08,marMar1:1e-08):1e-08):0.05578589496,(oryCun2:1e-08,ochPri3:0.1279978147):1e-08):1e-08,tupChi1:0.3445429655):1e-08):1e-08,galVar1:0.2518838644):1e-08,((micMur3:0.05819830974,proCoq1:1e-08):1e-08,otoGar3:1e-08):0.1198139288):1e-08,tarSyr2:1e-08):1e-08,((calJac3:1e-08,aotNan1:0.02852716737):1e-08,(saiBol1:1e-08,cebCap1:0.07583352871):1e-08):0.8851571771):1e-08,(((((rheMac8:1e-08,macFas5:1e-08):1e-08,macNem1:1e-08):0.2226316517,(papAnu3:0.01714900686,cerAty1:0.05650676927):1e-08):1e-08,chlSab2:0.01815601445):1e-08,((colAng1:0.03158441257,pilTep1:0.01516996332):1e-08,(nasLar1:0.03231562862,(rhiRox1:1e-08,rhiBie1:1e-08):1e-08):1e-08):0.01551976722):1e-08):1e-08,nomLeu3:0.03275334354):0.01583920427,ponAbe2:1e-08):0.01571477224,gorGor5:1e-08):1e-08,(panTro5:1e-08,panPan2:1e-08):0.0154925392,hg38:1e-08);
SYS1	((((((((((((((phaCin1:0.01671171255,sarHar1:1e-08):1e-08,monDom5:0.03990495521):0.1425150341,((((loxAfr3:1e-08,triMan1:1e-08):1e-08,proCap2:0.009254799104):1e-08,(((chrAsi1:0.05533590162,echTel2:0.02922720307):1e-08,eleEdw1:0.06558270847):1e-08,oryAfe1:0.02812900042):1e-08):1e-08,(dasNov3:1e-08,choHof2:0.07753024011):0.009977202434):1e-08):1e-08,((((((((((((oviAri4:0.01191443544,oviCan1:0.1795473475):0.05313494883,capHir2:1e-08):1e-08,panHod1:1e-08):1e-08,(((bisBis1:1e-08,bosMut1:1e-08):1e-08,(bosInd1:1e-08,bosTau8:1e-08):1e-08):1e-08,bubBub1:0.009378031671):1e-08):1e-08,(odoVir1:1e-08,cerEla1:1e-08):1e-08):0.02958707893,(((((turTru3:1e-08,orcOrc1:1e-08):1e-08,delLeu1:0.009212672915):1e-08,lipVex1:0.01849696987):1e-08,phyCat1:0.01290047841):1e-08,(balAcu1:1e-08,balMys1:1e-08):1e-08):1e-08):0.009271259781,susScr11:0.009284929179):1e-08,(((camFer2:1e-08,camBac1:0.05043189749):1e-08,camDro1:1e-08):1e-08,vicPac2:0.0116019931):1e-08):0.02816845543,(((equCab3:1e-08,equPrz1:1e-08):1e-08,equAsi1:1e-08):0.02985540884,cerSim1:0.01873580098):1e-08):1e-08,((((((myoBra1:1e-08,myoLuc2:1e-08):1e-08,myoDav1:0.01427640164):0.009234737471,eptFus1:0.009080855883):1e-08,minNat1:1e-08):0.03884460543,desRot1:1e-08):0.02916470856,(((pteAle1:1e-08,pteVam2:1e-08):1e-08,rouAeg1:1e-08):0.00923448934,(rhiSin1:0.008672989514,hipArm1:0.01871784759):0.05563187222):1e-08):1e-08):1e-08,(((((((lepWed1:1e-08,neoSch1:1e-08):1e-08,odoRosDiv1:1e-08):0.009286113772,((musFur1:1e-08,enhLut1:1e-08):1e-08,ailFul1:0.009247986691):1e-08):1e-08,(ailMel1:0.04564795284,ursMar1:1e-08):1e-08):1e-08,(canFam3:1e-08,lycPic1:1e-08):1e-08):1e-08,((felCat8:0.04241854788,aciJub1:0.4725813577):1e-08,(panTig1:0.01341334706,panPar1:1e-08):1e-08):1e-08):1e-08,(manPen1:0.009176972056,manJav1:0.009224024423):1e-08):0.008165628696):1e-08,((eriEur2:0.06575408784,sorAra2:1e-08):1e-08,conCri1:0.05768015053):0.02811256112):1e-08):1e-08,((((((((((((mm10:1e-08,musCar1:1e-08):1e-08,musPah1:1e-08):1e-08,rn6:1e-08):1e-08,merUng1:1e-08):1e-08,((criGri1:1e-08,mesAur1:1e-08):1e-08,micOch1:0.02798864966):1e-08):0.009111164512,nanGal1:0.0274976307):0.009172691318,jacJac1:1e-08):0.008999604932,(casCan1:1e-08,dipOrd2:0.0609956696):1e-08):1e-08,((hetGla2:0.008988742766,fukDam1:0.009035337262):1e-08,((chiLan1:0.009181106363,octDeg1:0.009155856614):1e-08,cavPor3:1e-08):1e-08):1e-08):1e-08,(speTri2:1e-08,marMar1:1e-08):1e-08):0.03187552482,(oryCun2:0.009012306129,ochPri3:0.05045938592):0.00915562606):1e-08,tupChi1:0.1158033352):1e-08):1e-08,galVar1:0.06890250525):1e-08,((micMur3:0.009450958463,proCoq1:1e-08):1e-08,otoGar3:0.009291202298):0.01898514577):1e-08,tarSyr2:1e-08):1e-08,((calJac3:1e-08,aotNan1:1e-08):1e-08,(saiBol1:1e-08,cebCap1:0.02875105574):1e-08):0.009284140274):1e-08,(((((rheMac8:1e-08,macFas5:1e-08):1e-08,macNem1:1e-08):1e-08,(papAnu3:1e-08,(manLeu1:1e-08,cerAty1:1e-08):1e-08):1e-08):1e-08,chlSab2:1e-08):1e-08,((colAng1:1e-08,pilTep1:1e-08):1e-08,(nasLar1:1e-08,(rhiRox1:1e-08,rhiBie1:1e-08):1e-08):1e-08):1e-08):1e-08):1e-08,nomLeu3:1e-08):1e-08,ponAbe2:1e-08):1e-08,gorGor5:1e-08):1e-08,(panTro5:1e-08,panPan2:1e-08):0.00944641318,hg38:1e-08);
SYT10	((((((((((((((phaCin1:0.8006327065,sarHar1:0.6784967904):1e-08,monDom5:0.9814277683):0.9595051005,((((loxAfr3:0.4517231598,triMan1:0.0982761022):1e-08,proCap2:0.2232920298):0.02779979345,(((chrAsi1:0.5722644881,echTel2:3.023599655):1e-08,eleEdw1:0.385416921):1e-08,oryAfe1:0.1581119602):1e-08):0.1523029138,(dasNov3:0.5861975557,choHof2:0.5820763509):1e-08):0.1509622734):1e-08,((((((((((((oviAri4:1e-08,oviCan1:0.01391479895):0.01332528389,capHir2:1e-08):1e-08,panHod1:0.03007946653):0.04512552978,(((bisBis1:0.01241456823,bosMut1:1e-08):1e-08,(bosInd1:1e-08,bosTau8:1e-08):1e-08):0.03805641544,bubBub1:0.02895450629):1e-08):1e-08,(odoVir1:1e-08,cerEla1:0.3807846189):0.2040449529):0.2000764026,(((turTru3:1e-08,orcOrc1:1e-08):0.02440818989,delLeu1:0.01207234264):0.08480956994,(balAcu1:0.01357434583,balMys1:1e-08):0.05139774399):0.04836030303):0.04102917984,susScr11:0.07542564783):0.02292273259,(((camFer2:1e-08,camBac1:1e-08):1e-08,camDro1:1e-08):0.01236710884,vicPac2:1e-08):0.06628172127):0.09436621713,(((equCab3:1e-08,equPrz1:1e-08):0.01070216624,equAsi1:1e-08):0.1566535528,cerSim1:0.3072187527):0.1070588715):1e-08,((((((myoBra1:0.1095163979,myoLuc2:0.06801753776):0.12427434,myoDav1:0.03660041714):0.02363075598,eptFus1:0.2714811689):0.152555505,minNat1:0.04934945066):0.20290569,desRot1:0.619116993):0.0161344404,(((pteAle1:0.06315022011,pteVam2:1e-08):0.002169712301,rouAeg1:0.1352593323):0.1149829048,(rhiSin1:0.09054055675,hipArm1:0.09800670412):0.04366683292):1e-08):0.2140224213):0.03092155703,(((((((lepWed1:1e-08,neoSch1:1e-08):1e-08,odoRosDiv1:1e-08):0.03735088523,((musFur1:0.02291972733,enhLut1:1e-08):0.07427661951,ailFul1:0.06572778067):1e-08):1e-08,(ailMel1:0.02555365284,ursMar1:1e-08):0.02638546128):0.01749343136,(canFam3:0.02864051326,lycPic1:1e-08):0.06129248213):0.09048307081,((felCat8:1e-08,aciJub1:0.01261201824):1e-08,(panTig1:0.01425847416,panPar1:1e-08):0.01238444748):0.06212607158):0.03632151657,(manPen1:0.02835455555,manJav1:0.1536026693):0.2041833546):0.05150963575):1e-08,(eriEur2:2.5173395,sorAra2:1.21549501):1.991461082):1e-08):1e-08,((((((((((((mm10:1e-08,musCar1:0.04221935796):1e-08,musPah1:0.1039372774):0.06012278244,rn6:0.05572512599):0.2800790752,merUng1:0.09967288821):1e-08,(mesAur1:1e-08,micOch1:0.09948609258):0.05214445365):0.2895550223,nanGal1:0.6939685945):0.6088750363,jacJac1:0.1247151842):0.1514885518,(casCan1:0.07554408424,dipOrd2:0.7152367408):0.05307970436):0.04521667731,((hetGla2:0.1091919941,fukDam1:0.3205868209):0.09179476996,((chiLan1:0.2731302741,octDeg1:0.255373021):1e-08,cavPor3:0.3426558301):0.04989234252):0.1819401635):1e-08,(speTri2:1e-08,marMar1:0.03267094633):0.330376657):0.006503982793,(oryCun2:0.1529931193,ochPri3:0.2622472053):0.3432272764):0.01585403209,tupChi1:0.4803341958):1e-08):0.05327054209,galVar1:0.09848876891):0.03767236323,((micMur3:0.06488866765,proCoq1:0.1319101754):0.0283444519,otoGar3:0.1988946016):0.05447674348):1e-08,tarSyr2:0.4036905495):0.08591950214,((calJac3:1e-08,aotNan1:0.07842924045):1e-08,(saiBol1:0.02606829906,cebCap1:0.07892974681):0.03969641158):0.02533102787):0.01343717648,(((((rheMac8:1e-08,macFas5:0.01138141081):1e-08,macNem1:0.01141677031):0.01142106034,(papAnu3:1e-08,(manLeu1:1e-08,cerAty1:1e-08):1e-08):0.01201002479):1e-08,chlSab2:0.01182369333):0.02470454345,((colAng1:1e-08,pilTep1:0.01156962554):1e-08,(nasLar1:0.06206005288,(rhiRox1:0.01157891077,rhiBie1:0.01172198069):1e-08):0.01156991711):1e-08):0.02592774171):0.01283689555,nomLeu3:0.07460334079):0.01012241351,ponAbe2:0.06190941709):0.01327465825,gorGor5:1e-08):1e-08,(panTro5:1e-08,panPan2:0.02266635204):1e-08,hg38:0.01128814333);
SYT11	((((((((((((((phaCin1:0.008288415762,sarHar1:0.006575749493):0.01199194827,monDom5:0.01128779165):0.0928625998,((((loxAfr3:0.01986334671,triMan1:0.01138062575):0.003705867907,proCap2:0.01560955563):1e-08,(((chrAsi1:0.007258797891,echTel2:0.02959413662):0.007802596787,eleEdw1:0.008148348519):0.003528469414,oryAfe1:0.01514944006):1e-08):0.01185996698,(dasNov3:0.02722518656,choHof2:0.01549807643):1e-08):1e-08):0.003956492942,((((((((((((oviAri4:0.003710070591,oviCan1:0.01670833094):1e-08,capHir2:1e-08):1e-08,panHod1:0.003708589283):1e-08,(((bisBis1:1e-08,bosMut1:0.003685764703):1e-08,(bosInd1:1e-08,bosTau8:1e-08):1e-08):1e-08,bubBub1:0.003727697108):0.003682875816):1e-08,(odoVir1:1e-08,cerEla1:0.003681604433):0.00738852414):1e-08,(((((turTru3:1e-08,orcOrc1:1e-08):1e-08,delLeu1:1e-08):1e-08,lipVex1:1e-08):1e-08,phyCat1:0.003796658974):1e-08,(balAcu1:1e-08,balMys1:0.007691260438):1e-08):0.007684167488):0.01132845507,susScr11:0.007287192862):1e-08,(((camFer2:1e-08,camBac1:0.01906004275):1e-08,camDro1:0.02892244432):1e-08,vicPac2:1e-08):0.0110480005):1e-08,(((equCab3:1e-08,equPrz1:1e-08):1e-08,equAsi1:1e-08):0.003785487264,cerSim1:0.007328816921):0.003311821168):0.004088522878,((((((myoBra1:0.008727466633,myoLuc2:0.01475562616):0.003958421052,myoDav1:0.03095227984):0.01269750911,eptFus1:0.003585770121):0.01927621151,minNat1:0.04131382806):0.005517953937,desRot1:0.003756605178):1e-08,(((pteAle1:0.01581798878,pteVam2:0.007236241978):0.04593968551,rouAeg1:0.01165115884):0.1389243163,(rhiSin1:0.01934967627,hipArm1:0.007675360361):0.006829686496):0.008687709384):1e-08):1e-08,((((((neoSch1:0.02790889424,odoRosDiv1:0.01190175199):0.01111715291,((musFur1:0.01157273635,enhLut1:0.003969765213):0.02397044436,ailFul1:0.02000898017):0.004310610096):1e-08,(ailMel1:1e-08,ursMar1:0.008015834588):0.007591177728):0.007715915889,(canFam3:1e-08,lycPic1:1e-08):0.00395563624):0.01349639726,((felCat8:1e-08,aciJub1:0.01183303296):1e-08,(panTig1:1e-08,panPar1:1e-08):1e-08):0.01799809667):0.04468176306,(manPen1:1e-08,manJav1:0.007576065788):0.01135330743):1e-08):1e-08,((eriEur2:0.04971599316,sorAra2:0.03810435741):0.008250291149,conCri1:0.009124415382):0.01005756604):1e-08):0.008174102036,((((((((((((mm10:1e-08,musCar1:0.003611320515):1e-08,musPah1:1e-08):0.007552583253,rn6:0.0258564499):0.003389095893,merUng1:0.01471704872):0.007459813052,(mesAur1:2.460470942,micOch1:0.03421658723):0.004529199416):0.01584899711,nanGal1:0.03008164545):0.01569172024,jacJac1:0.06441611577):0.01597911162,(casCan1:0.007445149281,dipOrd2:0.01496274147):0.003740964385):1e-08,((hetGla2:0.07492073746,fukDam1:0.04394285733):0.008012083079,((chiLan1:0.007411170346,octDeg1:0.01095252326):0.003559265913,cavPor3:0.008081065413):0.003716826558):1e-08):1e-08,(speTri2:1e-08,marMar1:1e-08):0.01493758453):0.003249899816,(oryCun2:0.01855757758,ochPri3:0.03900191558):0.02130956407):1e-08,tupChi1:0.02376431768):1e-08):0.003244299263,galVar1:0.02260553939):0.003709871901,((micMur3:1e-08,proCoq1:0.003686625543):1e-08,otoGar3:0.0191473883):1e-08):1e-08,tarSyr2:1e-08):0.007545035202,((calJac3:0.003616247358,aotNan1:0.007247201862):1e-08,(saiBol1:1e-08,cebCap1:0.0109818297):1e-08):0.007495816701):0.006614224662,(((((rheMac8:1e-08,macFas5:1e-08):1e-08,macNem1:1e-08):1e-08,(papAnu3:1e-08,(manLeu1:1e-08,cerAty1:1e-08):1e-08):1e-08):1e-08,chlSab2:1e-08):1e-08,((colAng1:1e-08,pilTep1:0.003615284113):1e-08,(nasLar1:1e-08,(rhiRox1:1e-08,rhiBie1:1e-08):0.003054340822):0.0005673979195):0.003643017369):0.006330138493):0.001820526344,nomLeu3:1e-08):1e-08,ponAbe2:0.003809050673):1e-08,gorGor5:0.003672418685):1e-08,(panTro5:1e-08,panPan2:1e-08):1e-08,hg38:0.003657813676);
SYT12	((((((((((((((phaCin1:0.1138026053,sarHar1:0.0327996805):0.03469878012,monDom5:0.05999756625):0.2287129668,((((loxAfr3:0.0311385436,triMan1:0.01537986521):1e-08,proCap2:0.01528948468):1e-08,(((chrAsi1:0.01947248833,echTel2:0.05390123941):0.01311139493,eleEdw1:0.03342026301):0.002891740364,oryAfe1:0.02785595943):0.008598215834):0.004760881463,(dasNov3:0.02769380529,choHof2:0.0285059757):0.00373621203):0.000917142158):0.001980346125,((((((((((((oviAri4:1e-08,oviCan1:0.01778643662):0.01058061163,capHir2:0.1358322592):1e-08,panHod1:0.1358300688):1e-08,(((bisBis1:1e-08,bosMut1:1e-08):1e-08,(bosInd1:1e-08,bosTau8:1e-08):1e-08):0.00248401065,bubBub1:0.007665283544):0.005113831562):1e-08,(odoVir1:0.004924819972,cerEla1:0.005907906362):0.1409552409):0.005967749433,(((((turTru3:1e-08,orcOrc1:0.005063042203):0.002534613384,delLeu1:0.01553318814):1e-08,lipVex1:0.02070884459):1e-08,phyCat1:0.012775309):1e-08,(balAcu1:0.005146643869,balMys1:0.002528902401):0.002567175513):0.005082319216):1e-08,susScr11:0.005725291572):1e-08,(((camFer2:0.002584720853,camBac1:1e-08):1e-08,camDro1:1e-08):0.003414444753,vicPac2:0.003779293419):0.01395504259):1e-08,(((equCab3:1e-08,equPrz1:1e-08):0.007710762047,equAsi1:1e-08):0.01023003222,cerSim1:0.01614610301):1e-08):1e-08,((((((myoBra1:0.002483521184,myoLuc2:0.004986426315):0.000502687285,myoDav1:0.004617849471):0.01406407596,eptFus1:0.006873601375):0.01424240513,minNat1:0.0283019009):0.01379101435,desRot1:0.01768595803):0.00430316788,(((pteAle1:1e-08,pteVam2:1e-08):1e-08,rouAeg1:0.01255250603):0.0205248468,(rhiSin1:1e-08,hipArm1:1e-08):0.01258402618):1e-08):0.002512692362):0.002501475945,(((((((lepWed1:1e-08,neoSch1:0.005047572448):0.002508072282,odoRosDiv1:0.007590878616):1e-08,((musFur1:0.007572855065,enhLut1:0.002621508768):0.007720672833,ailFul1:0.01540192915):0.002625119981):1e-08,(ailMel1:0.005033619756,ursMar1:0.002562292172):0.01284545155):1e-08,(canFam3:1e-08,lycPic1:0.002500021389):0.02052698049):0.002530797505,((felCat8:1e-08,aciJub1:0.005042649089):1e-08,(panTig1:0.002500056425,panPar1:1e-08):1e-08):0.002481539228):0.005028218091,(manPen1:0.002214547077,manJav1:0.007798914496):0.01803948032):0.002528937368):1e-08,((eriEur2:0.0912631385,sorAra2:0.05608522344):0.04062674802,conCri1:0.090646294):0.001347081113):1e-08):0.002511935668,(((((((((((mm10:0.002544788412,musCar1:1e-08):0.005269403301,musPah1:0.01852374754):0.002431284677,rn6:1e-08):0.00766851759,((criGri1:0.01273274266,mesAur1:0.005001048249):0.01022150015,micOch1:0.007540235895):0.002564078615):0.002808839469,nanGal1:0.02110473812):0.01561718651,jacJac1:0.03168866845):1e-08,(casCan1:0.04545254818,dipOrd2:0.03083674864):0.003015108515):0.01110414917,((hetGla2:0.01585364577,fukDam1:0.02847418014):0.006066768492,((chiLan1:0.002545834986,octDeg1:0.01030090831):1e-08,cavPor3:0.007812295807):0.003702802877):0.01031434758):0.001458590709,(speTri2:1e-08,marMar1:0.01008467755):0.02102594623):0.002546797312,(oryCun2:0.03021939937,ochPri3:0.04322905756):0.04055710299):1e-08,tupChi1:0.01809154466):1e-08):1e-08,galVar1:0.02295532333):0.002500328262,((micMur3:0.003908568552,proCoq1:0.008609036148):0.01541005062,otoGar3:0.01684430676):0.006121210394):0.004973305209,tarSyr2:0.02293916385):1e-08,((calJac3:0.005900537521,aotNan1:0.004954813599):1e-08,(saiBol1:0.005639086258,cebCap1:0.01002941499):1e-08):0.01543392379):0.00242977932,(((((rheMac8:1e-08,macFas5:0.0024149853):1e-08,macNem1:1e-08):0.002416958222,(papAnu3:0.002421861124,(manLeu1:0.002418890092,cerAty1:1e-08):1e-08):1e-08):0.004880020363,chlSab2:0.002438309709):1e-08,((colAng1:0.002436639436,pilTep1:0.002439333941):1e-08,(nasLar1:1e-08,(rhiRox1:0.00493479452,rhiBie1:1e-08):0.002455372298):1e-08):1e-08):0.01006099913):0.00756987001,nomLeu3:0.002470052659):1e-08,ponAbe2:0.007973437006):1e-08,gorGor5:0.009951916298):1e-08,(panTro5:1e-08,panPan2:1e-08):1e-08,hg38:0.002470702242);
SYT13	(((((((((((((((phaCin1:0.03634777687,sarHar1:0.04958296715):0.007063637634,monDom5:0.03224650168):0.1022010979,ornAna2:0.2055856046):0.1850521958,((((loxAfr3:0.03721025278,triMan1:0.03601091171):0.00353797484,proCap2:0.03386494918):0.0129547992,(((chrAsi1:0.0391833178,echTel2:0.0753965407):0.0180436143,eleEdw1:0.02391279807):0.005070470077,oryAfe1:0.037822777):0.00649122404):0.006467435714,(dasNov3:0.04071892827,choHof2:0.05590991785):0.02570687527):1e-08):0.009565988446,((((((((((((oviAri4:0.05781643342,oviCan1:0.04561459465):1e-08,capHir2:0.002656168909):1e-08,panHod1:0.007479688158):0.007602597313,(((bisBis1:1e-08,bosMut1:1e-08):1e-08,(bosInd1:1e-08,bosTau8:1e-08):1e-08):0.005977671105,bubBub1:0.006004110612):0.004967786875):1e-08,(odoVir1:0.009174047905,cerEla1:0.01304165321):0.006985947396):0.03156980623,(((((turTru3:1e-08,orcOrc1:0.003054895842):0.00612611284,delLeu1:0.009358905):0.006040842189,lipVex1:0.02212936001):0.01162967321,phyCat1:0.005141672203):1e-08,(balAcu1:0.02858918525,balMys1:1e-08):0.02082331026):0.01979748282):0.006583528598,susScr11:0.03337202423):0.003861251003,(((camFer2:1e-08,camBac1:1e-08):0.00897198534,camDro1:0.005920376348):1e-08,vicPac2:0.004449938836):0.03491278648):0.02205339877,(((equCab3:1e-08,equPrz1:1e-08):0.004666167357,equAsi1:0.004913554747):0.04197315005,cerSim1:0.0262156897):0.009536605869):0.03383891925,((((((myoBra1:0.007425583485,myoLuc2:0.003445216083):1e-08,myoDav1:0.003679895207):0.007001839237,eptFus1:0.006873359462):0.01221615559,minNat1:0.03619337765):0.006456970234,desRot1:0.03458346582):0.009868865589,(((pteAle1:0.005689284754,pteVam2:1e-08):0.0005531055879,rouAeg1:0.009002536804):0.03809723259,(rhiSin1:0.02742149875,hipArm1:0.04271369645):0.01226176812):0.002160591338):0.013258101):1e-08,(((((neoSch1:0.01528256258,odoRosDiv1:0.00906319076):0.01900160452,(enhLut1:0.02168149762,ailFul1:0.00750790979):0.007259915499):0.00294415016,(ailMel1:0.01344540389,ursMar1:0.06060795673):0.02608174378):0.009882067532,(canFam3:1e-08,lycPic1:0.003358305406):0.02419853437):1e-08,((felCat8:0.006960288055,aciJub1:1e-08):0.006258676451,(panTig1:1e-08,panPar1:1e-08):0.03327816435):0.1430414459):0.03127960196):1e-08,((eriEur2:0.0589093856,sorAra2:0.07978636667):0.01808018493,conCri1:0.1013155629):0.01075651833):0.02971620477):1e-08,((((((((((((mm10:0.01216411504,musCar1:0.003005088912):1e-08,musPah1:0.00604372271):0.00302513223,rn6:0.01219374612):0.003175950143,merUng1:0.02820897304):0.003297298014,((criGri1:0.009876589048,mesAur1:0.00922321304):0.01492321298,micOch1:0.02572711972):0.003118521865):0.02094250576,nanGal1:0.05606382744):0.03569842534,jacJac1:0.1000925225):0.006699957694,(casCan1:0.04668290539,dipOrd2:0.07739905452):0.009724192661):0.007714055372,((hetGla2:0.04188571308,fukDam1:0.02555663641):0.01760961059,((chiLan1:0.0100446559,octDeg1:0.01816168824):0.002781021344,cavPor3:0.02728024583):0.003037181195):0.02310246294):0.004220371326,(speTri2:0.007801471334,marMar1:0.009034119185):0.06493984478):0.004349107065,(oryCun2:0.01567166827,ochPri3:0.06212258875):0.05040209765):0.001168062508,tupChi1:0.04802755285):0.005942768084):1e-08,galVar1:0.05153281763):0.005681774613,((micMur3:0.006510903627,proCoq1:0.0211896345):0.00632440272,otoGar3:0.04389280936):0.01352312664):0.01688496729,tarSyr2:0.0737011957):0.01868568686,((calJac3:0.009031934235,aotNan1:0.1277930374):1e-08,(saiBol1:0.00898388232,cebCap1:0.008996088063):1e-08):0.02905383134):0.01198903362,(((((rheMac8:0.002962049898,macFas5:1e-08):1e-08,macNem1:0.00295905457):0.002985838205,(papAnu3:0.002986630037,(manLeu1:0.003736367389,cerAty1:1e-08):1e-08):1e-08):0.002984746057,chlSab2:1e-08):1e-08,((colAng1:0.005940665429,pilTep1:0.00595847053):1e-08,(nasLar1:1e-08,(rhiRox1:1e-08,rhiBie1:1e-08):1e-08):0.00296539592):1e-08):0.00297925437):0.002990304241,nomLeu3:0.00298976447):0.0005431191318,ponAbe2:0.02230586244):0.005504871664,gorGor5:1e-08):1e-08,(panTro5:0.002976774434,panPan2:1e-08):0.002972731243,hg38:0.002970102336);
SYT14	(((((((((((((((phaCin1:0.4567823141,sarHar1:1.445298802):0.4681285253,monDom5:0.4541820355):0.3003809388,ornAna2:4.08052033):0.6665844277,(((loxAfr3:1e-08,triMan1:0.4647726838):1e-08,(((chrAsi1:1e-08,echTel2:1e-08):0.4228431613,eleEdw1:0.4181876251):1e-08,oryAfe1:1e-08):1e-08):1e-08,(dasNov3:0.3953750819,choHof2:0.41373653):1e-08):1e-08):1e-08,((((((((((((oviAri4:1e-08,oviCan1:1e-08):1e-08,capHir2:1e-08):1e-08,panHod1:1e-08):1e-08,(((bisBis1:1e-08,bosMut1:1e-08):1e-08,(bosInd1:1e-08,bosTau8:1e-08):1e-08):1e-08,bubBub1:1e-08):1e-08):1e-08,cerEla1:1e-08):0.4119036857,((((turTru3:1e-08,orcOrc1:1e-08):1e-08,delLeu1:1e-08):1e-08,lipVex1:1e-08):1e-08,(balAcu1:1e-08,balMys1:1e-08):1e-08):1e-08):1e-08,susScr11:0.4273256059):1e-08,(((camFer2:1e-08,camBac1:1e-08):1e-08,camDro1:1e-08):1e-08,vicPac2:1e-08):0.4070594743):1e-08,(((equCab3:1e-08,equPrz1:1e-08):1e-08,equAsi1:1e-08):1e-08,cerSim1:1e-08):1e-08):1e-08,((((((myoBra1:1.090463143,myoLuc2:1e-08):1e-08,myoDav1:1e-08):1e-08,eptFus1:0.484898382):0.5104020626,minNat1:4.061003059):1e-08,desRot1:1e-08):1e-08,(((pteAle1:1e-08,pteVam2:1e-08):1e-08,rouAeg1:1e-08):1e-08,(rhiSin1:0.4241389423,hipArm1:1e-08):0.6525675204):1e-08):1e-08):1e-08,(((((((lepWed1:1e-08,neoSch1:1e-08):1e-08,odoRosDiv1:1e-08):0.4123574032,((musFur1:1e-08,enhLut1:1e-08):1e-08,ailFul1:1e-08):1e-08):1e-08,(ailMel1:1e-08,ursMar1:1e-08):1e-08):1e-08,(canFam3:1e-08,lycPic1:1e-08):0.4718960543):1e-08,((felCat8:1e-08,aciJub1:1e-08):1e-08,(panTig1:1e-08,panPar1:1e-08):1e-08):1e-08):1e-08,manJav1:0.9433605041):1e-08):1e-08,(eriEur2:5.940491359,sorAra2:10):10):1e-08):1e-08,((((((((((((mm10:0.4610757346,musCar1:1e-08):0.4611131642,musPah1:1e-08):1e-08,rn6:1e-08):1e-08,merUng1:1e-08):1e-08,((criGri1:0.4708769881,mesAur1:1e-08):1e-08,micOch1:0.4316299684):1e-08):1e-08,nanGal1:2.027854542):1e-08,jacJac1:10):1.417578969,dipOrd2:0.4594154784):1e-08,((hetGla2:0.3948859317,fukDam1:1e-08):1e-08,((chiLan1:1e-08,octDeg1:1e-08):1e-08,cavPor3:1e-08):1e-08):1e-08):1e-08,(speTri2:1e-08,marMar1:1e-08):1e-08):1e-08,(oryCun2:1e-08,ochPri3:1e-08):0.3986351145):1e-08,tupChi1:1e-08):1e-08):1e-08,galVar1:1e-08):1e-08,((micMur3:1e-08,proCoq1:1e-08):1e-08,otoGar3:1e-08):1e-08):1e-08,tarSyr2:1e-08):2.023946041,((calJac3:1e-08,aotNan1:2.381268513):1e-08,(saiBol1:1e-08,cebCap1:1e-08):1.983212686):1e-08):0.2018339647,(((((rheMac8:1e-08,macFas5:0.01314720772):1e-08,macNem1:2.905800883):1e-08,(papAnu3:1e-08,(manLeu1:1e-08,cerAty1:1e-08):1e-08):1e-08):0.02550248827,chlSab2:1e-08):0.02560130253,((colAng1:1e-08,pilTep1:0.02510034682):1e-08,(nasLar1:1e-08,(rhiRox1:1e-08,rhiBie1:1e-08):1e-08):0.02536757699):1e-08):0.03721071512):0.0151049775,nomLeu3:0.4788099372):1e-08,ponAbe2:1e-08):1e-08,gorGor5:0.01275145317):1e-08,(panTro5:1e-08,panPan2:0.01273799936):1e-08,hg38:0.05256497105);
SYT15	((((((((((((((phaCin1:0.1236705929,sarHar1:0.1239698636):1e-08,monDom5:0.2448678866):0.6872072984,((((loxAfr3:0.2200406664,triMan1:0.3136760266):1e-08,proCap2:0.4492074807):0.1058807348,((chrAsi1:0.3505245248,echTel2:0.2871565638):0.03836017693,oryAfe1:0.6287901947):0.01545591711):0.2674145483,(dasNov3:0.4886782053,choHof2:0.3043816905):0.2166037488):0.04833476522):0.06158794511,((((((((((((oviAri4:0.03356697861,oviCan1:0.03872259647):0.1086493695,capHir2:0.05783245419):0.01142820035,panHod1:0.1146295636):0.02707218593,(((bisBis1:0.002973856878,bosMut1:0.005953328127):1e-08,(bosInd1:1e-08,bosTau8:1e-08):0.005961454065):0.02685732459,bubBub1:0.06141621987):0.01833843553):0.02862424772,(odoVir1:0.01929876102,cerEla1:0.04149037461):0.1578205049):0.1768426388,(((((turTru3:0.09569587138,orcOrc1:0.009389402502):0.008379612635,delLeu1:0.03535479123):0.01132398224,lipVex1:0.021450461):0.02664635599,phyCat1:0.07969581005):0.01916498378,(balAcu1:0.02075069051,balMys1:0.01898415181):0.01604012735):0.1148333848):0.02993917977,susScr11:0.3246726511):0.0144512511,(((camFer2:0.02959114954,camBac1:0.05986470352):0.04532158043,camDro1:0.02550412071):0.02404315206,vicPac2:0.1628949968):0.4267651386):0.08385255938,(((equCab3:1e-08,equPrz1:0.002927378113):0.007457785063,equAsi1:0.004339075035):0.1788977473,cerSim1:0.1193224056):0.1312311503):0.03072425205,((((((myoBra1:1e-08,myoLuc2:0.08389458253):1e-08,myoDav1:0.08495113078):0.003269743024,eptFus1:1.221686898):0.4781585873,minNat1:0.3297140562):0.08876203169,desRot1:0.4227603842):0.04398857241,(((pteAle1:1e-08,pteVam2:0.00281322614):0.08532987794,rouAeg1:0.1476433032):0.1491035423,(rhiSin1:0.1417741589,hipArm1:0.113721304):0.2682844993):1e-08):0.1802543116):0.07217195987,(((((((lepWed1:0.01931658728,neoSch1:0.006534306572):0.1050443231,odoRosDiv1:0.08963552275):0.0462791263,((musFur1:0.1259840595,enhLut1:0.01477735489):0.07724109477,ailFul1:0.4801269307):0.001370978241):0.02702222684,(ailMel1:0.07758334913,ursMar1:0.06672166976):0.0911312548):0.1146609123,(canFam3:0.02846606848,lycPic1:0.01894698315):1.046982532):0.09063584712,((felCat8:0.02735285751,aciJub1:0.01975130041):1e-08,(panTig1:0.009765816416,panPar1:1e-08):0.05137459532):0.2986085725):0.02128650707,(manPen1:0.1040129253,manJav1:0.09874646675):0.3671776938):0.05639047944):0.04360449958,((eriEur2:1.129772632,sorAra2:0.4744716745):0.120206754,conCri1:0.5982082254):0.2573266672):0.080183253):0.166409555,(((((((((((mm10:0.02661274018,musCar1:0.07055534814):0.05439208841,musPah1:0.2543908022):0.08017711732,rn6:0.2706697285):0.144702446,merUng1:0.3004273031):0.01797870005,((criGri1:0.182540491,mesAur1:0.3973934932):0.01902375966,micOch1:1.139649447):0.05508025412):0.2444104721,nanGal1:0.4490443687):0.1202435122,(casCan1:0.3037961451,dipOrd2:0.4245366356):0.1439884467):0.07373014969,((hetGla2:0.003953498743,fukDam1:0.2239474294):0.5281331743,((chiLan1:0.5098476305,octDeg1:0.3325960644):0.115337556,cavPor3:1.067511608):0.2300900301):0.5243849586):1e-08,(speTri2:0.04914844506,marMar1:0.02425540056):0.4007941589):1e-08,(oryCun2:0.3341183444,ochPri3:2.071234159):0.6821718847):0.03198961738,tupChi1:0.7415090115):0.04665588753):0.02381710962,galVar1:0.5125256964):0.2210952664,((micMur3:0.06978204833,proCoq1:0.04807833317):0.1524206918,otoGar3:0.2275931392):0.04616143328):1e-08,tarSyr2:0.2143822541):0.118861395,((calJac3:0.05653791293,aotNan1:0.06979687782):0.005010163211,(saiBol1:0.03215097355,cebCap1:0.04129001911):0.02583400502):0.0851160214):0.01332285658,(((((rheMac8:0.008233411043,macFas5:0.002730445253):1e-08,macNem1:0.005504252197):0.002732747531,(papAnu3:1e-08,(manLeu1:0.002837948155,cerAty1:0.002728296053):1e-08):1e-08):0.002734166963,chlSab2:0.008290306058):0.002552918119,((colAng1:0.0382871331,pilTep1:0.008794111859):1e-08,(nasLar1:1e-08,(rhiRox1:0.00544268598,rhiBie1:0.002737555955):0.008835570504):1e-08):0.01057542747):0.02470160812):0.01953942778,nomLeu3:0.05336123006):0.009137382645,ponAbe2:0.01379162565):0.01184027517,gorGor5:0.02436424539):1e-08,(panTro5:0.01100434573,panPan2:0.09583789792):0.007877643732,hg38:0.01997918156);
SYT16	(((((((((((((((phaCin1:0.04540393879,sarHar1:0.04000998022):0.001938669986,monDom5:0.01792516627):1e-08,ornAna2:2.070890681):0.0764675905,((((loxAfr3:0.01750818577,triMan1:0.0271673958):1e-08,proCap2:0.02094210958):0.01191221025,(((chrAsi1:0.005346635969,echTel2:0.07422687929):1e-08,eleEdw1:0.02723784449):1e-08,oryAfe1:0.01623177443):1e-08):1e-08,(dasNov3:0.005348940238,choHof2:0.04690518613):0.005556592641):0.003870194852):0.01247494159,((((((((((((oviAri4:1e-08,oviCan1:1e-08):1e-08,capHir2:1e-08):1e-08,panHod1:1e-08):1e-08,(((bisBis1:1e-08,bosMut1:1e-08):1e-08,(bosInd1:0.01081251777,bosTau8:1e-08):1e-08):0.01082515947,bubBub1:0.01102224687):1e-08):1e-08,(odoVir1:1e-08,cerEla1:0.0108830278):0.01101382803):0.01624326194,((((turTru3:1e-08,orcOrc1:1e-08):1e-08,delLeu1:1e-08):1e-08,lipVex1:0.02212281986):0.01731933595,(balAcu1:0.01649149303,balMys1:0.005358575799):1e-08):0.01633712504):1e-08,susScr11:0.02208543144):1e-08,(((camFer2:1e-08,camBac1:0.00535241017):1e-08,camDro1:1e-08):0.01985842698,vicPac2:0.00198780988):0.03460730837):0.01617969574,((equCab3:1e-08,equPrz1:1e-08):0.0165411803,cerSim1:0.01653287299):0.005592256145):1e-08,((((((myoBra1:0.005446388013,myoLuc2:0.005430245083):1e-08,myoDav1:1e-08):0.005637306027,eptFus1:0.02183046715):1e-08,minNat1:0.03308717577):1e-08,desRot1:0.01680578112):1e-08,(((pteAle1:1e-08,pteVam2:1e-08):1e-08,rouAeg1:0.02347695226):0.0520887052,(rhiSin1:1e-08,hipArm1:0.005408131544):0.01197096951):0.004193026602):1e-08):0.005606455596,(((((((lepWed1:0.00549546481,neoSch1:1e-08):0.01090074237,odoRosDiv1:0.005404849038):0.005392961745,((musFur1:1e-08,enhLut1:0.005426890125):0.01641482996,ailFul1:0.02746260167):1e-08):1e-08,(ailMel1:1e-08,ursMar1:1e-08):0.005399313812):1e-08,(canFam3:1e-08,lycPic1:1e-08):0.005401312336):0.005306994886,((felCat8:1e-08,aciJub1:1e-08):1e-08,(panTig1:0.00536298322,panPar1:1e-08):0.005363114708):0.01089638835):0.005484304651,manJav1:0.2196038952):1e-08):1e-08,((eriEur2:0.05587730649,sorAra2:0.007212143072):1e-08,conCri1:0.02204415396):1e-08):1e-08):1e-08,((((((((((((mm10:1e-08,musCar1:0.005473640293):1e-08,musPah1:0.005431524687):0.01118461628,rn6:0.01647585383):1e-08,merUng1:0.03835508262):0.005285529854,((criGri1:0.005406112868,mesAur1:1e-08):0.005378050079,micOch1:0.01627221231):1e-08):0.0186648116,nanGal1:0.01862407331):0.006329834857,jacJac1:0.02456971891):0.02088417999,(casCan1:0.00540634065,dipOrd2:0.02195043676):0.008322489075):1e-08,((hetGla2:0.01093889242,fukDam1:0.01636426813):1e-08,((chiLan1:0.01101335006,octDeg1:0.005436617626):0.005518859845,cavPor3:0.06616520298):0.01086461598):0.01380576551):0.002651170891,(speTri2:1e-08,marMar1:1e-08):0.01627024673):1e-08,(oryCun2:0.03397722782,ochPri3:0.04220091079):0.05819626923):1e-08,tupChi1:0.02197645327):1e-08):1e-08,galVar1:0.02746034537):0.005460917407,((micMur3:0.005429035773,proCoq1:1e-08):1e-08,otoGar3:0.02226168319):1e-08):0.005017061003,tarSyr2:0.04189155644):0.00588089705,((calJac3:1e-08,aotNan1:1e-08):1e-08,(saiBol1:0.005514246439,cebCap1:0.005425739181):1e-08):0.005475131901):1e-08,(((((rheMac8:1e-08,macFas5:1e-08):1e-08,macNem1:0.005424704208):1e-08,(papAnu3:1e-08,(manLeu1:1e-08,cerAty1:1e-08):1e-08):1e-08):1e-08,chlSab2:0.01085350413):1e-08,((colAng1:0.005424706047,pilTep1:1e-08):1e-08,(nasLar1:1e-08,(rhiRox1:1e-08,rhiBie1:1e-08):0.005424706661):1e-08):1e-08):1e-08):1e-08,nomLeu3:0.005438289619):1e-08,ponAbe2:1e-08):1e-08,gorGor5:1e-08):1e-08,(panTro5:1e-08,panPan2:1e-08):1e-08,hg38:1e-08);
SYT17	(((((((((((((((phaCin1:0.0174988385,sarHar1:1e-08):1e-08,monDom5:0.0459079469):1e-08,ornAna2:0.1409238843):0.07319528336,((((loxAfr3:1e-08,triMan1:10):0.01857641836,proCap2:0.1047912836):1e-08,(((chrAsi1:0.02192239899,echTel2:0.06195355008):1e-08,eleEdw1:1e-08):0.01363934623,oryAfe1:10):0.001050544905):0.03071661348,(dasNov3:1e-08,choHof2:0.1427603183):0.01036734661):1e-08):1e-08,((((((((((((oviAri4:1e-08,oviCan1:1e-08):1e-08,capHir2:1e-08):1e-08,panHod1:1e-08):1e-08,((bisBis1:1e-08,bosMut1:1e-08):1e-08,(bosInd1:1e-08,bosTau8:1e-08):1e-08):0.02337223101):0.03149595098,(odoVir1:1e-08,cerEla1:0.01038107111):0.02283060223):0.01108970359,((((turTru3:1e-08,orcOrc1:1e-08):1e-08,delLeu1:1e-08):1e-08,lipVex1:0.006671759974):1e-08,(balAcu1:1e-08,balMys1:1e-08):0.00666956161):0.07619096882):0.08709738459,susScr11:0.006628557502):1e-08,(((camFer2:1e-08,camBac1:1e-08):1e-08,camDro1:1e-08):1e-08,vicPac2:1e-08):0.01668258714):0.008765715768,(((equCab3:1e-08,equPrz1:1e-08):1e-08,equAsi1:0.009557505587):0.004707402022,cerSim1:0.01478231368):1e-08):1e-08,((((((myoBra1:0.07543777639,myoLuc2:1e-08):1e-08,myoDav1:0.02389006728):0.04060938887,eptFus1:0.01024883114):1e-08,minNat1:1e-08):1e-08,desRot1:1e-08):0.04948436451,(((pteAle1:1e-08,pteVam2:0.06340857478):1e-08,rouAeg1:0.08493323341):0.03189309323,(rhiSin1:0.004911396884,hipArm1:0.02053724615):0.01771297113):0.0111664157):0.004278380483):1e-08,(((((((lepWed1:1e-08,neoSch1:1e-08):1e-08,odoRosDiv1:1e-08):0.107608526,((musFur1:0.05005334222,enhLut1:0.01362782435):1e-08,ailFul1:0.008342439083):1e-08):0.02462554458,(ailMel1:0.04160208442,ursMar1:1e-08):0.04362094482):1e-08,(canFam3:1e-08,lycPic1:1e-08):1e-08):1e-08,((felCat8:1e-08,aciJub1:1e-08):1e-08,(panTig1:1e-08,panPar1:1e-08):1e-08):0.0143326846):1e-08,manJav1:0.03777966779):1e-08):0.009829237514,((eriEur2:1e-08,sorAra2:0.1194227957):1e-08,conCri1:0.06223969849):1e-08):1e-08):0.125386362,((((((((((((mm10:1e-08,musCar1:0.01993629594):1e-08,musPah1:0.008718002409):0.004526264086,rn6:0.005225825095):0.003545602534,merUng1:1e-08):0.0009520125323,((criGri1:0.004685223822,mesAur1:0.009752189103):1e-08,micOch1:1e-08):1e-08):1e-08,nanGal1:1e-08):1e-08,jacJac1:1e-08):0.02903607129,(casCan1:0.08850630566,dipOrd2:1e-08):0.09579103088):1e-08,((hetGla2:0.3703204761,fukDam1:0.03643674743):1e-08,((chiLan1:1e-08,octDeg1:1e-08):1e-08,cavPor3:1e-08):1e-08):1e-08):1e-08,(speTri2:0.009412010649,marMar1:1e-08):0.01493876852):0.1237660208,(oryCun2:0.03218103103,ochPri3:1e-08):1e-08):1e-08,tupChi1:0.001732377932):1e-08):0.01565700762,galVar1:1e-08):1e-08,((micMur3:0.02548966979,proCoq1:0.02588154136):1e-08,otoGar3:0.08161235601):1e-08):0.1380298297,tarSyr2:0.02331861337):1e-08,((calJac3:0.009051553157,aotNan1:0.08573048454):0.01656689407,(saiBol1:0.008105414456,cebCap1:10):0.0314961259):1e-08):1e-08,(((((rheMac8:1e-08,macFas5:1e-08):1e-08,macNem1:1e-08):0.0501717609,(papAnu3:1e-08,(manLeu1:1e-08,cerAty1:1e-08):1e-08):1e-08):1e-08,chlSab2:1e-08):10,((colAng1:1e-08,pilTep1:1e-08):10,(nasLar1:1e-08,(rhiRox1:0.02376851908,rhiBie1:1e-08):10):1e-08):1e-08):1e-08):10,nomLeu3:0.01807686706):0.006316390169,ponAbe2:0.0246310261):0.02390460711,gorGor5:1e-08):1e-08,(panTro5:1e-08,panPan2:1e-08):1e-08,hg38:1e-08);
SYT1	((((((((((((((phaCin1:1e-08,sarHar1:0.01232864076):0.002400852826,monDom5:1e-08):0.009138987401,ornAna2:0.01805038473):0.02448602619,((((loxAfr3:1e-08,triMan1:0.002405831534):1e-08,proCap2:1e-08):1e-08,(((chrAsi1:1e-08,echTel2:0.02007826561):0.007411636171,eleEdw1:0.004912905899):1e-08,oryAfe1:0.01027111866):1e-08):0.002438837194,dasNov3:0.1523349858):1e-08):1e-08,(((((((((((oviAri4:1e-08,oviCan1:1e-08):1e-08,capHir2:0.002467654132):0.002461346861,(((bisBis1:1e-08,bosMut1:1e-08):1e-08,(bosInd1:1e-08,bosTau8:1e-08):1e-08):1e-08,bubBub1:0.004931403367):1e-08):1e-08,cerEla1:1e-08):0.002453298692,(((((turTru3:1e-08,orcOrc1:1e-08):0.002486945293,delLeu1:1e-08):1e-08,lipVex1:1e-08):1e-08,phyCat1:0.00248986083):1e-08,(balAcu1:1e-08,balMys1:1e-08):0.002482268359):0.007505118184):1e-08,susScr11:0.1576908895):1e-08,(((camFer2:1e-08,camBac1:1e-08):1e-08,camDro1:1e-08):1e-08,vicPac2:1e-08):0.002472864204):1e-08,(((equCab3:1e-08,equPrz1:1e-08):1e-08,equAsi1:1e-08):1e-08,cerSim1:1e-08):1e-08):1e-08,((((((myoBra1:0.002463742011,myoLuc2:1e-08):1e-08,myoDav1:0.002420633993):0.003863333122,eptFus1:0.01014759845):0.01148542389,minNat1:0.004698319815):0.002501054446,desRot1:0.005235852995):0.002408343954,(((pteAle1:0.002442929223,pteVam2:1e-08):1e-08,rouAeg1:0.002442930221):1e-08,(rhiSin1:0.00489132365,hipArm1:0.002480943403):1e-08):1e-08):1e-08):1e-08,((((((neoSch1:0.002494400888,odoRosDiv1:0.1498573782):1e-08,((musFur1:0.002478340545,enhLut1:1e-08):1e-08,ailFul1:0.002448729972):1e-08):1e-08,(ailMel1:1e-08,ursMar1:0.004927240818):0.002444153998):1e-08,(canFam3:1e-08,lycPic1:1e-08):0.0102114389):1e-08,((felCat8:1e-08,aciJub1:1e-08):1e-08,(panTig1:1e-08,panPar1:1e-08):1e-08):0.002448088847):0.002444959669,manJav1:0.007596352603):1e-08):1e-08,((eriEur2:0.01162204934,sorAra2:0.03804037228):1e-08,conCri1:0.002441937707):1e-08):1e-08):0.002700160315,(((((((((((mm10:1e-08,musCar1:1e-08):1e-08,musPah1:1e-08):0.002445088721,rn6:1e-08):0.007518563327,(mesAur1:0.00840479569,micOch1:1e-08):0.005465558174):0.008402224675,nanGal1:0.002438402063):0.002730215157,jacJac1:0.002459821368):1e-08,(casCan1:1e-08,dipOrd2:0.002445845623):0.002453506492):1e-08,((hetGla2:0.002277453447,fukDam1:0.002453157409):0.00266824279,((chiLan1:0.002458110358,octDeg1:0.005069743886):1e-08,cavPor3:0.002505004712):1e-08):1e-08):1e-08,(speTri2:1e-08,marMar1:1e-08):0.004998537853):1e-08,(oryCun2:0.005087391169,ochPri3:1e-08):1e-08):1e-08,tupChi1:0.002486482788):1e-08):1e-08,((micMur3:1e-08,proCoq1:1e-08):1e-08,otoGar3:0.002468458596):1e-08):1e-08,tarSyr2:1e-08):0.002489052798,((calJac3:1e-08,aotNan1:1e-08):1e-08,(saiBol1:1e-08,cebCap1:1e-08):1e-08):1e-08):1e-08,(((((rheMac8:1e-08,macFas5:1e-08):1e-08,macNem1:1e-08):1e-08,(papAnu3:1e-08,(manLeu1:1e-08,cerAty1:1e-08):1e-08):1e-08):1e-08,chlSab2:1e-08):1e-08,((colAng1:0.002429558317,pilTep1:1e-08):1e-08,(nasLar1:1e-08,rhiRox1:1e-08):1e-08):1e-08):1e-08):1e-08,nomLeu3:1e-08):1e-08,ponAbe2:1e-08):1e-08,gorGor5:0.002429559149):1e-08,(panTro5:1e-08,panPan2:1e-08):1e-08,hg38:1e-08);
SYT2	(((((((((((((((phaCin1:0.01020108948,sarHar1:0.020360613):1e-08,monDom5:1e-08):0.02820374845,ornAna2:0.0966648831):0.01541685069,((((loxAfr3:0.01038614218,triMan1:0.008399084739):1e-08,proCap2:0.009779473326):0.006167010823,(((chrAsi1:0.01736297378,echTel2:0.03723132483):1e-08,eleEdw1:0.02473945529):1e-08,oryAfe1:0.01793218221):1e-08):0.003426523442,(dasNov3:0.005791314979,choHof2:0.01707136226):0.008623387939):1e-08):1e-08,((((((((((((oviAri4:0.1172670598,oviCan1:0.02374049048):0.05954925851,capHir2:0.007756700268):0.008600444416,panHod1:0.02275857526):0.01185110882,(((bisBis1:0.0053739883,bosMut1:0.1101394506):0.002571130166,bosTau8:1e-08):0.007376327439,bubBub1:0.05038556762):0.01127188722):1e-08,(odoVir1:0.01752921624,cerEla1:0.01493623904):1e-08):0.0313036829,(((((turTru3:0.01696625974,orcOrc1:1e-08):0.01559821003,delLeu1:1e-08):0.008349629261,lipVex1:0.03737785729):0.0236318346,phyCat1:0.0584198019):1e-08,(balAcu1:0.008061713398,balMys1:0.008567782842):0.04274139459):0.03701739212):0.01904668906,susScr11:0.0198251456):0.01798901401,(((camFer2:1e-08,camBac1:1e-08):1e-08,camDro1:0.03518463549):0.00955403384,vicPac2:0.009706432521):0.07454112009):0.01087621924,(((equCab3:1e-08,equPrz1:1e-08):1e-08,equAsi1:1e-08):0.007345305583,cerSim1:0.0278955511):0.01303353128):0.004160338261,((((((myoBra1:0.003682472608,myoLuc2:1e-08):0.003528561636,myoDav1:0.02004079621):0.0482122018,eptFus1:0.01775160431):0.01929125638,minNat1:0.02861957956):0.02135045567,desRot1:0.02179054984):0.004322026314,(((pteAle1:1e-08,pteVam2:1e-08):0.03513695845,rouAeg1:0.0156270487):0.02054551039,(rhiSin1:0.01981885899,hipArm1:0.01669486218):0.01168688878):1e-08):0.002963587687):0.003700936225,(((((((lepWed1:1e-08,neoSch1:0.003384088447):0.0006956834765,odoRosDiv1:0.02410416318):0.006627043179,((musFur1:1e-08,enhLut1:1e-08):0.00635717379,ailFul1:0.01420699998):1e-08):1e-08,(ailMel1:0.003430124909,ursMar1:0.006784505162):0.02007457932):1e-08,(canFam3:1e-08,lycPic1:0.01734776026):0.07697202112):0.007156962807,((felCat8:1e-08,aciJub1:0.01396322793):1e-08,(panTig1:0.02231197177,panPar1:1e-08):1e-08):1e-08):0.01153545939,(manPen1:0.06567138746,manJav1:0.002730881736):0.0618695122):0.006193732839):1e-08,((eriEur2:0.1015481112,sorAra2:0.03705497623):0.007336895593,conCri1:0.02009313706):0.0121839715):1e-08):0.003295048553,((((((((((((mm10:1e-08,musCar1:1e-08):0.003575897859,musPah1:0.003013462365):0.006643206451,rn6:0.006556294302):0.003935607049,merUng1:0.003366971277):1e-08,((criGri1:1e-08,mesAur1:0.01016797117):0.003356996162,micOch1:0.003353344333):0.006697903814):0.01697043942,nanGal1:0.003395478074):1e-08,jacJac1:0.02118565737):1e-08,(casCan1:0.01011879179,dipOrd2:0.0143941246):0.009695405079):1e-08,((hetGla2:0.01001115484,fukDam1:0.003304221649):1e-08,((chiLan1:0.003780429301,octDeg1:0.002873080361):1e-08,cavPor3:0.02381269154):0.003747161723):0.003295586447):1e-08,(speTri2:0.0103872685,marMar1:0.00345834111):0.01408167911):1e-08,(oryCun2:0.0007051485738,ochPri3:1e-08):0.007489137137):1e-08,tupChi1:0.02086635482):1e-08):1e-08,galVar1:0.01027067248):1e-08,((micMur3:1e-08,proCoq1:0.006802831774):1e-08,otoGar3:1e-08):1e-08):0.003336926076,tarSyr2:1e-08):0.003333298111,((calJac3:0.003427361066,aotNan1:0.003314301081):1e-08,(saiBol1:0.003325781234,cebCap1:1e-08):1e-08):1e-08):1e-08,(((((rheMac8:1e-08,macFas5:1e-08):1e-08,macNem1:1e-08):0.003405256438,(papAnu3:0.006939825918,(manLeu1:0.003421001357,cerAty1:1e-08):1e-08):0.003413580768):1e-08,chlSab2:1e-08):1e-08,((colAng1:1e-08,pilTep1:0.003457709104):0.003409398969,(nasLar1:0.003409399903,(rhiRox1:1e-08,rhiBie1:1e-08):1e-08):1e-08):0.003430858478):0.00340794831):1e-08,nomLeu3:0.006795230371):1e-08,ponAbe2:1e-08):0.003384347038,gorGor5:1e-08):1e-08,(panTro5:1e-08,panPan2:1e-08):1e-08,hg38:1e-08);
SYT3	((((((((((((((phaCin1:0.09191754851,sarHar1:1e-08):0.06957566783,ornAna2:0.0642912576):0.09874840643,((((loxAfr3:0.06349861299,triMan1:0.01526473508):1e-08,proCap2:0.01219471572):0.003274790588,(((chrAsi1:0.008187281488,echTel2:0.02956977727):0.004385181675,eleEdw1:0.03627073144):0.002796645892,oryAfe1:0.1088625788):1e-08):0.002209737835,choHof2:0.03363429689):1e-08):0.005256599961,((((((((((((oviAri4:0.02379368047,oviCan1:0.04069118209):0.07345604491,capHir2:0.001053531698):0.0920500905,panHod1:0.00742868521):1e-08,(((bisBis1:1e-08,bosMut1:1e-08):1e-08,(bosInd1:1e-08,bosTau8:1e-08):0.09335453265):1e-08,bubBub1:1e-08):1e-08):1e-08,(odoVir1:0.01290160484,cerEla1:1e-08):0.0985572588):0.007741114028,(((((turTru3:1e-08,orcOrc1:1e-08):1e-08,delLeu1:0.004901540653):0.002485892674,lipVex1:0.007354895811):0.007568072671,phyCat1:0.0908379116):0.002316815642,(balAcu1:0.02417241127,balMys1:0.003717212026):0.00370272073):0.00487259164):1e-08,susScr11:0.007461294552):1e-08,(((camFer2:0.02531632995,camBac1:0.005811964111):0.0476202712,camDro1:1e-08):0.006631868931,vicPac2:0.06326610259):0.0070605117):1e-08,(((equCab3:0.002464606861,equPrz1:0.1414476292):1e-08,equAsi1:0.01624876551):0.01204894389,cerSim1:0.01480089837):0.002381219559):1e-08,(((((myoBra1:0.0315443714,myoDav1:0.006977243887):0.004594789843,eptFus1:0.003060282958):0.006681409302,minNat1:0.01851923321):0.01308302285,desRot1:0.009774225786):0.004674421095,(((pteAle1:0.008588459189,pteVam2:1e-08):0.01749495811,rouAeg1:0.06000270494):0.03291994244,(rhiSin1:0.01232121913,hipArm1:0.00997489409):0.004811138033):1e-08):0.002336113301):1e-08,(((((((lepWed1:0.01064482475,neoSch1:0.00245209426):0.002405402908,odoRosDiv1:0.002452338557):0.002413671839,((musFur1:1e-08,enhLut1:1e-08):0.004907506131,ailFul1:0.008988235992):1e-08):1e-08,(ailMel1:0.004910239901,ursMar1:0.00786617508):1e-08):1e-08,(canFam3:1e-08,lycPic1:0.03809225925):0.004888626409):1e-08,((felCat8:1e-08,aciJub1:0.06522625334):1e-08,(panTig1:0.1638922082,panPar1:1e-08):1e-08):0.007367871381):0.009683707705,(manPen1:0.002905524679,manJav1:0.0121259163):0.01212990721):1e-08):1e-08,((eriEur2:0.03175285958,sorAra2:0.06870824521):0.008506765461,conCri1:0.06113599808):0.02103837143):0.002555156972):0.004563481763,((((((((((((mm10:0.002463845021,musCar1:1e-08):1e-08,musPah1:0.002471355232):0.002459546997,rn6:0.006169641966):1e-08,merUng1:0.002455979833):0.006173114747,((criGri1:0.0345643077,mesAur1:0.005343430746):1e-08,micOch1:0.1536885783):0.002430060665):0.01660062474,nanGal1:0.0316755563):0.002460394407,jacJac1:0.01641763536):0.006062500515,(casCan1:0.0181960824,dipOrd2:0.04011552552):0.01114123647):0.00270811851,((hetGla2:0.02010364357,fukDam1:0.03187168383):1e-08,((chiLan1:0.01042203588,octDeg1:0.009957439358):1e-08,cavPor3:0.007801907416):1e-08):0.05353307124):1e-08,(speTri2:0.3765194305,marMar1:1e-08):0.007705573796):0.003988935675,ochPri3:0.03248897735):0.01692740974,tupChi1:0.1211420219):1e-08):1e-08,galVar1:0.01872521402):0.003632292805,((micMur3:0.07663239819,proCoq1:1e-08):0.002196035963,otoGar3:0.004189283858):0.1622977189):1e-08,tarSyr2:0.006563707348):0.008856232047,((calJac3:0.002428269501,aotNan1:0.004815958548):1e-08,(saiBol1:0.004859371898,cebCap1:0.01297565306):0.002409684312):0.008296553508):1e-08,(((((rheMac8:1e-08,macFas5:0.002410888862):1e-08,macNem1:1e-08):0.004846771965,(papAnu3:0.004834643292,(manLeu1:1e-08,cerAty1:1e-08):1e-08):1e-08):1e-08,chlSab2:0.007263830535):0.00481190785,((colAng1:0.00241706994,pilTep1:0.00241882717):1e-08,(nasLar1:0.001533658494,(rhiRox1:1e-08,rhiBie1:1e-08):0.001861562072):0.002028347607):0.004854346566):0.01112586413):0.005933846118,nomLeu3:0.002412790764):1e-08,ponAbe2:0.002422892292):1e-08,gorGor5:0.002447555362):1e-08,(panTro5:0.004824406728,panPan2:0.009696284487):1e-08,hg38:0.004835445212);
SYT4	(((((((((((((((phaCin1:0.0208372011,sarHar1:0.02226815354):0.00401520029,monDom5:0.01443147171):0.04279319854,ornAna2:0.06549800535):0.04360475195,((((loxAfr3:0.01526520608,triMan1:0.006287065228):1e-08,proCap2:0.02323904221):0.009386350922,(((chrAsi1:0.01909127674,echTel2:0.02106171599):1e-08,eleEdw1:0.03609357052):1e-08,oryAfe1:0.01738225091):0.00705537411):0.01193726981,(dasNov3:0.03050087086,choHof2:0.01238634586):0.01354336599):1e-08):0.002862103512,((((((((((((oviAri4:1e-08,oviCan1:0.002856015696):0.00288364457,capHir2:0.002852333125):0.002863152372,panHod1:0.008618644338):0.008784997551,(((bisBis1:1e-08,bosMut1:1e-08):1e-08,(bosInd1:0.002831675791,bosTau8:1e-08):1e-08):1e-08,bubBub1:0.002836499411):0.008628868833):0.002567955441,(odoVir1:0.005845282969,cerEla1:0.005700465145):0.006137038019):0.04851519949,(((((turTru3:0.002942903831,orcOrc1:0.005909575472):0.00593708594,delLeu1:1e-08):0.005892952306,lipVex1:0.01187923437):1e-08,phyCat1:0.002934451795):1e-08,(balAcu1:0.005925855422,balMys1:0.002942606629):0.005891727319):0.02233021939):1e-08,susScr11:0.04360184889):0.009424858165,(((camFer2:1e-08,camBac1:1e-08):1e-08,camDro1:1e-08):1e-08,vicPac2:1e-08):0.03369571478):0.007240069804,(((equCab3:1e-08,equPrz1:1e-08):1e-08,equAsi1:1e-08):0.01626686532,cerSim1:0.02131141919):0.01044591483):0.003083147541,((((((myoBra1:0.00293382226,myoLuc2:1e-08):1e-08,myoDav1:0.00586703868):1e-08,eptFus1:1e-08):0.00903686962,minNat1:0.01587089697):0.009112085825,desRot1:0.005934218757):0.009043340573,(((pteAle1:0.006003807064,pteVam2:1e-08):0.002949833977,rouAeg1:1e-08):1e-08,(rhiSin1:0.01814169819,hipArm1:0.02461859756):0.002891406379):0.002926930023):0.005881384859):1e-08,(((((((lepWed1:1e-08,neoSch1:0.002861715551):0.008706378958,odoRosDiv1:0.002901749638):0.002883904825,((musFur1:1e-08,enhLut1:0.008638034921):0.002845049479,ailFul1:0.01174291579):1e-08):1e-08,(ailMel1:0.002859805203,ursMar1:0.00570324131):0.002870452137):1e-08,(canFam3:1e-08,lycPic1:1e-08):0.01755967947):1e-08,((felCat8:1e-08,aciJub1:1e-08):1e-08,(panTig1:1e-08,panPar1:1e-08):1e-08):0.005753626819):0.008767261231,(manPen1:1e-08,manJav1:0.005646205465):0.02794810012):1e-08):1e-08,((eriEur2:0.05054678025,sorAra2:0.01157440429):0.006403647959,conCri1:0.01774870512):1e-08):0.002910487028):0.002992206275,((((((((((((mm10:1e-08,musCar1:0.005663695601):0.004399327174,musPah1:0.01449808169):0.007579217727,rn6:0.01478924318):0.02853125727,merUng1:0.03433734242):0.00378242721,((criGri1:0.008677075791,mesAur1:0.0148770172):0.003114027203,micOch1:0.02334775418):0.008287694806):0.05295874646,nanGal1:0.05759828395):0.009783540468,jacJac1:0.09931122463):0.005840839958,(casCan1:0.01566842804,dipOrd2:0.0505496773):1e-08):1e-08,((hetGla2:0.02264857379,fukDam1:0.009897403851):0.001965897353,((chiLan1:0.01533543889,octDeg1:0.02439679935):0.005543858297,cavPor3:0.04185355799):0.01780866862):0.03349397196):0.003015973823,(speTri2:0.00594007653,marMar1:0.002965596883):0.01834723083):0.005875502855,(oryCun2:0.01483945162,ochPri3:0.03606950828):0.03203062674):1e-08,tupChi1:0.03083645446):1e-08):1e-08,galVar1:0.02728241296):1e-08,((micMur3:0.02122664063,proCoq1:0.006027128112):0.002896040392,otoGar3:0.02097967895):0.006066521127):1e-08,tarSyr2:0.02084421619):0.01818299052,((calJac3:0.006471228765,aotNan1:0.005866904141):1e-08,(saiBol1:0.009111141692,cebCap1:0.002948441599):0.002989072402):0.009030989198):0.002958096555,(((((rheMac8:1e-08,macFas5:1e-08):1e-08,macNem1:1e-08):1e-08,(papAnu3:1e-08,(manLeu1:0.002993497286,cerAty1:0.002994002684):1e-08):0.002946838434):0.002957161914,chlSab2:0.002949683545):1e-08,((colAng1:0.002965067783,pilTep1:0.002945769017):1e-08,(nasLar1:0.002962554569,(rhiRox1:1e-08,rhiBie1:0.002984243779):1e-08):0.002992961863):1e-08):1e-08):0.008907029058,nomLeu3:1e-08):1e-08,ponAbe2:0.00294791014):0.002942305223,gorGor5:1e-08):1e-08,(panTro5:1e-08,panPan2:0.00293904193):1e-08,hg38:1e-08);
SYT5	(((((((((((((((loxAfr3:0.02005654774,triMan1:0.04850610288):1e-08,proCap2:0.0439880838):0.004810480706,(((chrAsi1:0.06069404205,echTel2:0.06854013291):1e-08,eleEdw1:0.0474469321):0.01300380699,oryAfe1:0.03960690592):1e-08):0.02445290472,(dasNov3:0.1013949643,choHof2:0.0693443858):0.06012118747):0.006536988557,((((((((((((oviAri4:0.01375228525,oviCan1:0.01909623628):0.02830770193,capHir2:0.003805676208):1e-08,panHod1:1e-08):0.004243804085,(((bisBis1:1e-08,bosMut1:1e-08):1e-08,(bosInd1:1e-08,bosTau8:1e-08):1e-08):0.003813848946,bubBub1:0.007668978073):0.003812574318):0.004316133952,(odoVir1:0.003786148884,cerEla1:1e-08):0.007656744894):0.01303784818,(((((turTru3:0.003754620562,orcOrc1:1e-08):1e-08,delLeu1:1e-08):1e-08,lipVex1:0.003756126293):0.003755576441,phyCat1:0.003764193089):1e-08,(balAcu1:0.01134974128,balMys1:0.01129937475):1e-08):0.007746575596):0.01123842835,susScr11:0.02115673669):1e-08,(((camFer2:0.007758092819,camBac1:0.0160522128):1e-08,camDro1:1e-08):0.003953787373,vicPac2:1e-08):0.01827284765):0.006370992362,(((equCab3:1e-08,equPrz1:1e-08):1e-08,equAsi1:0.003794062299):0.01152022143,cerSim1:0.0193813122):0.003790336536):1e-08,(((((myoBra1:0.01099519974,myoDav1:0.03987442452):0.005634815672,eptFus1:0.01533585905):0.01259709185,minNat1:0.04488148452):0.00691018911,desRot1:0.07236318756):1e-08,(((pteAle1:1e-08,pteVam2:0.003672833486):0.007556173666,rouAeg1:0.0188474238):0.03480926567,(rhiSin1:0.01093350169,hipArm1:0.03171739202):0.02770254247):1e-08):0.00390147385):1e-08,(((((((lepWed1:1e-08,neoSch1:0.003890260209):1e-08,odoRosDiv1:0.003907014959):1e-08,((musFur1:0.007878415976,enhLut1:0.003909705126):0.01189875264,ailFul1:0.01599282336):0.007916085704):1e-08,(ailMel1:0.003808046526,ursMar1:1e-08):0.01579124028):0.003963496563,(canFam3:1e-08,lycPic1:0.004252277328):0.02495430161):0.01471472076,((felCat8:1e-08,aciJub1:0.01822290071):0.007823111636,(panTig1:0.004290345979,panPar1:1e-08):1e-08):0.02123629297):0.01207014055,(manPen1:0.01751034542,manJav1:0.008753283829):0.1067831361):0.005138081601):1e-08,((eriEur2:0.1207500697,sorAra2:0.1317403761):0.003490753762,conCri1:0.099928722):0.02595989889):1e-08):0.004232991935,((((((((((((mm10:1e-08,musCar1:0.003481098943):0.01425906041,musPah1:0.02550341037):1e-08,rn6:0.01111224558):0.003544053751,merUng1:0.03627763425):1e-08,((criGri1:0.007232291381,mesAur1:0.007090093827):0.007077387874,micOch1:0.02188026192):1e-08):0.03476372396,nanGal1:0.03529719197):0.02094721694,jacJac1:0.04390875181):0.01937546329,(casCan1:0.0467922847,dipOrd2:0.1441592957):0.008209282591):0.01727697366,((hetGla2:0.03679575954,fukDam1:0.02370078108):0.01289821982,((chiLan1:0.04608404693,octDeg1:0.03445107412):0.002511410339,cavPor3:0.04198039523):0.02904063394):0.01920508663):0.006997428905,(speTri2:1e-08,marMar1:1e-08):0.07195770026):0.005095005806,ochPri3:0.1598498813):0.003543001209,tupChi1:0.07229128421):1e-08):0.004172836905,galVar1:0.05115200153):0.006906997576,((micMur3:0.01119056913,proCoq1:1e-08):0.007966266074,otoGar3:0.05580510947):0.007326791854):0.01115406201,tarSyr2:0.05743992089):0.004989945083,((calJac3:0.008552460741,aotNan1:0.01145773107):1e-08,(saiBol1:0.007677068956,cebCap1:0.004762216141):1e-08):0.007738685559):1e-08,(((((rheMac8:1e-08,macFas5:1e-08):0.0036711761,macNem1:1e-08):1e-08,(papAnu3:0.003719360032,(manLeu1:1e-08,cerAty1:0.003659546956):1e-08):1e-08):0.003705442945,chlSab2:0.007476663965):0.003753157905,((colAng1:0.003762415473,pilTep1:1e-08):1e-08,(nasLar1:0.01158005459,(rhiRox1:1e-08,rhiBie1:1e-08):2.06658012e-05):0.003751533224):1e-08):0.007558134544):0.003856742572,nomLeu3:0.01773018128):0.003876370336,ponAbe2:0.0123326632):0.003581404678,gorGor5:1e-08):1e-08,(panTro5:1e-08,panPan2:1e-08):1e-08,hg38:1e-08);
SYT6	((((((((((((((phaCin1:0.02911575237,sarHar1:0.02396743213):0.03051823727,monDom5:0.03920390691):0.4181232103,((((loxAfr3:0.2939225445,triMan1:0.127658535):1e-08,proCap2:0.05669489955):0.04800846963,(((chrAsi1:1e-08,echTel2:0.1967116153):0.1269287876,eleEdw1:0.0722185303):1e-08,oryAfe1:0.04053687618):1e-08):0.02070535484,(dasNov3:0.157071225,choHof2:0.0435563507):0.08927166699):1e-08):1e-08,((((((((((((oviAri4:1e-08,oviCan1:1e-08):1e-08,capHir2:1e-08):0.01989003351,panHod1:1e-08):0.019896495,(((bisBis1:1e-08,bosMut1:1e-08):1e-08,(bosInd1:1e-08,bosTau8:1e-08):1e-08):0.01978708186,bubBub1:1e-08):1e-08):1e-08,(odoVir1:1e-08,cerEla1:0.019808103):1e-08):0.02014305331,(((((turTru3:1e-08,orcOrc1:1e-08):1e-08,delLeu1:1e-08):1e-08,lipVex1:1e-08):1e-08,phyCat1:0.02026055981):1e-08,(balAcu1:0.02038228915,balMys1:1e-08):1e-08):0.04211371076):1e-08,susScr11:1e-08):0.04092242989,(((camFer2:1e-08,camBac1:1e-08):1e-08,camDro1:1e-08):1e-08,vicPac2:1e-08):0.0424742438):0.06450112414,(((equCab3:0.01995569431,equPrz1:1e-08):1e-08,equAsi1:1e-08):0.04094755345,cerSim1:0.04167320361):0.02018715818):1e-08,((((((myoBra1:0.2115784517,myoLuc2:1e-08):1e-08,myoDav1:0.08620268277):0.08130673631,eptFus1:0.05993259117):0.1321980619,minNat1:0.7163369835):1e-08,desRot1:0.1314864413):1e-08,(((pteAle1:1e-08,pteVam2:1e-08):0.02097001899,rouAeg1:0.02037729573):0.01981923567,(rhiSin1:1e-08,hipArm1:0.03909082084):0.109691228):1e-08):1e-08):1e-08,(((((((lepWed1:1e-08,neoSch1:1e-08):1e-08,odoRosDiv1:1e-08):1e-08,((musFur1:1e-08,enhLut1:1e-08):0.01986204061,ailFul1:0.04298059254):0.02047563435):1e-08,(ailMel1:1e-08,ursMar1:0.04115014785):0.02037552122):1e-08,(canFam3:1e-08,lycPic1:1e-08):0.237605938):0.03500581323,((felCat8:1e-08,aciJub1:0.01992482593):1e-08,(panTig1:1e-08,panPar1:1e-08):1e-08):0.00685460244):0.04002427494,(manPen1:0.04365127635,manJav1:1e-08):0.08434206833):1e-08):0.02067815637,((eriEur2:0.02507161746,sorAra2:0.3537254457):1e-08,conCri1:0.1360227971):0.05455844736):1e-08):1e-08,((((((((((((mm10:0.01961748914,musCar1:1e-08):0.02022866461,musPah1:0.02055186857):0.02042764802,rn6:0.02040830344):1e-08,merUng1:0.06356243202):1e-08,((criGri1:1e-08,mesAur1:0.02026434264):1e-08,micOch1:0.0647263522):0.02039336089):0.06359525259,nanGal1:0.1364473969):1e-08,jacJac1:0.1154627741):1e-08,(casCan1:0.1591319195,dipOrd2:1.23825724):1e-08):1e-08,((hetGla2:1e-08,fukDam1:1e-08):0.02063733297,((chiLan1:0.06289967296,octDeg1:0.04180959336):1e-08,cavPor3:0.1903227111):1e-08):0.02190613661):0.02054868462,(speTri2:1e-08,marMar1:1e-08):0.02048260694):1e-08,(oryCun2:1e-08,ochPri3:0.248385123):0.5949215498):1e-08,tupChi1:0.09417941242):1e-08):1e-08,galVar1:0.1442541371):1e-08,((micMur3:1e-08,proCoq1:0.06266450764):0.03902098567,otoGar3:0.1052392791):0.04857006512):0.03736253584,tarSyr2:1e-08):0.00466269358,((calJac3:1e-08,aotNan1:0.03211619242):1e-08,(saiBol1:0.01990850839,cebCap1:1e-08):0.03476851576):0.01675590327):1e-08,(((((rheMac8:1e-08,macFas5:1e-08):1e-08,macNem1:1e-08):1e-08,(papAnu3:1e-08,(manLeu1:1e-08,cerAty1:1e-08):1e-08):1e-08):1e-08,chlSab2:1e-08):0.02079221083,((colAng1:1e-08,pilTep1:1e-08):1e-08,(nasLar1:1e-08,(rhiRox1:1e-08,rhiBie1:1e-08):1e-08):1e-08):1e-08):1e-08):1e-08,nomLeu3:4.742835155):1e-08,ponAbe2:0.03175073513):1e-08,gorGor5:1e-08):1e-08,(panTro5:1e-08,panPan2:1e-08):1e-08,hg38:1e-08);
SYT7	(((((((((((((((phaCin1:1e-08,sarHar1:1e-08):1e-08,monDom5:1.598721078):1e-08,ornAna2:2.407103289):0.1168307755,((((loxAfr3:1e-08,triMan1:1e-08):1e-08,proCap2:0.0187817481):0.01809835143,(((chrAsi1:0.6804366332,echTel2:0.04844257414):1e-08,eleEdw1:0.008362726258):1e-08,oryAfe1:0.008995904319):1e-08):1e-08,(dasNov3:1e-08,choHof2:0.0181128321):1e-08):1e-08):1e-08,((((((((((((oviAri4:1e-08,oviCan1:0.02630551302):0.09138129864,capHir2:1e-08):1e-08,panHod1:1e-08):1e-08,(((bisBis1:1e-08,bosMut1:1e-08):1e-08,(bosInd1:1e-08,bosTau8:1e-08):1e-08):1e-08,bubBub1:1e-08):1e-08):1e-08,(odoVir1:1e-08,cerEla1:1e-08):1e-08):1e-08,(((((turTru3:1e-08,orcOrc1:1e-08):1e-08,delLeu1:0.02832203082):1e-08,lipVex1:1e-08):1e-08,phyCat1:1e-08):1e-08,(balAcu1:1e-08,balMys1:1e-08):1e-08):1e-08):1e-08,susScr11:0.009312532921):1e-08,(((camFer2:1e-08,camBac1:1e-08):1e-08,camDro1:1e-08):1e-08,vicPac2:1.332201556):1e-08):1e-08,(((equCab3:1e-08,equPrz1:1e-08):1e-08,equAsi1:1e-08):1e-08,cerSim1:1e-08):1e-08):1e-08,((((((myoBra1:1e-08,myoLuc2:1e-08):1e-08,myoDav1:1e-08):1e-08,eptFus1:1e-08):0.008401022939,minNat1:1e-08):0.773713873,desRot1:1.521341565):1e-08,(((pteAle1:1e-08,pteVam2:1.367110739):1e-08,rouAeg1:0.2545834459):1e-08,(rhiSin1:1.486242795,hipArm1:0.01817198065):1e-08):1e-08):1e-08):1e-08,((((((neoSch1:0.0184926852,odoRosDiv1:1e-08):1.277748385,((musFur1:0.00914846035,enhLut1:1e-08):1e-08,ailFul1:0.009466301691):1e-08):1e-08,(ailMel1:1e-08,ursMar1:1e-08):1e-08):1e-08,(canFam3:1e-08,lycPic1:1e-08):0.01871583702):1e-08,((felCat8:1e-08,aciJub1:1e-08):1e-08,(panTig1:1e-08,panPar1:1e-08):1e-08):1e-08):1e-08,(manPen1:1e-08,manJav1:1e-08):1e-08):1e-08):1e-08,((eriEur2:0.02955895907,sorAra2:0.02362225859):1e-08,conCri1:1e-08):1e-08):1e-08):1e-08,((((((((((((mm10:1e-08,musCar1:1e-08):1e-08,musPah1:0.01832959088):1e-08,rn6:1e-08):1e-08,merUng1:1e-08):0.01006756232,((criGri1:1e-08,mesAur1:1e-08):1e-08,micOch1:1e-08):0.6652472465):0.008320086053,nanGal1:1e-08):1e-08,jacJac1:1.304056564):1e-08,(casCan1:1e-08,dipOrd2:1e-08):1e-08):1e-08,((hetGla2:0.05230264926,fukDam1:1e-08):1e-08,((chiLan1:1e-08,octDeg1:1e-08):1e-08,cavPor3:0.010716955):1e-08):0.0125372564):1e-08,(speTri2:1e-08,marMar1:1e-08):1e-08):1e-08,(oryCun2:1e-08,ochPri3:1e-08):1e-08):1e-08,tupChi1:1e-08):1e-08):1e-08,galVar1:1e-08):1e-08,((micMur3:1e-08,proCoq1:0.009008486185):1e-08,otoGar3:1e-08):1e-08):1e-08,tarSyr2:1e-08):0.01002360485,((calJac3:0.009494237823,aotNan1:1e-08):1e-08,(saiBol1:0.03098513891,cebCap1:1e-08):1e-08):1e-08):1e-08,(((((rheMac8:0.1552396057,macFas5:1e-08):1e-08,macNem1:1e-08):1e-08,(papAnu3:1e-08,(manLeu1:1e-08,cerAty1:1e-08):1e-08):1e-08):1e-08,chlSab2:1e-08):1e-08,((colAng1:1e-08,pilTep1:1e-08):0.03991064093,(rhiRox1:1e-08,rhiBie1:0.06199797808):1e-08):1e-08):1e-08):1e-08,nomLeu3:1e-08):1e-08,ponAbe2:1e-08):1e-08,gorGor5:0.009142867011):1e-08,(panTro5:1e-08,panPan2:1e-08):1e-08,hg38:1e-08);
SYT8	((((((((((((phaCin1:0.8466211873,((((loxAfr3:0.07710382627,triMan1:0.1084779189):0.009405938256,proCap2:0.1932999633):0.07341093432,(((chrAsi1:0.3443799083,echTel2:0.4358815825):0.06217620259,eleEdw1:0.3058410296):1e-08,oryAfe1:0.8321264991):0.03656861261):0.1071523809,choHof2:0.3445384922):0.01033132839):0.05805532781,((((((((((((oviAri4:0.07031679391,oviCan1:0.02843491524):0.0347643625,capHir2:0.03228077398):1e-08,panHod1:0.137685376):0.02802047702,(((bisBis1:0.03226245638,bosMut1:0.04075135515):0.006986849992,(bosInd1:0.006379514286,bosTau8:0.003164387591):0.04716259824):0.04894329276,bubBub1:0.06581151327):0.03153157609):0.01171004123,(odoVir1:0.2013725183,cerEla1:0.08646324781):0.06099550298):0.2039834736,((((orcOrc1:0.04199777133,delLeu1:0.03632657955):0.03829313245,lipVex1:0.1419515602):0.02427781962,phyCat1:0.1378630577):0.009433666518,(balAcu1:0.06513993646,balMys1:0.02626758434):0.01362103683):0.1114361108):0.02542907826,susScr11:0.1524825395):0.01959337169,((camFer2:1e-08,camBac1:0.01005562052):0.06635942313,vicPac2:0.05699162408):0.1691504228):0.01881897559,(((equCab3:0.006093818523,equPrz1:1e-08):0.005975439864,equAsi1:0.01659658506):0.08850098583,cerSim1:0.1139854316):0.0862409376):0.01543125381,(((((myoBra1:0.02680411793,myoDav1:0.2304206287):0.04470701323,eptFus1:0.09964550268):0.08017860705,minNat1:0.2352378548):0.03587762462,desRot1:0.2290411878):0.01841444688,(((pteAle1:0.0255958704,pteVam2:0.04266205784):0.08696593377,rouAeg1:0.2030612226):0.1708663414,(rhiSin1:0.1122842172,hipArm1:0.1032594262):0.05063433061):0.0351995116):0.05955925858):0.009921227044,((((((lepWed1:0.131627354,odoRosDiv1:0.1032781322):0.074210334,((musFur1:0.01886264844,enhLut1:0.04444736483):0.06313936838,ailFul1:0.1635001461):0.03694251965):0.004563094799,(ailMel1:0.06928478017,ursMar1:0.08929306156):0.1289006018):0.03303947239,(canFam3:1e-08,lycPic1:1e-08):0.1401938697):0.03037056153,((felCat8:0.04531619715,aciJub1:0.7386605356):1e-08,(panTig1:0.06808923989,panPar1:1e-08):0.0945554898):0.1521376954):0.09937116118,(manPen1:0.07395834225,manJav1:0.1298931953):0.4395725016):1e-08):0.04106803275,(sorAra2:1e-08,conCri1:1e-08):2.597661097):1e-08):0.02003127137,((((((((((((mm10:0.021534806,musCar1:0.01262275753):0.00706709452,musPah1:0.02244640154):0.03207188017,rn6:0.06133672162):0.08862899918,merUng1:0.09295496298):0.006667919867,((criGri1:0.04048825439,mesAur1:0.02855593768):0.0311141357,micOch1:0.06465710273):0.03607107973):0.07558966103,nanGal1:0.2068208224):0.02838650735,jacJac1:0.1667797285):0.05965959751,(casCan1:0.1760919109,dipOrd2:0.3495648532):0.03968879576):0.03522181668,((hetGla2:0.04883711679,fukDam1:0.07117391782):0.03525572229,((chiLan1:0.04473658528,octDeg1:0.07481471011):0.02018310626,cavPor3:0.1374277872):0.01534786418):0.1508938):0.03299027145,speTri2:0.2131289732):0.01797955658,ochPri3:0.5286710804):0.01508030398,tupChi1:0.1465546266):0.03646755055):1e-08,galVar1:0.1512146467):0.01358611573,((micMur3:0.1365448277,proCoq1:0.112569523):0.1182950633,otoGar3:0.218297606):0.05607332368):0.1140338439,tarSyr2:0.4317741747):0.07395627001,((calJac3:0.03263261352,aotNan1:0.07300427875):0.00975851411,(saiBol1:0.09776666946,cebCap1:0.1114793611):0.00440850145):0.1397622285):0.04261459236,(((((rheMac8:0.006229290831,macFas5:1e-08):1e-08,macNem1:0.009318600539):0.006233502711,(papAnu3:0.02206133505,(manLeu1:0.01506897172,cerAty1:0.01895898787):1e-08):1e-08):1e-08,chlSab2:0.01884726089):1e-08,((colAng1:0.014447604,pilTep1:0.01746079583):0.006447355632,(nasLar1:0.0199310715,(rhiRox1:0.003048467243,rhiBie1:0.002939177189):1e-08):0.02375027349):0.01131726562):0.03998022445):1e-08,nomLeu3:0.0251654234):1e-08,ponAbe2:0.02583816884):0.01090130703,gorGor5:0.02734135867):1e-08,(panTro5:0.006268927817,panPan2:0.006263526092):0.01747770904,hg38:0.03361794974);
SYT9	(((((((((((((((phaCin1:0.04579986491,sarHar1:0.04537222564):1e-08,monDom5:0.02282765259):0.5878019033,ornAna2:0.9571531029):0.3331329105,((((loxAfr3:0.03784413765,triMan1:0.02795509281):1e-08,proCap2:0.07309368272):0.02962590812,(((chrAsi1:0.1937030424,echTel2:0.08493697106):1e-08,eleEdw1:0.2466373054):1e-08,oryAfe1:0.2914268369):0.08081138169):0.03360241305,(dasNov3:0.06687181608,choHof2:0.08208529939):0.01176549151):0.04452207025):0.05870093243,((((((((((((oviAri4:0.008074329451,oviCan1:1e-08):0.008070623046,capHir2:1e-08):0.0408827006,panHod1:0.03228491482):0.009727865502,(((bisBis1:1e-08,bosMut1:0.0331855138):1e-08,bosTau8:1e-08):0.01139213652,bubBub1:0.01061854895):1e-08):1e-08,cerEla1:0.03261650345):0.04299518246,((((turTru3:1e-08,orcOrc1:0.008371954686):1e-08,delLeu1:1e-08):1e-08,lipVex1:0.03406562472):0.008645767785,(balAcu1:0.02884967185,balMys1:0.01733949923):1e-08):0.0559248808):1e-08,susScr11:0.4449951293):0.008318989339,(((camFer2:1e-08,camBac1:1e-08):1e-08,camDro1:1e-08):0.0180927371,vicPac2:0.02934225234):0.04038878403):0.01924128203,(((equCab3:1e-08,equPrz1:1e-08):1e-08,equAsi1:1e-08):0.07471645851,cerSim1:0.04731123677):0.03758871014):0.01274017041,((((((myoBra1:0.01809857424,myoLuc2:0.2103690914):1e-08,myoDav1:0.1312788406):0.1117015132,eptFus1:4.01071939e-05):0.1260095533,minNat1:0.1358007118):0.02494025956,desRot1:0.3534423983):0.02451651869,(((pteAle1:1e-08,pteVam2:1e-08):0.02960280418,rouAeg1:0.009408190196):0.01971763441,(rhiSin1:0.03900258829,hipArm1:0.03922045713):0.02353326868):1e-08):0.05510621776):0.02025219021,(((((((lepWed1:0.01689118297,neoSch1:1e-08):0.04554019009,odoRosDiv1:0.04149085349):0.04641500588,((musFur1:1e-08,enhLut1:0.02085418233):0.04370282934,ailFul1:0.02126134508):0.04279730107):1e-08,(ailMel1:0.02094072676,ursMar1:1e-08):0.02100838399):1e-08,(canFam3:1e-08,lycPic1:1e-08):0.08906733162):0.02562956461,((felCat8:1e-08,aciJub1:1e-08):1e-08,(panTig1:1e-08,panPar1:1e-08):1e-08):0.04732170986):0.1719017262,manPen1:0.257033539):0.002729377028):0.05501476533,((eriEur2:1e-08,sorAra2:0.25881982):1e-08,conCri1:0.2114424197):1e-08):0.1602874053):1e-08,((((((((((((mm10:1e-08,musCar1:0.03493667841):0.01559931043,musPah1:0.03500536051):1e-08,rn6:0.0666810281):0.01902589977,merUng1:1e-08):1e-08,((criGri1:0.02061403337,mesAur1:0.02056209614):0.1210416893,micOch1:0.06676112608):0.01611521508):0.0756931189,nanGal1:0.1321329995):1e-08,jacJac1:0.1953759091):0.03446874292,dipOrd2:0.1567636437):1e-08,((hetGla2:0.04266026338,fukDam1:0.08450466735):0.008605446464,((chiLan1:0.1222352096,octDeg1:0.04305363976):1e-08,cavPor3:0.08050339029):0.03156821704):0.1226076524):1e-08,(speTri2:0.02800335835,marMar1:0.04624167267):0.3077317392):1e-08,(oryCun2:0.1375346079,ochPri3:0.2867076707):1e-08):0.05399247318,tupChi1:0.1677058654):1e-08):1e-08,galVar1:0.2683472628):0.04508081711,((micMur3:0.06138865826,proCoq1:1e-08):0.009930006183,otoGar3:0.1023953816):0.006124589683):1e-08,tarSyr2:0.1811964511):0.008370731685,((calJac3:0.01508041979,aotNan1:1e-08):1e-08,(saiBol1:0.01485679881,cebCap1:0.007663473681):1e-08):0.0324392465):0.01241080576,(((((rheMac8:1e-08,macFas5:1e-08):1e-08,macNem1:0.01285169315):0.006413449609,(papAnu3:1e-08,(manLeu1:1e-08,cerAty1:0.006814428246):1e-08):0.006688680265):1e-08,chlSab2:0.006426471582):0.01349594705,((colAng1:0.006425196115,pilTep1:0.006434744247):1e-08,(nasLar1:1e-08,rhiRox1:1e-08):1e-08):1e-08):0.02922099506):0.02550104937,nomLeu3:0.05646623577):1e-08,ponAbe2:1e-08):0.01545206166,gorGor5:0.007742633323):1e-08,(panTro5:0.007743578661,panPan2:0.00774123158):0.00772653819,hg38:1e-08);
SYTL1	((((((((((((((phaCin1:0.08407408864,sarHar1:0.1167052735):1e-08,monDom5:0.1681501065):0.7323212476,((((loxAfr3:0.06896974376,triMan1:0.05577981878):0.01090731025,proCap2:0.142745947):0.03031782239,(((chrAsi1:0.1352823544,echTel2:0.1733113314):0.003371908988,eleEdw1:0.2380281017):0.01872282447,oryAfe1:0.09017367775):0.005389232903):0.02442215377,(dasNov3:0.08759544922,choHof2:0.09386010015):0.04945336745):1e-08):0.02024787706,((((((((((((oviAri4:0.006291152879,oviCan1:0.06800766716):0.02383945763,capHir2:0.005182058931):0.007918721472,panHod1:0.06945953776):0.01079063509,(((bisBis1:0.002324115519,bosMut1:0.007086449429):0.004539593756,(bosInd1:0.205263196,bosTau8:0.004725736499):1e-08):0.01253370481,bubBub1:0.0211443811):0.0148360766):0.0152063457,(odoVir1:0.01540622947,cerEla1:0.01792375123):0.01602515101):0.1123397618,(((((turTru3:0.009917278508,orcOrc1:0.002437443478):0.007453711683,delLeu1:0.004899182583):0.00607827016,lipVex1:0.02247554371):0.01864270359,phyCat1:0.02801109805):1e-08,(balAcu1:0.01232485908,balMys1:0.01491428437):0.004901003896):0.04767144314):0.009555501383,susScr11:0.08061453196):0.003395979863,(((camFer2:1e-08,camBac1:0.01532023087):1e-08,camDro1:0.04165790975):0.01434455215,vicPac2:0.01969107808):0.1097422701):0.04321201997,(((equCab3:0.002357927177,equPrz1:1e-08):0.002353038453,equAsi1:1e-08):0.06574620475,cerSim1:0.04765280191):0.02330668516):1e-08,((((((myoBra1:0.0138245776,myoLuc2:0.003793116139):0.01468717167,myoDav1:0.01816691972):0.02785156809,eptFus1:0.03757208975):0.02082176666,minNat1:0.06965259874):0.02190636319,desRot1:0.09575136176):0.01772618768,(((pteAle1:0.007459870312,pteVam2:1e-08):0.03010361265,rouAeg1:0.05189809947):0.07120532052,(rhiSin1:0.05998748598,hipArm1:0.05825781752):0.03349549185):0.02848210671):0.02240474639):0.007998892906,((((((neoSch1:0.02742656323,odoRosDiv1:0.04037370182):0.01050718506,((musFur1:0.01472376682,enhLut1:0.03737375612):0.05237616561,ailFul1:0.05135255378):0.02441356535):0.003047623239,(ailMel1:0.02909436561,ursMar1:0.02382063828):0.05302016265):0.01751419582,(canFam3:0.002442109533,lycPic1:1e-08):0.05861061847):0.0119265072,((felCat8:0.02296739674,aciJub1:0.06159170883):0.008557838747,(panTig1:0.01166228953,panPar1:0.002480733962):1e-08):0.06020967026):0.03188162373,(manPen1:0.006875614942,manJav1:0.01301099402):0.1162960543):0.01313363938):0.02630096008,((eriEur2:0.1592397263,sorAra2:0.1799942857):0.007456679587,conCri1:0.1769740184):0.03071605977):0.04916842279):0.01071159188,((((((((((((mm10:0.01400396238,musCar1:0.002852555076):0.02110141892,musPah1:0.01689853196):0.01486244057,rn6:0.05841263462):0.03423501575,merUng1:0.1080810194):0.01627092187,((criGri1:0.04962719199,mesAur1:0.03256526182):0.04498661817,micOch1:0.03092170056):0.03592438723):0.03820561964,nanGal1:0.09925759707):0.0318635497,jacJac1:0.1939054601):0.02236191161,(casCan1:0.1087585895,dipOrd2:0.1465333596):0.009603102824):0.009094141438,((hetGla2:0.06765446651,fukDam1:0.08696238178):0.0550402245,((chiLan1:0.07820317184,octDeg1:0.06908341438):0.00836082004,cavPor3:0.08920813207):0.02567833088):0.1212071701):0.004903261212,(speTri2:0.009861679116,marMar1:0.01385365639):0.1462312309):0.02767465023,(oryCun2:0.08304176008,ochPri3:0.1845895473):0.1652501853):1e-08,tupChi1:0.4856981246):0.00521458434):0.0193261185,galVar1:0.1618740451):0.01456544455,((micMur3:0.03874157598,proCoq1:0.05203061626):0.0185485649,otoGar3:0.1345345723):0.02137561918):0.02741763433,tarSyr2:0.08706298517):0.05955079904,((calJac3:0.02998351908,aotNan1:0.03221569538):0.004875488751,(saiBol1:0.03281809493,cebCap1:0.04831484469):0.005945880198):0.02682783264):0.01559124158,(((((rheMac8:0.002399768293,macFas5:0.004855561374):1e-08,macNem1:1e-08):1e-08,(papAnu3:0.002523282686,(manLeu1:0.08876339468,cerAty1:1e-08):0.007215222486):1e-08):0.009303345455,chlSab2:0.01695244316):0.002742777874,((colAng1:0.005019152912,pilTep1:0.007664565476):1e-08,(nasLar1:0.01624959262,(rhiRox1:1e-08,rhiBie1:1e-08):1e-08):0.01432197808):1e-08):0.0188719536):0.007373807628,nomLeu3:0.02386279688):1e-08,ponAbe2:0.01234789119):0.01583559274,gorGor5:0.005011378197):0.002383829477,(panTro5:0.007107789448,panPan2:1e-08):0.005029167741,hg38:0.004502433516);
SYTL2	(((((((((((((((phaCin1:0.03041162696,sarHar1:0.0177411099):0.006284522664,monDom5:0.02439563268):0.07121547229,ornAna2:0.2286844909):0.0521503399,((((loxAfr3:0.02740495293,triMan1:0.03066805912):1e-08,proCap2:0.05260190549):0.008696179866,(((chrAsi1:0.004672703705,echTel2:0.01439676521):0.008454951362,eleEdw1:0.03692258935):0.004394970538,oryAfe1:0.007590318159):0.002906076872):0.01290167337,(dasNov3:0.06151010619,choHof2:0.02074695687):0.00802659024):1e-08):1e-08,((((((((((((oviAri4:1e-08,oviCan1:1e-08):0.006748613851,capHir2:0.003414381511):1e-08,panHod1:0.003361130563):0.006911406916,(((bisBis1:0.003378053915,bosMut1:1e-08):1e-08,(bosInd1:1e-08,bosTau8:0.003372893481):1e-08):0.003388127632,bubBub1:1e-08):0.003429587229):1e-08,(odoVir1:0.006787891367,cerEla1:0.01103236155):1e-08):0.01028987624,(((((turTru3:1e-08,orcOrc1:0.003373988036):1e-08,delLeu1:0.003360192697):1e-08,lipVex1:0.006778666123):0.003377075199,phyCat1:0.003368846137):1e-08,(balAcu1:1e-08,balMys1:0.003372411687):0.006757033541):0.006763622823):0.003530701229,susScr11:0.009977386313):1e-08,(((camFer2:0.0153897037,camBac1:0.007297545295):0.003051594789,camDro1:0.0468723049):1e-08,vicPac2:0.01436670528):0.05831024919):0.007094720397,(((equCab3:1e-08,equPrz1:1e-08):1e-08,equAsi1:1e-08):0.01031808428,cerSim1:0.01722635785):0.003460158729):1e-08,((((((myoBra1:1e-08,myoLuc2:1e-08):1e-08,myoDav1:0.01178815461):0.007231495906,eptFus1:0.0196824998):0.01392734859,minNat1:0.02146543211):0.007424636895,desRot1:0.01928783514):0.004035828875,(((pteAle1:0.01022986482,pteVam2:1e-08):1e-08,rouAeg1:1e-08):0.04338993808,(rhiSin1:0.02462447621,hipArm1:0.01729950276):0.01116596688):0.007092378238):0.008114850202):0.00337257651,(((((((lepWed1:1e-08,neoSch1:0.003333677635):0.003338174158,odoRosDiv1:0.01712549302):0.006746638067,((musFur1:1e-08,enhLut1:0.003343269618):1e-08,ailFul1:1e-08):0.006707402516):1e-08,(ailMel1:0.003447113699,ursMar1:0.01053544088):0.003256525075):1e-08,(canFam3:1e-08,lycPic1:0.003325975174):0.01723597921):0.003374458817,((felCat8:1e-08,aciJub1:1e-08):1e-08,(panTig1:0.006912051554,panPar1:0.006823201333):1e-08):0.01365450908):0.003392604013,manJav1:0.056055302):1e-08):1e-08,((eriEur2:0.1067099163,sorAra2:0.09867404234):0.01032435177,conCri1:0.06210167587):1e-08):1e-08):0.01350645246,((((((((((((mm10:0.003411498635,musCar1:0.006915642114):1e-08,musPah1:0.006827267304):0.006731985165,rn6:0.01398507278):0.007171830611,merUng1:0.03542416428):1e-08,((criGri1:0.01024074212,mesAur1:1e-08):0.01030846529,micOch1:0.03511991496):1e-08):0.02706968012,nanGal1:0.01843296974):0.0106702019,jacJac1:0.03998334812):0.009491186511,(casCan1:0.03271542367,dipOrd2:0.05584927069):0.00588638158):1e-08,((hetGla2:0.01726073664,fukDam1:0.006846116493):1e-08,((chiLan1:0.009756905167,octDeg1:0.03869433476):0.008196619481,cavPor3:0.02507579335):0.002572354878):0.01372555575):0.00656168703,(speTri2:0.0033566496,marMar1:1e-08):0.02103929073):1e-08,(oryCun2:0.02191986141,ochPri3:0.04109861673):0.01296250561):1e-08,tupChi1:0.0208248427):1e-08):1e-08,galVar1:0.04667495169):0.003384461299,((micMur3:0.0135211521,proCoq1:0.00669006362):0.003334445482,otoGar3:0.01012099896):0.01010986134):1e-08,tarSyr2:0.0810837076):0.006802239732,((calJac3:0.0102922407,aotNan1:0.003381366661):1e-08,(saiBol1:0.01058758344,cebCap1:0.01403974866):0.003037467715):0.006807425105):1e-08,(((((rheMac8:1e-08,macFas5:1e-08):1e-08,macNem1:0.003359365483):0.003358269203,(papAnu3:0.00336003445,(manLeu1:1e-08,cerAty1:1e-08):1e-08):1e-08):1e-08,chlSab2:1e-08):1e-08,((colAng1:0.003379479381,pilTep1:1e-08):1e-08,(nasLar1:1e-08,(rhiRox1:1e-08,rhiBie1:1e-08):1e-08):1e-08):0.00336466248):1e-08):1e-08,nomLeu3:0.006733960824):1e-08,ponAbe2:0.006731166837):0.003357369724,gorGor5:1e-08):1e-08,(panTro5:0.003359836914,panPan2:1e-08):1e-08,hg38:1e-08);
SYTL3	(((((((((((((((phaCin1:0.06456595767,sarHar1:0.08151289135):0.04306385049,monDom5:0.07221842746):0.4362395783,ornAna2:0.4510615335):0.1415968739,(((loxAfr3:0.05208407548,triMan1:0.12996113):0.01901808563,(((chrAsi1:0.0683189074,echTel2:0.189083535):0.03062555859,eleEdw1:0.1165910976):0.01632470184,oryAfe1:0.1377516957):0.009405705154):0.0516720588,dasNov3:0.2737958907):0.01918588239):0.002892344882,((((((((((((oviAri4:1e-08,oviCan1:0.002175249286):0.009501553917,capHir2:0.007578094477):0.002389493755,panHod1:0.01468679454):0.001905674012,(((bisBis1:0.001888444899,bosMut1:0.003816618073):0.003815193084,(bosInd1:1e-08,bosTau8:0.001901301866):1e-08):0.02007642179,bubBub1:0.01294797486):0.00766575442):0.006049133434,(odoVir1:0.01431282462,cerEla1:0.007378860543):0.02129206201):0.08443753613,(((orcOrc1:0.04402217779,delLeu1:0.0233398578):0.01219890566,lipVex1:0.05328784816):0.01481103537,balAcu1:0.04556244708):0.04932190548):0.01612046798,susScr11:0.1075960598):0.004783250944,(((camFer2:1e-08,camBac1:1e-08):1e-08,camDro1:0.001908705979):0.005370952468,vicPac2:0.008062217345):0.06529443083):0.03592130223,((equCab3:1e-08,equPrz1:1e-08):0.07608753551,cerSim1:0.06715758295):0.02309228529):0.002868397636,((((((myoBra1:0.03519880649,myoLuc2:0.03946026434):1e-08,myoDav1:0.07863860946):0.04363153227,eptFus1:0.1521543975):0.1347963475,minNat1:0.1338502445):0.03488449317,desRot1:0.1549564512):0.03244153684,(((pteAle1:0.0117249758,pteVam2:1e-08):0.01673453167,rouAeg1:0.04033433048):0.08448930248,(rhiSin1:0.07309943777,hipArm1:0.06828919229):0.02851494871):0.01908538911):0.02817109741):1e-08,((((((neoSch1:0.02692170142,odoRosDiv1:0.01430455965):0.02756959528,((musFur1:0.01668637552,enhLut1:0.02384278223):0.0423188448,ailFul1:0.05544301791):0.02601759762):1e-08,(ailMel1:0.01595459784,ursMar1:0.02501736973):0.02441449003):0.009619877407,(canFam3:0.002015156292,lycPic1:0.001875039209):0.04545047291):0.01959107707,((felCat8:0.009618473372,aciJub1:0.01087386609):0.002592645866,(panTig1:0.007585042007,panPar1:0.001843071143):0.01143936668):0.05083887522):0.05991479644,(manPen1:0.005168534327,manJav1:0.02559316471):0.1150719981):0.003920439427):0.005639229119,((eriEur2:0.2851274672,sorAra2:0.314668992):0.01767397509,conCri1:0.2161902363):0.0401555406):0.02311315662):0.01281292123,((((((((((((mm10:0.004725832879,musCar1:0.01107864505):0.02302833574,musPah1:0.01771823838):0.01100584686,rn6:0.0516516544):0.01978360096,merUng1:0.06900684468):0.01163615889,((criGri1:0.02487377407,mesAur1:0.04045729686):0.0314859718,micOch1:0.02156875319):0.01552732109):0.03713040323,nanGal1:0.06799356054):0.02178555355,jacJac1:0.1734855652):0.01109344782,(casCan1:0.09991650872,dipOrd2:0.1899917696):0.02037809094):0.01781100216,((hetGla2:0.04909442838,fukDam1:0.05092467269):0.02455562399,((chiLan1:0.04883256153,octDeg1:0.07634602495):0.02661769764,cavPor3:0.04045590361):0.01078162502):0.03809404309):1e-08,(speTri2:0.01584713406,marMar1:0.01543976937):0.1128556212):0.02726114792,(oryCun2:0.09038258506,ochPri3:0.2036311065):0.1071837719):0.009165104086,tupChi1:0.1878907255):0.003639528821):0.003497389831,galVar1:0.1292286587):0.02717782826,((micMur3:0.05470704513,proCoq1:0.05347052218):0.03215033369,otoGar3:0.1219908716):0.04629007133):0.009991447036,tarSyr2:0.06994762786):0.0704159268,((calJac3:0.0243914086,aotNan1:0.0200150231):0.00205643929,(saiBol1:0.01592671423,cebCap1:0.03164336581):1e-08):0.04054777031):0.01398586331,(((((rheMac8:1e-08,macFas5:1e-08):1e-08,macNem1:0.005665859025):1e-08,(papAnu3:0.007593653133,(manLeu1:0.003784179535,cerAty1:0.003771955541):1e-08):1e-08):0.005698399937,chlSab2:0.0114153663):0.003360855989,((colAng1:0.009518129573,pilTep1:0.01139200031):1e-08,(nasLar1:1e-08,(rhiRox1:1e-08,rhiBie1:0.00188799232):1e-08):0.007604413361):0.004547701468):0.02663075716):0.01232936608,nomLeu3:0.02183899233):0.001906128893,ponAbe2:0.01743870085):0.003730683897,gorGor5:0.009256397515):0.007764205367,(panTro5:0.001879153282,panPan2:1e-08):0.00188475603,hg38:0.01325498674);
SYTL4	((((((((((((((phaCin1:0.04376847799,sarHar1:0.06364204261):0.03616834598,monDom5:0.1262303177):1.11756218,((((loxAfr3:0.05069264408,triMan1:0.007691503783):0.004393613688,proCap2:0.1749424691):0.02513498551,(((chrAsi1:0.04302912009,echTel2:0.1877067318):0.01010933195,eleEdw1:0.2228851009):1e-08,oryAfe1:0.06476827058):1e-08):0.04494392336,(dasNov3:0.09733141656,choHof2:0.06313583362):0.04669524507):0.01438668364):0.01237017138,((((((((((((oviAri4:0.004346258535,oviCan1:1e-08):1e-08,capHir2:0.008762461929):1e-08,panHod1:0.008712102728):0.02409458046,(((bisBis1:1e-08,bosMut1:1e-08):1e-08,(bosInd1:1e-08,bosTau8:0.004351845955):0.004350312781):0.01801434294,bubBub1:0.008759670888):0.0249661808):1e-08,cerEla1:0.04948468318):0.06090047345,(((orcOrc1:0.01344192798,delLeu1:0.00437043081):1e-08,lipVex1:0.008770372585):0.008788057893,(balAcu1:0.02257881065,balMys1:1e-08):1e-08):0.01330011003):0.004522969887,susScr11:0.04775513434):1e-08,(((camFer2:1e-08,camBac1:1e-08):0.00446965206,camDro1:1e-08):1e-08,vicPac2:0.005558446947):0.06141698792):1e-08,(((equCab3:1e-08,equPrz1:1e-08):1e-08,equAsi1:1e-08):0.09612162656,cerSim1:1e-08):0.02231331898):1e-08,((((((myoBra1:0.01311684236,myoLuc2:0.004352392289):1e-08,myoDav1:0.004846928372):0.01735075403,eptFus1:0.009754452148):0.02547824925,minNat1:0.0868995715):0.02862927794,desRot1:0.1312194174):0.01643699811,(((pteAle1:1e-08,pteVam2:0.004407485327):0.01965904012,rouAeg1:0.03061389597):0.07766915297,(rhiSin1:0.01800725199,hipArm1:0.05348284104):0.01841282203):0.03173534234):0.01660018111):1e-08,(((((((lepWed1:0.00439911198,neoSch1:0.004406198974):0.01881505416,odoRosDiv1:0.01340864759):0.03736386888,((musFur1:1e-08,enhLut1:0.01310504511):0.02220259479,ailFul1:0.05577032111):0.02016839455):1e-08,(ailMel1:0.01142082721,ursMar1:0.01052878777):0.04331575505):0.01029666702,(canFam3:1e-08,lycPic1:0.004773442536):0.0492612407):1e-08,((felCat8:1e-08,aciJub1:0.004656088188):0.004048385254,(panTig1:0.008930276615,panPar1:1e-08):0.02267250947):0.0503859345):0.01339137921,(manPen1:0.03118296647,manJav1:0.01162190348):0.06962430395):0.009541485785):1e-08,((eriEur2:0.1706742559,sorAra2:0.190042059):0.002524585343,conCri1:0.1320331628):0.01107963693):0.01943618502):0.007753097756,((((((((((((mm10:0.004739521458,musCar1:0.004737077085):1e-08,musPah1:0.03912470561):0.05450449443,rn6:0.02088104038):0.05541183935,merUng1:0.05596328862):0.01308177961,((criGri1:0.02817506846,mesAur1:0.0415788384):0.05348502344,micOch1:0.08559014106):0.007114035994):0.04141618825,nanGal1:0.06231550632):0.04689623862,jacJac1:0.1295263502):0.05369927962,(casCan1:0.04060528201,dipOrd2:0.08338993918):0.01635063673):0.01775023469,((hetGla2:0.03821730233,fukDam1:0.03862156673):0.03492732175,((chiLan1:0.03086536065,octDeg1:0.0409418129):0.01330258218,cavPor3:0.03101634961):0.007618949615):0.08758097683):0.00371132276,(speTri2:1e-08,marMar1:1e-08):0.1207974474):0.008061599747,(oryCun2:0.07568527185,ochPri3:0.1540791662):0.05106882784):1e-08,tupChi1:0.06885672716):1e-08):0.001583478971,galVar1:0.03200340305):1e-08,((micMur3:0.01352504309,proCoq1:0.0185767379):0.0176303946,otoGar3:0.02998083983):0.02404736775):0.004675472637,tarSyr2:0.07471006411):0.06320283273,((calJac3:0.0377682324,aotNan1:0.01334128442):0.006392631326,(saiBol1:0.02291781314,cebCap1:0.01392108083):1e-08):0.1114579782):0.0126995888,(((((rheMac8:1e-08,macFas5:1e-08):1e-08,macNem1:0.008950159561):0.004461038784,(papAnu3:1e-08,(manLeu1:1e-08,cerAty1:1e-08):1e-08):1e-08):1e-08,chlSab2:0.08342259939):1e-08,((colAng1:1e-08,pilTep1:1e-08):1e-08,(nasLar1:0.006070627425,(rhiRox1:1e-08,rhiBie1:1e-08):0.008912574655):1e-08):1e-08):0.01339328152):1e-08,nomLeu3:1e-08):1e-08,ponAbe2:0.008925504931):0.004602793987,gorGor5:0.004443124527):1e-08,(panTro5:1e-08,panPan2:1e-08):1e-08,hg38:1e-08);
SYTL5	(((((((((((((phaCin1:0.05577408398,sarHar1:0.05368706087):0.01449520205,monDom5:0.0475985154):0.08823121224,ornAna2:0.2606956031):0.1139815938,(((triMan1:0.02664763691,proCap2:0.1434505356):0.01346020809,(((chrAsi1:0.05879250872,echTel2:0.08485725688):0.01050306749,eleEdw1:0.08445447396):1e-08,oryAfe1:0.05929848959):0.009374356313):0.03152346578,choHof2:0.06840555097):0.002364022105):0.008310217682,((((((((((((oviAri4:0.0002813303942,oviCan1:0.007820238278):0.001111210377,capHir2:0.001391633366):0.002790045641,panHod1:0.007092950428):0.003014080663,((bosMut1:0.003269724612,bosInd1:0.00142821948):0.006593789522,bubBub1:0.009886043068):0.001172015001):0.001674728798,cerEla1:0.03117678164):0.05662940644,(((((turTru3:0.00278140239,orcOrc1:0.002766021441):0.009129962893,delLeu1:0.009680535345):0.009144635125,lipVex1:0.02098476072):0.01321633208,phyCat1:0.02140107132):0.0008163972369,(balAcu1:0.01670205126,balMys1:0.006683194147):0.008798132954):0.01854081116):0.003698978537,susScr11:0.07158524444):0.004394230995,((camFer2:1e-08,camBac1:1e-08):0.001720712573,vicPac2:0.006124457882):0.0414104215):0.01811699483,(((equCab3:1e-08,equPrz1:1e-08):0.004262712551,equAsi1:0.002693728579):0.02544072316,cerSim1:0.03622130884):0.01330636126):1e-08,(((((myoBra1:0.001313695564,myoLuc2:0.01098051542):0.02753472034,eptFus1:0.0440425434):0.05398103274,minNat1:0.03258900576):0.01096601543,desRot1:0.0462097056):0.02595831456,(((pteAle1:0.002720323011,pteVam2:0.001527739707):0.006738679069,rouAeg1:0.01572068554):0.04022507273,(rhiSin1:0.02351117231,hipArm1:0.04062844314):0.01112681198):0.005963730841):0.0148168996):1e-08,(((((((lepWed1:0.008019474951,neoSch1:0.003139426631):0.01111446672,odoRosDiv1:0.00997891895):0.01883126165,((musFur1:0.01277455776,enhLut1:0.01106549526):0.02147633125,ailFul1:0.02960035866):0.009475574124):0.002675127963,(ailMel1:0.0122450335,ursMar1:0.01416028916):0.01479958472):0.006367517514,(canFam3:1e-08,lycPic1:0.005627077332):0.02846214849):0.009581930651,((felCat8:0.008807831952,aciJub1:0.007285332553):1e-08,(panTig1:0.008765352532,panPar1:0.005699909688):0.001283544619):0.03575914508):0.02523510546,(manPen1:0.009408565408,manJav1:0.01778288921):0.06554175432):0.00264844282):1e-08,((eriEur2:0.09274786659,sorAra2:0.2733167347):0.003863281902,conCri1:0.1029316997):0.02735319193):0.008128204299):0.007425575034,(((((((((((mm10:0.01014471913,musCar1:0.01041593348):0.01343408811,musPah1:0.01743476495):0.02100444545,rn6:0.02700266525):0.03541141786,((criGri1:0.01909559824,mesAur1:0.03964802617):0.01805243548,micOch1:0.0845602536):0.01334679021):0.03877805981,nanGal1:0.0777404825):0.0123831199,jacJac1:0.09744960533):0.01860177256,dipOrd2:0.08288495356):0.002193390966,((hetGla2:0.03729936399,fukDam1:0.04102645192):0.01177366664,((chiLan1:0.03958390117,octDeg1:0.042208666):0.009825021489,cavPor3:0.057006313):0.006281203895):0.03521227136):0.002129971028,(speTri2:0.01350031576,marMar1:0.009309323322):0.05046956717):0.01102283211,(oryCun2:0.04622951223,ochPri3:0.09371644722):0.03318647092):0.00504255288,tupChi1:0.04828096713):0.001180192417):0.005691968415,((micMur3:0.01833252766,proCoq1:0.02211515603):0.0152640061,otoGar3:0.06834316229):0.02354211818):0.02922360711,((calJac3:0.01296174108,aotNan1:0.008787560673):0.0009341697717,(saiBol1:0.01722797928,cebCap1:0.02476580071):0.004107206213):0.01705578619):0.01124516638,(((((rheMac8:0.005604483726,macFas5:1e-08):1e-08,macNem1:1e-08):1e-08,(papAnu3:1e-08,(manLeu1:0.002804263995,cerAty1:0.004192995736):1e-08):1e-08):0.001358262542,chlSab2:0.005827303331):0.00713528522,((colAng1:0.005689812904,pilTep1:0.007026548629):0.003435681596,nasLar1:0.06104868327):0.003580829191):0.005619699501):0.007176571507,nomLeu3:0.007089592011):1e-08,ponAbe2:0.008054211711):0.008572728403,gorGor5:0.00425864572):1e-08,panPan2:0.00565635717,hg38:0.002836990512);
SYVN1	((((((((((((((phaCin1:0.03341029261,sarHar1:0.04753418235):0.02976021568,monDom5:0.04537169736):0.2432189596,((((loxAfr3:0.01711441577,triMan1:0.006927012994):1e-08,proCap2:0.04390442458):0.004616490363,(((chrAsi1:0.02739815682,echTel2:0.07210434015):0.01885938999,eleEdw1:0.0661825883):0.004872083014,oryAfe1:0.0463432728):1e-08):0.005591703103,(dasNov3:0.03665005501,choHof2:0.03314010424):0.01857438289):0.005396836277):1e-08,((((((((((((oviAri4:1e-08,oviCan1:0.02583263895):0.009658858465,capHir2:0.002226249835):1e-08,panHod1:0.002227544582):0.006754666749,(((bisBis1:0.002200435838,bosMut1:0.01993553454):2.489651109e-05,(bosInd1:0.002238668733,bosTau8:1e-08):1e-08):0.002269330629,bubBub1:0.004476192294):0.002380177858):0.004492199976,(odoVir1:0.006924636121,cerEla1:0.004573796934):0.005004799608):0.02132116433,((((orcOrc1:1e-08,delLeu1:1e-08):1e-08,lipVex1:1e-08):1e-08,phyCat1:0.004612715158):0.004669504501,(balAcu1:1e-08,balMys1:1e-08):1e-08):0.01682418583):1e-08,susScr11:0.02654737809):0.002487258035,(((camFer2:0.002212214427,camBac1:0.002020727288):0.003421060888,camDro1:1e-08):0.02651929159,vicPac2:0.008068188451):0.01037490475):0.005901062809,(((equCab3:1e-08,equPrz1:0.002310242055):0.002312474721,equAsi1:1e-08):0.002464869526,cerSim1:0.02479762801):0.03109703509):1e-08,((((((myoBra1:0.006878580998,myoLuc2:0.002270821545):0.006749989263,myoDav1:0.00902599724):0.01166053989,eptFus1:0.006884401039):0.007107385969,minNat1:0.009005134925):0.002231657284,desRot1:0.02112804852):0.002633118614,(((pteAle1:1e-08,pteVam2:1e-08):0.002910388222,rouAeg1:0.004696553936):0.01053282467,(rhiSin1:0.01261751708,hipArm1:0.01233023846):0.005358345457):0.003478498252):0.0112755421):0.01872216841,(((((((lepWed1:0.004592245075,neoSch1:0.002304879919):0.00920026318,odoRosDiv1:0.009393647327):0.01903919681,((musFur1:1e-08,enhLut1:0.01185792725):0.01854549483,ailFul1:0.008942020391):0.01746085064):1e-08,(ailMel1:0.01658871171,ursMar1:0.006722658444):0.01641155164):1e-08,(canFam3:1e-08,lycPic1:1e-08):0.04463099879):0.006409878637,((felCat8:1e-08,aciJub1:0.02896377145):1e-08,(panTig1:0.1340057834,panPar1:0.001820714444):1e-08):0.02675165699):0.009480200572,(manPen1:0.007277076814,manJav1:0.007286963954):0.04458371056):0.002981906638):0.002771811541,((eriEur2:0.1030710809,sorAra2:0.1784083541):0.007970905911,conCri1:0.06710899005):0.0356683719):0.00725709787):0.003350928383,((((((((((((mm10:0.004495469567,musCar1:0.006905021915):0.007293644814,musPah1:0.01390377554):0.002417501909,rn6:0.01635265031):0.004231843511,merUng1:0.01380005638):1e-08,(criGri1:0.01189849828,micOch1:0.02810918147):0.004456215974):0.01592528017,nanGal1:0.03186484857):0.02009969002,jacJac1:0.03250617347):0.004995724904,(casCan1:0.01853497719,dipOrd2:0.04178111848):0.008776450586):0.003155098322,((hetGla2:0.01527510578,fukDam1:0.007814828506):0.004700488843,((chiLan1:0.0229584811,octDeg1:0.01214637891):1e-08,cavPor3:0.02558566068):0.0135347638):0.01550116597):1e-08,(speTri2:0.002328304753,marMar1:0.002398954348):0.02386377174):0.01252096992,(oryCun2:0.0791683107,ochPri3:0.129065761):0.01755814792):0.002071167453,tupChi1:0.04894646048):1e-08):0.002528422831,galVar1:0.02055640582):0.006255796236,((micMur3:0.007679770813,proCoq1:0.02782303791):1e-08,otoGar3:0.02124394356):0.010411056):0.002747489998,tarSyr2:0.03837976431):0.01328223249,((calJac3:0.002908338699,aotNan1:0.01752958504):1e-08,(saiBol1:0.002112878352,cebCap1:0.006465460338):0.003177515066):0.02160114803):0.00384372803,(((((rheMac8:1e-08,macFas5:1e-08):1e-08,macNem1:0.002117289085):1e-08,(papAnu3:0.004194471796,(manLeu1:1e-08,cerAty1:1e-08):1e-08):1e-08):1e-08,chlSab2:0.002089781566):0.002097916715,((colAng1:1e-08,pilTep1:1e-08):1e-08,(nasLar1:1e-08,(rhiRox1:0.002096215877,rhiBie1:1e-08):0.002079033648):1.848484952e-05):1e-08):0.00640731424):1e-08,nomLeu3:1e-08):1e-08,ponAbe2:0.002419043768):0.02511707409,gorGor5:0.004392159934):1e-08,(panTro5:1e-08,panPan2:0.01969165001):0.001869763298,hg38:0.002310177013);
SZRD1	(((((((((((((((phaCin1:0.007360148567,sarHar1:0.008151957297):1e-08,monDom5:1e-08):1e-08,ornAna2:0.03612258179):0.02298958524,((((loxAfr3:0.0073796229,triMan1:1e-08):1e-08,proCap2:0.007447064537):1e-08,(((chrAsi1:1e-08,echTel2:0.01091024696):1e-08,eleEdw1:0.01475732449):1e-08,oryAfe1:1e-08):1e-08):0.007352544883,(dasNov3:1e-08,choHof2:1e-08):1e-08):1e-08):1e-08,((((((((((((oviAri4:0.08347783611,oviCan1:0.2117788072):1e-08,capHir2:0.007518766677):1e-08,panHod1:1e-08):0.007449697969,(((bisBis1:1e-08,bosMut1:0.0152122617):1e-08,(bosInd1:1e-08,bosTau8:1e-08):1e-08):1e-08,bubBub1:0.007439360181):1e-08):0.007495829346,(odoVir1:1e-08,cerEla1:1e-08):1e-08):0.01495735226,(((((turTru3:1e-08,orcOrc1:1e-08):1e-08,delLeu1:1e-08):1e-08,lipVex1:0.00775454051):1e-08,phyCat1:1e-08):1e-08,(balAcu1:1e-08,balMys1:1e-08):1e-08):1e-08):1e-08,susScr11:1e-08):1e-08,(((camFer2:1e-08,camBac1:0.01637932805):1e-08,camDro1:0.05119992931):1e-08,vicPac2:1e-08):1e-08):1e-08,(((equCab3:1e-08,equPrz1:0.007355749876):0.01493430934,equAsi1:0.00740803289):0.007336076759,cerSim1:1e-08):0.007354958739):1e-08,((((((myoBra1:1e-08,myoLuc2:1e-08):1e-08,myoDav1:1e-08):1e-08,eptFus1:1e-08):1e-08,minNat1:1e-08):1e-08,desRot1:1e-08):1e-08,(((pteAle1:0.05410927173,pteVam2:1e-08):1e-08,rouAeg1:1e-08):1e-08,(rhiSin1:0.007443017913,hipArm1:1e-08):1e-08):1e-08):1e-08):0.002279594334,(((((((lepWed1:1e-08,neoSch1:1e-08):1e-08,odoRosDiv1:1e-08):1e-08,((musFur1:1e-08,enhLut1:0.01476964591):1e-08,ailFul1:1e-08):1e-08):1e-08,(ailMel1:1e-08,ursMar1:0.002926642221):1e-08):1e-08,(canFam3:1e-08,lycPic1:1e-08):1e-08):1e-08,((felCat8:1e-08,aciJub1:0.05873800596):1e-08,(panTig1:1e-08,panPar1:1e-08):1e-08):1e-08):4.236817307e-05,(manPen1:1e-08,manJav1:0.01479730306):0.007344578077):0.006686389597):1e-08,((eriEur2:0.02395954962,sorAra2:0.007914611113):1e-08,conCri1:1e-08):1e-08):1e-08):1e-08,((((((((((((mm10:1e-08,musCar1:1e-08):1e-08,musPah1:1e-08):1e-08,rn6:1e-08):1e-08,merUng1:1e-08):1e-08,((criGri1:0.007617584628,mesAur1:0.007328222445):1e-08,micOch1:0.007409390181):1e-08):1e-08,nanGal1:1e-08):1e-08,jacJac1:0.03028496417):0.007317710326,(casCan1:0.0166678414,dipOrd2:1e-08):1e-08):0.00735636665,((hetGla2:1e-08,fukDam1:0.02250039864):1e-08,((chiLan1:1e-08,octDeg1:1e-08):1e-08,cavPor3:1e-08):1e-08):1e-08):1e-08,(speTri2:1e-08,marMar1:1e-08):1e-08):1e-08,(oryCun2:1e-08,ochPri3:0.04736990628):1e-08):1e-08,tupChi1:0.007971017212):1e-08):1e-08,galVar1:0.0221947569):1e-08,((micMur3:0.007409207476,proCoq1:1e-08):1e-08,otoGar3:1e-08):1e-08):0.007439142532,tarSyr2:1e-08):1e-08,((calJac3:1e-08,aotNan1:1e-08):1e-08,(saiBol1:0.3881444544,cebCap1:0.007389876778):1e-08):0.007397333524):0.007423041085,(((((rheMac8:1e-08,macFas5:1e-08):1e-08,macNem1:1e-08):1e-08,(papAnu3:1e-08,(manLeu1:1e-08,cerAty1:1e-08):1e-08):1e-08):1e-08,chlSab2:1e-08):1e-08,((colAng1:1e-08,pilTep1:1e-08):1e-08,(nasLar1:1e-08,(rhiRox1:1e-08,rhiBie1:0.007350639517):1e-08):1e-08):1e-08):1e-08):1e-08,nomLeu3:1e-08):1e-08,ponAbe2:1e-08):1e-08,gorGor5:1e-08):1e-08,(panTro5:1e-08,panPan2:1e-08):1e-08,hg38:1e-08);
SZT2	((((((((((((((phaCin1:0.08578821979,monDom5:0.09366013475):0.5376559137,ornAna2:0.3263078931):0.1683996689,((((loxAfr3:1e-08,triMan1:0.009783490797):0.007416626404,proCap2:0.05414134574):1e-08,(((chrAsi1:1e-08,echTel2:0.02907364754):0.04444924015,eleEdw1:0.0171235605):1e-08,oryAfe1:0.07583320072):1e-08):0.05723718203,(dasNov3:0.06506895167,choHof2:0.05318316771):0.01696874852):1e-08):1e-08,((((((((((((oviAri4:1e-08,oviCan1:1e-08):0.0902745804,capHir2:1e-08):1e-08,panHod1:1e-08):0.0162233105,(((bisBis1:1e-08,bosMut1:1e-08):1e-08,(bosInd1:1e-08,bosTau8:1e-08):1e-08):0.01679236423,bubBub1:1e-08):1e-08):1e-08,(odoVir1:1e-08,cerEla1:1e-08):1e-08):1e-08,(((((turTru3:1e-08,orcOrc1:1e-08):0.01638938788,delLeu1:1e-08):1e-08,lipVex1:0.01583030928):0.03303173898,phyCat1:1e-08):1e-08,(balAcu1:1e-08,balMys1:0.01710837413):0.01681620175):1e-08):1e-08,susScr11:0.0162423844):1e-08,(((camFer2:1e-08,camBac1:0.004338397638):0.006434805473,camDro1:0.0307797504):0.08618915398,vicPac2:0.01786933238):1e-08):1e-08,(((equCab3:1e-08,equPrz1:1e-08):1e-08,equAsi1:1e-08):1e-08,cerSim1:1e-08):1e-08):0.02880172701,((((((myoBra1:0.1058780822,myoLuc2:1e-08):1e-08,myoDav1:0.01626706829):1e-08,eptFus1:1e-08):1e-08,minNat1:0.04857378753):0.03357999295,desRot1:0.07778482729):1e-08,(((pteAle1:1e-08,pteVam2:1e-08):1e-08,rouAeg1:0.03074893784):0.01610012066,(rhiSin1:1e-08,hipArm1:0.01624235447):1e-08):1e-08):1e-08):1e-08,((((((neoSch1:1e-08,odoRosDiv1:1e-08):0.01611987005,((musFur1:0.02709781275,enhLut1:0.0132127919):1e-08,ailFul1:0.1017899275):1e-08):1e-08,(ailMel1:0.01936720033,ursMar1:0.01293878007):0.0227432673):1e-08,(canFam3:1e-08,lycPic1:1e-08):1e-08):0.03346043663,((felCat8:1e-08,aciJub1:1e-08):1e-08,(panTig1:1e-08,panPar1:1e-08):1e-08):0.02822636321):0.05162904674,(manPen1:0.01786281774,manJav1:0.01386755428):0.0540414793):0.03006637569):1e-08,(sorAra2:0.03411093505,conCri1:0.04957905456):1e-08):1e-08):1e-08,((((((((((((mm10:1e-08,musCar1:0.01676160821):1e-08,musPah1:1e-08):0.03463126881,rn6:0.03584729285):1e-08,merUng1:0.03464774694):1e-08,((criGri1:0.03438774523,mesAur1:1e-08):1e-08,micOch1:1e-08):1e-08):0.01728482993,nanGal1:0.01734947372):1e-08,jacJac1:0.03436908411):1e-08,(casCan1:0.03353300512,dipOrd2:0.07182883782):0.0179336872):1e-08,((hetGla2:0.05158368052,fukDam1:0.09759625251):1e-08,((chiLan1:0.01676872694,octDeg1:1e-08):1e-08,cavPor3:0.0168601113):0.01487783908):0.03906651928):1e-08,(speTri2:1e-08,marMar1:0.03456709219):0.01712526756):1e-08,(oryCun2:1e-08,ochPri3:0.04243520686):0.07447803512):0.03752698771,tupChi1:0.1857649243):1e-08):0.05680827174,galVar1:0.05122533039):1e-08,((micMur3:1e-08,proCoq1:0.01603983569):0.01617604212,otoGar3:1e-08):1e-08):1e-08,tarSyr2:0.06619937849):1e-08,((calJac3:0.02435551098,aotNan1:4.999405047):1e-08,(saiBol1:0.00821088652,cebCap1:0.008207180652):1e-08):0.00895754754):0.008374787255,(((((rheMac8:1e-08,macFas5:0.008440874599):1e-08,macNem1:0.008489382011):0.008558460648,(papAnu3:0.009133460455,(manLeu1:1e-08,cerAty1:1e-08):1e-08):1e-08):1e-08,chlSab2:0.008721417289):0.01814508324,((colAng1:1e-08,pilTep1:1e-08):1e-08,(nasLar1:0.008265157435,(rhiRox1:1e-08,rhiBie1:1e-08):1e-08):1e-08):0.01777810637):0.008944120678):0.01670090142,nomLeu3:0.05613663188):1e-08,ponAbe2:0.008393142004):1e-08,gorGor5:0.01739615179):1e-08,(panTro5:1e-08,panPan2:1e-08):1e-08,hg38:0.008512677483);
TAAR1	(((((((((((((((phaCin1:0.05214128614,sarHar1:0.03063155806):0.01075799175,monDom5:0.03078568504):0.1308913704,ornAna2:0.282922869):0.09741638472,((((loxAfr3:0.04059438636,triMan1:0.05834832888):1e-08,proCap2:0.0999743219):0.006368799481,((chrAsi1:0.08796341352,echTel2:0.09623429227):1e-08,eleEdw1:0.1373142684):3.614755547e-05):0.02708451858,(dasNov3:0.07056819126,choHof2:0.08277450486):0.02018496387):1e-08):0.01634689299,((((((((((((oviAri4:0.002951789455,oviCan1:1e-08):1e-08,capHir2:0.008899092684):1e-08,panHod1:0.01182287004):0.005931175929,(((bisBis1:1e-08,bosMut1:1e-08):1e-08,(bosInd1:1e-08,bosTau8:0.00293695486):1e-08):0.005900891772,bubBub1:1e-08):0.008901512597):0.005679385379,(odoVir1:0.01201971108,cerEla1:0.008872169864):0.01219090625):0.06397015405,(((((turTru3:0.005932822256,orcOrc1:0.002968736875):1e-08,delLeu1:0.008892392764):0.00896290664,lipVex1:0.01188191227):0.002894458222,phyCat1:0.02087083118):1e-08,(balAcu1:0.002953648585,balMys1:0.006072781716):0.002935980249):0.02251893892):0.0046826845,susScr11:0.04735399966):0.001046090501,(((camFer2:1e-08,camBac1:1e-08):0.01209860408,camDro1:1e-08):0.003470681809,vicPac2:1e-08):0.06657770007):0.01615206513,(((equCab3:1e-08,equPrz1:1e-08):1e-08,equAsi1:1e-08):0.062844681,cerSim1:0.06375050632):0.01898381893):1e-08,((((((myoBra1:0.002987008274,myoLuc2:0.01814881597):0.00912160421,myoDav1:0.05285476751):0.01386780748,eptFus1:0.01859915308):0.0242744941,minNat1:0.06538696969):0.01736760211,desRot1:0.07611280136):1e-08,(((pteAle1:0.001572243559,pteVam2:0.004259370489):0.02986855969,rouAeg1:0.0457190214):0.03560546695,(rhiSin1:0.03688485553,hipArm1:0.04432460782):1e-08):0.009128679795):0.003526654191):0.002858825885,(((((((lepWed1:0.005857499985,neoSch1:0.005833573022):0.008971415121,odoRosDiv1:0.01788358212):0.01784506002,((musFur1:0.01187301545,enhLut1:0.002946721452):0.01208439703,ailFul1:0.02753175577):0.002787156309):1e-08,(ailMel1:0.00893000799,ursMar1:0.01490773119):0.02114112946):0.005373470456,(canFam3:0.002984517323,lycPic1:0.002958848226):0.1044916397):0.003349345376,((felCat8:0.00302877604,aciJub1:1e-08):1e-08,(panTig1:1e-08,panPar1:1e-08):0.009106339148):0.02797559647):0.03718732581,manJav1:0.06846102797):0.005292942644):1e-08,((eriEur2:0.1434585956,sorAra2:0.1339260376):0.01486793582,conCri1:0.1375593493):0.03227711827):0.005534787482):0.02048363808,((((((((((((mm10:0.01777314106,musCar1:0.01076006207):0.01660108457,musPah1:0.02770621695):0.07445339684,rn6:0.0621580372):0.04584599398,merUng1:0.1465613963):0.01502185126,((criGri1:0.04072983803,mesAur1:0.02976688541):0.05948963921,micOch1:0.077647371):0.01598358423):0.05079371384,nanGal1:0.1150180535):0.04378080219,jacJac1:0.1347777474):0.03793706556,(casCan1:0.1033687496,dipOrd2:0.1608828896):0.0150593216):1e-08,((hetGla2:0.03906429314,fukDam1:0.08111469029):0.03717929381,((chiLan1:0.06249220525,octDeg1:0.1092755704):0.02850134679,cavPor3:0.1535037167):0.013642142):0.08271397513):1e-08,(speTri2:0.01392439714,marMar1:0.007649223516):0.1121090546):0.01647036506,oryCun2:0.07562754286):0.002327061373,tupChi1:0.05922267667):1e-08):1e-08,galVar1:0.1150826797):1e-08,((micMur3:0.02612891099,proCoq1:0.03296716851):0.03421098906,otoGar3:0.0559295103):0.0196866787):0.00759666414,tarSyr2:0.05750944879):0.02146296487,((calJac3:0.02500014818,aotNan1:0.00916262202):1e-08,(saiBol1:0.02003184117,cebCap1:0.01841235595):0.006494549297):0.01752762675):0.02471814455,(((((rheMac8:1e-08,macFas5:1e-08):1e-08,macNem1:0.002930335189):0.005878846472,(papAnu3:0.008855757891,(manLeu1:0.008851225992,cerAty1:1e-08):1e-08):1e-08):1e-08,chlSab2:0.005887110672):0.002936345939,((colAng1:0.01180447042,pilTep1:0.01500330166):1e-08,(rhiRox1:0.00577051496,rhiBie1:0.01498597645):0.02424663336):1e-08):0.00592811761):0.003207508185,nomLeu3:0.02673593703):1e-08,ponAbe2:0.01742982869):0.01215462245,gorGor5:0.01487905335):0.005906547965,(panTro5:0.002929487528,panPan2:1e-08):1e-08,hg38:0.005870055329);
TAAR2	(((((((((((((((phaCin1:0.07119646706,sarHar1:0.07503705896):0.01198590781,monDom5:0.09135901152):0.1299078076,ornAna2:0.2089667369):0.08259151864,((((loxAfr3:0.06933882984,triMan1:0.09584172002):0.01014709481,proCap2:0.1203538878):0.03263970651,((chrAsi1:0.1767840155,eleEdw1:0.09598313242):0.02547609078,oryAfe1:0.1165561435):1e-08):0.02824411406,(dasNov3:0.1524389687,choHof2:0.1477859501):0.04108035637):0.06266620431):0.02213754859,((((((((((((oviAri4:1e-08,oviCan1:0.005865954317):0.2793790857,capHir2:0.009022153483):1e-08,panHod1:0.2848421523):0.01896004028,(((bisBis1:1e-08,bosMut1:0.01539627977):1e-08,(bosInd1:1e-08,bosTau8:1e-08):0.01061446705):0.03782097667,bubBub1:0.0251118767):0.01449334028):1e-08,(odoVir1:0.02485572862,cerEla1:0.01770025991):0.00934872659):0.09761845562,(((turTru3:1e-08,orcOrc1:1e-08):0.01855633249,delLeu1:1e-08):0.02709342709,(balAcu1:0.276231703,balMys1:0.004732824547):0.03962013187):0.2826350079):0.004551024254,susScr11:0.1392337217):0.04584843651,(((camFer2:1e-08,camBac1:0.005716125943):0.005705494489,camDro1:1e-08):0.02897873736,vicPac2:0.04178965406):0.1272083977):0.03803090905,(((equCab3:0.004681234961,equPrz1:1e-08):0.004713597044,equAsi1:0.02971569728):0.2191086664,cerSim1:0.2266227789):0.0320305953):0.01983047959,((((((myoBra1:0.02971603312,myoLuc2:0.05350363258):1e-08,myoDav1:0.01411784486):0.01763194005,eptFus1:0.02455722559):0.0322884904,minNat1:0.1460517595):0.01672886634,desRot1:0.09628054372):0.03658490936,(((pteAle1:0.00961278729,pteVam2:0.004778981456):0.00852493161,rouAeg1:0.02019422192):0.0562279724,(rhiSin1:0.04517617428,hipArm1:0.06996749373):0.02396532029):3.627448029e-05):0.01820676809):1e-08,(((((((lepWed1:0.02492970953,neoSch1:0.1319813225):0.1061262346,odoRosDiv1:0.0659847475):0.0233712192,((musFur1:1e-08,enhLut1:0.03687909976):0.01187436198,ailFul1:0.06652249737):0.006725123618):1e-08,(ailMel1:0.02602639881,ursMar1:1e-08):0.006401399556):0.007617650665,(canFam3:0.06697554658,lycPic1:0.01600662224):0.2688479698):0.01230293998,((felCat8:0.01496713686,aciJub1:0.01274423743):1e-08,(panTig1:1e-08,panPar1:0.006410916037):0.006464523025):0.05319733897):0.03629391336,manJav1:0.2102574476):0.03054338379):0.01253052456,((eriEur2:0.185611995,sorAra2:0.4313232489):1e-08,conCri1:0.1382613192):0.001139126983):1e-08):0.01083139413,((((((((((((mm10:0.0184432719,musCar1:0.01434173774):1e-08,musPah1:0.02761637814):0.01982480109,rn6:0.0336629645):0.04494737722,merUng1:0.1741105877):0.02136817224,((criGri1:0.03013364282,mesAur1:0.04089831008):1e-08,micOch1:0.07522796683):0.03758849746):0.03809779274,nanGal1:0.08793394412):0.09676124581,jacJac1:0.1830251668):0.04368049417,(casCan1:0.1681638814,dipOrd2:0.1962051388):0.01356930109):0.01169166934,((hetGla2:10,fukDam1:0.9817910035):10,((chiLan1:0.08120857014,octDeg1:0.05658931356):0.01533489572,cavPor3:0.073790274):0.09038817791):0.006557190262):0.001357899396,(speTri2:0.007483586067,marMar1:0.03879845498):0.08934363805):0.01065546373,(oryCun2:0.1321295703,ochPri3:0.1581241682):0.1184335734):0.01215251661,tupChi1:0.1202496881):1e-08):1e-08,galVar1:0.09361839685):0.01810479846,((micMur3:0.02978149134,proCoq1:0.04584635492):1e-08,otoGar3:0.1000701198):0.03230377867):1e-08,tarSyr2:0.1386755193):0.07093023483,((calJac3:0.06034419122,aotNan1:1e-08):0.01457287292,(saiBol1:0.07605055155,cebCap1:0.02504141133):0.009768001713):0.008075051185):0.007696639424,(((((rheMac8:0.004695283685,macFas5:1e-08):1e-08,macNem1:0.004694796269):1e-08,(papAnu3:0.009418855514,(manLeu1:0.01900640738,cerAty1:0.01906833803):1e-08):1e-08):0.01708429557,chlSab2:0.01141368854):1e-08,(colAng1:0.04863749018,(nasLar1:0.02605802629,(rhiRox1:1e-08,rhiBie1:1e-08):0.0047296477):0.004777450498):0.01254133752):0.01185357284):0.01545227782,nomLeu3:2.324081874):1e-08,ponAbe2:0.03692192047):0.009299241958,gorGor5:0.01867292519):0.006526468499,(panTro5:0.01198018567,panPan2:0.006589164331):0.01383820077,hg38:0.0214828225);
TAAR5	((((((((((((((phaCin1:0.03837248226,sarHar1:0.03078319379):0.008404843413,monDom5:0.02471522612):0.1643432939,((((loxAfr3:0.06264274207,triMan1:0.03890679347):0.003380760001,proCap2:0.1013436919):0.004832155872,(((chrAsi1:0.03039495027,echTel2:0.1355182499):0.002202341885,eleEdw1:0.03234665358):0.01096070948,oryAfe1:0.0468680614):0.002642006667):0.01720650495,(dasNov3:0.05577449195,choHof2:0.0774687709):0.02866992959):1e-08):0.001107571858,(((((((((((oviAri4:1e-08,oviCan1:1e-08):0.003508878323,capHir2:0.01738400111):1e-08,panHod1:0.006734257508):0.01910117296,(((bisBis1:0.003402334068,bosMut1:1e-08):1e-08,(bosInd1:0.01388806145,bosTau8:0.006825226414):1e-08):0.01021858766,bubBub1:0.02829124674):0.008747464322):1e-08,(odoVir1:0.005992739431,cerEla1:0.01871971627):0.04207024096):0.04162415362,susScr11:0.07648974516):0.007648772378,(((camFer2:1e-08,camBac1:1e-08):0.003361389795,camDro1:0.01018790838):0.011216289,vicPac2:0.009515907271):0.04144075312):0.0302860918,(((equCab3:1e-08,equPrz1:1e-08):1e-08,equAsi1:0.01745991553):0.07577573655,cerSim1:0.04778688537):0.01910392712):0.004374190671,((((((myoBra1:0.006759136456,myoLuc2:0.02070112625):1e-08,myoDav1:0.02380612991):1e-08,eptFus1:0.03141790802):0.02667732106,minNat1:4.468011457):1e-08,desRot1:0.09443308043):0.01754946219,(((pteAle1:1e-08,pteVam2:0.003339858544):0.01119664851,rouAeg1:0.02623831189):0.07805021583,(rhiSin1:0.03928836037,hipArm1:0.05054108719):0.01254294416):1e-08):0.03934304163):1e-08,(((((((lepWed1:0.01044864237,neoSch1:0.03069904541):0.01379844749,odoRosDiv1:0.0195450971):0.01322074502,((musFur1:0.01802215755,enhLut1:0.03786309876):0.01530693182,ailFul1:0.01182115395):0.01637885889):1e-08,(ailMel1:0.02644666015,ursMar1:0.02676992338):0.01346627238):0.01906440273,(canFam3:1e-08,lycPic1:0.006789042972):0.03408639794):0.00750964711,((felCat8:0.003348525709,aciJub1:0.01017067939):0.003345124431,(panTig1:1e-08,panPar1:1e-08):1e-08):0.02171318904):0.01818834823,(manPen1:0.006871659453,manJav1:0.01666727297):0.0728681609):0.01341044878):1e-08,(eriEur2:0.05659787581,conCri1:0.03432646099):0.06409443287):0.003398347015):0.0149496738,((((((((((((mm10:1e-08,musCar1:0.003399273549):0.005305927649,musPah1:0.004920736487):0.004319692857,rn6:0.03611726564):0.01422731978,merUng1:0.08352650136):0.007580359002,((criGri1:0.03257102114,mesAur1:0.02770879242):0.01080803148,micOch1:0.01865268019):0.02083052318):0.04224347165,nanGal1:0.04411645293):0.006897200451,jacJac1:0.1011121136):0.02315610667,(casCan1:0.07316168689,dipOrd2:0.07710743176):0.00424595174):0.004819731946,((hetGla2:9.089946549,fukDam1:0.04745714676):0.0007582298662,((chiLan1:0.06320098899,octDeg1:0.05715163672):0.009339283309,cavPor3:0.1011144503):1e-08):0.05631993292):1e-08,(speTri2:0.01222878568,marMar1:0.0223474696):0.09007266988):0.01389663148,(oryCun2:0.05423245139,ochPri3:0.07259994342):0.03741167697):0.008420327805,tupChi1:0.05143275801):1e-08):0.005785700361,galVar1:0.03469263532):1e-08,((micMur3:0.01035240045,proCoq1:0.06632657784):0.03343843089,otoGar3:0.05348970548):0.00992339559):0.006442043515,tarSyr2:0.1923827017):0.04770937463,((calJac3:0.0292740559,aotNan1:0.01731446996):1e-08,(saiBol1:0.01328167426,cebCap1:0.03072988689):0.003932951315):0.01628543833):0.01021137757,(((((rheMac8:0.006679163056,macFas5:0.003290383375):0.003324637093,macNem1:1e-08):1e-08,(papAnu3:0.003282596638,(manLeu1:1e-08,cerAty1:0.003280604049):1e-08):0.003301033947):1e-08,chlSab2:0.006633193877):0.003322474656,((colAng1:0.02033975177,pilTep1:0.0203272201):0.01018375342,(nasLar1:5.595705115,(rhiRox1:1e-08,rhiBie1:1e-08):0.0133079582):1.60811896e-05):1e-08):0.009971837256):1e-08,nomLeu3:0.03380958695):1e-08,ponAbe2:0.02065396678):0.009937060256,gorGor5:0.02017979382):1e-08,(panTro5:0.00330526802,panPan2:0.003316273998):0.006606053176,hg38:0.003296736429);
TAAR6	(((((((((((((phaCin1:0.04840187481,sarHar1:0.05251647233):0.2083271169,((((loxAfr3:0.05658241212,triMan1:0.0865291166):0.00809911284,proCap2:0.1031232488):0.1243584846,(((chrAsi1:0.0406794907,echTel2:0.1006432881):0.01348499554,eleEdw1:0.09894169479):0.01049806835,oryAfe1:0.1075891037):0.02006884743):0.009375037198,(dasNov3:0.2426252878,choHof2:0.1048279472):0.04538812027):1e-08):0.02227490391,((((((((((oviAri4:0.01771053112,oviCan1:0.006492394142):0.02419049854,capHir2:0.02133511732):0.009189021336,panHod1:0.06489618269):0.2507738644,((bosMut1:0.05251955176,bosTau8:0.06190440742):0.0327059122,bubBub1:0.3663514147):0.006110288334):1e-08,(odoVir1:0.1818340495,cerEla1:0.2668542819):1e-08):0.02185324426,vicPac2:0.07924516172):0.01888590363,(((equCab3:0.01029529003,equPrz1:0.4778566814):1e-08,equAsi1:0.01995656497):0.07719870759,cerSim1:0.4741743352):1e-08):1e-08,((myoBra1:0.2653484358,minNat1:0.08285777038):0.04069240522,((pteAle1:0.1776889611,pteVam2:0.09714316476):0.08868431836,(rhiSin1:0.1080928671,hipArm1:0.06523520761):0.143831654):0.001574904122):0.00407996338):1e-08,(((((lepWed1:0.03076151196,neoSch1:0.02933151712):0.0822863748,odoRosDiv1:0.08834209708):0.0325254461,((musFur1:0.08647353905,enhLut1:0.06471003011):0.09116384614,ailFul1:0.1918208384):0.08663931969):0.02462096681,(ailMel1:0.03531699266,ursMar1:0.02220903869):0.04442587093):0.01773006434,((felCat8:0.01265121593,aciJub1:1e-08):0.01324725781,(panTig1:0.01181762526,panPar1:0.01714507461):0.004145683517):0.0573996243):0.04022967922):0.01399121808,(eriEur2:0.08442115468,sorAra2:0.06828028797):0.03530199194):0.008187149243):0.003458940924,((((((((((((mm10:0.00631757184,musCar1:0.006404941034):0.004125008944,musPah1:0.02836466055):0.01523789426,rn6:0.03409439451):0.009315232822,merUng1:0.07257716348):0.003608171915,((criGri1:0.02168422863,mesAur1:0.02564481099):0.01046794557,micOch1:0.02974634066):0.003492530296):0.02281223066,nanGal1:0.06950776923):0.003731691723,jacJac1:0.1058034074):0.006951269166,(casCan1:0.04435429469,dipOrd2:0.1036534085):0.008682924423):0.002904925285,(fukDam1:0.0428012648,((chiLan1:0.03116819833,octDeg1:0.07651908055):1e-08,cavPor3:0.1364506363):1e-08):0.04934922303):0.003847139156,(speTri2:0.01052769731,marMar1:0.005762290895):0.06242493132):0.01382994994,(oryCun2:0.05104110969,ochPri3:0.09944506338):0.04132677719):1e-08,tupChi1:0.1078956551):0.01037947962):0.002226980874,galVar1:0.1007770648):0.01178055562,((micMur3:0.02537506,proCoq1:0.03280539724):0.01436435033,otoGar3:0.06915488729):0.01870549394):0.008326638855,tarSyr2:0.1549783688):0.03085227148,((calJac3:0.1480369188,aotNan1:0.01287602112):1e-08,cebCap1:0.04415442813):0.01292022156):0.006479265391,(((((rheMac8:1e-08,macFas5:0.003129208354):0.003124865397,macNem1:0.006338774368):0.003176787038,(papAnu3:0.009481973147,(manLeu1:0.003144167524,cerAty1:0.006319202111):1e-08):0.003141617853):0.006269602116,chlSab2:0.006306915039):0.00224172948,((colAng1:0.01909808159,pilTep1:0.01946158949):1e-08,(rhiRox1:1e-08,rhiBie1:0.003137707854):0.02626130902):0.004458176564):0.01883360036):1e-08,nomLeu3:1.556944025):0.006243387644,ponAbe2:0.04235055366):0.01095724114,gorGor5:0.03728591611):1e-08,(panTro5:0.006280846387,panPan2:0.006263109418):0.004917894715,hg38:0.01401118649);
TAAR8	(((((((((((((phaCin1:0.06511941183,sarHar1:0.09841226343):0.1263428416,monDom5:0.1558136361):0.135722444,((((loxAfr3:0.07645494309,triMan1:0.07551277382):1e-08,proCap2:0.2209633004):0.02453300424,(((chrAsi1:0.3096416764,echTel2:0.1815453624):0.05812681818,eleEdw1:0.1092779476):0.00734686794,oryAfe1:0.1741748621):1e-08):0.01570873097,(dasNov3:0.2111082627,choHof2:0.4184948749):0.01633530183):0.003288174475):0.01661915045,(((((((((((oviAri4:0.02578604891,capHir2:1e-08):0.002753943916,panHod1:0.01234898945):0.009937706834,(((bisBis1:0.01409653854,bosMut1:0.1030844687):1e-08,(bosInd1:1e-08,bosTau8:0.006586526262):0.02147115963):1e-08,bubBub1:0.1940151163):0.003087150492):0.0157815601,(odoVir1:0.1131083202,cerEla1:0.04434328707):0.0007637003558):0.05609445099,balMys1:0.3496849868):0.00756099114,susScr11:0.1336091632):0.01131756517,(((camFer2:1e-08,camBac1:0.009239677117):1e-08,camDro1:0.006127836221):0.008908590981,vicPac2:0.007907313131):0.06152229792):0.006632291856,(((equCab3:0.03458589575,equPrz1:0.01788435575):0.01132272045,equAsi1:0.007093938214):0.07713083739,cerSim1:0.2742736834):0.03335677507):0.004935271388,((myoBra1:0.03525608985,myoLuc2:0.06257647278):0.3410831534,((pteAle1:0.1508991664,rouAeg1:0.1112361178):0.03265435022,(rhiSin1:0.1888546905,hipArm1:0.1677451702):0.03010519891):1e-08):0.002703251288):0.001961389935,((((neoSch1:0.03568443836,odoRosDiv1:0.04972348502):0.01977599977,((musFur1:0.06558770469,enhLut1:0.01258252947):0.01203381156,ailFul1:0.04545812596):0.01955519379):1e-08,(ailMel1:0.01498515872,ursMar1:0.009544698067):0.03648314168):0.02743241516,((felCat8:0.006400136062,aciJub1:0.009373794376):1e-08,(panTig1:0.003111372255,panPar1:0.00623951508):1e-08):0.0747842193):0.0500885279):0.02296326148,(eriEur2:0.2023920997,sorAra2:0.4673463582):0.1331943755):1e-08):0.009315535831,((((((((((((mm10:0.01493604375,musCar1:0.002967563778):0.005582813583,musPah1:0.01740412999):0.01536066582,rn6:0.0301563093):0.02292150913,merUng1:0.5356430983):0.007487279909,(criGri1:0.04054541694,micOch1:0.07296813315):0.04080684864):0.01205038362,nanGal1:0.08951332249):0.02937446806,jacJac1:0.2212429088):0.01798711049,(casCan1:0.05953258767,dipOrd2:0.1480998633):0.02057275956):0.01103236789,((hetGla2:0.387293579,fukDam1:0.04564298508):1e-08,((chiLan1:0.1055916133,octDeg1:0.06497692156):0.01602806945,cavPor3:0.06613971512):0.007534337943):0.07518385695):0.01462984461,(speTri2:0.03348925289,marMar1:0.01857182739):0.07286920039):0.03173954141,(oryCun2:0.1284330216,ochPri3:0.3786273715):1e-08):0.004300690694,tupChi1:0.1288040064):0.001319367632):0.007545398686,galVar1:0.07722001123):1e-08,((micMur3:0.05428124248,proCoq1:0.02645508419):0.02072240155,otoGar3:0.09189679365):0.0163719758):0.03759991126,tarSyr2:0.08857268238):0.02827133501,((calJac3:0.06840576303,aotNan1:1.832045933):1e-08,(saiBol1:1.505246321,cebCap1:0.07681394261):1e-08):0.02222948701):0.01572830362,(((((rheMac8:0.003096650657,macFas5:0.00604734671):1e-08,macNem1:0.003022106512):0.02806532992,(papAnu3:0.02102372432,(manLeu1:0.02512920261,cerAty1:0.01191007013):0.002958969297):0.003325072727):0.003013293699,chlSab2:0.04481986558):0.003173245227,(colAng1:0.06519197433,(rhiRox1:0.006163011388,rhiBie1:0.006177877913):0.007317739835):0.00899135043):0.02914786958):0.008616105181,ponAbe2:0.02258048609):0.0123106331,gorGor5:0.07157053316):1e-08,(panTro5:0.04211801465,panPan2:0.0219211441):0.00313003513,hg38:0.01556911609);
TAAR9	(((((((((((((phaCin1:0.1484846722,sarHar1:0.3459158083):0.0296171755,((((loxAfr3:0.06168217357,triMan1:0.0830783498):1e-08,proCap2:0.1373837934):1e-08,((chrAsi1:0.04919368536,eleEdw1:0.04484765905):0.01986911197,oryAfe1:0.03409047497):1e-08):0.007611001641,(dasNov3:0.1273931642,choHof2:0.2053387378):0.0331790051):0.004629619049):0.003952971978,((((((((((((oviAri4:0.006523213918,oviCan1:1e-08):1e-08,capHir2:0.01696443247):0.00326106594,panHod1:0.03002346054):0.006751241811,(((bisBis1:0.003273284224,bosMut1:0.003274670802):1e-08,(bosInd1:1e-08,bosTau8:0.002854469039):0.0004126758727):0.003270007368,bubBub1:0.01324939533):0.01654761644):0.006617498459,(odoVir1:0.4516059913,cerEla1:0.03399635426):1e-08):0.01942952594,(((turTru3:0.02432985428,orcOrc1:0.01534995185):0.009547355981,delLeu1:0.01494457852):0.03579481062,(balAcu1:0.2549894497,balMys1:1e-08):0.08677356534):0.08944457382):0.004085893993,susScr11:0.05416107782):0.003689106737,(((camFer2:1e-08,camBac1:1e-08):0.003317508242,camDro1:0.00333179307):0.0155989297,vicPac2:1e-08):0.04218592802):1e-08,((equCab3:0.006389772778,equAsi1:0.01724901406):0.07944147808,cerSim1:0.06794087052):0.004646141964):1e-08,(((((myoBra1:0.01657477214,myoLuc2:0.01995135472):1e-08,myoDav1:0.006552519626):0.002939617443,eptFus1:0.04486895333):0.02209488976,minNat1:0.5647663464):0.005080786928,(((pteAle1:0.003340107264,pteVam2:0.003325907594):0.006596696221,rouAeg1:0.01018219198):0.01333403447,(rhiSin1:0.04155609699,hipArm1:0.04431000318):0.004133093979):0.003366836614):1e-08):0.003221473999,((((((lepWed1:0.01539625275,neoSch1:0.009941647386):0.1094970988,odoRosDiv1:0.1277462714):0.0399756986,((musFur1:0.004769783357,enhLut1:0.009223642193):0.025536533,ailFul1:0.0225157809):0.02334844574):1e-08,(ailMel1:0.02550955347,ursMar1:0.01494066182):0.009555614355):0.04116624133,((felCat8:1e-08,aciJub1:0.02005184483):1e-08,(panTig1:0.003240647845,panPar1:0.01636309233):1e-08):0.0331711911):0.04538201131,(manPen1:0.006487070973,manJav1:0.01012729848):0.04100380112):1e-08):1e-08,eriEur2:0.08555300849):1e-08):0.004695823573,((((((((((((mm10:1e-08,musCar1:0.003393702476):0.00715900411,musPah1:0.02414308914):0.01498816493,rn6:0.04164145462):0.01816778925,merUng1:0.06818737069):0.02203253044,(criGri1:0.03794982793,micOch1:0.03879633735):0.02385273751):0.03424331999,nanGal1:0.1945873774):0.01120514877,jacJac1:0.2965820654):0.01750304554,(casCan1:0.4298329099,dipOrd2:0.1066518707):0.01343527622):1e-08,((hetGla2:0.1047271566,fukDam1:0.1407393675):1e-08,((chiLan1:0.1024686761,octDeg1:0.04622322127):0.004011108848,cavPor3:0.1064276622):1e-08):0.01480847385):0.003526459402,(speTri2:0.03069197825,marMar1:0.009832278785):0.05206410816):0.006281116398,(oryCun2:0.10220697,ochPri3:0.6214563532):0.01437640697):1e-08,tupChi1:0.04104277571):0.00328606991):0.004880017764,galVar1:0.03729825886):0.004695556528,((micMur3:0.03779366288,proCoq1:1.407152045):1e-08,otoGar3:0.03405524042):0.006290903816):0.02462992396,tarSyr2:0.06783567087):0.005891741036,((calJac3:0.04030437258,aotNan1:0.03326483821):1e-08,(saiBol1:0.07669533375,cebCap1:0.05185176832):0.001946378167):0.01356659926):0.00463011735,(((((rheMac8:0.02999328072,macFas5:0.01082242602):1e-08,macNem1:0.009346315744):0.01742363232,(papAnu3:0.01326033738,(manLeu1:0.01665399403,cerAty1:0.003253710023):0.003326228725):0.01234650982):0.01278272242,chlSab2:0.1065081557):0.004277138966,((colAng1:0.03976434281,pilTep1:0.01384941705):0.003318915736,(nasLar1:0.006530639362,(rhiRox1:0.003274015142,rhiBie1:1e-08):0.009800976428):0.02274287578):0.00929667558):0.04076057145):1e-08,nomLeu3:0.02648539289):1e-08,ponAbe2:0.03747930281):0.003709910223,gorGor5:0.01963538339):0.003761029703,(panTro5:0.003242895975,panPan2:0.003241132404):0.02359466092,hg38:0.0261703153);
TAB1	(((((((((((((((phaCin1:0.04090735004,sarHar1:0.02986463185):1e-08,monDom5:0.03096132573):0.03828944499,ornAna2:0.02575564927):0.1077982048,((((loxAfr3:0.01776248068,triMan1:0.02518801103):1e-08,proCap2:0.03505263439):0.005584727255,(((chrAsi1:0.03860280662,echTel2:0.0698126251):1e-08,eleEdw1:0.01986120855):1e-08,oryAfe1:0.02711377666):1e-08):0.01567603929,(dasNov3:0.01871983628,choHof2:0.03431401922):0.01526490559):1e-08):0.005629630047,((((((((((((oviAri4:0.03006270298,oviCan1:0.01720640829):0.02209009047,capHir2:0.01096620076):1e-08,panHod1:0.002710112839):0.005418744044,(((bisBis1:1e-08,bosMut1:1e-08):1e-08,(bosInd1:1e-08,bosTau8:1e-08):1e-08):0.005440877919,bubBub1:1e-08):1e-08):0.002701828458,(odoVir1:0.008198140984,cerEla1:1e-08):1e-08):0.008123104388,(((((turTru3:0.003080946961,orcOrc1:0.004046544134):0.004232899569,delLeu1:0.008159850217):1e-08,lipVex1:0.01366550872):1e-08,phyCat1:0.01660716428):0.008275280686,(balAcu1:0.002932761152,balMys1:0.007914565407):0.02539598835):1e-08):0.003486220624,susScr11:0.0305334269):1e-08,(((camFer2:0.01508422294,camBac1:0.02793772797):0.02223104154,camDro1:1e-08):0.003739730254,vicPac2:0.03380017312):0.01507480417):0.02248949814,((equCab3:0.002723275169,equAsi1:1e-08):0.01174431127,cerSim1:0.03156287291):0.01090576705):0.003114863588,((((((myoBra1:0.005625755808,myoLuc2:0.002726948552):1e-08,myoDav1:0.008479849205):0.005472992348,eptFus1:1e-08):1e-08,minNat1:0.01950737487):1e-08,desRot1:0.03990978036):1e-08,(((pteAle1:0.002576388177,pteVam2:1e-08):0.02863340313,rouAeg1:0.03657787128):0.1286199156,(rhiSin1:0.01235903571,hipArm1:0.01326559829):0.004390611096):0.002853615625):0.002775001159):1e-08,(((((((lepWed1:0.00319123256,neoSch1:0.004096115924):0.004143585004,odoRosDiv1:0.002731364317):0.008263638539,((musFur1:0.005463377192,enhLut1:0.005465982166):0.00546961487,ailFul1:0.01115714773):1e-08):1e-08,(ailMel1:0.003408272276,ursMar1:0.009202276972):0.01041872621):0.002749223173,(canFam3:0.002703393393,lycPic1:0.005594462766):0.01125897101):1e-08,((felCat8:1e-08,aciJub1:0.01665651791):1e-08,(panTig1:0.008263903424,panPar1:1e-08):1e-08):0.01953644156):0.01111756772,(manPen1:0.002746967625,manJav1:0.01119396741):0.01955548497):1e-08):1e-08,((eriEur2:0.01172120176,sorAra2:0.1063989563):0.00627179021,conCri1:0.04518996484):1e-08):0.005409090813):1e-08,((((((((((((mm10:0.005520764558,musCar1:1e-08):0.002754741217,musPah1:0.01675290006):1e-08,rn6:0.02564245922):1e-08,merUng1:0.008473951349):0.002934650485,((criGri1:0.005740299402,mesAur1:0.01087720809):1e-08,micOch1:0.008352498794):0.00542260298):0.008511868174,nanGal1:0.02853760062):0.001523729395,jacJac1:0.01699740674):0.001172803773,(casCan1:0.02798620664,dipOrd2:0.03436750953):1e-08):1e-08,((hetGla2:0.003629379351,fukDam1:0.01248117872):0.006503415937,((chiLan1:0.01070900886,octDeg1:0.01927776379):0.005374615709,cavPor3:0.01683762816):0.009440415072):0.01726786171):0.002680304378,(speTri2:1e-08,marMar1:0.00545067398):0.0141868463):1e-08,(oryCun2:0.009858096182,ochPri3:0.05233187795):0.02441446615):1e-08,tupChi1:0.03976289385):1e-08):1e-08,galVar1:0.02019263592):1e-08,((micMur3:0.002752471707,proCoq1:1e-08):1e-08,otoGar3:0.02611774303):0.008281721203):0.003554220982,tarSyr2:0.03371413112):0.01604260657,((calJac3:0.005378395861,aotNan1:1e-08):1e-08,(saiBol1:1e-08,cebCap1:1e-08):1e-08):0.002709598058):1e-08,(((((rheMac8:1e-08,macFas5:1e-08):1e-08,macNem1:1e-08):1e-08,(papAnu3:0.002699251918,(manLeu1:1e-08,cerAty1:1e-08):1e-08):1e-08):1e-08,chlSab2:1e-08):1e-08,((colAng1:0.0008056719283,pilTep1:0.002025228017):0.002548563297,(nasLar1:0.003286723854,(rhiRox1:1e-08,rhiBie1:1e-08):1e-08):1e-08):0.002705026077):1e-08):1e-08,nomLeu3:1e-08):1e-08,ponAbe2:1e-08):1e-08,gorGor5:0.002701196952):1e-08,(panTro5:1e-08,panPan2:1e-08):1e-08,hg38:1e-08);
TAB2	(((((((((((((((phaCin1:0.01991795882,sarHar1:0.02694742553):0.00753672765,monDom5:0.0152041706):0.01901213231,ornAna2:0.1469425122):0.06552934109,((((loxAfr3:0.01630145052,triMan1:0.01189518834):0.00418869967,proCap2:0.03878062116):0.002766106258,(((chrAsi1:0.03335233609,echTel2:0.08454944903):0.006699414616,eleEdw1:0.05620870358):0.01007985409,oryAfe1:0.02182657869):1e-08):1e-08,(dasNov3:0.04962627515,choHof2:0.02968747284):0.05772497635):0.01837074203):1e-08,((((((((((((oviAri4:1e-08,oviCan1:1e-08):0.00539100382,capHir2:0.002689380378):1e-08,panHod1:0.002689671888):1e-08,(((bisBis1:1e-08,bosMut1:0.002641072908):1e-08,(bosInd1:1e-08,bosTau8:1e-08):1e-08):0.005660808685,bubBub1:0.008214567709):0.005611473676):1e-08,(odoVir1:0.002670792322,cerEla1:0.002666145132):0.002694601863):0.01438481149,(((((turTru3:1e-08,orcOrc1:1e-08):1e-08,delLeu1:1e-08):1e-08,lipVex1:0.005478180355):1e-08,phyCat1:1e-08):1e-08,(balAcu1:1e-08,balMys1:1e-08):0.008020300909):0.002652320079):0.005745222234,susScr11:0.01106764247):1e-08,(((camFer2:1e-08,camBac1:0.002643447799):1e-08,camDro1:1e-08):1e-08,vicPac2:0.02726227156):0.02162268878):0.004864936651,(((equCab3:1e-08,equPrz1:1e-08):0.008488635565,equAsi1:0.002648201311):0.01395488316,cerSim1:0.02068246998):0.006042682194):1e-08,((((((myoBra1:1e-08,myoLuc2:0.002726134311):0.002723474373,myoDav1:0.00322239193):1e-08,eptFus1:0.005446160334):0.002680528212,minNat1:0.008269724842):0.01103805196,desRot1:0.03194177699):1e-08,(((pteAle1:1e-08,pteVam2:1e-08):1e-08,rouAeg1:0.01705854427):0.00822726956,(rhiSin1:0.005506709067,hipArm1:0.02255768098):0.01112421785):1e-08):0.008280765542):1e-08,(((((((lepWed1:0.002742769414,neoSch1:1e-08):1e-08,odoRosDiv1:1e-08):1e-08,((musFur1:1e-08,enhLut1:0.01410825155):0.01124034958,ailFul1:1e-08):0.0112265595):1e-08,(ailMel1:0.005595841954,ursMar1:0.008410381556):0.008344155787):0.004227072306,(canFam3:1e-08,lycPic1:1e-08):0.02109992252):1e-08,((felCat8:1e-08,aciJub1:1e-08):1e-08,(panTig1:1e-08,panPar1:1e-08):1e-08):0.03628267202):0.01303268833,(manPen1:0.01620110644,manJav1:1e-08):0.01237786804):1e-08):0.004455970661,((eriEur2:0.03388039601,sorAra2:0.03459413015):0.009624571894,conCri1:0.02223179137):1e-08):1e-08):1e-08,((((((((((((mm10:0.005461461472,musCar1:0.02372973224):0.002882264765,musPah1:0.03278004765):0.0005128095122,rn6:0.0292186816):1e-08,merUng1:0.0518401778):0.005556312885,((criGri1:0.002789832356,mesAur1:0.02571788512):0.0029004788,micOch1:0.02607388674):1e-08):0.02239151347,nanGal1:0.02352615656):0.001071974849,jacJac1:0.07664055376):0.0250509915,(casCan1:0.02964405602,dipOrd2:0.03212813449):0.005697948883):1e-08,((hetGla2:0.03228091906,fukDam1:0.009909555026):0.0106755512,((chiLan1:0.02532556044,octDeg1:0.01965492774):0.001381995203,cavPor3:0.04520944015):0.00485227677):0.01977204878):1e-08,(speTri2:0.002743034943,marMar1:0.002627112906):0.0323150877):0.0057824061,(oryCun2:0.01431263076,ochPri3:0.0157662731):0.01027969709):0.005476980951,tupChi1:0.03895128625):1e-08):0.007120043524,galVar1:0.02421079749):0.008165559631,((micMur3:0.002641725971,proCoq1:0.005313999349):0.002680845703,otoGar3:0.008119549128):0.004325508856):0.01120809922,tarSyr2:0.03262564187):0.01843011494,((calJac3:0.002773294987,aotNan1:0.002645257286):1e-08,(saiBol1:0.008034525625,cebCap1:0.005290354724):1e-08):0.005313993458):0.005314173699,(((((rheMac8:0.002640629667,macFas5:1e-08):1e-08,macNem1:1e-08):1e-08,(papAnu3:0.002635015972,(manLeu1:1e-08,cerAty1:1e-08):1e-08):1e-08):1e-08,chlSab2:1e-08):1e-08,((colAng1:1e-08,pilTep1:1e-08):1e-08,(nasLar1:0.005304281631,(rhiRox1:1e-08,rhiBie1:1e-08):1e-08):1e-08):1e-08):1e-08):1e-08,nomLeu3:0.005321178431):1e-08,ponAbe2:0.002714624684):0.002656839391,gorGor5:1e-08):1e-08,(panTro5:0.008126882435,panPan2:1e-08):1e-08,hg38:1e-08);
TAB3	((((((((((((((phaCin1:0.00953889043,sarHar1:0.01098237146):0.007044155725,monDom5:0.02287166262):0.08947235386,((((loxAfr3:0.003716976546,triMan1:0.007456032181):0.001907759293,proCap2:0.01519837724):0.001804111912,(((chrAsi1:0.02861505506,echTel2:0.04476299211):1e-08,eleEdw1:0.03030263753):0.002089447262,oryAfe1:0.0130512104):1e-08):0.003719068012,(dasNov3:0.01319408659,choHof2:0.0182170916):0.007327199715):0.001712231573):0.005892951654,((((((((((((oviAri4:0.04932560244,oviCan1:0.001920842301):1e-08,capHir2:1e-08):1e-08,panHod1:1e-08):0.003696238416,(((bisBis1:1e-08,bosMut1:0.003791083452):0.02759797971,bosTau8:1e-08):1e-08,bubBub1:0.05128211365):0.005389101355):1e-08,(odoVir1:0.003681619263,cerEla1:1e-08):0.001843950399):0.01293872222,(((((turTru3:1e-08,orcOrc1:1e-08):1e-08,delLeu1:1e-08):1e-08,lipVex1:0.003677136588):1e-08,phyCat1:0.005503081759):1e-08,(balAcu1:0.003670234055,balMys1:1e-08):1e-08):0.007488369838):1e-08,susScr11:0.009352901453):1e-08,(((camFer2:1e-08,camBac1:1e-08):1e-08,camDro1:1e-08):1e-08,vicPac2:0.004738486183):0.01719021241):0.007351758577,(((equCab3:1e-08,equPrz1:1e-08):0.001846516711,equAsi1:0.001873507578):0.01123420877,cerSim1:0.009353571242):0.003673115735):1e-08,((((((myoBra1:1e-08,myoLuc2:1e-08):1e-08,myoDav1:1e-08):0.002963153022,eptFus1:0.006912130262):0.008957950328,minNat1:0.02454538967):0.007413005969,desRot1:0.03391716954):0.0140076646,(((pteAle1:0.001820203458,pteVam2:0.003724786663):0.01573339686,rouAeg1:0.01294296305):0.0348824236,(rhiSin1:0.01631467715,hipArm1:0.01187148614):0.01087380089):0.02129167755):1e-08):1e-08,(((((((lepWed1:1e-08,neoSch1:0.003666832566):0.003684053703,odoRosDiv1:0.003689767049):0.005555109065,((musFur1:0.001851476196,enhLut1:1e-08):1e-08,ailFul1:0.003715325007):0.00185517256):0.001834607329,(ailMel1:0.006192715602,ursMar1:0.004002597194):0.003083311663):0.003776475438,(canFam3:1e-08,lycPic1:0.002092858535):0.007507722776):0.001743839072,((felCat8:1e-08,aciJub1:0.01561775033):0.001860787062,(panTig1:0.003741978138,panPar1:1e-08):0.007561359201):0.01725733401):0.001891510486,(manPen1:0.003034689648,manJav1:0.004495028312):0.0348603219):0.001826701732):0.001854991673,((eriEur2:0.02330491873,sorAra2:0.03224387617):1e-08,conCri1:0.0381891628):1e-08):0.005585639206):0.001842342608,((((((((((((mm10:0.001849736571,musCar1:0.003688915946):0.001816400742,musPah1:0.009404606386):0.003694088901,rn6:0.01073739559):0.005560988556,merUng1:0.01298115282):1e-08,((criGri1:0.009261581634,mesAur1:0.003669073401):1e-08,micOch1:0.02054588963):0.00185090544):0.003641237684,nanGal1:0.01130347533):0.003616399639,jacJac1:0.02702468609):0.005600373829,(casCan1:0.02575380502,dipOrd2:0.01313363191):1e-08):1e-08,((hetGla2:0.005593618645,fukDam1:0.00550281503):0.001831009267,((chiLan1:0.003685629225,octDeg1:0.003710183319):0.00185035449,cavPor3:0.02285431419):0.003674376166):1e-08):1e-08,(speTri2:1e-08,marMar1:0.00185170642):0.01318368902):0.001837556791,(oryCun2:1e-08,ochPri3:0.01093141163):0.01326232235):1e-08,tupChi1:0.02253050611):1e-08):1e-08,galVar1:0.009314862171):0.005988411791,((micMur3:1e-08,proCoq1:1e-08):0.003583363342,otoGar3:0.009634452344):0.003792863183):0.003173404517,tarSyr2:0.01409703198):0.006793448442,((calJac3:0.00185398873,aotNan1:0.00185754048):1e-08,(saiBol1:1e-08,cebCap1:1e-08):1e-08):0.004411742291):0.001192151047,(((((rheMac8:1e-08,macFas5:1e-08):1e-08,macNem1:1e-08):0.001857006722,(papAnu3:1e-08,(manLeu1:1e-08,cerAty1:1e-08):1e-08):1e-08):1e-08,chlSab2:0.00185320415):1e-08,((colAng1:1e-08,pilTep1:1e-08):1e-08,(nasLar1:1e-08,(rhiRox1:0.001856468018,rhiBie1:1e-08):0.001854425381):1e-08):1e-08):0.00185318352):1e-08,nomLeu3:0.001853574582):1e-08,ponAbe2:1e-08):1e-08,gorGor5:0.001857612968):1e-08,(panTro5:1e-08,panPan2:1e-08):1e-08,hg38:1e-08);
TAC1	((((((((((((phaCin1:0.2073209263,((((loxAfr3:0.008803594954,triMan1:0.03595879661):1e-08,proCap2:0.1156880299):0.00875980687,(((chrAsi1:0.03579978798,echTel2:0.1821416024):0.0008108810824,eleEdw1:0.03516012917):0.008931223758,oryAfe1:0.05547919235):1e-08):1e-08,(dasNov3:0.0456875585,choHof2:0.07364308268):9.304949569e-05):1e-08):1e-08,((((((((((((oviAri4:1e-08,oviCan1:0.008888591918):1e-08,capHir2:1e-08):0.008542774796,panHod1:1e-08):1e-08,(((bisBis1:1e-08,bosMut1:1e-08):1e-08,(bosInd1:1e-08,bosTau8:1e-08):0.008602887176):0.008531736787,bubBub1:1e-08):0.01713713105):1e-08,(odoVir1:1e-08,cerEla1:1e-08):1e-08):0.05468359189,(((((turTru3:0.008820931304,orcOrc1:1e-08):1e-08,delLeu1:0.008850334774):1e-08,lipVex1:0.008895858368):0.008981154876,phyCat1:0.02723412475):0.008728757925,(balAcu1:0.03579814657,balMys1:1e-08):1e-08):0.01767495795):1e-08,susScr11:1e-08):1e-08,(((camFer2:1e-08,camBac1:0.008747015616):1e-08,camDro1:1e-08):0.01355339352,vicPac2:0.01114899096):0.01326483407):1e-08,(((equCab3:1e-08,equPrz1:1e-08):1e-08,equAsi1:1e-08):0.01771324009,cerSim1:0.06324328358):1e-08):1e-08,((((((myoBra1:1e-08,myoLuc2:0.008836684293):1e-08,myoDav1:0.0269079432):0.01893849672,eptFus1:0.1252021013):0.1292391082,minNat1:0.03588180168):1e-08,desRot1:0.1642398288):1e-08,(((pteAle1:1e-08,pteVam2:1e-08):0.03488067242,rouAeg1:0.008422526188):0.0741030531,(rhiSin1:0.01748388482,hipArm1:1e-08):0.008517984575):0.009094513366):1e-08):1e-08,(((((((lepWed1:0.008792127923,neoSch1:1e-08):1e-08,odoRosDiv1:0.008906868348):1e-08,((musFur1:1e-08,enhLut1:1e-08):0.02663041641,ailFul1:1e-08):1e-08):1e-08,(ailMel1:1e-08,ursMar1:1e-08):0.008732924478):1e-08,(canFam3:1e-08,lycPic1:1e-08):1e-08):1e-08,((felCat8:1e-08,aciJub1:1e-08):1e-08,(panTig1:0.03690605819,panPar1:0.04770026334):0.008304977491):0.03708468889):1e-08,(manPen1:1e-08,manJav1:1e-08):0.01771265418):1e-08):1e-08,((eriEur2:0.1170302629,sorAra2:0.06320135799):1e-08,conCri1:0.01390686497):0.01223751927):1e-08):1e-08,((((((((((((mm10:1e-08,musCar1:1e-08):1e-08,musPah1:0.01822803983):0.0172779639,rn6:1e-08):0.008593407022,merUng1:0.02639683562):1e-08,((criGri1:0.00870005806,mesAur1:0.01725143483):1e-08,micOch1:0.05596326095):1e-08):0.008712090552,nanGal1:0.01746412003):0.008811083464,jacJac1:0.05420278539):1e-08,(casCan1:0.02660222234,dipOrd2:0.0545758057):1e-08):1e-08,((hetGla2:1e-08,fukDam1:0.05558680493):0.008740751022,((chiLan1:0.01760673876,octDeg1:1e-08):1e-08,cavPor3:0.04475854622):1e-08):0.01748032094):1e-08,(speTri2:0.008764435022,marMar1:1e-08):1e-08):1e-08,(oryCun2:0.01868924803,ochPri3:0.04404837628):0.02695727848):1e-08,tupChi1:0.01752269987):1e-08):1e-08,galVar1:0.03595571908):1e-08,((micMur3:0.01748386966,proCoq1:1e-08):1e-08,otoGar3:0.00880250243):1e-08):1e-08,tarSyr2:0.05823693601):1e-08,((calJac3:0.01918773698,aotNan1:1e-08):1e-08,(saiBol1:0.008798782527,cebCap1:1e-08):1e-08):1e-08):1e-08,(((((rheMac8:1e-08,macFas5:1e-08):1e-08,macNem1:0.008760476952):1e-08,(papAnu3:0.00880340008,(manLeu1:1e-08,cerAty1:1e-08):1e-08):1e-08):1e-08,chlSab2:1e-08):1e-08,((colAng1:1e-08,pilTep1:1e-08):1e-08,(nasLar1:1e-08,(rhiRox1:1e-08,rhiBie1:1e-08):1e-08):1e-08):0.008921901983):1e-08):1e-08,nomLeu3:1e-08):1e-08,ponAbe2:0.00873849407):1e-08,gorGor5:0.008763597752):1e-08,(panTro5:1e-08,panPan2:1e-08):0.008887015545,hg38:0.008761190555);
TAC3	((((((((((((((phaCin1:0.07738679979,sarHar1:0.1487037328):1e-08,monDom5:0.2605459687):0.7230647818,((((loxAfr3:0.1122754414,triMan1:0.1211180778):0.00784026867,proCap2:0.1586891152):1e-08,(((chrAsi1:0.2592922601,echTel2:0.611194603):0.0224016634,eleEdw1:0.2966893932):0.01185536854,oryAfe1:0.2710392189):1e-08):0.1023092663,(dasNov3:0.2212594153,choHof2:0.1188528911):0.09444515233):0.008887186583):0.01025182931,((((((((((((oviAri4:1e-08,oviCan1:1e-08):0.007501455528,capHir2:0.02268198006):1e-08,panHod1:0.01531406212):0.02568863613,(((bisBis1:1e-08,bosMut1:1e-08):1e-08,(bosInd1:1e-08,bosTau8:1e-08):0.007589575771):0.01899833975,bubBub1:0.03086593358):0.004610893871):0.01993031017,(odoVir1:0.03821244777,cerEla1:1e-08):0.04242099324):0.0826192258,((((orcOrc1:0.007301492588,delLeu1:0.01473683086):1e-08,lipVex1:0.04323897891):0.008091603164,phyCat1:0.01477751295):1e-08,(balAcu1:0.01481301025,balMys1:1e-08):0.01509109609):0.0301178941):0.03632745466,susScr11:0.3701773065):1e-08,(((camFer2:0.008131891493,camBac1:1e-08):1e-08,camDro1:1e-08):0.01291809329,vicPac2:0.003684659907):0.1924729321):0.03176331262,(((equCab3:0.01475132628,equPrz1:1e-08):1e-08,equAsi1:0.01476721926):0.05549898254,cerSim1:0.08637028755):0.01537141519):1e-08,((((((myoBra1:0.0226695981,myoLuc2:0.01154674719):0.02938084319,myoDav1:0.09219300898):0.1868503066,eptFus1:0.1225826528):0.2068324113,minNat1:0.2869505554):0.005822841696,desRot1:0.1197883275):0.06235727101,(((pteAle1:0.01569656691,pteVam2:1e-08):0.01123973945,rouAeg1:0.1121552102):0.09657976689,(rhiSin1:0.03626117235,hipArm1:0.08887742194):0.03279070208):0.007970860904):0.3619142034):1e-08,(((((((lepWed1:0.01477029276,neoSch1:1e-08):0.03043575859,odoRosDiv1:0.02267335155):0.0368759475,((musFur1:1e-08,enhLut1:0.02736963162):0.06505637693,ailFul1:0.07443109927):1e-08):0.004945925872,(ailMel1:0.02836275759,ursMar1:0.01007213236):0.08398699286):0.02322388408,(canFam3:1e-08,lycPic1:0.007352818808):0.06721099015):0.01687005092,((felCat8:0.007677279834,aciJub1:0.01543561295):0.01559289119,(panTig1:0.007735871288,panPar1:1e-08):1e-08):0.06674257567):0.1067264608,(manPen1:0.01145529903,manJav1:0.01042716101):0.1762830936):0.004739115689):1e-08,((eriEur2:0.3535701118,sorAra2:0.430544123):0.152836809,conCri1:0.635031862):0.05879509727):0.01012338531):0.04672045017,((((((((((((mm10:1e-08,musCar1:1e-08):0.06370384155,musPah1:0.04477155805):0.02309973894,rn6:0.08001571807):0.123408867,merUng1:0.2921178748):0.0943235223,((criGri1:0.04209206316,mesAur1:0.1538419691):0.04052535202,micOch1:0.1379527883):0.06523330215):0.05642225571,nanGal1:0.313289003):0.0480014634,jacJac1:0.2096373478):0.05357403189,(casCan1:0.1718538497,dipOrd2:0.1392124706):0.1033027737):0.0274978481,((hetGla2:0.0461367411,fukDam1:0.07857490146):0.02536570093,((chiLan1:0.03392372079,octDeg1:0.1159295348):0.03808646937,cavPor3:0.1541266514):0.01577440827):0.09302187254):0.04111553611,(speTri2:0.04005249161,marMar1:0.07771844871):0.2503018934):0.009209178439,(oryCun2:0.1331777018,ochPri3:0.5635801307):0.4400248464):0.0403342181,tupChi1:0.5253502445):0.09356061884):0.003336042542,galVar1:0.3435610534):1e-08,((micMur3:0.04913019577,proCoq1:0.04901025733):0.097530982,otoGar3:0.252226535):0.09564001539):0.04342196771,tarSyr2:0.6416843124):0.2001225884,((calJac3:0.02970959552,aotNan1:0.1817284101):1e-08,(saiBol1:0.03980693214,cebCap1:0.02973997985):1e-08):0.2843489482):0.1115066918,(((((rheMac8:0.0150577023,macFas5:1e-08):1e-08,macNem1:0.01521377661):1e-08,(papAnu3:1e-08,(manLeu1:1e-08,cerAty1:0.007511642034):1e-08):1e-08):0.007497364682,chlSab2:0.007614487792):0.007578973796,((colAng1:0.02402840923,pilTep1:0.0158273139):1e-08,(nasLar1:1e-08,(rhiRox1:1e-08,rhiBie1:1e-08):0.02323134239):0.01544737434):1e-08):0.02894597796):0.009916898491,nomLeu3:0.007835675367):1e-08,ponAbe2:0.03151107727):1e-08,gorGor5:0.02320271174):0.007654772566,(panTro5:0.01478810566,panPan2:1e-08):1e-08,hg38:1e-08);
TAC4	((((((((((((((phaCin1:0.1253570393,sarHar1:0.2443436332):0.07605652342,monDom5:0.5450465877):1.484463843,((((loxAfr3:0.1227376291,triMan1:0.1066103946):1e-08,proCap2:0.2465251299):0.02020359411,(((chrAsi1:0.142256027,echTel2:0.2589749105):1e-08,eleEdw1:0.3688038141):4.765106528e-05,oryAfe1:0.1874531092):1e-08):0.1238952382,(dasNov3:0.1606731047,choHof2:0.2075672778):0.1362329059):1e-08):0.03838400841,((((((((((((oviAri4:1e-08,oviCan1:1e-08):1e-08,capHir2:1e-08):1e-08,panHod1:0.009871992317):0.0555569007,(((bisBis1:1e-08,bosMut1:0.01967793107):1e-08,(bosInd1:1e-08,bosTau8:0.01973896197):0.01963268242):1e-08,bubBub1:0.03942212535):0.02065573774):1e-08,(odoVir1:0.01934340299,cerEla1:0.002751685766):0.02932156409):0.2077176303,(((((turTru3:0.03836715323,orcOrc1:0.01541705015):0.04760934824,delLeu1:0.03113218412):0.02107641009,lipVex1:0.02315117845):0.0101935356,phyCat1:0.07097292842):0.01023621818,(balAcu1:0.03101066998,balMys1:0.02016523903):1e-08):0.03402165159):1e-08,susScr11:0.2112800864):1e-08,(((camFer2:1e-08,camBac1:0.01005080141):0.0100221939,camDro1:1e-08):0.01512440528,vicPac2:0.03585102546):0.09834343786):0.1148150238,(((equCab3:1e-08,equPrz1:1e-08):1e-08,equAsi1:0.00974038074):0.08764212445,cerSim1:0.2064854296):0.05679940594):1e-08,((((((myoBra1:0.07674569914,myoLuc2:0.05612170552):0.03798025572,myoDav1:0.01298106199):0.03918527931,eptFus1:0.06503757146):0.09898913397,minNat1:0.1865978132):0.02471120723,desRot1:0.2149517573):0.01777406882,(((pteAle1:1e-08,pteVam2:0.1042107723):0.02295311793,rouAeg1:0.05179944398):0.1962475171,(rhiSin1:0.1503873774,hipArm1:0.2425009425):0.03413015647):1e-08):0.05343089026):0.005817704711,(((((((lepWed1:1e-08,neoSch1:0.01013398556):0.02099574827,odoRosDiv1:0.07723673424):0.01007343596,((musFur1:0.03065401317,enhLut1:0.0183517411):0.04127814039,ailFul1:0.1022007457):0.02356460525):1e-08,(ailMel1:0.04292203103,ursMar1:0.009887715228):0.07877348779):0.09598025466,(canFam3:0.01942856159,lycPic1:1e-08):0.1838787921):0.02661884413,((felCat8:1e-08,aciJub1:0.009774369387):1e-08,(panTig1:1e-08,panPar1:1e-08):0.02797223436):0.2577408685):0.1300342113,(manPen1:0.02019488795,manJav1:0.0205224688):0.09867658774):1e-08):0.05891849867,((eriEur2:0.5664006867,sorAra2:0.1811998322):0.1728544186,conCri1:0.1394567765):0.007468902877):0.1012466714):0.03666270127,((((((((((((mm10:0.01224398628,musCar1:0.02456433638):1e-08,musPah1:0.01320571719):0.03773274332,rn6:0.09425421495):0.04217189212,merUng1:0.1973105217):1e-08,((criGri1:0.05770161025,mesAur1:0.09200526895):0.03133987699,micOch1:0.1594803777):0.03140685567):0.2027520776,nanGal1:0.1556521633):0.1355489375,jacJac1:0.3008943262):0.02931738748,(casCan1:0.2782045935,dipOrd2:0.4407205902):0.04870779507):0.03350485938,((hetGla2:0.05211117801,fukDam1:0.0792658113):0.07682176852,((chiLan1:0.156829047,octDeg1:0.1257975481):0.01070215208,cavPor3:0.2152870769):0.05960585159):0.1597958649):0.01584860207,(speTri2:0.008489223442,marMar1:0.0697347841):0.1926540632):0.06391200092,(oryCun2:0.2045294077,ochPri3:0.2918118397):0.2208406295):0.00945651618,tupChi1:0.2948204814):1e-08):1e-08,galVar1:0.1128583294):0.05405024456,((micMur3:0.1236766101,proCoq1:0.05470093794):0.1701650862,otoGar3:0.2113431793):0.03637646534):0.04339361212,tarSyr2:0.2677970713):0.132588646,((calJac3:0.02884811025,aotNan1:0.009417923714):1e-08,(saiBol1:0.03849180783,cebCap1:0.01879670956):1e-08):0.04239710785):0.0598867608,(((((rheMac8:0.03395995245,macFas5:0.01092257043):1e-08,macNem1:1e-08):1e-08,(papAnu3:0.0109399962,(manLeu1:1e-08,cerAty1:0.02191288599):1e-08):1e-08):0.06820844168,chlSab2:0.02040586834):1e-08,((colAng1:0.009375752003,pilTep1:0.01890963446):1e-08,(nasLar1:0.014320192,(rhiRox1:1e-08,rhiBie1:0.4839498267):1e-08):1e-08):0.009424045216):0.05052101243):1e-08,nomLeu3:0.06956563151):1e-08,ponAbe2:0.05677208018):0.01888400031,gorGor5:0.01909539601):1e-08,(panTro5:1e-08,panPan2:1e-08):0.02808081549,hg38:0.00936718992);
TACC1	((((((((((((((phaCin1:0.03704363792,sarHar1:0.05602451814):0.0135679828,monDom5:0.08746586503):0.13170579,ornAna2:0.2674255859):0.1181478671,((((loxAfr3:0.03190792423,triMan1:0.04330782278):1e-08,proCap2:0.1170672933):0.01693325022,(((chrAsi1:0.0686295373,echTel2:0.1285820185):0.01548961852,eleEdw1:0.149281249):0.005128614676,oryAfe1:0.07996678819):0.0018846925):0.04583343635,(dasNov3:0.1358610867,choHof2:0.08167719834):0.03847248357):1e-08):0.008854428177,((((((((((((oviAri4:0.004201804807,oviCan1:0.01194044504):0.01735957301,capHir2:0.009349883789):1e-08,panHod1:0.01582050671):0.02728752044,(((bisBis1:0.003243132787,bosMut1:0.008265920928):0.006265474368,(bosInd1:1e-08,bosTau8:1e-08):0.00589990728):0.01717249815,bubBub1:0.008321256314):0.01449185844):0.01513893016,(odoVir1:0.01787968981,cerEla1:0.01605583493):0.01792492075):0.1431223795,(((((turTru3:0.004130343396,orcOrc1:0.004117719575):0.00616057446,delLeu1:0.01247196279):0.01045321244,lipVex1:0.02315986037):0.002022183015,phyCat1:0.03794616088):1e-08,(balAcu1:0.02973963879,balMys1:0.02494753347):0.002383758903):0.09043292769):0.09086653255,susScr11:0.2352795113):0.01872232761,(((camFer2:0.00208276309,camBac1:1e-08):0.001267261698,camDro1:0.005065557052):0.007370408191,vicPac2:0.01499277666):0.2128066208):0.1278868199,(((equCab3:1e-08,equPrz1:0.001887156627):0.001804033584,equAsi1:0.00185547011):0.04201715456,cerSim1:0.05963280156):0.023990971):0.008277801798,((((((myoBra1:0.007740882457,myoLuc2:0.003777410959):0.001914370056,myoDav1:0.01757921394):0.003806869251,eptFus1:0.02105780155):0.02849345662,minNat1:0.04530528202):0.01516451192,desRot1:0.07744958437):0.01722844282,(((pteAle1:0.006478306266,pteVam2:0.005002737752):0.01724109401,rouAeg1:0.02881264744):0.03055668178,(rhiSin1:0.04084502795,hipArm1:0.04101399732):0.02544891192):0.006381186938):0.006543202523):0.0007036252419,(((((((lepWed1:0.004977212318,neoSch1:0.004118659112):0.01082216089,odoRosDiv1:0.02386276223):0.01398788597,((musFur1:0.01046356327,enhLut1:0.0137319332):0.0227837182,ailFul1:0.02623537935):0.01303446454):0.005730682006,(ailMel1:0.01111482899,ursMar1:0.005494340283):0.01537337377):0.00514379775,(canFam3:1e-08,lycPic1:0.00178600106):0.03634821382):1e-08,((felCat8:1e-08,aciJub1:0.003655469923):0.003820304829,(panTig1:0.003684168642,panPar1:0.001850027361):0.003638500479):0.03768016688):0.03913618176,(manPen1:0.02877664563,manJav1:0.02235236917):0.277444594):0.0006610344215):0.01056941566,((eriEur2:0.09919608492,sorAra2:0.230763692):0.02340085692,conCri1:0.09781382055):0.04535260076):0.02321821077):0.01739114997,((((((((((((mm10:0.02939162987,musCar1:0.01658573401):0.03130005313,musPah1:0.02941000661):0.04594746098,rn6:0.1213497545):0.08123186894,merUng1:0.1148065529):0.02006842148,((criGri1:0.02977021501,mesAur1:0.05551096716):0.0368354446,micOch1:0.0822838449):0.03121654661):0.07497510998,nanGal1:0.1557441116):0.01920960482,jacJac1:0.1255921447):0.03795847067,(casCan1:0.06711663306,dipOrd2:0.1034042393):0.008444960402):0.01007423288,((hetGla2:0.04455209149,fukDam1:0.0627374538):0.03971570441,((chiLan1:0.05169569872,octDeg1:0.03969741242):0.00493229344,cavPor3:0.09173896646):0.01411386001):0.08332708638):0.007523384742,(speTri2:0.01187971988,marMar1:0.008485763854):0.07774631653):0.02352965197,(oryCun2:0.06838999376,ochPri3:0.1274014192):0.04950356778):1e-08,tupChi1:0.2445111069):1e-08):1e-08,galVar1:0.09599323072):0.01441631642,((micMur3:0.03480054399,proCoq1:0.034391151):0.04223687198,otoGar3:0.08952093616):0.03096434443):0.003084930133,tarSyr2:0.08160335629):0.03462835006,((calJac3:0.01802301544,aotNan1:0.01342528355):1e-08,(saiBol1:0.001800632417,cebCap1:0.01104205517):0.007848532431):0.01716707353):0.01009974063,(((((rheMac8:0.00180236617,macFas5:1e-08):1e-08,macNem1:0.001825618021):0.001804667747,(papAnu3:0.005440506352,(manLeu1:0.003620081054,cerAty1:0.005434146535):1e-08):1e-08):1e-08,chlSab2:0.009171988827):0.007291942751,((colAng1:0.009221043776,pilTep1:0.003653196502):0.003687294654,(nasLar1:0.007760225192,(rhiRox1:1e-08,rhiBie1:0.003611384365):0.007287740661):1e-08):1e-08):0.0184519441):0.01019975341,nomLeu3:0.0200445251):0.0008009737209,ponAbe2:0.01356775623):0.006988846133,panPan2:0.003655849218,hg38:0.001835329646);
TACC2	(((((((((((((phaCin1:0.00570575381,sarHar1:0.01410048267):0.006736870985,monDom5:0.005371943965):0.1332973305,((((loxAfr3:0.009412077082,triMan1:0.02223788487):0.007574987413,proCap2:0.03649394461):0.00450218983,(((chrAsi1:0.03289172456,echTel2:0.09716161086):0.01735064968,eleEdw1:0.06858787898):0.003298264202,oryAfe1:0.03340332213):0.00831289555):0.01884900113,(dasNov3:0.04110689937,choHof2:0.03221454207):0.0211757725):0.005078091119):0.02015056096,((((((((((((oviAri4:0.0323143334,oviCan1:0.006986785382):1e-08,capHir2:1e-08):1e-08,panHod1:0.002019023686):0.001972739889,(((bisBis1:0.001973805228,bosMut1:1e-08):1e-08,(bosInd1:1e-08,bosTau8:0.003948395829):1e-08):0.001971335795,bubBub1:0.005990692235):1e-08):1e-08,(odoVir1:0.001973612717,cerEla1:1e-08):0.001975695507):0.01000135462,(((((turTru3:1e-08,orcOrc1:0.001954356386):0.007929526436,delLeu1:0.003943812523):0.001973904685,lipVex1:0.01199313612):0.001952589988,phyCat1:0.00789456866):1e-08,(balAcu1:0.007924282863,balMys1:0.003952446155):1e-08):0.007907529009):1e-08,susScr11:0.04794200303):1e-08,(((camFer2:1e-08,camBac1:1e-08):1e-08,camDro1:0.004010009981):1e-08,vicPac2:1e-08):0.01610059821):0.007979159492,(((equCab3:1e-08,equPrz1:1e-08):1e-08,equAsi1:1e-08):0.01188783059,cerSim1:0.005955333507):0.003932293553):1e-08,(((((myoBra1:0.02138449356,myoDav1:0.08818215523):0.000648337232,eptFus1:0.1773495695):0.1105285497,minNat1:0.04191863519):0.02329718276,desRot1:0.03389337239):0.005708679396,((pteAle1:0.005810131387,rouAeg1:0.01632793655):0.02902917417,(rhiSin1:0.0201911022,hipArm1:0.006479516008):1e-08):1e-08):0.005942237697):0.001942058186,((((((neoSch1:0.003949820007,odoRosDiv1:0.0079878558):0.00206905049,((musFur1:0.001858918833,enhLut1:0.006072986149):0.007961655929,ailFul1:0.007797609701):1e-08):0.003944314695,(ailMel1:0.003960529102,ursMar1:0.005958225029):0.01596577656):1e-08,(canFam3:1e-08,lycPic1:0.001985644796):0.004078974334):1e-08,((felCat8:0.0609404495,aciJub1:0.00558369994):0.002912460026,(panTig1:0.006430522703,panPar1:0.05667692266):1e-08):0.01652701539):0.01433091822,(manPen1:0.005995296337,manJav1:0.003861331207):0.03542442537):1e-08):0.0008021839142,((eriEur2:0.07836358894,sorAra2:0.1571235368):0.01237168124,conCri1:0.07929237921):0.01263467068):1e-08):0.005777998698,(((((((((((mm10:1e-08,musCar1:0.002024860915):0.007854095601,musPah1:0.01259270417):0.008188985005,rn6:0.02126921136):0.02053867255,((criGri1:0.006159312946,mesAur1:0.01910223327):0.00182839135,micOch1:0.01230162754):0.006735941248):0.01579191434,nanGal1:0.02651972527):0.01184146344,jacJac1:0.05696698395):0.01502495623,(casCan1:0.02739187485,dipOrd2:0.05171634146):0.003324608295):0.006085483735,((hetGla2:0.009923850956,fukDam1:0.009930412897):0.002647089581,((chiLan1:0.008040736926,octDeg1:0.01155384976):0.006370030898,cavPor3:0.009843886791):0.006653777917):0.01568474745):0.001890501587,(speTri2:0.001835213137,marMar1:0.006102250193):0.03340031369):0.01089939925,(oryCun2:0.02744507375,ochPri3:0.02525271705):0.03745022984):1e-08,tupChi1:0.01005273738):0.005966021448):0.01070594215,((micMur3:0.0183880623,proCoq1:0.01029783081):0.01569706316,otoGar3:0.0166066079):0.006666875771):0.001783544318,tarSyr2:0.03463945547):0.007925420266,((calJac3:0.01445960913,aotNan1:1e-08):1e-08,(saiBol1:0.0019793627,cebCap1:0.0099531541):1e-08):0.006171038312):0.003756047927,(((((rheMac8:1e-08,macFas5:1e-08):1e-08,macNem1:1e-08):1e-08,(papAnu3:0.009999195576,(manLeu1:1e-08,cerAty1:1e-08):1e-08):1e-08):1e-08,chlSab2:0.005904472026):1e-08,((colAng1:1e-08,pilTep1:1e-08):1e-08,(nasLar1:0.002545253602,(rhiRox1:1e-08,rhiBie1:1e-08):0.001968025282):1e-08):1e-08):0.009660092667):0.006491518976,nomLeu3:1e-08):0.003934237702,ponAbe2:0.007919828968):1e-08,gorGor5:0.00591594988):0.001972831037,(panTro5:0.001962343044,panPan2:1e-08):1e-08,hg38:1e-08);
TACC3	((((((((((((((phaCin1:0.1006431621,sarHar1:0.1104962886):0.03829031558,monDom5:0.1244525345):0.9676364805,((((loxAfr3:0.1055043491,triMan1:0.09311176198):0.01055420255,proCap2:0.2022674993):0.03290764232,(((chrAsi1:0.2255175341,echTel2:0.328949195):0.08045502305,eleEdw1:0.3777435293):0.05630603468,oryAfe1:0.2667416424):0.01705150309):0.1880706307,(dasNov3:0.2700483437,choHof2:0.286486412):0.4155947049):0.04145079891):0.07207071035,(((((((((((oviAri4:0.01314347927,oviCan1:0.06644410791):0.130557703,panHod1:0.03995053614):0.07351473948,(((bisBis1:0.001374383073,bosMut1:0.01186592114):0.001371247431,(bosInd1:1e-08,bosTau8:1e-08):0.00406624407):0.0298966186,bubBub1:0.02176039302):0.08097725288):0.02236867556,(odoVir1:0.03417520537,cerEla1:0.03312873388):0.04930121403):0.2075477774,(((((turTru3:0.004500577865,orcOrc1:0.006697343748):0.01751547336,delLeu1:0.006912693626):0.002662817278,lipVex1:0.03711866187):0.01642060977,phyCat1:0.06823358526):0.006741899363,(balAcu1:0.02278438114,balMys1:0.008113495554):0.01161439688):0.06052447914):0.03769903647,susScr11:0.2812520491):0.03518776735,(((camFer2:0.002648186787,camBac1:1e-08):0.002648629612,camDro1:1e-08):0.009130076962,vicPac2:0.02476723086):0.1417048572):0.1183146585,(((equCab3:0.003873988155,equPrz1:1e-08):0.001785546157,equAsi1:0.009937719193):0.1044222136,cerSim1:0.08383536341):0.07723607848):1e-08,((((((myoBra1:0.02712514622,myoLuc2:0.01974877387):0.01148681665,myoDav1:0.05209854165):0.05315623417,eptFus1:0.06751978004):0.1376039544,minNat1:0.1160979652):0.05408342724,desRot1:0.2060392051):0.04091228802,(((pteAle1:0.014839622,pteVam2:0.008627099591):0.05216680954,rouAeg1:0.09299008612):0.1864980744,(rhiSin1:0.1282493394,hipArm1:0.09535755523):0.09425377461):0.01929504989):0.05039298176):0.006409583289,(((((((lepWed1:0.007403747188,neoSch1:0.01359165839):0.02832236768,odoRosDiv1:0.06074128834):0.02278497396,((musFur1:0.04254031326,enhLut1:0.02586124105):0.07613305607,ailFul1:0.09187473393):0.04458818858):0.001219058793,(ailMel1:0.02698024022,ursMar1:0.0286737628):0.0588380432):0.02829895191,(canFam3:0.003604835831,lycPic1:1e-08):0.1241808073):0.0236057103,((felCat8:0.008667350243,aciJub1:0.05177143373):0.009865850555,(panTig1:0.004408206141,panPar1:0.006852452897):0.01527879328):0.1248408012):0.09797379907,(manPen1:0.01757237051,manJav1:0.02009250089):0.2722074383):0.007742220678):0.03217110367,((eriEur2:0.8795915559,sorAra2:0.9098963905):0.08490422054,conCri1:0.299687563):0.2629231457):0.08695320632):0.07900783377,((((((((((((mm10:0.02368162478,musCar1:0.028211519):0.1251594149,musPah1:0.02814328003):0.07193726664,rn6:0.09923650418):0.06689453644,merUng1:0.1219553763):0.008740638378,((criGri1:0.1275762266,mesAur1:0.1299784082):0.05053770254,micOch1:0.2013092748):0.01274722528):0.179522347,nanGal1:0.1748824719):0.04639826532,jacJac1:0.2753504641):0.09434346423,(casCan1:0.1446525212,dipOrd2:0.2629565548):0.05878192652):0.06797079846,((hetGla2:0.0785712617,fukDam1:0.1185338024):0.04070622483,((chiLan1:0.06706088594,octDeg1:0.1709098838):0.01818226145,cavPor3:0.182704095):0.05086066002):0.3578247359):0.01187657626,(speTri2:0.01969107916,marMar1:0.005360221833):0.250228658):0.05370827496,ochPri3:1.227694111):0.02890975403,tupChi1:0.258448603):0.01287259286):0.03091798019,galVar1:0.2066856432):0.03602107377,((micMur3:0.02555111951,proCoq1:0.1019310728):0.1810827779,otoGar3:0.2084042491):0.1123363585):0.02407689061,tarSyr2:0.2345586964):0.129859456,((calJac3:0.05378266904,aotNan1:0.03926516014):0.0009253380784,(saiBol1:0.05153862591,cebCap1:0.03772282972):0.003558691444):0.08820481895):0.03335571395,(((((rheMac8:0.001184316309,macFas5:0.001184304559):1e-08,macNem1:0.004750407171):0.004876386658,(papAnu3:0.01063588727,(manLeu1:0.001180431408,cerAty1:0.00593811255):0.00124820424):0.001168130921):0.008290472689,chlSab2:0.01204133636):0.005579032833,((colAng1:0.01720306845,pilTep1:0.01811593674):0.007159012399,(nasLar1:0.005545471976,(rhiRox1:0.002401492442,rhiBie1:1e-08):0.009060916476):0.01499476199):0.009723679312):0.02788259816):0.01791621254,nomLeu3:0.03148416713):0.003212654117,ponAbe2:0.020032065):0.01460260151,gorGor5:0.01516399555):0.002604495431,(panTro5:1e-08,panPan2:0.003420141918):0.003461482655,hg38:0.008130041079);
TACO1	((((((((((((((phaCin1:0.08641892657,sarHar1:0.1623277772):0.04187284494,monDom5:0.1780033676):0.7337188396,((((loxAfr3:0.1430961953,triMan1:0.07780920481):0.01007923185,proCap2:0.1647170962):0.03159148506,(((chrAsi1:0.1612565895,echTel2:0.215322314):0.009512959637,eleEdw1:0.2727776585):1e-08,oryAfe1:0.1569546644):0.01935584077):0.04191780467,(dasNov3:0.211330926,choHof2:0.09171719514):0.0692699482):1e-08):0.01850540669,((((((((((((oviAri4:0.004186183572,oviCan1:0.01151726803):0.001141473527,capHir2:0.01631159434):0.005737628322,panHod1:0.01081743137):0.02215171754,(((bisBis1:1e-08,bosMut1:0.005437366976):1e-08,(bosInd1:0.01100438879,bosTau8:1e-08):1e-08):0.00124006296,bubBub1:0.009791809741):0.02370398411):0.004911581679,(odoVir1:0.04423001728,cerEla1:0.01256923526):0.01575489329):0.05651533197,(((((turTru3:0.00544280682,orcOrc1:0.00549978174):0.005543896071,delLeu1:0.005495677112):0.02201492801,lipVex1:0.02045205669):0.01376441195,phyCat1:0.04574842987):1e-08,(balAcu1:0.0167030817,balMys1:1e-08):0.0169377984):0.05144733183):0.03064322642,susScr11:0.152649332):0.002562936531,(((camFer2:1e-08,camBac1:1e-08):0.005875373193,camDro1:1e-08):0.005943401071,vicPac2:0.005838011872):0.1281568866):0.04482726422,(((equCab3:1e-08,equPrz1:1e-08):0.0108642149,equAsi1:1e-08):0.04635679625,cerSim1:0.07764126617):0.02233737045):0.01749282368,((((((myoBra1:0.005608549199,myoLuc2:0.005627838318):1e-08,myoDav1:0.01128650784):0.01431557646,eptFus1:0.05245047196):0.0851428495,minNat1:0.08943377204):0.01479210436,desRot1:0.1900314348):0.0402135548,(((pteAle1:1e-08,pteVam2:0.005623298406):0.0204060228,rouAeg1:0.04617264845):0.07906554289,(rhiSin1:0.03536644778,hipArm1:0.01816662451):0.09663060461):0.01066496496):0.04423373318):0.009478536515,(((((((lepWed1:0.02197909825,neoSch1:0.0151875495):0.000689184587,odoRosDiv1:0.03326987054):0.01623948534,((musFur1:1e-08,enhLut1:0.03271785379):0.02531225857,ailFul1:0.02759040578):0.008222574455):1e-08,(ailMel1:0.04898059163,ursMar1:0.03636937014):0.02033888259):0.009073428329,(canFam3:1e-08,lycPic1:0.01086467035):0.06881901989):0.02278650781,((felCat8:0.007921000515,aciJub1:1e-08):0.005452294198,(panTig1:0.01098861935,panPar1:0.01079436471):1e-08):0.04404643632):0.09363372821,(manPen1:0.009473476955,manJav1:0.02231335847):0.1551586856):0.004472767333):0.0175301698,((eriEur2:0.4065148372,sorAra2:0.1506345091):0.1348218855,conCri1:0.1785752361):0.02284717133):0.03002796603):0.03652066766,((((((((((((mm10:0.01106111727,musCar1:0.01103062928):0.01022172403,musPah1:0.006613809675):0.05892072941,rn6:0.09719367123):0.01476433932,merUng1:0.1074714551):0.01702467697,((criGri1:0.04331824751,mesAur1:0.06041243004):0.07057914425,micOch1:0.0875624574):0.03547949603):0.1425744099,nanGal1:0.1757628291):0.01610020306,jacJac1:0.1894011819):0.06785019666,(casCan1:0.07602838368,dipOrd2:0.2391660096):0.04415175491):0.008406619673,((hetGla2:0.1001292129,fukDam1:0.1100037443):0.03423556204,((chiLan1:0.1186831984,octDeg1:0.2187247471):0.02347785263,cavPor3:0.1400225628):0.04789700827):0.1563249681):0.03684308524,(speTri2:0.02896603589,marMar1:0.01849813977):0.1831360366):1e-08,(oryCun2:0.05848628972,ochPri3:0.1378344957):0.1075673636):0.01040052407,tupChi1:0.2188375568):0.005484124756):0.01907833877,galVar1:0.1375316207):0.01362691359,((micMur3:0.2395262478,proCoq1:0.02463270927):0.049869658,otoGar3:0.1445025469):0.06036068504):0.01777028122,tarSyr2:0.3109756577):0.03640668435,((calJac3:0.0430193349,aotNan1:0.02979819023):1e-08,(saiBol1:0.05142369179,cebCap1:0.01688658452):0.02404330182):0.08210573918):0.04358453417,(((((rheMac8:0.005534326052,macFas5:1e-08):1e-08,macNem1:0.005496505401):0.01102845709,(papAnu3:0.005508076821,(manLeu1:1e-08,cerAty1:0.005764052085):1e-08):1e-08):0.01119488491,chlSab2:0.00561289594):0.005792557583,((colAng1:0.05239308266,pilTep1:0.01743828044):1e-08,(nasLar1:0.01117558744,(rhiRox1:1e-08,rhiBie1:1e-08):0.005823413547):0.01704822211):1e-08):0.01654832678):0.02877604536,nomLeu3:0.04931740892):0.01881671974,ponAbe2:0.0234092852):0.0136973949,gorGor5:0.01123007017):1e-08,(panTro5:1e-08,panPan2:1e-08):0.005600969352,hg38:0.005554710465);
TACR1	((((((((((((((phaCin1:0.02121798897,sarHar1:0.0107938282):0.00656625375,monDom5:0.00915385369):0.1259878528,((((loxAfr3:0.0293306213,triMan1:0.01300925079):1e-08,proCap2:0.09456558078):1e-08,((chrAsi1:0.01267523065,echTel2:0.03982939508):0.006230277574,oryAfe1:0.03142042865):1e-08):0.00755120927,(dasNov3:0.03166364287,choHof2:0.01515111741):0.010453539):0.001079887519):1e-08,((((((((((((oviAri4:1e-08,oviCan1:0.002855981624):0.005318560691,capHir2:1e-08):1e-08,panHod1:0.00533678799):1e-08,(((bisBis1:0.00537331115,bosMut1:0.002656863631):1e-08,(bosInd1:1e-08,bosTau8:1e-08):1e-08):1e-08,bubBub1:0.002635904884):1e-08):0.003650358663,(odoVir1:1e-08,cerEla1:0.002660662374):0.007218405946):0.03097773883,((orcOrc1:0.01348783579,delLeu1:1e-08):0.004511922328,lipVex1:0.008581039295):0.008195233143):0.008820824138,susScr11:0.01391824619):1e-08,((camFer2:1e-08,camBac1:1e-08):1e-08,camDro1:0.002739096269):0.03696092067):0.008149342969,(((equCab3:1e-08,equPrz1:1e-08):0.006898229262,equAsi1:0.004303646249):0.04361848395,cerSim1:0.07797959309):0.003955502471):1e-08,((((((myoBra1:1e-08,myoLuc2:1e-08):0.002958431547,myoDav1:0.01073565512):0.009602285125,eptFus1:0.0153406404):0.04147793782,minNat1:0.03125849618):0.02118178571,desRot1:0.03623963021):1e-08,(((pteAle1:1e-08,pteVam2:1e-08):0.002576573958,rouAeg1:0.002802843805):0.04176205866,(rhiSin1:0.01137143731,hipArm1:0.1036997161):0.002991620029):0.002662633397):0.008520265995):1e-08,((((((neoSch1:0.002770096321,odoRosDiv1:0.002607257818):0.008233203444,((musFur1:0.002595522224,enhLut1:0.002736358623):0.01101423366,ailFul1:0.008496286517):1e-08):1e-08,ursMar1:0.01640596594):0.00810921647,(canFam3:1e-08,lycPic1:1e-08):1e-08):1e-08,((felCat8:1e-08,aciJub1:0.002647782046):1e-08,(panTig1:0.002658640233,panPar1:1e-08):1e-08):0.005314697781):0.005423057612,manJav1:0.03474207033):1e-08):1e-08,((eriEur2:0.02096015016,sorAra2:0.03695843858):0.004252333966,conCri1:0.01839715919):0.00647276799):1e-08):0.0127837885,((((((((((((mm10:1e-08,musCar1:1e-08):1e-08,musPah1:0.007937603615):0.00549142395,rn6:0.005161059124):0.02251960047,merUng1:0.01668227617):1e-08,((criGri1:0.007905405773,mesAur1:0.0052472827):0.0026527208,micOch1:0.005204929631):0.008070325206):0.009741165655,nanGal1:0.02977842756):0.01142575548,jacJac1:0.009023433702):0.004594481886,dipOrd2:0.02155305292):0.00265075359,((hetGla2:0.01373621036,fukDam1:0.005446857656):1e-08,((chiLan1:0.01374071277,octDeg1:0.005534462213):1e-08,cavPor3:0.01100689063):0.002849654875):0.008250432065):1e-08,(speTri2:1e-08,marMar1:1e-08):0.008085806577):1e-08,(oryCun2:0.002686535891,ochPri3:0.009206233321):0.002735028282):0.005512446171,tupChi1:0.02284811644):0.001012996002):0.002816412318,galVar1:0.025869362):0.00458950012,((micMur3:0.01105943433,proCoq1:0.002570480157):0.002720612732,otoGar3:0.01104458502):0.008418740124):1e-08,tarSyr2:0.04567497127):0.005409693587,((calJac3:0.005294108736,aotNan1:0.005370095638):0.002646680795,(saiBol1:0.005374364231,cebCap1:1e-08):1e-08):0.01085607472):1e-08,(((((rheMac8:1e-08,macFas5:1e-08):1e-08,macNem1:1e-08):0.00262898459,(papAnu3:1e-08,(manLeu1:1e-08,cerAty1:0.002631265336):1e-08):1e-08):1e-08,chlSab2:1e-08):1e-08,((colAng1:1e-08,pilTep1:1e-08):1e-08,(nasLar1:1e-08,(rhiRox1:1e-08,rhiBie1:1e-08):1e-08):0.00528202169):1e-08):0.002658154132):1e-08,nomLeu3:0.005307607069):1e-08,ponAbe2:1e-08):1e-08,gorGor5:0.005299899091):1e-08,(panTro5:0.002647640915,panPan2:1e-08):1e-08,hg38:1e-08);
TACR2	(((((((((((((((phaCin1:0.07534744247,sarHar1:1.140278119):0.4373075008,monDom5:0.4611068034):0.5484047663,ornAna2:0.9396626054):0.2521890474,((((loxAfr3:0.05110678798,triMan1:0.1178907551):0.01559325337,proCap2:0.1334056503):0.07889040208,(((chrAsi1:0.1496386426,echTel2:0.1073500382):0.01356664828,eleEdw1:0.2284753796):1e-08,oryAfe1:0.1137196115):0.01722144312):0.01215229432,(dasNov3:0.1658396005,choHof2:0.2036484957):0.06228259803):1e-08):0.02227807181,((((((((((((oviAri4:0.03025133344,oviCan1:1e-08):0.008366048407,capHir2:0.02960379991):1e-08,panHod1:1e-08):0.009434169963,(((bisBis1:1e-08,bosMut1:1e-08):1e-08,(bosInd1:1e-08,bosTau8:1e-08):1e-08):1e-08,bubBub1:0.01935706191):0.009310960964):1e-08,(odoVir1:1e-08,cerEla1:0.0119827181):0.01193288913):0.07403610939,(((((turTru3:0.007734646295,orcOrc1:0.02289410975):0.06076343164,delLeu1:0.01936653289):0.03694060514,lipVex1:0.1139594097):0.01292526842,phyCat1:0.04657990241):0.01814961269,(balAcu1:0.06464539131,balMys1:1e-08):0.03279842573):0.08112614887):0.04157825035,susScr11:0.05185920707):1e-08,(((camFer2:1e-08,camBac1:1e-08):1e-08,camDro1:1e-08):1e-08,vicPac2:1e-08):0.08070386159):0.1130250568,(((equCab3:1e-08,equPrz1:1e-08):1e-08,equAsi1:0.008157315785):0.2112598561,cerSim1:0.08205145017):0.06955154548):0.02891662201,((((((myoBra1:0.02908539573,myoLuc2:0.01275517898):1e-08,myoDav1:0.02051760467):0.01599857061,eptFus1:0.08231829098):0.06980988601,minNat1:0.05216571909):0.03712567657,desRot1:0.07380774556):0.02984121082,(((pteAle1:0.01011854589,pteVam2:1e-08):1e-08,rouAeg1:0.04318471712):0.05363699487,(rhiSin1:0.05558316352,hipArm1:0.03893932132):0.09843470732):1e-08):0.1143949948):1e-08,(((((((lepWed1:0.01908321384,neoSch1:0.01407907135):0.01581503719,odoRosDiv1:0.05677546368):0.02894968898,((musFur1:1e-08,enhLut1:0.01013016953):0.1215067713,ailFul1:0.1066240825):0.0158179869):1e-08,(ailMel1:0.02234650508,ursMar1:0.09197993805):0.04919271971):0.01755074064,(canFam3:1e-08,lycPic1:1e-08):0.08563661999):0.03545728871,((felCat8:0.01075577178,aciJub1:0.01043297056):1e-08,(panTig1:0.02087143706,panPar1:1e-08):1e-08):0.08509718896):0.164222082,(manPen1:0.05235671096,manJav1:0.01934011712):0.451622529):1e-08):1e-08,((eriEur2:0.268694181,sorAra2:0.2657334797):0.00769483478,conCri1:0.3467720707):0.04924036479):0.0303928399):1e-08,((((((((((((mm10:1e-08,musCar1:0.01015897834):0.0100864085,musPah1:0.01007634052):0.04120555829,rn6:0.01127443443):1e-08,merUng1:0.0308845265):0.02184864009,((criGri1:0.05252839963,mesAur1:0.0412831204):0.02011634668,micOch1:0.05029919201):0.01141466002):0.09388956224,nanGal1:0.05164709148):0.04772043196,jacJac1:0.1163773047):0.03034327092,(casCan1:0.08724079527,dipOrd2:0.1345206147):0.01765746327):0.037863092,((hetGla2:0.003190212632,fukDam1:0.02674656058):1e-08,((chiLan1:0.07148549201,octDeg1:1e-08):1e-08,cavPor3:0.02763783134):0.06913754863):0.137731098):0.003859827745,(speTri2:1e-08,marMar1:0.0911996539):0.2145322712):0.0381245565,(oryCun2:0.1227797432,ochPri3:0.087681446):0.1206964311):1e-08,tupChi1:0.1914093257):0.01916051618):0.01243969634,galVar1:0.09140471283):0.09787041625,((micMur3:0.02654445586,proCoq1:0.004965796868):0.06629475183,otoGar3:0.07253271343):0.02754009878):0.01770306995,tarSyr2:0.1476588529):0.05643756424,((calJac3:0.02316061222,aotNan1:1e-08):1e-08,(saiBol1:0.04043411181,cebCap1:0.0153168479):1e-08):0.02097166325):0.02068083413,(((((rheMac8:1e-08,macFas5:1e-08):1e-08,macNem1:1e-08):1e-08,(papAnu3:1e-08,(manLeu1:1e-08,cerAty1:1e-08):1e-08):1e-08):0.007648175694,chlSab2:0.007739358549):0.007640296274,((colAng1:0.009247440739,pilTep1:0.01533800815):1e-08,(nasLar1:0.0231968076,(rhiRox1:1e-08,rhiBie1:1e-08):1e-08):0.007649545768):1e-08):0.04404227926):1e-08,nomLeu3:0.01819934812):0.01212979014,ponAbe2:0.02310103804):0.01526854123,gorGor5:1e-08):1e-08,(panTro5:1e-08,panPan2:1e-08):0.01522583934,hg38:0.02291727507);
TACR3	(((((((((((monDom5:0.2326059411,((((loxAfr3:0.03268221968,triMan1:0.04141066923):1e-08,proCap2:0.07244069686):0.01149326405,(((chrAsi1:0.07394005926,echTel2:0.09943498332):0.01194962582,eleEdw1:0.09333691212):0.01740021189,oryAfe1:0.05219490126):0.00626043477):0.01352253289,choHof2:0.06867292532):1e-08):0.01078865966,((((((((((((oviAri4:0.002443001309,oviCan1:0.005286147391):6.76982595e-05,capHir2:0.002499075399):1e-08,panHod1:0.01260160809):1e-08,(((bisBis1:0.002503170597,bosMut1:0.002499876771):1e-08,(bosInd1:1e-08,bosTau8:1e-08):1e-08):0.005043701644,bubBub1:0.00254231138):0.01549788363):0.002384311051,(odoVir1:0.004824694016,cerEla1:0.01266090648):0.005090258489):0.03222575315,(((((turTru3:0.002439634315,orcOrc1:0.01517598849):0.002503316762,delLeu1:0.002484171252):0.00237797455,lipVex1:0.0125702528):0.006004923262,phyCat1:0.01932632462):1e-08,(balAcu1:0.00745449761,balMys1:1e-08):0.01147774794):0.01827616197):0.01902328104,susScr11:0.02702239249):0.003509427487,(((camFer2:0.002432841775,camBac1:1e-08):1e-08,camDro1:0.002471655391):0.006916886063,vicPac2:1e-08):0.03815493311):0.01748475493,(((equCab3:1e-08,equPrz1:1e-08):0.006841856933,equAsi1:0.006619009033):0.1037433693,cerSim1:0.1004234021):0.122109025):0.01231012518,((((((myoBra1:0.02327518972,myoLuc2:0.008625055267):0.01032826759,myoDav1:0.01106745144):0.01166896624,eptFus1:0.04381534863):0.01551817791,minNat1:0.1279233023):0.006907144435,desRot1:0.06189524308):0.0131510009,(((pteAle1:0.004874922803,pteVam2:1e-08):0.007126927936,rouAeg1:0.02344081276):0.02873059152,(rhiSin1:0.03121529424,hipArm1:0.02263154897):0.0177358922):0.02273534436):0.01111627284):0.005315306096,((((((lepWed1:1e-08,neoSch1:0.002635002729):0.01341134173,odoRosDiv1:0.01052812578):0.00355415815,((musFur1:0.002586293997,enhLut1:0.007525093832):0.03428381389,ailFul1:0.03531848781):0.00558255535):0.004375027951,(ailMel1:0.1709713956,ursMar1:0.02452031761):0.02066356043):0.006571936424,(canFam3:0.005640392594,lycPic1:0.005459327207):0.03328078541):1e-08,(felCat8:0.005783365507,(panTig1:1e-08,panPar1:0.003474908689):1e-08):0.02576558893):0.02102258008):1e-08,((eriEur2:0.3170180224,sorAra2:0.7073507878):0.03419553272,conCri1:0.2477783384):0.1034498309):0.008340350238):0.004639226061,(((((((((((mm10:0.008410163289,musCar1:0.002810816586):0.005507845955,musPah1:0.008660171287):0.00896968376,rn6:0.02597098267):0.02834070006,((criGri1:0.009201168029,mesAur1:0.01837826854):0.005567986461,micOch1:0.01649270386):0.01198060246):0.02473812582,nanGal1:0.1131927318):0.01863201493,jacJac1:0.1655611267):0.03671551984,(casCan1:0.04779291893,dipOrd2:0.1425927156):0.0166653917):0.001692663906,((hetGla2:0.07583026754,fukDam1:0.07970558361):0.0245845991,((chiLan1:0.02626369085,octDeg1:0.05422993554):0.009972368486,cavPor3:0.08715678571):1e-08):0.3100089978):0.003461529228,(speTri2:0.00727126891,marMar1:0.0143824711):0.06395231574):0.0138016164,(oryCun2:0.03787926802,ochPri3:0.08072760814):0.05634471575):0.003889877586,tupChi1:0.08343072005):1e-08):1e-08,galVar1:0.09537715372):0.02175883033,((micMur3:0.08816640345,proCoq1:0.1500118278):0.1644258926,otoGar3:0.03818131723):0.02201433698):0.02353743124,((calJac3:0.03618429047,aotNan1:0.01838280754):1e-08,(saiBol1:0.02095530695,cebCap1:0.00507024113):1e-08):0.03178253332):0.0182580054,(((((rheMac8:1e-08,macFas5:1e-08):1e-08,macNem1:0.002494355797):0.002503225684,(papAnu3:0.005018500121,(manLeu1:0.002499617202,cerAty1:0.002502235674):1e-08):1e-08):0.002512164922,chlSab2:0.007640951337):1e-08,((colAng1:0.01009116187,pilTep1:0.01787979457):1e-08,(nasLar1:1e-08,(rhiRox1:1e-08,rhiBie1:1e-08):0.002500719232):0.01020822805):0.005006369105):1e-08):1e-08,nomLeu3:0.01006935938):0.004964240205,ponAbe2:0.007831724374):0.007556120239,gorGor5:0.002489571582):1e-08,(panTro5:1e-08,panPan2:1e-08):1e-08,hg38:0.002483671064);
TACSTD2	((((((((((((phaCin1:0.08576067805,monDom5:0.07919611015):0.4982722469,((((loxAfr3:0.07071940094,triMan1:0.03500751424):0.01439791602,proCap2:0.08520942176):0.02095627583,(((chrAsi1:0.071653051,echTel2:0.2062576455):0.02818916037,eleEdw1:0.1569190067):0.005183011328,oryAfe1:0.05534783226):0.002465009671):0.1163945158,(dasNov3:0.09447090698,choHof2:0.06783655313):0.06543791579):0.001324473821):0.0177575745,((((((((((((oviAri4:0.00687041401,oviCan1:0.08518742555):0.0005946912353,capHir2:0.003726423386):0.007469906046,panHod1:0.008035350225):0.007245804266,(((bisBis1:1e-08,bosMut1:0.007243400883):1e-08,(bosInd1:0.003715782537,bosTau8:1e-08):0.003622647637):0.007303841567,bubBub1:0.003613345733):0.0113276714):0.007984235375,(odoVir1:0.01833577373,cerEla1:0.003972456344):0.01918748078):0.1977290074,(((((turTru3:1e-08,orcOrc1:0.0111841117):0.01515052941,delLeu1:0.0149804028):0.01860030494,lipVex1:0.01525031982):0.00389584614,phyCat1:0.03811395029):0.009508262674,(balAcu1:0.06177970327,balMys1:0.02342153257):0.01814556738):0.03265212114):0.02107851756,susScr11:0.05154927258):0.0462989152,(((camFer2:1e-08,camBac1:1e-08):1e-08,camDro1:1e-08):0.1564973315,vicPac2:0.01719814166):0.04775814688):0.03118939353,(((equCab3:0.003988428443,equPrz1:1e-08):0.0009314492095,equAsi1:0.02117893113):0.04711207429,cerSim1:0.07099546852):0.07345321683):1e-08,((((((myoBra1:1e-08,myoLuc2:1e-08):0.01301720239,myoDav1:0.005168752264):0.01702704074,eptFus1:0.03129874757):0.04025119462,minNat1:0.1182277664):0.01052511043,desRot1:0.1450816945):0.01460057013,(((pteAle1:0.007544807066,pteVam2:0.01125394736):0.02548755858,rouAeg1:0.03456556614):0.07981246661,(rhiSin1:0.04845174741,hipArm1:0.04758946783):0.058302262):0.01410939373):0.01498514938):1e-08,(((((((lepWed1:1e-08,neoSch1:0.003969107447):0.01218439403,odoRosDiv1:1e-08):0.008033390461,((musFur1:1e-08,enhLut1:0.01191427583):0.004948924999,ailFul1:0.03090623894):0.01235441672):0.008910326707,(ailMel1:0.007420123515,ursMar1:0.01163258684):0.008907023562):0.00915063059,(canFam3:0.008165189992,lycPic1:0.01500564277):1.241584468):0.01829154227,((felCat8:1e-08,aciJub1:6.979714356):1e-08,(panTig1:1e-08,panPar1:1e-08):1e-08):0.02577543693):0.04567799241,(manPen1:0.1743922206,manJav1:1e-08):0.1412949388):0.004330832048):0.0301500344,((eriEur2:0.1402660535,sorAra2:0.1322400652):0.009509992414,conCri1:0.157071419):0.008232508935):0.01072841091):0.02174461083,(((((((merUng1:0.169661224,nanGal1:0.08909436562):0.05852857127,jacJac1:0.08050054209):0.02472146742,(casCan1:0.09280406165,dipOrd2:0.08379630603):0.0186016924):1e-08,((hetGla2:0.04461081506,fukDam1:0.05315489508):0.01921474679,((chiLan1:0.06700459877,octDeg1:0.1093115847):0.02013743536,cavPor3:0.05027574257):0.0298159521):0.3862409956):0.00887687125,(speTri2:0.02310117649,marMar1:1e-08):0.1124492315):0.03335348102,(oryCun2:0.07680032899,ochPri3:0.1067415777):0.06781127832):0.03475364727,tupChi1:0.1538755076):1e-08):0.01767344698,((micMur3:0.03932798763,proCoq1:0.02043218945):0.01287572594,otoGar3:0.09707250603):0.006286286165):1e-08,tarSyr2:0.2251674527):0.0568423344,((calJac3:0.01143790313,aotNan1:0.01530792851):1e-08,(saiBol1:0.01860315743,cebCap1:0.01105730061):0.005333008014):0.02123397771):0.01222052266,(((((rheMac8:1e-08,macFas5:1e-08):0.00382499604,macNem1:1e-08):1e-08,(papAnu3:0.003796842667,(manLeu1:1e-08,cerAty1:0.00383002402):0.003828325312):1e-08):1e-08,chlSab2:1e-08):1e-08,((colAng1:1e-08,pilTep1:0.01178709773):0.003805279486,(nasLar1:1e-08,(rhiRox1:1e-08,rhiBie1:1e-08):1e-08):0.01933366282):1e-08):0.01106054442):0.004235354628,nomLeu3:0.007660617399):1e-08,ponAbe2:0.003832365695):1e-08,gorGor5:1e-08):0.003808697558,(panTro5:1e-08,panPan2:1e-08):1e-08,hg38:1e-08);
TADA1	(((((((((((((phaCin1:0.006847083978,sarHar1:0.006762033138):1e-08,monDom5:0.003387281678):0.03918790958,((((loxAfr3:0.02472167023,triMan1:0.01028025422):1e-08,proCap2:0.06120740033):1e-08,(((chrAsi1:0.01370527527,echTel2:0.0299173754):1e-08,eleEdw1:0.0421634121):1e-08,oryAfe1:0.02065337576):1e-08):0.003350734872,(dasNov3:0.00338058572,choHof2:0.0102221481):1e-08):1e-08):1e-08,((((((((((((oviAri4:1e-08,oviCan1:0.003449014175):1e-08,capHir2:1e-08):0.003396617129,panHod1:1e-08):1e-08,(((bisBis1:1e-08,bosMut1:1e-08):1e-08,(bosInd1:1e-08,bosTau8:1e-08):1e-08):1e-08,bubBub1:1e-08):0.006835484378):0.003399046876,(odoVir1:0.02134999117,cerEla1:1e-08):1e-08):0.006842363665,(((((turTru3:1e-08,orcOrc1:1e-08):0.003385578454,delLeu1:1e-08):1e-08,lipVex1:1e-08):0.00336220581,phyCat1:0.01742575747):1e-08,(balAcu1:1e-08,balMys1:0.00334890527):1e-08):0.01033131861):1e-08,susScr11:1e-08):1e-08,(((camFer2:1e-08,camBac1:1e-08):1e-08,camDro1:1e-08):1e-08,vicPac2:1e-08):0.003393807956):1e-08,(((equCab3:1e-08,equPrz1:1e-08):1e-08,equAsi1:1e-08):1e-08,cerSim1:0.006765683192):0.006794585369):1e-08,((((((myoBra1:0.003454459956,myoLuc2:1e-08):1e-08,myoDav1:1e-08):0.0172446643,eptFus1:0.007856849086):0.0400665859,minNat1:1e-08):0.01383055599,desRot1:0.02970105438):0.02117559002,(((pteAle1:1e-08,pteVam2:1e-08):1e-08,rouAeg1:0.006769780095):0.003588012007,(rhiSin1:0.008086642162,hipArm1:0.01318956379):0.02118765481):1e-08):0.006979990303):1e-08,(((((((lepWed1:0.006820199056,neoSch1:1e-08):0.002325933725,odoRosDiv1:0.002149399266):0.005775635491,((musFur1:0.003380425383,enhLut1:1e-08):0.01042327967,ailFul1:0.003394726375):1e-08):1e-08,(ailMel1:1e-08,ursMar1:0.003447668942):0.01389996999):1e-08,(canFam3:1e-08,lycPic1:1e-08):0.003382736426):1e-08,((felCat8:1e-08,aciJub1:1e-08):1e-08,(panTig1:1e-08,panPar1:1e-08):1e-08):0.02124260732):1e-08,manJav1:0.06097058287):1e-08):1e-08,((eriEur2:0.02864655728,sorAra2:0.09313994874):1e-08,conCri1:0.02090048288):0.02782242613):1e-08):1e-08,((((((((((((mm10:0.00332710949,musCar1:1e-08):1e-08,musPah1:0.003323263106):0.01341911649,rn6:0.006803851509):1e-08,merUng1:0.01347230388):1e-08,((criGri1:1e-08,mesAur1:0.006564445878):0.003320510095,micOch1:0.006661744281):0.003286808214):0.01285094462,nanGal1:0.007479404994):1e-08,jacJac1:0.01277168022):0.007580558683,(casCan1:0.01016431929,dipOrd2:0.01353779607):0.003340682994):1e-08,((hetGla2:0.003374933058,fukDam1:0.02493413376):0.007000827472,((chiLan1:0.00349549024,octDeg1:0.01360990364):1e-08,cavPor3:0.01067740563):1e-08):0.01010329024):1e-08,(speTri2:1e-08,marMar1:0.003498979761):0.06355700629):1e-08,(oryCun2:0.007633591522,ochPri3:0.03932304196):1e-08):1e-08,tupChi1:0.02533254465):1e-08):1e-08,((micMur3:1e-08,proCoq1:0.004301701699):1e-08,otoGar3:0.01396828942):0.003387252027):1e-08,tarSyr2:0.007019667713):0.006853163012,((calJac3:0.003489777594,aotNan1:1e-08):1e-08,(saiBol1:0.003405756054,cebCap1:1e-08):1e-08):1e-08):0.006945208027,(((((rheMac8:1e-08,macFas5:1e-08):1e-08,macNem1:1e-08):1e-08,(papAnu3:1e-08,(manLeu1:1e-08,cerAty1:1e-08):1e-08):0.003440159485):1e-08,chlSab2:0.003469014891):1e-08,((colAng1:1e-08,pilTep1:1e-08):1e-08,(nasLar1:1e-08,(rhiRox1:1e-08,rhiBie1:0.003480557661):1e-08):0.003449557701):1e-08):1e-08):1e-08,nomLeu3:0.003494844583):1e-08,ponAbe2:1e-08):1e-08,gorGor5:1e-08):1e-08,(panTro5:1e-08,panPan2:1e-08):1e-08,hg38:1e-08);
TADA2A	(((((((((((((((phaCin1:0.1180347329,sarHar1:0.05676033748):0.1205385347,monDom5:0.04881060782):0.1957278952,ornAna2:0.5324182725):0.1203023606,((((loxAfr3:0.03841080345,triMan1:0.04227096314):0.005552108675,proCap2:0.07439078031):0.02349560428,(((chrAsi1:0.01444977324,echTel2:10):1e-08,eleEdw1:0.1954088609):0.08598227873,oryAfe1:1e-08):1e-08):0.01115761234,(dasNov3:0.02507789808,choHof2:0.1074517036):0.05482542134):0.01811559003):0.006240048389,((((((((((((oviAri4:1e-08,oviCan1:1e-08):1e-08,capHir2:0.006305047151):1e-08,panHod1:0.1710780662):0.007802245727,(((bisBis1:1e-08,bosMut1:1e-08):1e-08,(bosInd1:1e-08,bosTau8:1e-08):1e-08):0.01274460406,bubBub1:1e-08):0.01767539077):1e-08,(odoVir1:0.01996379367,cerEla1:0.02693105478):1e-08):0.03498198589,(((((turTru3:1e-08,orcOrc1:1e-08):0.006972927244,delLeu1:0.01341392467):1e-08,lipVex1:0.05076046557):0.01070609415,phyCat1:0.003249471228):0.005385784351,(balAcu1:0.006615819831,balMys1:1e-08):1e-08):0.02373194624):0.02064475196,susScr11:0.01326769794):1e-08,(((camFer2:1e-08,camBac1:0.01800128138):0.005955332768,camDro1:0.00588968853):1e-08,vicPac2:0.005937483385):0.02474251853):0.02084343718,(((equCab3:1e-08,equPrz1:1e-08):1e-08,equAsi1:0.008494386982):0.05029382766,cerSim1:0.03761037497):0.03663590669):1e-08,((((((myoBra1:1e-08,myoLuc2:0.006688823912):1e-08,myoDav1:0.01180927312):0.01555340895,eptFus1:1e-08):0.04251427927,minNat1:0.0854645026):1e-08,desRot1:0.6614581501):0.007668135324,(((pteAle1:1e-08,pteVam2:1e-08):0.01106161681,rouAeg1:0.04866846001):0.01489607985,(rhiSin1:0.01379353474,hipArm1:0.03828206132):0.02389057628):0.01378641747):0.02172915189):1e-08,((((((lepWed1:0.006372588657,neoSch1:1e-08):0.02691842176,((musFur1:0.01384896113,enhLut1:0.00724933411):0.030498811,ailFul1:0.02311534661):0.0354116149):1e-08,(ailMel1:0.004944763999,ursMar1:0.01207409617):0.02736146922):1e-08,(canFam3:1e-08,lycPic1:1e-08):0.0429240486):0.008417832061,((felCat8:1e-08,aciJub1:0.006085641117):1e-08,(panTig1:1e-08,panPar1:1e-08):1e-08):0.05126598768):0.04385466777,(manPen1:0.2363433648,manJav1:0.0379126197):0.03100067811):1e-08):0.0131086625,((eriEur2:0.119013306,sorAra2:0.2377945709):1e-08,conCri1:0.1866655718):1e-08):1e-08):1e-08,((((((((((((mm10:1e-08,musCar1:0.02358331461):0.02330857925,musPah1:0.00282301441):0.1471532217,rn6:0.1365194705):1e-08,merUng1:0.1471344338):0.05231212161,((criGri1:0.225321926,mesAur1:0.1685870664):0.01660206001,micOch1:0.1231139693):1e-08):0.06492968801,nanGal1:0.09670887811):0.1691704374,jacJac1:0.204273885):1e-08,(casCan1:0.3132974292,dipOrd2:0.2385762338):1e-08):1e-08,((hetGla2:0.02373449592,fukDam1:1e-08):0.1879668858,((chiLan1:0.03669079386,octDeg1:0.0380113224):1e-08,cavPor3:0.08271313193):0.1912438792):1e-08):1e-08,(speTri2:0.006098872979,marMar1:0.01177658902):0.2013024221):0.008394971657,(oryCun2:0.06029034256,ochPri3:0.1981782337):0.08719735103):0.01947345615,tupChi1:0.1397895653):1e-08):0.009017627966,galVar1:0.05191652913):1e-08,((micMur3:1e-08,proCoq1:0.01073307715):0.03434962484,otoGar3:0.07637071579):0.0238469301):1e-08,tarSyr2:0.07722973576):0.09820002614,((calJac3:0.01501335865,aotNan1:0.03676551165):1e-08,(saiBol1:0.02173522014,cebCap1:0.007302265364):1e-08):0.02169890509):0.007222971405,(((((rheMac8:1e-08,macFas5:1e-08):1e-08,macNem1:1e-08):1e-08,(papAnu3:1e-08,(manLeu1:0.006567487286,cerAty1:0.09180384455):1e-08):1e-08):1e-08,chlSab2:0.006483438295):1e-08,((colAng1:1e-08,pilTep1:0.006594622309):1e-08,(nasLar1:1e-08,(rhiRox1:1e-08,rhiBie1:1e-08):1e-08):1e-08):1e-08):0.02947979441):1e-08,nomLeu3:0.02786880905):1e-08,ponAbe2:0.006489105404):0.006631803796,gorGor5:1e-08):1e-08,(panTro5:1e-08,panPan2:1e-08):1e-08,hg38:1e-08);
TADA2B	((((((((((((((phaCin1:1e-08,sarHar1:1e-08):1e-08,monDom5:1e-08):0.03262781252,((((loxAfr3:0.003979762013,triMan1:0.02111807585):1e-08,proCap2:0.06978513104):1e-08,(((chrAsi1:0.01581849843,echTel2:0.06543207917):0.005633598968,eleEdw1:0.03927965701):0.01020701558,oryAfe1:0.01244790077):0.02453339463):0.04340192247,(dasNov3:0.01780238143,choHof2:0.002917919562):1e-08):1e-08):0.008150146039,((((((((((((oviAri4:0.02404572565,oviCan1:0.01607453398):0.2693936741,capHir2:0.002829975214):1e-08,panHod1:0.1139631289):1e-08,(((bisBis1:1e-08,bosMut1:0.03641973017):0.0291395946,(bosInd1:1e-08,bosTau8:1e-08):1e-08):1e-08,bubBub1:1e-08):1e-08):1e-08,(odoVir1:0.004517196556,cerEla1:9.808722553):0.001140865867):0.09709230318,(((((turTru3:9.804523002,orcOrc1:1e-08):1e-08,delLeu1:1e-08):1e-08,lipVex1:0.008867312357):1e-08,phyCat1:1e-08):1e-08,(balAcu1:1e-08,balMys1:0.009036373562):1e-08):0.008749646742):1e-08,susScr11:0.01787144325):1e-08,(((camFer2:1e-08,camBac1:1e-08):1e-08,camDro1:1e-08):1e-08,vicPac2:1e-08):0.004053989631):0.005819968081,(((equCab3:1e-08,equPrz1:1e-08):1e-08,equAsi1:1e-08):0.008801887498,cerSim1:0.005949603371):0.00296008233):0.008900816223,((((((myoBra1:1e-08,myoLuc2:1e-08):1e-08,myoDav1:1e-08):1e-08,eptFus1:0.002927427155):1e-08,minNat1:0.007948346665):1e-08,desRot1:0.04580058105):0.02365224387,(((pteAle1:1e-08,pteVam2:1e-08):0.002876122076,rouAeg1:0.0118430046):0.006007848836,(rhiSin1:0.00825406386,hipArm1:0.01718361185):0.01034398697):1e-08):1e-08):1e-08,(((((((lepWed1:1e-08,neoSch1:0.002969867665):1e-08,odoRosDiv1:0.00597525758):1e-08,((musFur1:1e-08,enhLut1:1e-08):0.008940012564,ailFul1:0.02471854104):1e-08):1e-08,(ailMel1:1e-08,ursMar1:0.004040595691):1e-08):0.00297618224,(canFam3:1e-08,lycPic1:1e-08):1e-08):0.02091138174,((felCat8:0.03659208131,aciJub1:0.05829895843):1e-08,(panTig1:1e-08,panPar1:1e-08):1e-08):1e-08):0.003079358503,(manPen1:1e-08,manJav1:0.006274644935):0.0584108259):0.02383412158):1e-08,((eriEur2:0.1884029125,sorAra2:0.02530182461):1e-08,conCri1:0.098589844):1e-08):0.00894712):0.000728111676,((((((((((((mm10:1e-08,musCar1:1e-08):1e-08,musPah1:0.005801340456):1e-08,rn6:1e-08):1e-08,merUng1:1e-08):0.002912005937,((criGri1:0.002973588139,mesAur1:10):0.0009602915367,micOch1:1e-08):1e-08):1e-08,nanGal1:0.0147507231):0.002935443464,jacJac1:0.002960278901):0.002957789851,(casCan1:0.0118124727,dipOrd2:0.0161872658):0.008976285307):1e-08,((hetGla2:0.005894249126,fukDam1:0.02046616796):1e-08,((chiLan1:1e-08,octDeg1:0.005877347294):1e-08,cavPor3:0.0275377388):1e-08):0.005912187587):1e-08,(speTri2:1e-08,marMar1:1e-08):0.01999216143):0.002943218148,ochPri3:0.05555098752):1e-08,tupChi1:0.01603871614):1e-08):1e-08,galVar1:0.03623936204):1e-08,((micMur3:0.005871331541,proCoq1:0.01183159689):1e-08,otoGar3:1e-08):0.002946095639):1e-08,tarSyr2:0.1299973268):1e-08,((calJac3:1e-08,aotNan1:1e-08):1e-08,(saiBol1:0.01201154937,cebCap1:0.002930862038):1e-08):1e-08):1e-08,(((((rheMac8:1e-08,macFas5:1e-08):1e-08,macNem1:1e-08):1e-08,(papAnu3:1e-08,(manLeu1:1e-08,cerAty1:0.002947886528):1e-08):1e-08):1e-08,chlSab2:1e-08):1e-08,((colAng1:0.1060028081,pilTep1:1e-08):1e-08,(rhiRox1:1e-08,rhiBie1:1e-08):1e-08):1e-08):1e-08):1e-08,nomLeu3:0.009926355418):0.002930792345,ponAbe2:1e-08):1e-08,gorGor5:1e-08):1e-08,(panTro5:1e-08,panPan2:1e-08):1e-08,hg38:1e-08);
TADA3	(((((((((((((((phaCin1:1e-08,sarHar1:0.002547819794):0.002561273513,monDom5:0.002544332736):0.009033781941,ornAna2:0.04745265418):0.007750204741,((((loxAfr3:0.002535303269,triMan1:1e-08):1e-08,proCap2:0.002517535739):0.002528400032,(((chrAsi1:0.005097370496,echTel2:0.02045008596):1e-08,eleEdw1:0.002531374847):1e-08,oryAfe1:0.002538811953):1e-08):0.002533611576,(dasNov3:0.01333978673,choHof2:0.005083064013):0.002610494436):1e-08):1e-08,((((((((((((oviAri4:1e-08,oviCan1:0.006934573751):1e-08,capHir2:1e-08):1e-08,panHod1:1e-08):0.002553928501,(((bisBis1:0.002555032253,bosMut1:1e-08):1e-08,(bosInd1:1e-08,bosTau8:1e-08):1e-08):1e-08,bubBub1:1e-08):1e-08):1e-08,(odoVir1:0.005129468478,cerEla1:0.00253376544):1e-08):1e-08,(((((turTru3:1e-08,orcOrc1:1e-08):1e-08,delLeu1:1e-08):1e-08,lipVex1:0.005098297683):1e-08,phyCat1:0.002552770976):1e-08,(balAcu1:0.002536012484,balMys1:0.002553979182):1e-08):1e-08):1e-08,susScr11:0.002573935341):1e-08,(((camFer2:0.005114874491,camBac1:0.002543408664):1e-08,camDro1:0.002665439726):1e-08,vicPac2:1e-08):1e-08):1e-08,(((equCab3:1e-08,equPrz1:0.002592444344):1e-08,equAsi1:1e-08):0.002534201824,cerSim1:0.002542458611):1e-08):1e-08,((((((myoBra1:1e-08,myoLuc2:1e-08):0.002610794669,myoDav1:1e-08):0.002545381633,eptFus1:1e-08):1e-08,minNat1:0.01040094451):1e-08,desRot1:0.002543458192):1e-08,(((pteAle1:1e-08,pteVam2:1e-08):1e-08,rouAeg1:1e-08):1e-08,(rhiSin1:0.00778521787,hipArm1:1e-08):1e-08):1e-08):1e-08):1e-08,(((((((lepWed1:1e-08,neoSch1:1e-08):0.002541084657,odoRosDiv1:1e-08):1e-08,((musFur1:1e-08,enhLut1:0.005164430457):1e-08,ailFul1:1e-08):1e-08):1e-08,(ailMel1:1e-08,ursMar1:1e-08):1e-08):1e-08,(canFam3:1e-08,lycPic1:1e-08):1e-08):1e-08,((felCat8:1e-08,aciJub1:0.002533995972):1e-08,(panTig1:1e-08,panPar1:1e-08):1e-08):1e-08):1e-08,(manPen1:1e-08,manJav1:0.002539671414):0.00253299019):1e-08):1e-08,((eriEur2:0.006738379821,sorAra2:0.01572261671):1e-08,conCri1:0.005150522256):1e-08):1e-08):1e-08,((((((((((((mm10:1e-08,musCar1:1e-08):1e-08,musPah1:1e-08):1e-08,rn6:0.007980355852):0.002531207295,merUng1:1e-08):0.002535016079,((criGri1:1e-08,mesAur1:0.003186225919):1e-08,micOch1:1e-08):1e-08):0.002557593745,nanGal1:1e-08):1e-08,jacJac1:1e-08):1e-08,(casCan1:0.001658512135,dipOrd2:0.003413891033):0.0008761867333):1e-08,((hetGla2:0.002531893658,fukDam1:0.005129947132):1e-08,((chiLan1:0.002554194283,octDeg1:1e-08):1e-08,cavPor3:0.005129975506):1e-08):1e-08):1e-08,(speTri2:1e-08,marMar1:0.002531342041):0.002526127423):1e-08,(oryCun2:0.005611978438,ochPri3:0.0153670582):1e-08):1e-08,tupChi1:0.005087501554):1e-08):1e-08,galVar1:0.007693434142):1e-08,((micMur3:1e-08,proCoq1:1e-08):1e-08,otoGar3:0.002547538607):1e-08):1e-08,tarSyr2:1e-08):1e-08,((calJac3:1e-08,aotNan1:0.03789971162):1e-08,(saiBol1:1e-08,cebCap1:1e-08):1e-08):1e-08):1e-08,(((((rheMac8:1e-08,macFas5:1e-08):1e-08,macNem1:1e-08):1e-08,(papAnu3:1e-08,(manLeu1:1e-08,cerAty1:1e-08):1e-08):1e-08):1e-08,chlSab2:1e-08):1e-08,((colAng1:1e-08,pilTep1:1e-08):1e-08,(nasLar1:1e-08,(rhiRox1:1e-08,rhiBie1:1e-08):1e-08):1e-08):1e-08):1e-08):1e-08,nomLeu3:1e-08):1e-08,ponAbe2:1e-08):1e-08,gorGor5:0.002574889024):1e-08,(panTro5:1e-08,panPan2:1e-08):1e-08,hg38:1e-08);
TAF10	((((((((((((((phaCin1:0.01809381946,sarHar1:0.3746671541):1e-08,monDom5:0.00754586295):0.4815167805,((((loxAfr3:1e-08,triMan1:0.01509289235):0.002750072571,proCap2:0.04823713518):1e-08,(((chrAsi1:0.0556106617,echTel2:0.03886053806):0.002171094983,eleEdw1:1e-08):0.003010109116,oryAfe1:0.02682930423):0.0005744964645):0.009369822194,(dasNov3:0.01840062279,choHof2:0.02289092886):0.01900783128):1e-08):1e-08,((((((((((((oviAri4:0.01418182646,oviCan1:0.1220919076):0.01166488478,capHir2:0.004456579397):1e-08,panHod1:1e-08):0.004370188983,(((bisBis1:1e-08,bosMut1:0.5314152034):1e-08,(bosInd1:0.02206210256,bosTau8:1e-08):1e-08):1e-08,bubBub1:1e-08):0.004453922419):1e-08,(odoVir1:1e-08,cerEla1:1e-08):1e-08):0.00900616652,(((((turTru3:1e-08,orcOrc1:1e-08):1e-08,delLeu1:1e-08):1e-08,lipVex1:0.004316044784):1e-08,phyCat1:7.472905592):1e-08,(balAcu1:0.01221013595,balMys1:0.0043158202):1e-08):0.008897944302):0.01399745979,susScr11:1e-08):1e-08,(((camFer2:1e-08,camBac1:1e-08):1e-08,camDro1:1e-08):0.108188367,vicPac2:0.0876321477):0.3142122161):1e-08,(((equCab3:1e-08,equPrz1:0.5286160233):1e-08,equAsi1:1e-08):0.01393556412,cerSim1:0.04145123665):1e-08):1e-08,((((((myoBra1:1e-08,myoLuc2:1e-08):0.02729917782,myoDav1:0.1521877305):0.02283195042,eptFus1:0.02720312877):0.02763782432,minNat1:1e-08):1e-08,desRot1:0.5606528989):1e-08,(((pteAle1:1e-08,pteVam2:1e-08):0.009692639544,rouAeg1:0.004465262318):0.004533730884,(rhiSin1:0.01338312478,hipArm1:1e-08):1e-08):0.004445217315):1e-08):1e-08,(((((((lepWed1:0.169151904,neoSch1:1e-08):1e-08,odoRosDiv1:0.005254943061):0.008802372481,((musFur1:1e-08,enhLut1:0.01053708876):1e-08,ailFul1:0.009646403226):1e-08):1e-08,(ailMel1:0.01665405786,ursMar1:0.05800957011):0.009514101559):1e-08,(canFam3:0.06094313159,lycPic1:1e-08):0.0547982335):1e-08,((felCat8:0.01989804412,aciJub1:0.0558501053):1e-08,(panTig1:0.1622401146,panPar1:0.01018436146):1e-08):0.005635360932):1e-08,(manPen1:1e-08,manJav1:1e-08):1e-08):0.1345003505):0.00927776226,((eriEur2:0.05700702528,sorAra2:1e-08):1e-08,conCri1:1e-08):1e-08):0.0003309833189):1e-08,((((((((((((mm10:0.008568278517,musCar1:1e-08):1e-08,musPah1:1e-08):0.00457839742,rn6:1e-08):0.004542632335,merUng1:0.02295108707):1e-08,((criGri1:0.3015456875,mesAur1:2.349985594e-05):0.00448813151,micOch1:0.02784360049):0.004168309139):0.02960721791,nanGal1:1e-08):0.01368473736,jacJac1:0.09756321703):1e-08,(casCan1:1e-08,dipOrd2:0.0608548915):0.03109417751):0.008273089153,((hetGla2:0.0254763986,fukDam1:0.05149329929):1e-08,((chiLan1:0.04761685251,octDeg1:0.14684918):1e-08,cavPor3:0.1084282811):1e-08):0.03868641382):1e-08,(speTri2:1e-08,marMar1:1e-08):0.07579129527):0.005416074018,(oryCun2:0.008918169595,ochPri3:0.03800319048):0.00493346531):1e-08,tupChi1:0.052099599):1e-08):1e-08,galVar1:0.02306665852):1e-08,((micMur3:1e-08,proCoq1:0.004482086224):0.02313040965,otoGar3:10):1e-08):1e-08,tarSyr2:0.05176492473):9.665312959,((calJac3:0.02619237701,aotNan1:0.008546702701):1e-08,(saiBol1:0.008453357608,cebCap1:0.008461339661):0.01707952278):1e-08):1e-08,(((((rheMac8:1e-08,macFas5:1e-08):1e-08,macNem1:1e-08):1e-08,(papAnu3:1e-08,(manLeu1:1e-08,cerAty1:1e-08):1e-08):1e-08):1e-08,chlSab2:1e-08):1e-08,((colAng1:1e-08,pilTep1:1e-08):1e-08,(nasLar1:1e-08,(rhiRox1:1e-08,rhiBie1:0.01990125243):1e-08):1e-08):1e-08):0.008484568907):0.008654382539,nomLeu3:0.02696238626):1e-08,ponAbe2:1e-08):0.008524856025,gorGor5:1e-08):1e-08,(panTro5:0.008605581503,panPan2:10):1e-08,hg38:1e-08);
TAF11	(((((((((((((((phaCin1:0.1246470021,sarHar1:0.08513411895):0.03048039705,monDom5:0.04792038908):0.1813629031,ornAna2:0.3200840951):0.2970324191,((((loxAfr3:0.02610574113,triMan1:0.02433621722):0.004416666819,proCap2:0.07587558831):0.006910515272,(((chrAsi1:0.09321463432,echTel2:0.1476280854):0.02138097271,eleEdw1:0.1111479116):1e-08,oryAfe1:0.05543358559):1e-08):0.03070187231,(dasNov3:0.0932550325,choHof2:0.03308645794):0.0784914275):0.003600379704):0.01095484435,((((((((((((oviAri4:0.02047013413,oviCan1:0.01435735704):0.009649891758,capHir2:0.00592592084):1e-08,panHod1:1e-08):0.005914672787,(((bisBis1:1e-08,bosMut1:1e-08):1e-08,(bosInd1:1e-08,bosTau8:1e-08):1e-08):1e-08,bubBub1:0.01211140451):0.00600597862):1e-08,(odoVir1:1e-08,cerEla1:1e-08):0.01212664225):0.01868576512,(((((turTru3:1e-08,orcOrc1:0.005801061123):0.01185478593,delLeu1:0.01778024991):0.005931374979,lipVex1:0.005915417932):1e-08,phyCat1:0.005837837455):1e-08,(balAcu1:0.01800799062,balMys1:0.01178968669):1e-08):0.01188834571):0.005868923592,susScr11:0.04329988524):1e-08,(((camFer2:0.005927239976,camBac1:1e-08):1e-08,camDro1:1e-08):0.006494945215,vicPac2:0.005971014058):0.005980183634):0.005936111611,(((equCab3:1e-08,equPrz1:1e-08):1e-08,equAsi1:0.006090764335):0.02481859308,cerSim1:0.0181353736):1e-08):1e-08,((((((myoBra1:0.01418113479,myoLuc2:0.01181452707):1e-08,myoDav1:0.07295195917):0.02108118988,eptFus1:0.01250104858):0.03897902583,minNat1:0.02800644617):0.006469932661,desRot1:0.08859252656):0.006397265595,(((pteAle1:1e-08,pteVam2:1e-08):0.005966186409,rouAeg1:0.01879958162):0.01186447955,(rhiSin1:0.01768759529,hipArm1:0.005191063975):0.006930320169):1e-08):1e-08):1e-08,(((((((lepWed1:1e-08,neoSch1:1e-08):1e-08,odoRosDiv1:1e-08):1e-08,((musFur1:0.005849536879,enhLut1:1e-08):0.005982203364,ailFul1:0.03082081552):0.005947790779):1e-08,(ailMel1:0.006059704876,ursMar1:0.005995902743):0.005954037912):1e-08,(canFam3:1e-08,lycPic1:1e-08):0.06307275821):0.005992938218,((felCat8:1e-08,aciJub1:0.01224319469):1e-08,(panTig1:1e-08,panPar1:1e-08):1e-08):0.01829761374):1e-08,manPen1:0.1504191933):0.006088838912):1e-08,((eriEur2:0.05468945859,sorAra2:0.1009953291):0.04750536145,conCri1:0.1215820297):1e-08):0.01157219875):0.01246828003,((((((((((((mm10:0.00591562635,musCar1:0.0172283179):0.01280453329,musPah1:0.03554871425):0.006825247806,rn6:0.03709290013):0.04775191726,merUng1:0.0595981108):0.006902497222,((criGri1:1e-08,mesAur1:0.02547490516):0.03862488849,micOch1:0.06499754691):0.006796043889):0.03883496081,nanGal1:0.1203885338):0.003664282324,jacJac1:0.07156964765):0.0309081965,(casCan1:0.06324929242,dipOrd2:0.08181985754):1e-08):0.006837465479,((hetGla2:0.01147793272,fukDam1:0.0445563795):0.01392212657,((chiLan1:0.006325451434,octDeg1:0.04394648096):0.003801288574,cavPor3:0.01838701662):0.01739628824):0.07305824149):1e-08,(speTri2:1e-08,marMar1:1e-08):0.04274171911):0.008241031661,(oryCun2:0.03499085314,ochPri3:0.0609515285):0.006254754673):1e-08,tupChi1:0.08649279243):0.01102454257):1e-08,galVar1:0.03690796852):0.006272453974,((micMur3:0.04021035289,proCoq1:0.02336107199):0.02401646182,otoGar3:0.08518737451):0.00502134844):1e-08,tarSyr2:0.03158323741):0.01180695646,((calJac3:1e-08,aotNan1:0.005807455367):1e-08,(saiBol1:0.005725719173,cebCap1:1e-08):1e-08):0.005384895755):0.01218022051,(((((rheMac8:1e-08,macFas5:1e-08):1e-08,macNem1:0.005623057178):1e-08,(papAnu3:0.00562259322,(manLeu1:1e-08,cerAty1:0.005659128124):1e-08):1e-08):0.005628825376,chlSab2:0.01136898596):1e-08,((colAng1:0.00560852316,pilTep1:1e-08):1e-08,(nasLar1:1e-08,(rhiRox1:1e-08,rhiBie1:1e-08):1e-08):1e-08):1e-08):0.005762525197):0.005769017053,nomLeu3:1e-08):1e-08,ponAbe2:0.01732208208):0.00573693147,gorGor5:1e-08):0.005716391347,(panTro5:1e-08,panPan2:1e-08):1e-08,hg38:0.01143954888);
TAF11L10	((((((((((panHod1:1.840724024,(equPrz1:0.1760240119,cerSim1:0.131670631):0.07343356556):1e-08,hipArm1:0.5745255759):1e-08,((((lepWed1:0.07463030759,neoSch1:0.0346272057):0.08793434774,odoRosDiv1:0.1996519354):0.1090909679,(musFur1:0.218767551,ailFul1:0.1041184053):0.3436144527):0.06169779525,ursMar1:0.1882821533):0.6093914422):0.4643168776,((((mm10:0.02177243048,musCar1:0.1570971181):1.573218967,nanGal1:0.6179630317):0.1171875852,(hetGla2:1.673011586,cavPor3:1.366247482):1e-08):1e-08,speTri2:2.555629762):0.06450816579):0.03693102496,proCoq1:1.067223784):0.1532654132,tarSyr2:4.399217682):0.01890907145,((calJac3:0.02331914676,aotNan1:0.06801389476):0.07010589248,cebCap1:3.190629929):0.04424028358):0.04186864595,(((papAnu3:1.162980713,cerAty1:2.73878936):1e-08,chlSab2:0.02199124202):0.04643927273,(colAng1:1.485825174,rhiRox1:0.07345232217):1e-08):0.05187388438):0.0133388411,ponAbe2:0.06638395708):1e-08,panPan2:0.9337781729,hg38:0.08618993744);
TAF11L11	((((((((dasNov3:1.209036709,((orcOrc1:4.148126925,phyCat1:8.862223291):1.389071347,cerSim1:0.3229628985):1e-08):0.02297977176,(((mm10:0.02211914993,musCar1:0.2688877869):3.326530285,nanGal1:5.999687001):1e-08,(speTri2:0.217925333,marMar1:1e-08):1.934125622):0.4257409207):0.1657361186,proCoq1:0.7538542365):0.1067749961,(calJac3:0.02431938541,aotNan1:0.03321020482):0.04134110722):0.04873746411,((((rheMac8:0.00530313503,macFas5:0.005332456299):0.01933294411,macNem1:0.007848187605):0.04396159144,cerAty1:9.852334302):1e-08,(colAng1:0.05041015829,(nasLar1:2.731698806,(rhiRox1:0.02007121785,rhiBie1:0.02502142873):0.009511432117):0.0008514002804):0.04341312647):0.03527946437):0.003536547361,nomLeu3:0.06654601281):0.01121393753,gorGor5:0.1323696118):1e-08,panTro5:0.06953072707,hg38:0.07502382564);
TAF11L12	(((((((((((balMys1:0.5635601348,cerSim1:0.2628293108):1e-08,hipArm1:0.8370915048):1e-08,ailFul1:1.124900177):0.239931628,((musCar1:1.339338898,rn6:1.211279616):1e-08,chiLan1:1.76108595):1e-08):0.07180618944,galVar1:3.580586332):1e-08,proCoq1:0.5592823085):0.1011343893,tarSyr2:1.695810382):1e-08,(calJac3:0.03957600181,cebCap1:0.03206301137):0.03533445644):0.05468312897,(((rheMac8:0.02260760991,macFas5:0.008980603942):0.06777397175,papAnu3:0.02788788886):0.02401082027,(pilTep1:1.515823627,(nasLar1:1e-08,(rhiRox1:0.01086618707,rhiBie1:0.005487078938):0.0818736442):1e-08):1e-08):0.04710952683):0.008321857159,ponAbe2:0.05805001225):0.01343430598,panPan2:0.0285504075,hg38:0.03395739147);
TAF11L13	((((((((((((oviAri4:0.05402836044,oviCan1:0.02543768745):1e-08,capHir2:0.07789606097):0.0618887225,(bosInd1:1e-08,bosTau8:0.005588237941):0.09702507235):0.02362174584,odoVir1:0.1255714494):0.5625945828,cerSim1:0.2977584375):0.08236655717,conCri1:0.6778060253):1e-08,(((musPah1:1.092094889,rn6:1.880853841):1e-08,merUng1:0.8836455969):1.010897042,cavPor3:2.446383182):1e-08):0.06670792329,galVar1:0.7207597606):0.1987889428,calJac3:0.06713606922):0.05700703431,((papAnu3:0.02626430692,cerAty1:3.897009545):1e-08,(nasLar1:1.801466777,rhiRox1:0.07005029462):1e-08):0.05166113266):0.01166533789,nomLeu3:0.06000924629):0.01331383429,panPan2:0.1307669036,hg38:0.06591884579);
TAF11L14	((((((cerSim1:0.7127139463,proCoq1:6.590223212):1e-08,tarSyr2:5.638768007):1e-08,saiBol1:2.727069651):1e-08,(((((rheMac8:1e-08,macFas5:1e-08):7.856884247,macNem1:1.490776655):1.428261247,papAnu3:1e-08):1e-08,chlSab2:0.1004731307):0.01274188599,(nasLar1:1e-08,(rhiRox1:0.03110502396,rhiBie1:0.01555681764):1e-08):0.04348804967):0.06823524554):0.07809998096,gorGor5:0.04728773509):1e-08,panPan2:1.660483097,hg38:0.05328214415);
TAF11L3	(((((balAcu1:0.4104164924,equPrz1:0.2754053639):0.2751445192,proCoq1:0.523315605):0.1059524579,((calJac3:0.02520779133,aotNan1:0.03172289882):0.0201252058,saiBol1:1.207900111):0.01220637679):0.07563557941,(((rheMac8:0.02347563098,macFas5:0.007612341154):0.03322554895,macNem1:0.02139640854):0.04094400859,rhiRox1:0.08469783597):0.03290451607):1e-08,panTro5:1.386203845,hg38:0.1005149011);
TAF11L4	((((((panHod1:1.08866709,((((orcOrc1:0.005119433822,delLeu1:0.01569956712):1e-08,lipVex1:0.0262112104):0.02507898172,phyCat1:0.0288471971):0.02723390873,(balAcu1:0.05036166982,balMys1:0.02175500587):0.008245380561):0.1740027212):0.1134688298,equPrz1:0.3210070139):0.04043381884,(((musFur1:0.02401449807,enhLut1:1e-08):0.05052290561,ailFul1:0.3839335419):0.04515496546,ailMel1:0.2014832619):1.158932641):0.2433179118,(speTri2:0.591317675,marMar1:2.118437026):4.775017735):0.09908875989,((calJac3:0.02465039028,aotNan1:0.03490589104):0.05316466206,saiBol1:0.9418170128):1e-08):0.052216916,(((rheMac8:0.01062396379,macFas5:1e-08):0.01571966054,macNem1:0.02167745702):0.03894166828,rhiRox1:0.1127117607):0.02921958089,hg38:0.1013906559);
TAF11L5	((((((panHod1:0.3414830507,((((orcOrc1:0.004981463628,delLeu1:0.01542467162):1e-08,lipVex1:0.025649319):0.03065805178,phyCat1:0.0221656232):0.02234855783,(balAcu1:0.1361128263,balMys1:0.01290843098):0.01527139183):0.2486083615):0.1021825543,(ailFul1:0.234879402,ailMel1:0.4085153381):1.707599495):0.05176613979,(speTri2:1e-08,marMar1:3.635798892):2.86345366):0.2788891555,((calJac3:0.02358973335,aotNan1:0.03165017577):0.008605541911,cebCap1:0.03184035324):0.04843110059):0.04222542677,(((macNem1:0.05143434273,(papAnu3:1e-08,cerAty1:1e-08):4.932894687):1e-08,chlSab2:0.04622588647):0.007414947026,(nasLar1:5.11363603,(rhiRox1:0.04049371366,rhiBie1:0.04167017525):0.05188206405):1e-08):0.05177010781):0.006746373489,panTro5:0.156660622,hg38:0.09380467165);
TAF11L6	(((((((panHod1:0.3658583072,((((orcOrc1:0.005183511546,delLeu1:0.01606186783):1e-08,lipVex1:0.02670713166):0.03072811031,phyCat1:0.02453402037):0.02767293362,(balAcu1:0.1267076834,balMys1:0.01172858087):0.01466843323):0.2138769526):0.1284249188,equPrz1:0.3385261819):0.05448038855,((ailFul1:0.4919385735,ailMel1:0.1911567937):0.889970259,panTig1:2.026428399):0.2980149983):0.08537704253,((hetGla2:2.223870917,cavPor3:3.249380232):1e-08,(speTri2:1e-08,marMar1:4.029512855):2.961249105):1e-08):0.2254158392,(aotNan1:0.09133075072,cebCap1:3.369083107):1e-08):0.05775222529,papAnu3:0.0702976077):0.08214874629,panTro5:2.454699676,hg38:0.01598626811);
TAF11L7	(((((((((loxAfr3:1.685886921,choHof2:1.693225387):1e-08,(((bubBub1:1.333418455,(((equCab3:1e-08,equPrz1:1e-08):0.01754845327,equAsi1:0.0134998125):0.1620665167,cerSim1:0.1516556642):0.1520480467):1e-08,(myoDav1:1.555840149,rhiSin1:0.6553927809):0.04310939859):1e-08,((canFam3:1e-08,lycPic1:0.00741572857):0.7403386332,((felCat8:0.1203299766,aciJub1:0.3436260274):1e-08,(panTig1:0.06504249866,panPar1:1e-08):1e-08):0.691193477):1.31077728):0.05423318276):0.2715351827,(cavPor3:2.525807819,marMar1:0.8755355841):1e-08):1e-08,galVar1:0.6459121008):1e-08,otoGar3:0.9594200759):1e-08,tarSyr2:0.8390750901):0.2604891473,((calJac3:0.02373504194,aotNan1:0.03360146894):0.005517259137,(saiBol1:2.183936856,cebCap1:0.03804464317):1e-08):0.05706732526):0.0437109609,((((rheMac8:0.0233081679,macFas5:0.008938485872):0.03627701627,macNem1:0.02232416863):0.04911684669,(papAnu3:0.02286465874,(manLeu1:0.05595436143,cerAty1:0.02944764657):1e-08):1e-08):0.01882958916,(rhiRox1:0.0287500081,rhiBie1:0.0187020766):0.04227208043):0.06311385159):1e-08,panTro5:0.1130254561,hg38:0.1070988434);
TAF11L8	((((((((panHod1:0.2161127975,bubBub1:1e-08):1.017392032,cerSim1:0.3617737555):1e-08,myoBra1:0.8429964325):1e-08,(((musFur1:0.02535597861,enhLut1:1e-08):0.1157550116,ailFul1:0.4698993179):1e-08,(ailMel1:0.4107916053,ursMar1:0.05226857223):0.03322429857):8.606795347):0.1385189185,(((musCar1:1.098582186,nanGal1:2.091398665):0.439516459,(hetGla2:4.682808911,cavPor3:5.286148007):1e-08):1e-08,(speTri2:1e-08,marMar1:2.538426606):4.608304609):1e-08):0.08670155961,tarSyr2:3.094827959):1e-08,((calJac3:0.02476745287,aotNan1:0.03349311094):0.05242747225,cebCap1:3.93199211):1e-08):0.0640325249,((((rheMac8:0.005309545744,macFas5:0.005325040691):0.03555950113,(papAnu3:0.05198529783,(manLeu1:0.01923329343,cerAty1:4.886990219):0.02096723443):1e-08):1e-08,chlSab2:0.07574329543):0.01112382759,(colAng1:0.08608538445,(nasLar1:0.05776824746,rhiRox1:0.07442945207):0.005089493323):0.01702546819):0.03734396376,hg38:0.09387993504);
TAF11L9	((((((((((panHod1:0.111183978,bubBub1:0.06672006551):0.9543769292,cerSim1:0.1873964437):0.01284225903,(((myoBra1:0.2617600187,myoLuc2:0.008898039219):0.8032637768,desRot1:0.1968890542):0.1330848375,((pteAle1:0.025318301,pteVam2:0.0131414699):0.03398904798,rouAeg1:0.08948533418):0.1796819541):0.1564528676):0.03424098342,(((musFur1:0.03939616829,enhLut1:1e-08):0.3041604458,ailFul1:0.3324097781):0.05811433071,(ailMel1:0.06504683024,ursMar1:0.03397934504):0.06392380393):1.170085868):0.1166325598,(((mm10:1.366119466,nanGal1:0.476717897):0.1197059127,cavPor3:6.779975788):1e-08,marMar1:4.507953637):0.2556956006):0.09407241323,galVar1:0.9935641765):0.08469466831,tarSyr2:2.736621971):0.1092417848,((calJac3:0.02395776306,aotNan1:0.03276111523):0.01145335351,cebCap1:0.03078157035):0.0319226044):0.06537450579,((((rheMac8:0.0053243563,macFas5:0.005339155709):0.01606758927,macNem1:0.01110956507):0.03951599727,manLeu1:4.580375558):0.0001279698962,(nasLar1:0.04278492846,rhiRox1:0.08122226944):0.02614243276):0.0238037962):0.06087629853,panTro5:0.03359520486,hg38:0.04343930696);
TAF12	((((((((((((((phaCin1:0.006683891646,sarHar1:1e-08):1e-08,monDom5:1e-08):0.05710689761,((((loxAfr3:1e-08,triMan1:1e-08):1e-08,proCap2:1e-08):1e-08,(((chrAsi1:0.006472526611,echTel2:0.006529501786):1e-08,eleEdw1:0.01266286688):1e-08,oryAfe1:1e-08):1e-08):1e-08,(dasNov3:0.006593962359,choHof2:0.0130352612):1e-08):1e-08):1e-08,(((((((((((oviAri4:1e-08,oviCan1:1e-08):1e-08,capHir2:1e-08):1e-08,((bisBis1:0.006544034728,(bosInd1:1e-08,bosTau8:1e-08):1e-08):1e-08,bubBub1:1e-08):1e-08):1e-08,(odoVir1:1e-08,cerEla1:1e-08):1e-08):0.006472728331,(((((turTru3:1e-08,orcOrc1:1e-08):1e-08,delLeu1:1e-08):1e-08,lipVex1:1e-08):1e-08,phyCat1:1e-08):1e-08,(balAcu1:1e-08,balMys1:1e-08):1e-08):1e-08):1e-08,susScr11:1e-08):1e-08,(((camFer2:1e-08,camBac1:0.02138369934):1e-08,camDro1:1e-08):1e-08,vicPac2:1e-08):0.006354871193):1e-08,(((equCab3:1e-08,equPrz1:1e-08):1e-08,equAsi1:1e-08):1e-08,cerSim1:1e-08):0.006217644157):1e-08,((((((myoBra1:1e-08,myoLuc2:1e-08):1e-08,myoDav1:1e-08):1e-08,eptFus1:1e-08):1e-08,minNat1:1e-08):1e-08,desRot1:0.006289503232):1e-08,(((pteAle1:1e-08,pteVam2:1e-08):1e-08,rouAeg1:1e-08):1e-08,(rhiSin1:1e-08,hipArm1:1e-08):1e-08):1e-08):0.006266244928):1e-08,(((((((lepWed1:1e-08,neoSch1:1e-08):0.006503594349,odoRosDiv1:1e-08):1e-08,((musFur1:1e-08,enhLut1:1e-08):1e-08,ailFul1:1e-08):1e-08):1e-08,(ailMel1:1e-08,ursMar1:1e-08):1e-08):1e-08,(canFam3:1e-08,lycPic1:1e-08):1e-08):1e-08,((felCat8:1e-08,aciJub1:1e-08):1e-08,(panTig1:1e-08,panPar1:0.006278136732):1e-08):1e-08):1e-08,(manPen1:1e-08,manJav1:1e-08):1e-08):1e-08):1e-08,((eriEur2:0.007019690161,sorAra2:1e-08):1e-08,conCri1:0.01321266333):1e-08):1e-08):1e-08,((((((((((((mm10:1e-08,musCar1:1e-08):1e-08,musPah1:1e-08):0.01324121696,rn6:0.006383280847):0.0149302917,merUng1:1e-08):1e-08,((criGri1:1e-08,mesAur1:0.006495508432):1e-08,micOch1:1e-08):1e-08):1e-08,nanGal1:0.006355315069):1e-08,jacJac1:1e-08):1e-08,(casCan1:0.007181282719,dipOrd2:1e-08):1e-08):1e-08,((hetGla2:0.02658040913,fukDam1:1e-08):1e-08,((chiLan1:1e-08,octDeg1:1e-08):1e-08,cavPor3:0.006355447061):1e-08):1e-08):1e-08,(speTri2:1e-08,marMar1:1e-08):1e-08):1e-08,(oryCun2:1e-08,ochPri3:0.007164675139):1e-08):1e-08,tupChi1:0.04263521587):1e-08):1e-08,galVar1:1e-08):1e-08,((micMur3:1e-08,proCoq1:1e-08):1e-08,otoGar3:0.01353641886):1e-08):1e-08,tarSyr2:0.006558062353):1e-08,((calJac3:1e-08,aotNan1:1e-08):1e-08,(saiBol1:1e-08,cebCap1:1e-08):1e-08):1e-08):1e-08,(((((rheMac8:1e-08,macFas5:1e-08):1e-08,macNem1:1e-08):1e-08,(papAnu3:1e-08,(manLeu1:1e-08,cerAty1:1e-08):1e-08):1e-08):1e-08,chlSab2:1e-08):1e-08,((colAng1:0.006278632546,pilTep1:1e-08):1e-08,(nasLar1:1e-08,(rhiRox1:1e-08,rhiBie1:1e-08):1e-08):1e-08):1e-08):1e-08):1e-08,nomLeu3:1e-08):1e-08,ponAbe2:1e-08):1e-08,gorGor5:1e-08):1e-08,(panTro5:1e-08,panPan2:1e-08):1e-08,hg38:0.0135637366);
TAF13	(((((((((((((phaCin1:0.01350758667,sarHar1:0.003932290474):2.152447214,monDom5:0.03989172014):0.01697399976,((((loxAfr3:1e-08,triMan1:0.008548967783):1e-08,proCap2:0.008667681376):1e-08,(((chrAsi1:0.007170631827,echTel2:0.05027641368):0.01035287302,eleEdw1:0.01957771871):1e-08,oryAfe1:1e-08):1e-08):1e-08,(dasNov3:1e-08,choHof2:1e-08):1e-08):1e-08):1e-08,((((((((((((oviAri4:1e-08,oviCan1:1e-08):1e-08,capHir2:1e-08):1e-08,panHod1:1e-08):1e-08,(((bisBis1:1e-08,bosMut1:1e-08):1e-08,(bosInd1:1e-08,bosTau8:1e-08):1e-08):1e-08,bubBub1:1e-08):1e-08):1e-08,(odoVir1:1e-08,cerEla1:1e-08):0.008665799473):1e-08,(((((turTru3:1e-08,orcOrc1:1e-08):0.008665782837,delLeu1:0.009399805777):1e-08,lipVex1:1e-08):1e-08,phyCat1:1e-08):1e-08,(balAcu1:1e-08,balMys1:1e-08):1e-08):1e-08):1e-08,susScr11:0.008665952581):1e-08,((camFer2:1e-08,camDro1:1e-08):1e-08,vicPac2:1e-08):1e-08):1e-08,(((equCab3:1e-08,equPrz1:1e-08):1e-08,equAsi1:1e-08):0.00855136683,cerSim1:1e-08):1e-08):1e-08,((((((myoBra1:0.008580582192,myoLuc2:0.009898981035):0.008837391588,myoDav1:1e-08):1e-08,eptFus1:1e-08):1e-08,minNat1:1e-08):1e-08,desRot1:1e-08):1e-08,(((pteAle1:1e-08,pteVam2:1e-08):1e-08,rouAeg1:1e-08):1e-08,(rhiSin1:1e-08,hipArm1:1e-08):1e-08):1e-08):1e-08):1e-08,(((((((lepWed1:0.008839530893,neoSch1:1e-08):1e-08,odoRosDiv1:1e-08):1e-08,((musFur1:1e-08,enhLut1:0.008666052829):1e-08,ailFul1:1e-08):1e-08):1e-08,(ailMel1:1e-08,ursMar1:1e-08):1e-08):1e-08,(canFam3:1e-08,lycPic1:0.00142561424):0.007798814611):1e-08,((felCat8:2.152624173,aciJub1:1e-08):1e-08,(panTig1:0.008270311619,panPar1:1e-08):1e-08):0.008663563865):1e-08,manJav1:0.008484358689):1e-08):1e-08,((eriEur2:1e-08,sorAra2:1e-08):1e-08,conCri1:1e-08):1e-08):1e-08):1e-08,((((((((((((mm10:1e-08,musCar1:1e-08):1e-08,musPah1:1e-08):1e-08,rn6:1e-08):1e-08,merUng1:0.01790810616):1e-08,((criGri1:1e-08,mesAur1:1e-08):1e-08,micOch1:0.008585277271):1e-08):1e-08,nanGal1:1e-08):1e-08,jacJac1:0.009398692314):1e-08,(casCan1:1e-08,dipOrd2:1e-08):1e-08):1e-08,((hetGla2:0.00857500721,fukDam1:1e-08):1e-08,((chiLan1:1e-08,octDeg1:1e-08):1e-08,cavPor3:0.008666031509):1e-08):1e-08):1e-08,(speTri2:1e-08,marMar1:1e-08):1e-08):1e-08,(oryCun2:1e-08,ochPri3:1e-08):1e-08):1e-08,tupChi1:1e-08):1e-08):1e-08,galVar1:1e-08):1e-08,((micMur3:0.009398722537,proCoq1:1e-08):1e-08,otoGar3:0.009398730376):1e-08):1e-08,((calJac3:1e-08,aotNan1:1e-08):1e-08,(saiBol1:1e-08,cebCap1:1e-08):1e-08):1e-08):1e-08,(((((rheMac8:1e-08,macFas5:1e-08):1e-08,macNem1:1e-08):1e-08,(papAnu3:2.176749253,(manLeu1:1e-08,cerAty1:1e-08):1e-08):1e-08):1e-08,chlSab2:1e-08):1e-08,(colAng1:1e-08,(nasLar1:1e-08,(rhiRox1:1e-08,rhiBie1:1e-08):1e-08):1e-08):1e-08):1e-08):1e-08,nomLeu3:1e-08):1e-08,ponAbe2:2.18557123):1e-08,gorGor5:1e-08):1e-08,(panTro5:1e-08,panPan2:1e-08):1e-08,hg38:1e-08);
TAF15	(((((((((((((((phaCin1:0.01877063962,sarHar1:1e-08):0.009310056817,monDom5:1e-08):0.04763653613,ornAna2:0.1645649827):1e-08,((((loxAfr3:0.04806673476,triMan1:0.009388336004):1e-08,proCap2:0.01863244701):1e-08,(((chrAsi1:1e-08,echTel2:0.01207703714):0.01421180336,eleEdw1:0.009239543204):1e-08,oryAfe1:0.009355265003):1e-08):1e-08,(dasNov3:0.02979795411,choHof2:0.02888184402):0.0184781469):1e-08):0.01455453702,((((((((((((oviAri4:0.008913099709,oviCan1:1e-08):1e-08,capHir2:0.01822985027):1e-08,panHod1:0.008913561441):1e-08,(((bisBis1:1e-08,bosMut1:1e-08):1e-08,(bosInd1:1e-08,bosTau8:1e-08):1e-08):1e-08,bubBub1:1e-08):0.009190523818):1e-08,(odoVir1:1e-08,cerEla1:0.01044523612):1e-08):1e-08,(((((turTru3:1e-08,orcOrc1:1e-08):1e-08,delLeu1:0.01789607718):1e-08,lipVex1:1e-08):1e-08,phyCat1:0.009301020456):1e-08,(balAcu1:1e-08,balMys1:0.008888752309):1e-08):0.01825704763):1e-08,susScr11:0.05718827958):1e-08,(((camFer2:1e-08,camBac1:1e-08):1e-08,camDro1:1e-08):1e-08,vicPac2:1e-08):0.009293115795):1e-08,(((equCab3:1e-08,equPrz1:1e-08):1e-08,equAsi1:1e-08):0.009234864099,cerSim1:0.01895449801):1e-08):1e-08,((((((myoBra1:1e-08,myoLuc2:1e-08):1e-08,myoDav1:0.009202348431):0.009347388968,eptFus1:0.008999136878):0.01898608399,minNat1:0.009140569215):0.009281878253,desRot1:0.04940691165):1e-08,(((pteAle1:1e-08,pteVam2:1e-08):0.02937434615,rouAeg1:1e-08):0.01969674969,(rhiSin1:0.02308397936,hipArm1:0.009353036448):0.01147048095):0.01137154568):0.0111836626):1e-08,(((((((lepWed1:1e-08,neoSch1:2.621230694e-05):0.00931762266,odoRosDiv1:1e-08):1e-08,((musFur1:0.009565431044,enhLut1:0.009382675861):0.00953985426,ailFul1:0.01979184472):0.009261512726):1e-08,(ailMel1:0.02895331186,ursMar1:0.009393042034):0.009314421902):1e-08,(canFam3:1e-08,lycPic1:1e-08):0.01883542826):1e-08,((felCat8:1e-08,aciJub1:1e-08):1e-08,(panTig1:1e-08,panPar1:1e-08):1e-08):0.009390802457):0.009386696875,(manPen1:0.03519663247,manJav1:1e-08):0.01873120818):1e-08):1e-08,((eriEur2:0.04324576362,sorAra2:1e-08):0.01413769984,conCri1:0.04967236882):0.00818566313):1e-08):1e-08,((((((((((((mm10:1e-08,musCar1:1e-08):1e-08,musPah1:1e-08):1e-08,rn6:0.01974790198):1e-08,merUng1:0.01934017594):1e-08,((criGri1:0.009896536181,mesAur1:0.009803006131):0.009664525731,micOch1:0.04075928184):1e-08):1e-08,nanGal1:0.04930575196):1e-08,jacJac1:1e-08):1e-08,(casCan1:0.07915754462,dipOrd2:0.02701914117):0.02445460661):0.01054253082,((hetGla2:0.01799381594,fukDam1:0.04694831996):0.00913545158,((chiLan1:0.04820839176,octDeg1:0.01915458841):1e-08,cavPor3:0.01834558871):1e-08):0.01699460817):0.001522770599,(speTri2:1e-08,marMar1:0.01877050049):0.02808526405):1e-08,(oryCun2:1e-08,ochPri3:0.009415650263):1e-08):1e-08,tupChi1:1e-08):1e-08):1e-08,galVar1:0.01898960168):1e-08,((micMur3:0.03812969573,proCoq1:0.01840294163):0.008986940965,otoGar3:0.02775389021):1e-08):0.003324137421,tarSyr2:0.01285908982):0.005559510667,((calJac3:0.008859541585,aotNan1:0.01795707526):1e-08,(saiBol1:0.01577187616,cebCap1:1e-08):0.008740529735):1e-08):0.008769723728,(((((rheMac8:1e-08,macFas5:1e-08):1e-08,macNem1:1e-08):1e-08,(papAnu3:1e-08,(manLeu1:1e-08,cerAty1:1e-08):1e-08):1e-08):1e-08,chlSab2:1e-08):1e-08,((colAng1:1e-08,pilTep1:1e-08):1e-08,(nasLar1:1e-08,(rhiRox1:1e-08,rhiBie1:1e-08):1e-08):1e-08):1e-08):1e-08):0.008933260205,nomLeu3:0.01823578726):0.008839226138,ponAbe2:0.008858473898):1e-08,gorGor5:1e-08):1e-08,(panTro5:1e-08,panPan2:1e-08):0.009042420642,hg38:1e-08);
TAF1A	((((((((((((((phaCin1:0.05583751589,sarHar1:0.08130157936):0.01660166928,monDom5:0.05344297244):0.1707543304,ornAna2:0.2948605613):0.2944669504,((((loxAfr3:0.07304299893,triMan1:0.0465093161):0.005306137248,proCap2:0.1486925859):0.01086704283,((echTel2:0.09766143379,eleEdw1:0.1318307785):0.01094930885,oryAfe1:0.02692153723):0.003118266401):0.04606529847,(dasNov3:0.06945413823,choHof2:0.05534055492):0.03092702895):0.002603277268):0.01867175652,((((((((((((oviAri4:0.002383723886,oviCan1:0.002427827587):0.002403637178,capHir2:0.00242660291):0.00477905063,panHod1:0.002369147663):0.009162843112,(((bisBis1:1e-08,bosMut1:0.007149970955):1e-08,(bosInd1:1e-08,bosTau8:1e-08):1e-08):0.004761588844,bubBub1:1e-08):0.007619054943):0.007255472719,(odoVir1:0.009724827521,cerEla1:0.009504313378):0.01989578553):0.06515251372,(((((turTru3:0.004789307537,orcOrc1:0.007289418512):1e-08,delLeu1:0.002382327103):0.004802749884,lipVex1:0.01690152459):0.002349824076,phyCat1:0.01448235977):1e-08,(balAcu1:0.00718445191,balMys1:0.002390818849):1e-08):0.02681720517):1e-08,susScr11:0.08066150038):0.01640222024,(((camFer2:1e-08,camBac1:1e-08):1e-08,camDro1:1e-08):0.00614396788,vicPac2:0.003711388944):0.02788901658):0.01325688306,cerSim1:0.06664217798):0.007080671895,((((((myoBra1:1e-08,myoLuc2:0.004792451829):0.0006199486211,myoDav1:0.04739019504):0.02393621901,eptFus1:0.0285566712):0.04867340807,minNat1:0.05627602108):0.01177174936,desRot1:0.1416181794):0.04080181421,(((pteAle1:0.003556235444,pteVam2:0.01119979061):0.03079392979,rouAeg1:0.03837656768):0.06871058354,(rhiSin1:0.03549164072,hipArm1:0.05868500826):1e-08):0.00638133781):0.01278429394):0.005009948223,(((((((lepWed1:1e-08,neoSch1:1e-08):0.01435967041,odoRosDiv1:0.002344748524):0.00469314677,((musFur1:0.01438045339,enhLut1:0.02442620405):0.02677762979,ailFul1:0.02106646409):0.01029457519):1e-08,(ailMel1:0.00659094955,ursMar1:0.03835011753):0.02721283146):0.006935156885,(canFam3:1e-08,lycPic1:1e-08):0.06991604667):0.008324042853,((felCat8:0.008254308366,aciJub1:0.009049288569):1e-08,(panTig1:1e-08,panPar1:0.002376124333):0.005299246293):0.04179636089):0.02701981615,(manPen1:0.004608481526,manJav1:0.002578614622):0.08173704164):0.006397904284):0.003809123199,((eriEur2:0.1533219308,sorAra2:0.1129976025):0.005249679909,conCri1:0.09384039109):0.02309545565):0.01446945106):0.0306881096,((((((((((((mm10:0.02527408595,musCar1:0.0213568467):0.01302120964,musPah1:0.02942190971):0.03401349263,rn6:0.07971864148):0.01972881811,merUng1:0.07309140836):0.00689442811,((criGri1:0.06510751577,mesAur1:0.03055594343):0.03021100667,micOch1:0.06398306472):0.02356086271):0.08851746264,nanGal1:0.07272775903):0.0238954334,jacJac1:0.09833703494):0.01541293431,(casCan1:0.09089480281,dipOrd2:0.1049370239):0.009054872076):0.01288992722,((hetGla2:0.04716712436,fukDam1:0.090938385):0.02799416395,((chiLan1:0.04096755114,octDeg1:0.09521535761):0.02325993584,cavPor3:0.09034040266):0.01493563506):0.08082554275):1e-08,(speTri2:0.01583364345,marMar1:0.01780944155):0.0814099759):0.01901777187,(oryCun2:0.04697692338,ochPri3:0.09617261103):0.04636580519):0.02032798613,tupChi1:0.0572725694):0.004660604757):0.01289946806,((micMur3:0.02416271164,proCoq1:0.0272834234):0.02780889439,otoGar3:0.07405580486):0.05221449815):0.01869106607,tarSyr2:0.08733250642):0.06445859176,(aotNan1:0.01629955846,(saiBol1:0.009431278515,cebCap1:0.01489420506):0.003364973767):0.00386615492):0.01699533027,(((((rheMac8:0.01701064149,macFas5:1e-08):0.002375751847,macNem1:0.004764973312):0.002396216618,(papAnu3:0.004781263427,(manLeu1:0.002369233569,cerAty1:0.002371051975):1e-08):0.002371176451):0.004764054564,chlSab2:1e-08):0.004757338759,((colAng1:0.009521917426,pilTep1:0.002397399783):1e-08,(nasLar1:1e-08,(rhiRox1:0.002371573646,rhiBie1:1e-08):1e-08):1e-08):1e-08):0.01034964325):0.002405584006,nomLeu3:0.01137884105):0.006440459203,ponAbe2:1e-08):0.008697814911,gorGor5:0.004822989696):1e-08,(panTro5:0.002408526432,panPan2:0.002412791974):0.002391444756,hg38:0.002397410601);
TAF1B	(((((((((((((((phaCin1:0.183827491,sarHar1:1e-08):1e-08,monDom5:0.7342969073):0.1748580256,ornAna2:1.561958852):1.063787213,((((loxAfr3:0.04887959763,triMan1:0.08337041404):0.04538661919,proCap2:0.3171692207):1e-08,(((chrAsi1:0.2931187947,echTel2:0.2935261046):0.3091755164,eleEdw1:0.5168180422):1e-08,oryAfe1:0.3895242201):0.3542590817):1e-08,(dasNov3:0.1721841022,choHof2:0.4766204784):0.1020982492):0.0007688014458):0.02961462013,((((((((((((oviAri4:1e-08,oviCan1:1e-08):1e-08,capHir2:1e-08):1e-08,panHod1:1e-08):0.05894013508,(((bisBis1:1e-08,bosMut1:1e-08):1e-08,(bosInd1:1e-08,bosTau8:1e-08):0.02377199388):0.00201324555,bubBub1:0.6018364775):1e-08):0.1326347589,(odoVir1:0.06122958582,cerEla1:0.08279396669):0.2412313396):0.1500915178,(((((turTru3:1e-08,orcOrc1:1e-08):0.02384036243,delLeu1:1e-08):1e-08,lipVex1:0.0233970121):1e-08,phyCat1:0.1242738589):1e-08,(balAcu1:1e-08,balMys1:0.04956636858):1e-08):0.1465758033):0.03687622896,susScr11:0.2663456421):1e-08,(((camFer2:1e-08,camBac1:1e-08):1e-08,camDro1:1e-08):1e-08,vicPac2:0.07168567895):0.1740884772):0.06541678132,(((equCab3:1e-08,equPrz1:0.02604913845):0.05130506333,equAsi1:1e-08):0.3522455548,cerSim1:0.1435595925):1e-08):0.05533091633,((((((myoBra1:1e-08,myoLuc2:0.04985464903):0.333890113,myoDav1:0.05067093682):1e-08,eptFus1:0.2130205528):0.1370462743,minNat1:1e-08):0.06784883313,desRot1:0.1728447395):0.6230576848,(((pteAle1:1e-08,pteVam2:1e-08):0.1679171936,rouAeg1:1e-08):0.2917184344,(rhiSin1:0.0642277291,hipArm1:1.237374338):0.1883997676):1e-08):0.07040885334):1e-08,(((((((lepWed1:1e-08,neoSch1:0.0222828325):0.02314942756,odoRosDiv1:0.04817135244):1e-08,((musFur1:0.04475959171,enhLut1:1e-08):0.02284231415,ailFul1:0.232344547):1e-08):1e-08,(ailMel1:0.1567518857,ursMar1:0.1110474863):0.0295436438):0.06828714132,(canFam3:1e-08,lycPic1:1e-08):0.1126294863):0.07208992977,((felCat8:1e-08,aciJub1:0.09485259833):1e-08,(panTig1:0.04338755469,panPar1:0.02141965157):1e-08):0.2845647058):1e-08,(manPen1:0.1313661109,manJav1:0.3137003144):0.7059103784):1e-08):1e-08,((eriEur2:1e-08,sorAra2:0.283140289):1e-08,conCri1:0.2148032063):1e-08):1e-08):1e-08,(((((((((((mm10:1e-08,musCar1:0.02997452805):0.1035092615,rn6:0.2583460216):0.1278481777,merUng1:0.4733363422):1e-08,((criGri1:1e-08,mesAur1:0.1505906975):0.1195066763,micOch1:0.1341653714):0.1231806853):0.4447924746,nanGal1:0.245577286):1e-08,jacJac1:0.1908425198):1e-08,(casCan1:0.1744747356,dipOrd2:1.153427803):1e-08):1e-08,((hetGla2:1e-08,fukDam1:1e-08):0.4601451688,((chiLan1:1e-08,octDeg1:0.1387852397):1e-08,cavPor3:0.2852311132):1e-08):0.2825441731):1e-08,(speTri2:0.03075763817,marMar1:0.03867470758):0.3542689835):0.1261617386,(oryCun2:0.6087867494,ochPri3:0.4833968584):1e-08):1e-08,tupChi1:0.2626333183):1e-08):0.0317456324,galVar1:0.1716888072):0.03094464929,((micMur3:0.04634427179,proCoq1:0.02335171977):0.0416694742,otoGar3:0.1180292223):0.04033511719):1e-08,tarSyr2:0.1834180501):0.1100805985,((calJac3:0.06491670973,aotNan1:0.05344593404):1e-08,(saiBol1:0.08339146582,cebCap1:1e-08):1e-08):0.1076042171):1e-08,(((((rheMac8:0.01785616508,macFas5:1e-08):1e-08,macNem1:1e-08):1e-08,(papAnu3:1e-08,(manLeu1:0.03686433985,cerAty1:1e-08):1e-08):0.01775380063):1e-08,chlSab2:0.01799849752):0.03289959654,((colAng1:0.01851032845,pilTep1:1e-08):1e-08,(rhiRox1:0.01268537895,rhiBie1:0.02815271663):0.003497265827):0.03263539817):0.1192935293):1e-08,nomLeu3:0.02634773963):1e-08,ponAbe2:0.0262499482):1e-08,gorGor5:0.05654508636):1e-08,(panTro5:1e-08,panPan2:1e-08):0.02640040078,hg38:1e-08);
TAF1C	((((((((((((((phaCin1:0.1316029785,sarHar1:0.2594251218):1e-08,monDom5:0.2009318259):1.262148174,((((loxAfr3:0.09848216388,triMan1:0.06216321364):0.007332520857,proCap2:0.1288511612):0.05100014446,(((chrAsi1:0.282563534,echTel2:0.3290575837):0.02638632186,eleEdw1:0.4394932225):0.05793585673,oryAfe1:0.1857879419):0.04306481632):0.1538720469,(dasNov3:0.2803798264,choHof2:0.274304361):0.08726116366):0.04825893438):0.08277031273,((((((((((((oviAri4:0.02675333918,oviCan1:0.4892944089):0.05512800136,capHir2:0.006457281898):0.00784804204,panHod1:0.03173005081):0.07055037064,(((bisBis1:0.01399433839,bosMut1:0.01769384073):0.004054208791,(bosInd1:0.002254565758,bosTau8:1e-08):0.004544314095):0.02229245068,bubBub1:0.03034727169):0.01559207185):0.01043682185,(odoVir1:0.03631842009,cerEla1:0.04325991111):0.04849145578):0.2301255446,(((((turTru3:0.006753030699,orcOrc1:0.004666705496):0.009159598445,delLeu1:0.01451868589):0.01011250307,lipVex1:0.03176735446):0.01115073128,phyCat1:0.07727507779):0.005423051391,(balAcu1:0.01780539092,balMys1:0.03121414719):0.0122185839):0.1304923152):0.04072465036,susScr11:0.2181653929):0.009545990976,(((camFer2:0.001843543421,camBac1:0.001851438072):1e-08,camDro1:0.003673889008):0.01547190076,vicPac2:0.01133449654):0.1396875875):0.1036191401,(((equCab3:0.004005615891,equPrz1:0.002013165721):0.004557637107,equAsi1:0.01186397518):0.126742532,cerSim1:0.06295626092):0.0802339988):0.01258002113,((((((myoBra1:0.003891427966,myoLuc2:0.01779328141):0.001793582144,myoDav1:0.01985039077):0.02585354315,eptFus1:0.0405626715):0.09048280894,minNat1:0.08222612995):0.03458476317,desRot1:0.1012418166):0.06579795032,(((pteAle1:0.02538285163,pteVam2:0.011405135):0.03629214143,rouAeg1:0.03637612607):0.1043077365,(rhiSin1:0.08333535243,hipArm1:0.08267523023):0.03965616774):0.006301523473):0.08530004274):0.01418786835,(((((((lepWed1:0.009397496551,neoSch1:0.005528984374):0.04231404382,odoRosDiv1:0.03338248931):0.06794056137,((musFur1:0.04804997479,enhLut1:0.04691138132):0.03565863218,ailFul1:0.1203486456):0.06693346573):0.0164079256,(ailMel1:0.03183029638,ursMar1:0.0443880323):0.04562773426):0.02738499117,(canFam3:1e-08,lycPic1:0.01474549202):0.1401151085):0.01949623006,((felCat8:0.03440161793,aciJub1:0.7716359619):1e-08,(panTig1:0.5615477854,panPar1:0.04691269654):0.09305279405):0.1870870197):0.0821184977,(manPen1:0.03008455669,manJav1:0.03782470149):0.3139682554):0.01250835914):0.01304179718,((eriEur2:0.3270784606,sorAra2:0.8399742114):0.006690794798,conCri1:0.3297895792):0.04500220397):0.1167648555):0.05089184144,((((((((((((mm10:0.05629828199,musCar1:0.04340298582):0.04239120647,musPah1:0.07532706335):0.06280702291,rn6:0.101872891):0.06013592255,merUng1:0.1443705687):0.03607608389,((criGri1:0.07314815058,mesAur1:0.05713330783):0.04190630806,micOch1:0.1350329139):0.09203761451):0.1222325007,nanGal1:0.206424291):0.0934506847,jacJac1:0.2550083313):0.1371200999,(casCan1:0.2170987318,dipOrd2:0.5555873686):0.02369335448):0.04396335742,((hetGla2:0.09139478002,fukDam1:0.115097788):0.03183564754,((chiLan1:0.09857020464,octDeg1:0.1609254227):0.0372139983,cavPor3:0.1579747202):0.03560344423):0.1865977201):0.02454947494,(speTri2:0.03207944985,marMar1:0.03809273695):0.3430644069):0.06167430311,(oryCun2:0.18242316,ochPri3:0.2789653673):0.2097588731):0.01853428454,tupChi1:0.3187883249):0.01648871307):0.05113552323,galVar1:0.2687235694):0.07723883183,((micMur3:0.1005179323,proCoq1:0.04163721295):0.06432414307,otoGar3:0.1737505851):0.1307772618):0.02376264142,tarSyr2:0.2866128913):0.1934249971,((calJac3:0.05440984483,aotNan1:0.04272569927):0.003540024854,(saiBol1:0.04182123137,cebCap1:0.05075687407):1e-08):0.1042626638):0.04516023645,(((((rheMac8:0.003712266441,macFas5:0.003708131438):0.002031725332,macNem1:0.003554244497):0.003924175757,(papAnu3:0.009183086923,(manLeu1:0.005715743385,cerAty1:0.01473629986):0.003781590535):0.00185402466):0.005487059974,chlSab2:0.03208642086):0.002183584201,((colAng1:0.03449967766,pilTep1:0.02114028658):0.007029552426,(nasLar1:0.01363028759,(rhiRox1:0.003707138006,rhiBie1:0.001846047331):0.004527195602):0.008004383325):0.001014162119):0.04303741274):0.02766649871,nomLeu3:0.02943536108):0.007441680256,ponAbe2:0.01814039814):0.01854832213,gorGor5:0.01538464314):0.01087403295,(panTro5:0.001872800908,panPan2:0.001866369362):0.01097623353,hg38:0.02030965423);
TAF1D	(((((((((((((((phaCin1:0.154070291,sarHar1:0.1941259698):0.01163247433,monDom5:0.3108604601):0.5035395453,ornAna2:1.396638194):0.7440272707,((((loxAfr3:0.1123972734,triMan1:0.07783070516):0.01988276281,proCap2:0.263687451):0.03739681068,(((chrAsi1:0.3354164564,echTel2:0.2383895342):0.07989884913,eleEdw1:0.7214394429):0.05317150467,oryAfe1:0.190021246):0.009427564239):0.2933916885,(dasNov3:0.1770875307,choHof2:0.1792404997):0.1429210523):1e-08):0.05833312026,((((((((((((oviAri4:1e-08,oviCan1:1e-08):0.004887257399,capHir2:0.01913960288):0.01430024502,panHod1:0.004962397196):0.01367745179,(((bisBis1:0.005114058111,bosMut1:1e-08):1e-08,(bosInd1:1e-08,bosTau8:1e-08):0.005101538807):0.01546379894,bubBub1:0.02665148073):0.01208390603):0.00219720531,(odoVir1:0.04251445397,cerEla1:0.03287756547):0.04092581158):0.1801689605,(((((turTru3:0.00471982678,orcOrc1:0.004757295698):0.004778302367,delLeu1:1e-08):0.009621495653,lipVex1:0.004808843158):1e-08,phyCat1:0.01950177481):1e-08,(balAcu1:0.004849222519,balMys1:0.0199996108):0.0145638274):0.01876711312):0.04018418211,susScr11:0.248472078):0.03302354644,(((camFer2:1e-08,camBac1:1e-08):1e-08,camDro1:1e-08):1e-08,vicPac2:0.02941108451):0.1651958302):0.07006092332,(((equCab3:1e-08,equPrz1:1e-08):0.009875744982,equAsi1:0.009634873424):0.1155263953,cerSim1:0.09153074973):0.02563687):1e-08,((((((myoBra1:1e-08,myoLuc2:1e-08):0.00948267212,myoDav1:0.004741630375):0.02649014315,eptFus1:0.08316030735):0.06884359148,minNat1:0.07521440018):0.03636217378,desRot1:0.1325727193):0.03890740279,(((pteAle1:1e-08,pteVam2:1e-08):0.02140996822,rouAeg1:0.04712672586):0.07793979187,(rhiSin1:0.03228734735,hipArm1:0.06211837849):0.06037639539):0.02242047228):0.03023329262):0.03397806387,(((((((lepWed1:0.01939487919,neoSch1:1e-08):0.004868480234,odoRosDiv1:0.004796419497):0.0303522298,((musFur1:0.08016259666,enhLut1:0.02151547445):0.08030410421,ailFul1:0.05571177233):0.02758163376):1e-08,(ailMel1:0.0393801597,ursMar1:0.02224827777):0.07472606996):0.02586852372,(canFam3:1e-08,lycPic1:0.005164515122):0.1677350268):0.04709871592,((felCat8:0.005892498052,aciJub1:0.01228510681):0.005893187495,(panTig1:1e-08,panPar1:1e-08):0.004470785541):0.1046566877):0.0698636235,(manPen1:0.02225011059,manJav1:0.02802947979):0.2711723899):0.03133797985):0.03669966543,(eriEur2:0.5627019032,sorAra2:0.7101915395):1e-08):0.07688496942):0.03722594934,((((((((((((mm10:0.03855037745,musCar1:0.05653535849):0.03067144909,musPah1:0.05418391692):0.08622966424,rn6:0.09566613566):0.03749727047,merUng1:0.1675597352):1e-08,((criGri1:0.07655894738,mesAur1:0.09886202172):0.06592765392,micOch1:0.1466879227):0.07626588915):0.3032798967,nanGal1:0.2773299702):0.08777981117,jacJac1:0.1972681484):0.2027282596,(casCan1:0.2523007781,dipOrd2:0.4065902283):0.01032580631):0.03849972249,((hetGla2:0.05745792641,fukDam1:0.08876709668):0.008075090809,((chiLan1:0.07994659475,octDeg1:0.1151230207):0.006089654489,cavPor3:0.1287540998):0.01951737408):0.1224435227):1e-08,(speTri2:0.004387607914,marMar1:0.02395677697):0.2110450538):0.09257624204,(oryCun2:0.199490659,ochPri3:0.1845344905):0.5400269657):0.02259509958,tupChi1:0.3689702313):0.01425761926):0.02854136614,galVar1:0.1341315754):0.05837032409,((micMur3:0.1413824461,proCoq1:0.07748024287):0.1140302292,otoGar3:0.1935687515):0.09952483364):0.03973122458,tarSyr2:0.2980156208):0.2372728394,((calJac3:0.027957103,aotNan1:0.04599702802):0.006792716209,(saiBol1:1e-08,cebCap1:0.009458931085):1e-08):0.03180812308):0.04822821174,(((((rheMac8:1e-08,macFas5:1e-08):1e-08,macNem1:0.004681173748):0.004712465558,(papAnu3:1e-08,(manLeu1:1e-08,cerAty1:0.004701504219):0.004724727392):1e-08):1e-08,chlSab2:0.00470938022):0.01271637547,((colAng1:0.01430423475,pilTep1:0.009499880166):0.01428436014,(nasLar1:0.01415880395,(rhiRox1:1e-08,rhiBie1:1e-08):1e-08):1e-08):0.01102330526):0.02425971988):0.03201831344,nomLeu3:0.02393821657):1e-08,ponAbe2:0.009934856987):1e-08,gorGor5:0.009478204513):0.009493024638,(panTro5:1e-08,panPan2:1e-08):0.009466098215,hg38:1e-08);
TAF1	(((((((((((((((phaCin1:0.02357966331,sarHar1:0.04268276641):0.008032148702,monDom5:0.02495949276):0.08249862495,ornAna2:2.484866074):0.04187722357,((((loxAfr3:0.01434299805,triMan1:0.007676448178):0.0006115504129,proCap2:0.06686580467):0.002770615733,(((chrAsi1:0.01648801135,echTel2:0.1047442012):1e-08,eleEdw1:0.04699097827):0.0006796379989,oryAfe1:0.07357044734):1e-08):0.007218278505,dasNov3:0.01480196805):0.00309807101):0.001008544401,((((((((((((oviAri4:1e-08,oviCan1:0.001475503756):0.0007117020985,capHir2:1e-08):1e-08,panHod1:0.0007122923398):0.001376249223,(((bisBis1:0.09206690276,bosMut1:0.0014295835):1e-08,(bosInd1:0.0007195625861,bosTau8:1e-08):1e-08):0.001377831504,bubBub1:1e-08):6.010440399e-05):0.003172851091,(odoVir1:0.0009893294887,cerEla1:0.001899860098):0.00151498164):0.0113718078,(((turTru3:1e-08,orcOrc1:1e-08):1e-08,delLeu1:0.001375873237):0.005917300461,(balAcu1:0.008209164328,balMys1:1e-08):0.003455797715):0.003056009122):0.005888853428,susScr11:0.005962695808):0.002360006113,(((camFer2:1e-08,camBac1:1e-08):1e-08,camDro1:0.002121833618):0.004284309168,vicPac2:0.003615416918):0.01265003409):0.0007737075376,((equCab3:0.000686736174,equAsi1:0.001380519946):0.007662132094,cerSim1:0.003011739784):0.005556234689):1e-08,((((((myoBra1:0.03606579123,myoLuc2:0.002261495507):1e-08,myoDav1:0.01393096831):0.006206498826,eptFus1:0.00622940165):0.005644228702,minNat1:0.009031099001):0.001521427335,desRot1:0.03255532532):0.00565045693,(((pteAle1:1e-08,pteVam2:1e-08):0.001333977106,rouAeg1:0.005609316457):0.02232443174,(rhiSin1:0.006745803531,hipArm1:0.00901315702):0.006678704612):0.002287841702):0.003621287233):1e-08,((((((neoSch1:0.005735215903,odoRosDiv1:0.003891375603):0.002438402546,((musFur1:1e-08,enhLut1:0.002796583995):0.004730329891,ailFul1:0.01073768656):0.003033666938):0.0007207375754,(ailMel1:0.005387738449,ursMar1:0.004664058954):0.004391701246):0.002408179426,(canFam3:1e-08,lycPic1:0.0007140303012):0.01247514096):0.0009928181893,((felCat8:1e-08,aciJub1:0.03542489503):1e-08,(panTig1:0.02628609173,panPar1:0.0006934438388):1e-08):0.0095545227):0.004520962571,manJav1:0.03091999417):1e-08):1e-08,((eriEur2:0.04357438385,sorAra2:0.02403273121):0.009410102686,conCri1:0.0705931579):1e-08):0.002695007725):0.001328103594,(((((((((((mm10:0.003024157027,musCar1:0.00258721117):0.004387528226,musPah1:0.01208710307):0.009193588088,rn6:0.02502058964):0.01734999914,(mesAur1:0.009327514039,micOch1:0.02377858176):0.002234808079):0.01062503252,nanGal1:0.03002287876):0.01517935706,jacJac1:0.02826087329):0.003181104318,dipOrd2:0.03993377735):0.004097143965,((hetGla2:0.007661158668,fukDam1:0.01700583646):0.002454408247,((chiLan1:0.01412537642,octDeg1:0.01637646715):0.001123917246,cavPor3:0.01012868994):0.003172373178):0.008320656777):0.002993145175,(speTri2:0.0006645459073,marMar1:0.001855269296):0.008331678512):1e-08,(oryCun2:0.005340147586,ochPri3:0.02335230628):0.05404223709):0.0002548046962,tupChi1:0.02280786064):0.0007556732842):1e-08,galVar1:0.01597732936):1e-08,((micMur3:0.003091743936,proCoq1:0.003359512136):0.003838030579,otoGar3:0.01543298142):1e-08):0.000776087687,tarSyr2:0.008947861664):0.05993866912,((calJac3:0.001392340476,aotNan1:0.2668817919):1e-08,(saiBol1:0.01981343313,cebCap1:0.2012232173):1e-08):0.004780577651):0.001747241435,(((((rheMac8:0.0006709851464,macFas5:1e-08):1e-08,macNem1:1e-08):0.001344812282,(papAnu3:1e-08,(manLeu1:0.1038878188,cerAty1:0.001332994602):1e-08):0.09297645696):1e-08,chlSab2:0.001346095099):0.0006348847407,((colAng1:0.0006746060385,pilTep1:0.04117722777):1e-08,(nasLar1:0.01745703518,rhiBie1:0.04221427457):1e-08):0.004613600693):0.006845408829):0.0006597357452,nomLeu3:0.003552186816):1e-08,ponAbe2:0.001554364703):1e-08,gorGor5:0.01207629272):0.000768393583,(panTro5:1e-08,panPan2:0.1891487828):0.001839974817,hg38:0.195919507);
TAF2	(((((((((((((((phaCin1:1e-08,sarHar1:0.02252943569):1e-08,monDom5:1e-08):0.03408656219,ornAna2:0.134142337):0.04126316247,((((loxAfr3:0.04475769538,triMan1:1e-08):1e-08,proCap2:0.09159332029):1e-08,(((chrAsi1:0.005546808408,echTel2:0.1317044772):0.03362950182,eleEdw1:0.03507010929):1e-08,oryAfe1:0.06983666917):1e-08):1e-08,(dasNov3:0.02018981581,choHof2:1e-08):0.04694036291):1e-08):1e-08,((((((((((((oviAri4:1e-08,oviCan1:1e-08):1e-08,capHir2:0.0241749068):1e-08,panHod1:0.02417494816):0.04973432565,(((bisBis1:1e-08,bosMut1:1e-08):1e-08,(bosInd1:1e-08,bosTau8:1e-08):1e-08):1e-08,bubBub1:0.02438075895):1e-08):0.04674736821,(odoVir1:1e-08,cerEla1:0.09457039358):1e-08):0.07228021778,(((((turTru3:1e-08,orcOrc1:1e-08):1e-08,delLeu1:1e-08):1e-08,lipVex1:0.02387303686):1e-08,phyCat1:1e-08):1e-08,(balAcu1:0.02280100179,balMys1:1e-08):1e-08):0.04802200759):1e-08,susScr11:1e-08):1e-08,(((camFer2:1e-08,camBac1:1e-08):1e-08,camDro1:1e-08):0.02366210653,vicPac2:1e-08):0.02280423368):1e-08,(((equCab3:1e-08,equPrz1:1e-08):1e-08,equAsi1:1e-08):1e-08,cerSim1:0.02280432283):1e-08):1e-08,((((((myoBra1:1e-08,myoLuc2:1e-08):1e-08,myoDav1:0.01714648336):1e-08,eptFus1:0.01740690722):1e-08,minNat1:0.105211454):1e-08,desRot1:1e-08):0.02003977519,(((pteAle1:1e-08,pteVam2:1e-08):0.02185559767,rouAeg1:1e-08):1e-08,(rhiSin1:0.02607579921,hipArm1:0.02389911747):0.07510688962):1e-08):1e-08):1e-08,(((((((lepWed1:1e-08,neoSch1:1e-08):1e-08,odoRosDiv1:0.02144685231):1e-08,((musFur1:1e-08,enhLut1:0.04683270209):0.02171438977,ailFul1:0.02294666207):1e-08):1e-08,ursMar1:0.0221676336):1e-08,(canFam3:1e-08,lycPic1:1e-08):1e-08):1e-08,((felCat8:1e-08,aciJub1:1e-08):1e-08,(panTig1:1e-08,panPar1:1e-08):1e-08):0.02300521224):0.02150225346,(manPen1:1e-08,manJav1:1e-08):1e-08):1e-08):1e-08,((eriEur2:0.02191129685,sorAra2:0.1963412006):1e-08,conCri1:0.04853824567):1e-08):1e-08):1e-08,((((((((((((mm10:1e-08,musCar1:1e-08):0.01869195613,musPah1:1e-08):1e-08,rn6:1e-08):0.3049624677,merUng1:0.03086841574):0.0403310027,(criGri1:10,mesAur1:1e-08):1e-08):0.07100330378,nanGal1:0.02161687322):1e-08,jacJac1:1e-08):1e-08,dipOrd2:0.245916358):1e-08,((hetGla2:0.06351842039,fukDam1:0.02442570499):1e-08,((chiLan1:0.145340314,octDeg1:1e-08):0.024363511,cavPor3:0.03198797059):0.1364861599):0.1353614423):1e-08,(speTri2:1e-08,marMar1:1e-08):0.1258032541):1e-08,(oryCun2:0.0455043943,ochPri3:0.03239523652):1e-08):0.02666967017,tupChi1:0.02211047462):1e-08):1e-08,galVar1:1e-08):1e-08,((micMur3:1e-08,proCoq1:1e-08):1e-08,otoGar3:1e-08):1e-08):0.03331167743,tarSyr2:0.1721922902):1e-08,((calJac3:0.02617186529,aotNan1:1e-08):1e-08,(saiBol1:1e-08,cebCap1:1e-08):1e-08):0.02320763567):0.04786365257,(((((rheMac8:1e-08,macFas5:1e-08):1e-08,macNem1:1e-08):1e-08,(papAnu3:1e-08,(manLeu1:1e-08,cerAty1:1e-08):1e-08):1e-08):1e-08,chlSab2:1e-08):1e-08,((colAng1:0.04322351274,pilTep1:1e-08):1e-08,(rhiRox1:1e-08,rhiBie1:1e-08):1e-08):1e-08):1e-08):1e-08,nomLeu3:0.02263361914):1e-08,ponAbe2:0.02150380748):1e-08,gorGor5:1e-08):1e-08,(panTro5:1e-08,panPan2:1e-08):1e-08,hg38:1e-08);
TAF3	((((((((((((((phaCin1:0.01552825806,sarHar1:0.01472442071):0.006369832451,monDom5:0.02313950917):0.05447352426,ornAna2:0.08602101857):0.1252006517,(((loxAfr3:0.01863057613,triMan1:0.01926814062):0.008133866959,(((chrAsi1:0.06730573638,echTel2:0.1075110199):0.01089979857,eleEdw1:0.05918008328):0.002162810445,oryAfe1:0.03897429907):0.001634563295):0.005538503713,dasNov3:0.0676764174):0.003348701058):0.01107744796,((((((((((((oviAri4:1e-08,oviCan1:0.008806736595):0.002246977287,capHir2:0.02337547091):0.003994905156,panHod1:0.01862716112):0.008769724392,(((bisBis1:0.001255176047,bosMut1:1e-08):1e-08,(bosInd1:1e-08,bosTau8:1e-08):1e-08):0.00425521495,bubBub1:0.00423026244):0.005953748543):0.005499908962,(odoVir1:0.007851488965,cerEla1:1e-08):0.008808544596):0.03017367921,((((turTru3:1e-08,orcOrc1:0.001205011836):1e-08,delLeu1:0.003633342226):0.003749633864,lipVex1:0.02249124142):0.008265555264,(balAcu1:0.004954283543,balMys1:0.003607433013):0.002981830916):0.01985276674):0.01881722947,susScr11:0.09000868116):0.009935798786,(((camFer2:1e-08,camBac1:0.01907667372):1e-08,camDro1:0.01380757746):1e-08,vicPac2:0.007832500781):0.1111497097):0.03282492417,(((equCab3:1e-08,equPrz1:0.001177861765):0.002390440147,equAsi1:0.001158418466):0.0182738621,cerSim1:0.02476227206):0.005278392976):1e-08,((((((myoBra1:0.002345351841,myoLuc2:0.001147422446):0.002440296318,myoDav1:0.009443606968):0.008220206884,eptFus1:0.01002337501):0.01794746453,minNat1:0.02073048181):0.01085482059,desRot1:0.02357688931):0.009535320134,(((pteAle1:0.003836556764,pteVam2:0.004019078948):0.02761423573,rouAeg1:0.07857132362):0.08872535562,(rhiSin1:0.02534475948,hipArm1:0.04001228981):0.01938617961):0.02630640888):0.01801516556):0.00288257217,((((((lepWed1:0.003107833848,neoSch1:0.007065973734):0.001339860682,odoRosDiv1:0.008501014262):0.005058648143,((musFur1:0.02602758777,enhLut1:0.01016522496):0.01588358714,ailFul1:0.02301082737):0.004268714047):0.006212678984,ursMar1:0.01506986613):0.002407393343,(canFam3:0.002129375446,lycPic1:0.001433949323):0.02201901407):0.01415886204,((felCat8:0.002113224373,aciJub1:0.01266268948):1e-08,(panTig1:0.006421168622,panPar1:1e-08):0.007754770201):0.05017777154):0.03932977422):0.005288928296,((eriEur2:0.08478194352,sorAra2:0.2024900109):0.01210948846,conCri1:0.03018522393):0.0185638413):0.007697563838):0.003201511126,((((((((((((mm10:0.0111102104,musCar1:0.003688024114):0.0003836721682,musPah1:0.01169088567):0.01794226069,rn6:0.02277169044):0.02187371894,merUng1:0.02531110205):0.0031575826,(mesAur1:0.01804743606,micOch1:0.02636881094):0.01041083484):0.06300486463,nanGal1:0.08195381506):0.01132848753,jacJac1:0.1020034794):0.01423785091,(casCan1:0.06184954186,dipOrd2:0.06266404247):0.002483560575):0.001643015765,((hetGla2:0.01592779016,fukDam1:0.05236969012):0.01276336249,(octDeg1:0.02931018276,cavPor3:0.02590248227):0.01375225676):0.0363305486):0.007853469742,(speTri2:0.003396398689,marMar1:0.005062654861):0.03250664375):0.008433904799,(oryCun2:0.01812374248,ochPri3:0.02484432046):0.02482101228):0.01080884384,tupChi1:0.03669178403):0.01646111396):0.0148978311,((micMur3:0.02281031163,proCoq1:0.1164314217):0.02704361387,otoGar3:0.05234388666):0.04293540283):0.003757521526,tarSyr2:0.06175938803):0.04230137965,((calJac3:0.01730785459,aotNan1:0.01120999298):1e-08,(saiBol1:0.006657345386,cebCap1:0.004543687368):0.00153912812):0.01051015849):0.005128927999,(((((rheMac8:0.001220968992,macFas5:0.002441901027):0.001225988955,macNem1:1e-08):0.002434601586,(papAnu3:0.001223707818,(manLeu1:0.008584403623,cerAty1:0.003485304385):0.001421452656):1e-08):0.00244281368,chlSab2:0.005024654681):1e-08,((colAng1:0.08865544926,pilTep1:0.001216011665):1e-08,(nasLar1:0.00468176926,(rhiRox1:1e-08,rhiBie1:0.002441811896):0.002446200544):1e-08):0.002439097814):0.009283567583):0.005070893902,nomLeu3:0.02114432158):1e-08,ponAbe2:0.007080877826):1e-08,gorGor5:0.002446022647):1e-08,(panTro5:0.00245156081,panPan2:0.01876652883):1e-08,hg38:0.002448495882);
TAF4B	(((((((((((((((phaCin1:0.0624469237,sarHar1:0.07230424865):0.007590763907,monDom5:0.06635786206):0.2250151236,ornAna2:0.7797079258):0.2369516718,((((loxAfr3:0.06892930974,triMan1:0.05830315624):0.007027404091,proCap2:0.1376914028):0.01667125785,(((chrAsi1:0.08495990046,echTel2:0.2085772698):0.05732058418,eleEdw1:0.3667435223):0.0002925462344,oryAfe1:0.05913651968):0.006849952835):0.05164627423,(dasNov3:0.07832127523,choHof2:0.07600573425):0.04130239832):0.02801102968):0.01470642116,((((((((((((oviAri4:0.005133407938,oviCan1:1e-08):1e-08,capHir2:0.003410764074):1e-08,panHod1:0.01257932572):0.01272233149,(((bisBis1:0.005164868308,bosMut1:0.001766750649):1e-08,(bosInd1:0.003448054921,bosTau8:1e-08):1e-08):0.008623289232,bubBub1:0.00866890613):0.008720119834):0.008476701893,(odoVir1:0.02897011903,cerEla1:0.01637754398):0.01494204532):0.06522069327,(((((turTru3:1e-08,orcOrc1:0.004881124681):0.001618427418,delLeu1:0.003246838477):0.008167888674,lipVex1:0.008351253015):0.008018708397,phyCat1:1e-08):1e-08,(balAcu1:0.005172447608,balMys1:0.001710869214):0.006888359834):0.03611024363):0.004396334884,susScr11:0.03654890372):0.003272850618,(((camFer2:0.003492039935,camBac1:1e-08):0.003540311994,camDro1:0.005367616173):0.007577459755,vicPac2:0.01100200177):0.04885218161):0.0440967455,(((equCab3:1e-08,equPrz1:1e-08):0.003308722429,equAsi1:1e-08):0.03624022089,cerSim1:0.02254393135):0.01859890019):0.001616546882,((((((myoBra1:0.002189312145,myoLuc2:0.01552095141):0.007414710363,myoDav1:0.04929098786):0.01234668611,eptFus1:0.1615049748):0.1390113887,minNat1:0.03997657032):0.0170010518,desRot1:0.0853906912):0.05096215952,(((pteAle1:0.001671479087,pteVam2:0.005021113103):0.01077604473,rouAeg1:0.02725988894):0.05952830808,(rhiSin1:0.04500948328,hipArm1:0.0506471686):0.03340086437):0.0005276158166):0.01630996967):1e-08,((((((lepWed1:1e-08,neoSch1:1e-08):0.01448818184,odoRosDiv1:0.004299932685):0.02018705116,((musFur1:0.01075231652,enhLut1:0.01686502448):0.01194185016,ailFul1:0.0205671283):0.005268473513):1e-08,(ailMel1:0.008905491533,ursMar1:0.001726579506):0.01398400018):1e-08,(canFam3:0.001684318145,lycPic1:0.00170885355):0.06449197783):0.0075193865,((felCat8:0.003878223306,aciJub1:0.003428009613):1e-08,(panTig1:1e-08,panPar1:1e-08):0.001690659757):0.0605012314):0.02902995829):1e-08,((eriEur2:0.3525074925,sorAra2:0.2039712296):1e-08,conCri1:0.1280112138):0.01833445172):0.02884656302):0.007593351584,((((((((((((mm10:0.008644833678,musCar1:0.006843109908):0.01859581843,musPah1:0.02996247837):0.02351289874,rn6:0.09512173345):0.05031303679,merUng1:0.1036984286):0.01005253919,((criGri1:0.02763596026,mesAur1:0.06497720379):0.01695404027,micOch1:0.07661440133):0.01486063244):0.07474669497,nanGal1:0.1625478535):0.01312847766,jacJac1:0.1945746006):0.05363487096,(casCan1:0.1040273322,dipOrd2:0.2079065584):0.01988780477):0.01317872802,((hetGla2:0.1069378485,fukDam1:0.05716520242):0.05185704522,((chiLan1:0.05837027111,octDeg1:0.140411841):0.02231631285,cavPor3:0.08081525358):0.01914052737):0.09970040655):0.004317250346,(speTri2:0.008401649946,marMar1:0.01066312673):0.08169105715):0.02052605523,(oryCun2:0.03578993362,ochPri3:0.1505101107):0.05128777915):0.004235274262,tupChi1:0.1095475253):0.003513285414):1e-08,galVar1:0.1061711306):0.008914887408,((micMur3:0.06715585973,proCoq1:0.01553220981):0.03094832405,otoGar3:0.09303188763):0.01598615157):0.004791022227,tarSyr2:0.1296504751):0.04140988999,((calJac3:0.02392101422,aotNan1:0.01712715369):1e-08,(saiBol1:0.02053712721,cebCap1:0.01200158009):0.003243495483):0.01759983481):0.01187362228,(((((rheMac8:1e-08,macFas5:1e-08):1e-08,macNem1:0.004989072957):1e-08,(papAnu3:0.001656374121,(manLeu1:1e-08,cerAty1:0.004982266491):1e-08):1e-08):0.003309792859,chlSab2:0.004996281819):1e-08,((colAng1:0.003344607614,pilTep1:0.01001128115):0.004975426945,(nasLar1:0.005091165551,(rhiRox1:1e-08,rhiBie1:0.003308621591):0.004421692793):0.002219160589):0.004985770624):0.007207984325):0.009596304061,nomLeu3:0.01154336078):0.001712872489,ponAbe2:0.02558580624):0.01174236923,gorGor5:0.00504292134):0.001558188518,(panTro5:1e-08,panPan2:1e-08):0.001658800979,hg38:0.003320824015);
TAF4	(((((((((((((((phaCin1:0.01082445541,sarHar1:0.05033685633):0.1382050323,monDom5:0.01187002135):0.4304383398,ornAna2:0.4636062769):0.9196965729,(((loxAfr3:0.19799587,triMan1:0.2325145623):1e-08,proCap2:0.8221106546):1e-08,((chrAsi1:0.3929897146,echTel2:0.7316648502):1e-08,eleEdw1:1.924030711):0.08287388828):0.3140151996):0.8872595711,((((((((((((oviAri4:0.07459678302,oviCan1:0.2666565251):0.8084365168,capHir2:0.007777463062):1e-08,panHod1:1.614041639):0.0008454731503,((bisBis1:1e-08,(bosInd1:0.6815301647,bosTau8:0.3963539835):1e-08):1e-08,bubBub1:0.04380010005):0.5419193763):1e-08,(odoVir1:0.01769859464,cerEla1:1e-08):0.5477963054):0.007090580098,((((orcOrc1:0.002557552371,delLeu1:0.006668011576):1e-08,lipVex1:0.02401327068):0.04307742096,phyCat1:0.06798100315):1e-08,(balAcu1:0.01587258883,balMys1:0.08236841994):0.03178883481):0.05827911599):0.003591658458,susScr11:0.03814316325):0.2335895733,(((camFer2:2.521078632,camBac1:0.02687223051):1e-08,camDro1:1e-08):0.456652996,vicPac2:1e-08):0.1006414112):0.2340692877,(((equCab3:1e-08,equPrz1:0.8145807577):1e-08,equAsi1:0.02750319861):0.1223247823,cerSim1:0.004894944332):0.01490838854):0.05009962561,((((((myoBra1:1e-08,myoLuc2:1e-08):1e-08,myoDav1:1e-08):1e-08,eptFus1:0.04568353147):0.04365139115,minNat1:0.08472310417):0.02046627606,desRot1:0.1517077839):0.1109155791,(((pteAle1:0.02462712032,pteVam2:0.03193367234):0.0245419898,rouAeg1:0.04128628888):0.1675144233,(rhiSin1:0.1247090865,hipArm1:0.0525016574):0.3031911631):0.007966415326):0.04136340451):0.07109163777,((((((lepWed1:1e-08,neoSch1:1e-08):0.5128721526,((musFur1:0.0299993472,enhLut1:0.01182523251):0.1102272437,ailFul1:0.2021351337):0.04034246397):1e-08,(ailMel1:0.1355768165,ursMar1:0.06663332635):0.02105309262):1e-08,(canFam3:0.09923713943,lycPic1:1e-08):0.03339711774):0.01903657146,((felCat8:1e-08,aciJub1:0.08375669662):1e-08,(panTig1:0.06824862191,panPar1:1e-08):1e-08):0.4947843614):1e-08,(manPen1:1e-08,manJav1:0.07093684573):0.4442617889):0.06806623004):0.00687834974,((eriEur2:0.1490385416,sorAra2:0.345707237):0.3381467244,conCri1:0.525229768):0.001311522961):0.0435898923):0.02669282716,(((((((((((mm10:1e-08,musCar1:1e-08):1e-08,musPah1:0.01363125564):0.01636273937,rn6:0.04964902244):0.05011329161,((criGri1:0.03161757822,mesAur1:0.02182228389):0.04340348142,micOch1:0.08426883624):1e-08):0.0841725367,nanGal1:0.09327551349):1e-08,jacJac1:0.2732474721):0.0353191415,(casCan1:0.07529803622,dipOrd2:0.1050714306):0.0376754242):0.01000953959,((hetGla2:0.07749598366,fukDam1:0.1832936004):0.006761669169,((chiLan1:0.07567775802,octDeg1:0.2587724099):0.04946677948,cavPor3:0.2261767006):1e-08):0.01815380605):0.008868567415,(speTri2:0.06403427699,marMar1:1e-08):0.5909155702):0.1367197763,ochPri3:1.205564654):0.02770740174,tupChi1:0.5811253945):1e-08):1e-08,galVar1:0.3423198976):0.4539385528,((micMur3:0.07101338162,proCoq1:0.03033834589):0.09102403081,otoGar3:0.2958145805):0.03377936355):0.008120612596,tarSyr2:0.4763421695):0.1258464094,((calJac3:0.107754958,aotNan1:1e-08):1e-08,(saiBol1:0.0886344373,cebCap1:0.01385164617):0.01363930038):0.01341681633):0.004992679947,(((((rheMac8:0.1959065452,macFas5:1e-08):1e-08,macNem1:1e-08):0.2066989548,(papAnu3:1e-08,(manLeu1:1e-08,cerAty1:0.05206291432):0.1933444541):1e-08):1e-08,chlSab2:0.3631613754):0.005728145265,((colAng1:1e-08,pilTep1:1e-08):1e-08,(nasLar1:1e-08,(rhiRox1:1e-08,rhiBie1:0.2934177393):0.3923736553):1e-08):1e-08):0.1107234491):1e-08,nomLeu3:0.1046182299):2.495401419e-07,ponAbe2:1e-08):0.001230875622,gorGor5:0.001208941059):1e-08,(panTro5:0.001082668468,panPan2:1e-08):0.0001220221077,hg38:0.006666633772);
TAF5	(((((((((((((((phaCin1:0.01193746595,sarHar1:0.005352448098):1e-08,monDom5:0.02330589572):0.005660784984,ornAna2:0.358264491):0.1713440621,((((loxAfr3:1e-08,triMan1:1e-08):0.01567615259,proCap2:0.01742808095):0.003888697157,(((chrAsi1:0.01959582004,echTel2:0.03993429708):0.002917676503,eleEdw1:0.02853277354):1e-08,oryAfe1:0.02172122282):0.003613998176):0.00448704251,(dasNov3:0.006070896329,choHof2:0.1171805886):0.002869047318):0.09250444061):0.01602979586,((((((((((((oviAri4:1e-08,oviCan1:0.007460743659):0.1738847853,capHir2:0.001564039661):1e-08,panHod1:0.19800688):1e-08,(((bisBis1:0.01189408101,bosMut1:1e-08):1e-08,(bosInd1:0.00830180605,bosTau8:1e-08):1e-08):1e-08,bubBub1:1e-08):0.001596824348):1e-08,(odoVir1:1e-08,cerEla1:0.001625526115):0.001569977546):0.01525939894,(((((turTru3:1e-08,orcOrc1:0.001601875398):1e-08,delLeu1:1e-08):1e-08,lipVex1:0.004858479969):0.003190668875,phyCat1:0.4341004812):1e-08,(balAcu1:0.001614122664,balMys1:0.003214081788):0.003235871861):0.003284372866):0.003441743176,susScr11:0.02021979742):0.001515868813,(((camFer2:1e-08,camBac1:0.3513571729):1e-08,camDro1:1e-08):0.006349848635,vicPac2:0.0460127598):0.002222307957):0.005216287682,((equCab3:1e-08,equPrz1:0.002539090714):0.008003220662,cerSim1:0.007448555087):0.01107829274):1e-08,((((((myoBra1:1e-08,myoLuc2:1e-08):1e-08,myoDav1:0.2057104876):1e-08,eptFus1:0.008082344454):1e-08,minNat1:0.01168147899):1e-08,desRot1:0.01865764878):0.003468257621,(((pteAle1:0.00160671057,pteVam2:1e-08):0.003136550729,rouAeg1:0.001776994597):0.01523949409,(rhiSin1:0.009919870644,hipArm1:0.006528442311):0.003150733493):0.003296948386):1e-08):1e-08,(((((((lepWed1:0.01343490038,neoSch1:1e-08):1e-08,odoRosDiv1:0.003283959224):0.005252832858,((musFur1:0.0695696281,enhLut1:1e-08):1e-08,ailFul1:0.006502583197):0.001618366853):1e-08,(ailMel1:0.008452938125,ursMar1:0.1318844293):0.0002505945168):1e-08,(canFam3:1e-08,lycPic1:0.001650391053):0.006612054305):0.00179818027,((felCat8:1e-08,aciJub1:1e-08):1e-08,(panTig1:0.03882484804,panPar1:1e-08):1e-08):0.004860653881):0.001666991139,(manPen1:0.5012051681,manJav1:0.01233292264):0.00985443413):0.001875982429):1e-08,((eriEur2:0.06579220838,sorAra2:0.3160851219):1e-08,conCri1:0.02056103169):1e-08):0.009015766097):0.01734477138,((((((((((((mm10:0.001608152439,musCar1:0.008318903534):0.001808790341,musPah1:0.003215877105):0.001996332907,rn6:0.008179268832):0.00416532109,merUng1:0.01108463596):0.003841364079,((criGri1:0.3087154405,mesAur1:0.008389488186):1e-08,micOch1:0.01124993377):0.003343548354):0.004121068804,nanGal1:0.03327525704):0.003907397973,jacJac1:0.02728242697):0.007108810359,(casCan1:0.00971762864,dipOrd2:0.02714025648):1e-08):1e-08,((hetGla2:0.0335441415,fukDam1:0.1279785322):1e-08,((chiLan1:0.01557422941,octDeg1:0.01516229958):1e-08,cavPor3:0.07146988023):1e-08):0.2728013334):1e-08,(speTri2:0.003752984835,marMar1:0.001548456459):0.01704612769):0.007183183418,(oryCun2:0.01156518889,ochPri3:0.01537812594):0.009872333963):0.002884106762,tupChi1:0.03127636603):1e-08):1e-08,galVar1:0.0196340742):0.001008625039,((micMur3:0.007806030004,proCoq1:0.00368089333):0.01042591138,otoGar3:0.01567509023):0.0165646422):0.001630947014,tarSyr2:0.04008927713):4.190125869e-05,((calJac3:1e-08,aotNan1:0.003163318137):0.001599426727,(saiBol1:0.009916742515,cebCap1:0.004790524525):1e-08):0.001794233277):0.001890007228,(((((rheMac8:1e-08,macFas5:1e-08):1e-08,macNem1:0.1051280339):1e-08,(papAnu3:1e-08,(manLeu1:1e-08,cerAty1:0.003170420566):1e-08):1e-08):1e-08,chlSab2:0.001579786778):1e-08,((colAng1:0.001543020313,pilTep1:1e-08):3.756969017e-05,(nasLar1:1e-08,(rhiRox1:0.001614795429,rhiBie1:0.001609109072):1e-08):1e-08):1e-08):0.009630666662):0.0111479281,nomLeu3:0.003204742315):0.001575882338,ponAbe2:1e-08):0.003181210783,gorGor5:1e-08):1e-08,(panTro5:1e-08,panPan2:0.001594080435):0.001587568464,hg38:1e-08);
TAF5L	(((((((((((((((phaCin1:1e-08,sarHar1:0.00644554996):1e-08,monDom5:0.004253169356):0.01616825508,ornAna2:0.2125656486):0.0296989901,((((loxAfr3:0.02406658554,triMan1:0.008453499208):1e-08,proCap2:0.01732444155):0.005018376741,(((chrAsi1:0.03880342091,echTel2:0.01954889581):0.007781080279,eleEdw1:0.06966176373):0.005046559644,oryAfe1:0.01509293537):0.005602545688):0.01085134063,(dasNov3:0.152188653,choHof2:0.001355281022):0.008376589117):0.002140217342):0.005089897818,((((((((((((oviAri4:0.02048456712,oviCan1:0.006203717946):0.04291101176,capHir2:1e-08):1e-08,panHod1:0.0107356399):0.01125442526,(((bisBis1:1e-08,bosMut1:0.006587761058):1e-08,(bosInd1:1e-08,bosTau8:0.01234835166):0.001337586746):0.006815430489,bubBub1:0.004380859467):0.006842528104):0.01469567925,(odoVir1:0.003830487827,cerEla1:0.08128720286):0.004275443685):0.008492910346,(((((turTru3:1e-08,orcOrc1:1e-08):1e-08,delLeu1:0.002188105263):0.002194803761,lipVex1:0.00881434586):1e-08,phyCat1:0.002191899678):0.002894790621,(balAcu1:0.02084433231,balMys1:0.00371861034):0.01143623467):0.01287157836):0.01169056521,susScr11:0.03540733842):0.007963882707,(((camFer2:0.004322862371,camBac1:1e-08):1e-08,camDro1:1e-08):0.004657917244,vicPac2:0.004362615411):0.01203957564):0.03737027775,(((equCab3:1e-08,equPrz1:0.004301041915):1e-08,equAsi1:1e-08):0.002150406753,cerSim1:0.002135720027):1e-08):1e-08,((((((myoBra1:0.005070767543,myoLuc2:0.003172479346):1e-08,myoDav1:0.01236116034):0.01118858943,eptFus1:0.03326866834):0.1249634434,minNat1:0.02716030862):0.004203112284,desRot1:0.01327278273):0.005107483573,(((pteAle1:0.001858788543,pteVam2:0.002883379315):0.007265088576,rouAeg1:0.06386768593):0.1741338076,(rhiSin1:0.02365490612,hipArm1:0.01324728487):0.06779476089):0.02736084351):0.00256820549):1e-08,(((((((lepWed1:1e-08,neoSch1:1e-08):1e-08,odoRosDiv1:1e-08):0.006479070391,((musFur1:0.00429180348,enhLut1:0.002153384435):0.008643361517,ailFul1:0.006460887938):1e-08):1e-08,(ailMel1:0.00871037885,ursMar1:1e-08):1e-08):1e-08,(canFam3:1e-08,lycPic1:1e-08):0.002146020551):1e-08,((felCat8:0.0050466925,aciJub1:0.009177865432):1e-08,(panTig1:0.002157197869,panPar1:1e-08):0.002158196117):0.006500401363):1e-08,(manPen1:0.008890132021,manJav1:0.006591020361):0.05691328839):1e-08):0.004300857626,((eriEur2:0.04231590864,sorAra2:0.006347631985):1e-08,conCri1:0.006592430171):0.002058938104):0.002981181702):0.006329744741,((((((((((((mm10:0.002134316047,musCar1:0.006467791291):0.006473398539,musPah1:0.004278440922):0.004583268661,rn6:0.01811411964):0.002298716751,merUng1:0.05492477713):0.003604498487,((criGri1:0.01753261629,mesAur1:0.02687534729):0.004224869993,micOch1:0.01753179691):1e-08):0.01084392189,nanGal1:0.01525340534):0.006841981207,jacJac1:0.02541018707):0.02598999432,(casCan1:0.03769646317,dipOrd2:0.01487512884):0.004109262384):0.01314185962,((hetGla2:0.008651729906,fukDam1:0.008702861169):0.002156087183,((chiLan1:0.006714272122,octDeg1:0.03308003824):1e-08,cavPor3:0.0181895414):0.006676056046):0.01890454705):0.00470846165,(speTri2:0.006223322985,marMar1:0.005052747941):0.1087694331):0.02769066586,(oryCun2:0.003304487836,ochPri3:0.09641290066):0.009962592515):0.002032855843,tupChi1:0.04792711307):1e-08):1e-08,galVar1:0.05649128257):1e-08,((micMur3:0.03800654632,proCoq1:0.005076499356):0.006103129791,otoGar3:0.01593933274):0.003789758918):1e-08,tarSyr2:0.01682769322):0.003212974359,((calJac3:0.002141795999,aotNan1:0.004308291678):1e-08,(saiBol1:0.004321810253,cebCap1:1e-08):1e-08):1e-08):1e-08,(((((rheMac8:1e-08,macFas5:1e-08):1e-08,macNem1:1e-08):1e-08,(papAnu3:1e-08,(manLeu1:1e-08,cerAty1:1e-08):1e-08):1e-08):0.002150980796,chlSab2:0.002143352997):1e-08,((colAng1:1e-08,pilTep1:0.002125727513):1e-08,(nasLar1:1e-08,(rhiRox1:1e-08,rhiBie1:1e-08):1e-08):1e-08):0.003206385839):1e-08):1e-08,nomLeu3:0.002143658956):1e-08,ponAbe2:1e-08):1e-08,gorGor5:1e-08):1e-08,panPan2:1e-08,hg38:1e-08);
TAF6	((((((((((((((phaCin1:0.1342560888,sarHar1:0.1375973949):0.02046228818,monDom5:0.02059728499):0.6456891372,((((loxAfr3:0.01636047413,triMan1:0.1461399502):0.005330268457,proCap2:0.08175944):0.01271221847,(((chrAsi1:0.472927371,echTel2:0.1767300047):1e-08,eleEdw1:0.2835185313):0.01428784337,oryAfe1:0.1586803705):0.02807870426):0.1549356184,(dasNov3:0.1791836287,choHof2:0.16028379):0.05131839514):0.08143122396):1e-08,((((((((((((oviAri4:1e-08,oviCan1:0.03720037488):0.03807345168,capHir2:0.00371249206):0.003930477583,panHod1:0.007308277522):0.002908249339,(((bisBis1:0.02041136635,bosMut1:0.003109390148):1e-08,(bosInd1:0.009841690104,bosTau8:1e-08):0.01371205276):0.006834946185,bubBub1:0.01051705578):0.02372387437):0.04606290906,(odoVir1:0.02925651338,cerEla1:0.0748449567):0.03933493309):0.06324177454,((((orcOrc1:0.006314551301,delLeu1:0.04721813985):0.00306542529,lipVex1:0.0064162959):0.006165123714,phyCat1:0.01632027345):1e-08,(balAcu1:0.123290734,balMys1:0.03537764244):0.01541705239):0.03684293904):0.01274074183,susScr11:0.09408029322):0.001901734842,(((camFer2:1e-08,camBac1:0.02705359033):1e-08,camDro1:1e-08):0.01230292763,vicPac2:0.005994759808):0.07325304244):0.02992365935,(((equCab3:1e-08,equPrz1:1e-08):0.002914369301,equAsi1:0.008934514097):0.01556874934,cerSim1:0.04563532824):0.02805028862):0.004923945056,((((((myoBra1:0.04449042259,myoLuc2:0.03146929455):1e-08,myoDav1:0.09601105756):0.01155547136,eptFus1:0.01389035289):0.03011984867,minNat1:0.03025738052):0.007179960946,desRot1:0.0423926197):0.06500858684,(((pteAle1:0.00272487423,pteVam2:1e-08):0.01039840052,rouAeg1:0.02544451065):0.1428791088,(rhiSin1:0.09580474015,hipArm1:0.07211829142):1e-08):0.006183252239):0.0316586584):0.07507883364,(((((((lepWed1:0.005275554362,neoSch1:1e-08):0.03693488018,odoRosDiv1:0.01139126624):0.02192205181,((musFur1:0.02284977502,enhLut1:0.01980694342):0.06158564605,ailFul1:0.03957254411):0.01628195138):1e-08,(ailMel1:0.01536036881,ursMar1:0.01809015381):0.1072674572):0.01278849699,(canFam3:0.01411158512,lycPic1:0.08803099523):0.04274468894):0.00831558461,((felCat8:0.008606147712,aciJub1:1e-08):0.04972634763,(panTig1:1e-08,panPar1:1e-08):1e-08):0.06297796133):0.04681730863,(manPen1:0.005604983737,manJav1:0.02165085167):0.1342570699):0.01360172461):0.03387653145,((eriEur2:0.3713142515,sorAra2:0.226658867):0.04358680445,conCri1:0.2939510107):0.1002117909):0.03828488507):1e-08,((((((((((((mm10:0.02013847193,musCar1:1e-08):0.01486450862,musPah1:0.01262434057):0.05450713857,rn6:0.04327820104):0.01014972425,merUng1:0.1266853415):0.004846313469,((criGri1:0.04075946402,mesAur1:0.0371685802):1e-08,micOch1:0.0205797191):0.02507225946):0.1497790245,nanGal1:0.0739858803):0.04561690501,jacJac1:0.1364797981):0.0952664799,(casCan1:0.20828284,dipOrd2:0.2728824848):1e-08):1e-08,((hetGla2:0.02496782495,fukDam1:0.01857775553):0.001815499644,((chiLan1:0.05160117692,octDeg1:0.02538043393):0.01281412302,cavPor3:0.05447418186):0.1320606631):0.06900450754):0.0104071398,(speTri2:0.01692608006,marMar1:1e-08):0.0982113903):0.05997623788,(oryCun2:0.09760114221,ochPri3:0.167467454):0.07839554952):0.03777472747,tupChi1:0.07161376784):0.09000108163):0.02607373388,galVar1:0.1714973497):0.09153070014,((micMur3:0.009831416904,proCoq1:0.02372899679):0.02375119305,otoGar3:0.1039227451):0.04355957366):1e-08,tarSyr2:0.1592864404):0.1180621737,((calJac3:0.01941168935,aotNan1:0.007342288805):1e-08,(saiBol1:0.01457140892,cebCap1:0.007713927595):1e-08):0.04792729504):0.01982513293,(((((rheMac8:1e-08,macFas5:1e-08):1e-08,macNem1:0.004980429762):0.004796607777,(papAnu3:1e-08,(manLeu1:1e-08,cerAty1:0.005082632531):1e-08):1e-08):0.01038150709,chlSab2:1e-08):1e-08,((colAng1:0.004839613763,pilTep1:0.01470420445):1e-08,(nasLar1:0.005933177407,(rhiRox1:0.004864765271,rhiBie1:1e-08):0.004872091475):0.01225827876):1e-08):0.1024107117):0.01634305428,nomLeu3:0.05324170413):1e-08,ponAbe2:0.1765722114):0.0165882844,gorGor5:0.007042109997):1e-08,(panTro5:1e-08,panPan2:1e-08):0.003469658028,hg38:1e-08);
TAF6L	(((((((((((((((phaCin1:0.02600993047,sarHar1:0.002779968407):1e-08,monDom5:0.03556978815):1e-08,ornAna2:1e-08):0.1879179998,((((loxAfr3:0.02442868628,triMan1:0.1086477075):1e-08,proCap2:0.02417736663):1e-08,(((chrAsi1:0.06518016917,echTel2:0.1020483263):0.03543325519,eleEdw1:0.03652550272):0.007384944243,oryAfe1:0.02942747222):0.004859501369):0.02342164755,(dasNov3:0.03667513033,choHof2:0.0133381824):0.01933245606):0.001444415976):0.007703721356,((((((((((((oviAri4:0.01594391876,oviCan1:0.02552150832):0.04249841793,capHir2:0.01198868962):0.0151272392,panHod1:0.008465516045):1e-08,(((bisBis1:1e-08,bosMut1:0.002476194061):1e-08,(bosInd1:0.002507765583,bosTau8:1e-08):1e-08):0.004411992823,bubBub1:0.003027581087):0.002452926994):0.02162233687,(odoVir1:1e-08,cerEla1:1.005579806):0.07098969297):0.0260030629,(((((turTru3:1e-08,orcOrc1:1e-08):0.002674655707,delLeu1:0.00535565744):1e-08,lipVex1:0.002693197395):1e-08,phyCat1:1e-08):0.002649007474,(balAcu1:1e-08,balMys1:0.00541029603):0.002697461622):0.005649974148):1e-08,susScr11:0.01996608254):1e-08,(((camFer2:0.004609501594,camBac1:0.004234001191):0.01974974673,camDro1:1e-08):1e-08,vicPac2:0.004784385937):0.01503293059):0.005596363733,(((equCab3:1e-08,equPrz1:1e-08):0.004910713881,equAsi1:0.002966736646):0.006524340184,cerSim1:0.06053707035):0.008636674578):1e-08,((((((myoBra1:0.003456227086,myoLuc2:1e-08):0.005952461073,myoDav1:0.01905812739):0.01823749888,eptFus1:0.04974501642):0.02932229514,minNat1:0.02407401446):0.006582608708,desRot1:0.02514472808):1e-08,(((pteAle1:0.124477711,pteVam2:1e-08):1e-08,rouAeg1:0.007410294212):0.01939652839,(rhiSin1:0.0126174727,hipArm1:0.004986773026):0.003330177997):0.003134826791):0.008913076842):1e-08,(((((((lepWed1:1e-08,neoSch1:0.002289850268):0.000159042012,odoRosDiv1:0.004873145967):1e-08,((musFur1:0.006236603659,enhLut1:0.003048941508):0.009211801816,ailFul1:0.007264927592):1e-08):1e-08,(ailMel1:1e-08,ursMar1:0.004695789524):1e-08):1e-08,(canFam3:1e-08,lycPic1:1e-08):0.033101051):1e-08,((felCat8:1e-08,aciJub1:0.04000154917):1e-08,(panTig1:0.004880103919,panPar1:1e-08):1e-08):0.009833607028):0.2530845524,(manPen1:1e-08,manJav1:1e-08):0.03191542923):1e-08):0.03612354603,((eriEur2:0.04271542258,sorAra2:0.07430101722):1e-08,conCri1:0.03418721366):1e-08):0.01450149224):0.005539302104,((((((((((((mm10:0.008062603746,musCar1:1e-08):0.002727266585,musPah1:0.002634418258):0.008227504917,rn6:0.01646333912):0.02573493849,merUng1:0.01735294177):0.007265158504,((criGri1:0.02322103491,mesAur1:0.03332217956):0.0001615298952,micOch1:0.0277570766):0.005148402972):0.01514584512,nanGal1:0.06937409089):0.02256407049,jacJac1:0.03589389317):0.002072744681,(casCan1:0.03632822105,dipOrd2:0.03975682):0.001929564568):1e-08,((hetGla2:0.02960097239,fukDam1:0.006941926294):1e-08,((chiLan1:0.02926642607,octDeg1:0.06111090669):1e-08,cavPor3:0.06048338574):1e-08):0.1274019627):1e-08,(speTri2:1e-08,marMar1:0.01208124172):0.2462188493):0.004637070996,(oryCun2:1e-08,ochPri3:0.05234150853):0.02187733765):0.007606238664,tupChi1:0.06727540837):1e-08):1e-08,galVar1:0.02870715261):1e-08,((micMur3:0.01072490639,proCoq1:1e-08):0.008106785371,otoGar3:0.05425502752):0.001246714569):0.01169273289,tarSyr2:0.01140999588):0.04153709047,((calJac3:0.01040350423,aotNan1:1e-08):1e-08,(saiBol1:0.01051096788,cebCap1:0.0110327664):1e-08):0.02804568394):0.01185029586,(((((rheMac8:1e-08,macFas5:0.07853370034):1e-08,macNem1:1e-08):1e-08,(papAnu3:0.002589221462,(manLeu1:0.07853399566,cerAty1:0.00259239484):1e-08):1e-08):1e-08,chlSab2:0.02166449779):0.002423316794,((colAng1:1e-08,pilTep1:1e-08):0.002614359544,(nasLar1:0.4211851798,(rhiRox1:1e-08,rhiBie1:1e-08):0.01052939203):0.0112775557):1e-08):0.00447346186):0.08660899585,nomLeu3:0.005230627862):1e-08,ponAbe2:0.01084496422):0.002468885409,gorGor5:1e-08):1e-08,panPan2:1e-08,hg38:1e-08);
TAF7L	(((((((((((((((phaCin1:0.04807126232,sarHar1:0.06833675508):1e-08,monDom5:0.06345781503):0.1231299368,ornAna2:0.1208931915):0.6637663247,((((loxAfr3:0.2114200179,triMan1:0.1129601365):0.007822542922,proCap2:0.5655922035):0.1736775459,(((chrAsi1:0.4226395727,echTel2:1.001668695):0.02499282559,eleEdw1:0.454235884):0.02485704697,oryAfe1:0.3157232853):0.02203521846):0.1192748781,(dasNov3:0.0865050707,choHof2:0.1296886546):0.0857489859):0.02865285404):0.03265603933,((((((((((((oviAri4:0.003186678985,oviCan1:1e-08):0.006419262398,capHir2:0.009522975167):0.01539627754,panHod1:0.01898648973):0.06473388671,(((bisBis1:0.01101583644,bosMut1:0.00239426663):1e-08,(bosInd1:0.002393219524,bosTau8:0.002388933293):1e-08):0.02173152235,bubBub1:0.05810649363):0.04734598845):0.02189058608,(odoVir1:0.1112191059,cerEla1:0.03912879822):0.04390672325):0.2341889365,(((((turTru3:0.002325883554,orcOrc1:1e-08):0.00995486618,delLeu1:0.007270777284):0.01220815847,lipVex1:0.04298978901):0.05133031804,phyCat1:0.1000693103):0.01683687646,(balAcu1:0.05671333501,balMys1:0.01762933179):0.07795706929):0.1281109066):0.0441013723,susScr11:0.151542131):0.02097264648,(((camFer2:1e-08,camBac1:1e-08):1e-08,camDro1:1e-08):0.01875612254,vicPac2:0.03231755747):0.201702728):0.08615160042,(((equCab3:1e-08,equPrz1:1e-08):0.01138692697,equAsi1:0.00959667613):0.2126728623,cerSim1:0.1010668879):0.06877654617):1e-08,((((((myoBra1:0.007353483401,myoLuc2:0.016749787):0.01485791653,myoDav1:0.04942141794):0.09400367312,eptFus1:0.03422030428):0.07248257554,minNat1:0.09314229451):0.06426490919,desRot1:0.1503246782):0.07625459366,(((pteAle1:0.009439679612,pteVam2:0.008191857301):0.02375401196,rouAeg1:0.02541836487):0.1190556981,(rhiSin1:0.1091983331,hipArm1:0.159644029):0.1249204382):0.02006624537):0.1260744776):1e-08,((((((neoSch1:0.04270157292,odoRosDiv1:0.05500084508):0.02496185304,((musFur1:0.022946122,enhLut1:0.02373178071):0.05291937283,ailFul1:0.1619808709):0.00516221755):0.01241608319,(ailMel1:0.05085891871,ursMar1:0.03043279557):0.04973535873):0.04131069278,(canFam3:0.01343274561,lycPic1:0.002785065082):0.1541104494):0.03579356612,((felCat8:1e-08,aciJub1:0.01137441415):0.0013693529,(panTig1:0.002378293828,panPar1:0.004802385066):0.02096165349):0.1528140786):0.04603270725,(manPen1:0.05630762962,manJav1:0.02961865262):0.5440136984):0.005491188011):0.02733088974,((eriEur2:0.4519713779,sorAra2:0.9903528838):0.100051563,conCri1:0.4292820019):0.08327879397):0.01534590682):0.02103901696,(((((((((((mm10:0.02395140642,musCar1:0.0191187908):0.0606976834,musPah1:0.0604696664):0.08718667095,rn6:0.2491136552):0.09752973472,merUng1:0.3553315673):0.01040478646,((criGri1:0.1054518901,mesAur1:0.1118826824):0.053796807,micOch1:0.283200912):0.0661811807):0.1123676891,nanGal1:0.5829165852):0.0834518074,jacJac1:0.6093851262):0.2761734406,(casCan1:0.8894388704,dipOrd2:0.4933280541):0.2847969451):0.06135437391,((hetGla2:0.1441389712,fukDam1:0.1867423992):0.05692327543,((chiLan1:0.2344809998,octDeg1:0.3313281159):0.02965063587,cavPor3:0.1918122673):0.02300067722):0.1159716639):0.01132247927,(speTri2:1e-08,marMar1:0.02786995146):0.1482372055):0.1532123228,(oryCun2:0.1517033403,ochPri3:0.5325670205):0.4625257929):0.03284382416):0.01044838572,galVar1:0.3570730848):0.02694691989,((micMur3:0.04937007667,proCoq1:0.1355893051):0.08046559746,otoGar3:0.3374841195):0.129433629):0.007091377529,tarSyr2:0.3058770453):0.2055819749,((calJac3:0.0767117806,aotNan1:0.1386825511):0.001300807531,(saiBol1:0.05143233593,cebCap1:0.04417622074):0.01410102054):0.09640693067):0.05558130892,(((((rheMac8:1e-08,macFas5:0.002324660298):0.002313574205,macNem1:1e-08):1e-08,(papAnu3:1e-08,(manLeu1:0.002310525222,cerAty1:1e-08):1e-08):1e-08):1e-08,chlSab2:0.009418814258):0.00237047009,((colAng1:0.02123593059,pilTep1:0.01382807421):0.002333261886,(nasLar1:0.0149912673,(rhiRox1:0.002307083349,rhiBie1:1e-08):1e-08):0.01396395961):0.004608534672):0.03253185642):0.008902114076,nomLeu3:0.07376413498):0.007274664879,ponAbe2:0.02266784566):0.01321522579,gorGor5:0.009417772006):0.006972846109,(panTro5:1e-08,panPan2:1e-08):0.01197591325,hg38:0.009484945886);
TAF8	(((((((((((((((phaCin1:0.03958394492,sarHar1:0.09762564709):0.004249423043,monDom5:0.1682936836):0.2725730412,ornAna2:0.5766564767):0.2389301913,((((loxAfr3:0.1050762384,triMan1:0.09256482244):1e-08,proCap2:0.1058241416):0.02276312526,(((chrAsi1:0.3203996161,echTel2:0.1885753523):0.03025368644,eleEdw1:0.1031633806):0.04088896016,oryAfe1:0.0712926908):1e-08):0.0768393003,(dasNov3:0.1876821645,choHof2:0.160388442):0.07432668513):1e-08):0.03693759148,((((((((((((oviAri4:1e-08,oviCan1:1e-08):0.1522740293,capHir2:1e-08):1e-08,panHod1:0.0224313718):1e-08,(((bisBis1:1e-08,bosMut1:0.01867976314):1e-08,(bosInd1:1e-08,bosTau8:1e-08):1e-08):0.03823726487,bubBub1:0.0182797019):1e-08):1e-08,(odoVir1:0.03822921392,cerEla1:0.02252737769):1e-08):0.2296683754,(((((turTru3:1e-08,orcOrc1:1e-08):1e-08,delLeu1:1e-08):1e-08,lipVex1:0.03529989247):1e-08,phyCat1:1e-08):1e-08,(balAcu1:0.01754443927,balMys1:0.01764033054):1e-08):0.05305839398):1e-08,susScr11:0.0976173508):0.04435142724,(((camFer2:1e-08,camBac1:1e-08):0.2745335822,camDro1:0.005022548546):1e-08,vicPac2:0.03847932918):0.1152929485):1e-08,(((equCab3:1e-08,equPrz1:0.1625310631):1e-08,equAsi1:0.01834942867):0.05672118525,cerSim1:0.03973572752):0.01905620255):0.06995225249,((((((myoBra1:0.01740291648,myoLuc2:1e-08):1e-08,myoDav1:0.01744745095):1e-08,eptFus1:0.03467640508):0.0349816737,minNat1:0.06526922435):0.1005844522,desRot1:0.09769608805):0.102708339,(((pteAle1:1e-08,pteVam2:1e-08):1e-08,rouAeg1:0.0349291346):0.02000625299,(rhiSin1:0.06530122664,hipArm1:0.1105986475):0.06317413181):0.05757221713):0.04885057329):1e-08,((((((neoSch1:1e-08,odoRosDiv1:0.04680758402):1e-08,((musFur1:1e-08,enhLut1:1e-08):1e-08,ailFul1:0.07678274632):1e-08):0.04677525002,(ailMel1:1e-08,ursMar1:0.04149635383):1e-08):1e-08,(canFam3:1e-08,lycPic1:1e-08):0.139320703):1e-08,((felCat8:1e-08,aciJub1:0.2199831906):1e-08,(panTig1:1e-08,panPar1:0.009716768624):1e-08):0.2691205307):1e-08,(manPen1:0.067267258,manJav1:0.18300381):0.1839331666):0.08756719203):1e-08,((eriEur2:0.2954260098,sorAra2:0.3089096267):0.0447021688,conCri1:0.09464569786):0.06184629519):0.06554412247):0.1392949478,((((((((((((mm10:0.05871597817,musCar1:0.05958971999):0.02221854285,musPah1:0.07427713757):0.09959857288,rn6:0.1002594696):0.04785890972,merUng1:0.1841967132):1e-08,((criGri1:0.08549435926,mesAur1:0.1022831416):0.08845447507,micOch1:0.1051341193):0.03612429552):0.1616052397,nanGal1:0.1347612735):1e-08,jacJac1:0.2815819312):1e-08,(casCan1:0.1454306458,dipOrd2:0.1274375274):0.04987392713):0.02459818334,((hetGla2:0.2188029358,fukDam1:0.1495247212):0.01651565574,((chiLan1:0.1470512919,octDeg1:0.02419697533):0.0493493709,cavPor3:0.1263506263):0.01955810911):0.2771863643):0.04660836983,(speTri2:1e-08,marMar1:0.01669313496):0.08796390148):0.03207471021,(oryCun2:0.1200380689,ochPri3:0.310011879):0.07768872422):0.0829384112,tupChi1:0.1147956568):1e-08):1e-08,galVar1:0.05584469631):0.06152513388,((micMur3:0.1129958919,proCoq1:0.05318571322):0.1644369223,otoGar3:0.07721035601):0.1119712755):0.02473403592,tarSyr2:0.4726535436):0.1264468243,((calJac3:1e-08,aotNan1:0.01822574442):1e-08,(saiBol1:0.03872286271,cebCap1:0.03730602423):1e-08):0.03824133154):0.02732250399,(((((rheMac8:1e-08,macFas5:1e-08):1e-08,macNem1:0.03972637452):0.006060816615,(papAnu3:1e-08,(manLeu1:1e-08,cerAty1:1e-08):1e-08):1e-08):1e-08,chlSab2:0.01243795654):0.00663751605,((colAng1:0.7383595296,pilTep1:0.07569604927):0.6643636254,(nasLar1:0.3713953513,(rhiRox1:1e-08,rhiBie1:1e-08):0.2047176808):0.003995871998):1e-08):0.003678527824):0.01578451167,nomLeu3:0.01852572316):1e-08,ponAbe2:1e-08):0.02448214392,gorGor5:1e-08):0.005873044781,(panTro5:1e-08,panPan2:1e-08):1e-08,hg38:0.005925691454);
TAF9B	((((((((((((((phaCin1:0.01711158736,sarHar1:0.009266154273):0.01524859068,monDom5:0.09116142984):0.3444650587,((((loxAfr3:0.05031199941,triMan1:0.00915524051):1e-08,proCap2:0.06702855425):1e-08,((chrAsi1:0.05309810948,echTel2:0.08752982989):0.009915335811,oryAfe1:0.02605868208):1e-08):0.01478859438,(dasNov3:0.02699559228,choHof2:0.01223826091):0.007239413008):0.00580994696):0.01047930619,((((((((((((oviAri4:1e-08,oviCan1:1e-08):1e-08,capHir2:0.004567216914):0.004473806697,panHod1:0.00949897044):0.0046452776,(((bisBis1:1e-08,bosMut1:1e-08):1e-08,bosTau8:1e-08):10,bubBub1:1e-08):1e-08):1e-08,(odoVir1:10,cerEla1:1e-08):0.008316119136):0.00921188217,(((((turTru3:1e-08,orcOrc1:1e-08):1e-08,delLeu1:1e-08):1e-08,lipVex1:0.009097728297):1e-08,phyCat1:1e-08):1e-08,(balAcu1:0.0101557442,balMys1:0.004567577447):1e-08):1e-08):0.004580160083,susScr11:0.01395566071):0.004575609891,(((camFer2:1e-08,camBac1:1e-08):1e-08,camDro1:1e-08):1e-08,vicPac2:1e-08):0.01011972168):1e-08,(((equCab3:1e-08,equPrz1:0.004580680894):1e-08,equAsi1:1e-08):0.01631664493,cerSim1:0.01406354628):0.02225726276):1e-08,((((((myoBra1:0.004544933929,myoLuc2:0.00453826):0.004537614389,myoDav1:0.004552903735):0.00408933789,eptFus1:0.02495008583):0.02409896786,minNat1:0.02342252766):0.009468360376,desRot1:0.116352022):0.008810979767,(((pteAle1:1e-08,pteVam2:1e-08):0.00573119568,rouAeg1:0.01429143231):0.0173603308,(rhiSin1:0.009160841428,hipArm1:0.009101052048):1e-08):1e-08):1e-08):1e-08,(((((((lepWed1:1e-08,neoSch1:1e-08):0.004108002208,odoRosDiv1:0.01960157111):0.004528448966,((musFur1:1e-08,enhLut1:1e-08):0.02264117973,ailFul1:0.03397669267):1e-08):1e-08,(ailMel1:0.01391686798,ursMar1:0.01934122365):0.01346999346):1e-08,(canFam3:1e-08,lycPic1:0.02008457426):0.01489573637):0.02185655196,((felCat8:1e-08,aciJub1:0.09424928905):1e-08,(panTig1:1e-08,panPar1:1e-08):1e-08):0.01399592434):0.0169393565,manJav1:0.03248595982):1e-08):0.004807949242,((eriEur2:0.09789660347,sorAra2:0.06826464456):0.01066427367,conCri1:0.02810064269):1e-08):1e-08):1e-08,((((((((((((mm10:0.01459830799,musCar1:0.005332673809):0.004861605325,musPah1:0.009363728431):0.01711338685,rn6:0.02198729609):0.02291576755,merUng1:0.02608278203):0.00545341435,((criGri1:0.01737130944,mesAur1:0.03597187472):0.006040750827,micOch1:0.05629782132):0.006711836857):0.04318877643,nanGal1:0.0510045342):0.02767467473,jacJac1:0.05451617581):0.03348276688,(casCan1:0.009049264249,dipOrd2:0.1266018666):1e-08):1e-08,((hetGla2:0.01348757516,fukDam1:0.00437536267):0.008901105222,((chiLan1:0.01298853977,octDeg1:0.009761711501):0.004476058564,cavPor3:0.01762466757):0.005250340937):0.01375504178):1e-08,(speTri2:1e-08,marMar1:1e-08):0.02290963632):1e-08,(oryCun2:0.02238135274,ochPri3:0.05037337936):0.01981098326):1e-08,tupChi1:0.04319061899):1e-08):1e-08,galVar1:0.02810315632):1e-08,((micMur3:1e-08,proCoq1:0.01813058399):1e-08,otoGar3:0.04775991999):1e-08):1e-08,tarSyr2:0.01429951312):0.01643486969,((calJac3:0.004513087048,aotNan1:0.009066411488):1e-08,(saiBol1:0.01373750463,cebCap1:0.004509327767):1e-08):1e-08):0.005408284498,(((((rheMac8:1e-08,macFas5:1e-08):0.004518690578,macNem1:1e-08):1e-08,(papAnu3:1e-08,(manLeu1:1e-08,cerAty1:0.004518691626):1e-08):1e-08):1e-08,chlSab2:1e-08):1e-08,((colAng1:0.004497490061,pilTep1:1e-08):1e-08,(nasLar1:1e-08,(rhiRox1:1e-08,rhiBie1:1e-08):1e-08):0.004500668961):1e-08):0.005301156388):1e-08,nomLeu3:1e-08):1e-08,ponAbe2:1e-08):1e-08,gorGor5:1e-08):1e-08,(panTro5:0.004490972089,panPan2:1e-08):1e-08,hg38:1e-08);
TAF9	(((((((((((((((loxAfr3:0.003138881538,triMan1:0.008715714308):1e-08,proCap2:0.02565194277):0.03004872319,(((chrAsi1:0.04969578628,echTel2:0.03714405115):0.008962371424,eleEdw1:0.02042739038):1e-08,oryAfe1:0.01210630461):1e-08):0.01643725497,(dasNov3:0.02020354776,choHof2:0.007997943106):0.01241528135):0.003680645916,((((((((((((oviAri4:0.003967917976,oviCan1:1e-08):1e-08,capHir2:0.003998827509):1e-08,panHod1:0.003992573635):1e-08,(((bisBis1:1e-08,bosMut1:0.003970620777):1e-08,(bosInd1:1e-08,bosTau8:0.006846832902):0.001179208491):1e-08,bubBub1:1e-08):1e-08):0.003956912633,(odoVir1:0.003987214846,cerEla1:1e-08):1e-08):0.007978725689,(((((turTru3:1e-08,orcOrc1:1e-08):1e-08,delLeu1:0.007994397024):0.003930060563,lipVex1:0.003922018188):1e-08,phyCat1:1e-08):1e-08,(balAcu1:0.007901514234,balMys1:0.003923503946):1e-08):1e-08):0.003955818228,susScr11:0.02016082455):1e-08,(((camFer2:0.004026167824,camBac1:1e-08):1e-08,camDro1:1e-08):0.003874717734,vicPac2:1e-08):0.01188643877):1e-08,(((equCab3:1e-08,equPrz1:1e-08):1e-08,equAsi1:1e-08):0.01182397036,cerSim1:0.003890146464):0.004043361536):0.003973809443,((((((myoBra1:0.003936723297,myoLuc2:0.003968630322):1e-08,myoDav1:0.009374078603):0.003942852891,eptFus1:1e-08):0.00798779938,minNat1:0.007839421851):1e-08,desRot1:0.04237550777):1e-08,(((pteAle1:0.00389956358,pteVam2:1e-08):1e-08,rouAeg1:1e-08):1e-08,(rhiSin1:0.003983781965,hipArm1:0.01215174951):0.008097676802):0.003898585623):1e-08):1e-08,(((((((lepWed1:1e-08,neoSch1:1e-08):1e-08,odoRosDiv1:1e-08):1e-08,((musFur1:1e-08,enhLut1:0.003837780647):1e-08,ailFul1:0.003873174701):0.003871215355):1e-08,(ailMel1:1e-08,ursMar1:1e-08):0.003927852755):1e-08,(canFam3:0.003886900392,lycPic1:1e-08):1e-08):1e-08,((felCat8:1e-08,aciJub1:1e-08):1e-08,(panTig1:0.003915002851,panPar1:1e-08):1e-08):0.007844134952):0.003926789632,(manPen1:1e-08,manJav1:0.007314924372):0.02596984213):1e-08):1e-08,((eriEur2:0.03801461598,sorAra2:0.02835499722):1e-08,conCri1:0.004629250229):0.007077499717):1e-08):1e-08,((((((((((((mm10:1e-08,musCar1:0.01239141848):0.01261848327,musPah1:0.004238973405):1e-08,rn6:0.02099713295):0.003993774407,merUng1:0.02084394678):1e-08,((criGri1:1e-08,mesAur1:0.0204387623):1e-08,micOch1:0.01671998078):1e-08):0.007998977667,nanGal1:0.004058125469):0.003884049737,jacJac1:0.01199012312):1e-08,(casCan1:0.001012414068,dipOrd2:0.01617593254):0.007055364156):1e-08,((hetGla2:0.00889916748,fukDam1:0.01588708081):0.00392545619,(chiLan1:0.02073500564,cavPor3:0.01239322888):0.004836935908):0.02469510441):0.003904640217,(speTri2:1e-08,marMar1:1e-08):0.003898633455):1e-08,(oryCun2:0.01770866003,ochPri3:0.0583934754):0.0103414571):1e-08,tupChi1:0.03424801468):1e-08):1e-08,galVar1:1e-08):1e-08,((micMur3:0.007880987516,proCoq1:0.01189295708):1e-08,otoGar3:0.01626606829):0.003907070065):1e-08,tarSyr2:0.03491980403):1e-08,((calJac3:1e-08,aotNan1:0.003906882647):0.003932456492,(saiBol1:0.003923716768,cebCap1:0.003929863827):1e-08):0.003950606659):1e-08,(((((rheMac8:1e-08,macFas5:1e-08):1e-08,macNem1:0.003936457457):0.003968182026,(papAnu3:0.00402173168,(manLeu1:1e-08,cerAty1:1e-08):1e-08):1e-08):1e-08,chlSab2:1e-08):1e-08,(colAng1:1e-08,(nasLar1:1e-08,(rhiRox1:1e-08,rhiBie1:1e-08):1e-08):1e-08):1e-08):1e-08):1e-08,nomLeu3:1e-08):1e-08,ponAbe2:0.003989806743):1e-08,gorGor5:1e-08):1e-08,(panTro5:1e-08,panPan2:0.003942389053):1e-08,hg38:0.007907703338);
TAGAP	(((((((((((((((phaCin1:0.1021642316,sarHar1:0.08254916071):0.01516919189,monDom5:0.09522344815):0.1631906758,ornAna2:0.4819438728):0.1735635083,((((loxAfr3:0.1048205144,triMan1:0.03741918985):0.01187082725,proCap2:0.1291774096):0.04180542384,(((chrAsi1:0.09981614003,echTel2:0.3814170641):0.0007459236313,eleEdw1:0.2792872779):1e-08,oryAfe1:0.2311637321):0.01918407427):0.04506305809,(dasNov3:0.214802663,choHof2:0.06985564801):0.0245692739):0.006409908765):0.01307906012,((((((((((((oviAri4:1e-08,oviCan1:1e-08):1e-08,capHir2:0.00497852123):1e-08,panHod1:0.004994405188):0.009977283798,(((bisBis1:0.005050861973,bosMut1:1e-08):1e-08,(bosInd1:1e-08,bosTau8:1e-08):1e-08):0.004875764148,bubBub1:0.005174660071):0.01014211324):0.009826415564,(odoVir1:0.04633828406,cerEla1:0.009303626072):0.006041108961):0.09629337621,(((((turTru3:1e-08,orcOrc1:0.009825767945):0.002481596441,delLeu1:0.003023221228):0.00910170617,lipVex1:0.01461433038):0.009678241135,phyCat1:0.0198605945):1e-08,(balAcu1:1e-08,balMys1:0.009733114948):0.01457733407):0.01701745626):0.03198774831,susScr11:0.08502199109):0.03095833936,(((camFer2:1e-08,camBac1:0.005159420369):1e-08,camDro1:0.0211116445):0.001632700909,vicPac2:0.01566615964):0.09026250912):0.08530165232,(((equCab3:1e-08,equPrz1:1e-08):0.01060880605,equAsi1:0.02036890136):0.0665090383,cerSim1:0.05480828893):0.02733584866):1e-08,((((((myoBra1:0.01029405608,myoLuc2:1e-08):1e-08,myoDav1:0.02082912305):0.01351395672,eptFus1:0.01299021231):0.05242293738,minNat1:0.1298433393):0.02381248476,desRot1:0.1432075764):0.01261064095,(((pteAle1:1e-08,pteVam2:0.004846513412):0.038462512,rouAeg1:0.008003610771):0.04883917473,(rhiSin1:0.03524915128,hipArm1:0.07788593938):0.04831481165):0.02912428007):1e-08):1e-08,(((((((lepWed1:0.004217437162,neoSch1:0.004332733843):0.01747863369,odoRosDiv1:0.0418132173):1e-08,((musFur1:0.01778898909,enhLut1:0.01737966536):0.02449966692,ailFul1:0.0440005465):0.01430011824):1e-08,(ailMel1:0.01245709229,ursMar1:0.0186629056):0.03531904394):0.05884164117,(canFam3:1e-08,lycPic1:1e-08):0.04148548054):0.005935831025,((felCat8:1e-08,aciJub1:0.02092028159):1e-08,(panTig1:1e-08,panPar1:0.005077861527):0.01565043561):0.04935464314):0.0528782652,(manPen1:0.007371917064,manJav1:0.01265085691):0.1017000937):0.0200694792):0.01109437704,((eriEur2:0.3807721429,sorAra2:0.1843588613):1e-08,conCri1:0.237029979):0.0232511561):0.04644601032):0.04631448377,((((((((((((mm10:0.0212969631,musCar1:0.01034629953):0.01934181193,musPah1:0.03227387098):0.02579780979,rn6:0.0341803876):0.01794809792,merUng1:0.06129732314):1e-08,((criGri1:0.03981349269,mesAur1:0.008778994216):0.05104535252,micOch1:0.07513188908):1e-08):0.03391316697,nanGal1:0.0319917786):0.01523401533,jacJac1:0.1615665208):0.05575007662,(casCan1:0.08769599101,dipOrd2:0.155875753):0.01313307065):0.04017286017,((hetGla2:0.06410331869,fukDam1:0.03855793978):0.01827570186,((chiLan1:0.04975792871,octDeg1:0.06170444823):0.005381880552,cavPor3:0.05484125264):1e-08):0.1342509769):1e-08,(speTri2:1e-08,marMar1:0.02136202408):0.1235652486):0.01948611509,(oryCun2:0.2464576094,ochPri3:0.2032888035):0.1026483765):0.02338322736,tupChi1:0.1664806133):1e-08):0.004951773222,galVar1:0.1194485453):0.02785794487,((micMur3:0.04849997618,proCoq1:0.02832190539):0.01689318007,otoGar3:0.09250517588):0.02181738334):0.01422076179,tarSyr2:0.1715534865):0.04726473261,((calJac3:0.03140034632,aotNan1:0.01592949395):1e-08,(saiBol1:0.01056814099,cebCap1:0.01053153542):1e-08):0.03224752832):0.01572114347,(((((rheMac8:0.005169268466,macFas5:0.01036779823):1e-08,macNem1:1e-08):1e-08,(papAnu3:0.01034430365,(manLeu1:0.005179870179,cerAty1:1e-08):1e-08):1e-08):0.005165834706,chlSab2:1e-08):1e-08,((colAng1:0.005180207596,pilTep1:0.005206362632):1e-08,(nasLar1:1e-08,(rhiRox1:1e-08,rhiBie1:1e-08):1e-08):0.005345981692):0.01041690661):0.02117585384):1e-08,nomLeu3:0.01039306597):1e-08,ponAbe2:0.01576560693):1e-08,gorGor5:1e-08):1e-08,(panTro5:0.005171183773,panPan2:1e-08):1e-08,hg38:1e-08);
TAGLN2	((((((((((((((phaCin1:1e-08,sarHar1:0.441154654):1e-08,monDom5:0.4334131937):0.7056078333,((((loxAfr3:0.05963454108,triMan1:0.1272613982):1e-08,proCap2:0.08761586724):0.0365086374,(((chrAsi1:0.1801684533,echTel2:0.6636420425):0.114006817,eleEdw1:0.2525605642):0.03084091921,oryAfe1:0.05562975787):1e-08):0.04389351105,(dasNov3:0.09328387842,choHof2:0.1103311799):0.07273789879):1e-08):1e-08,((((((((((((oviAri4:1e-08,oviCan1:1e-08):1e-08,capHir2:0.009650608547):1e-08,panHod1:1e-08):1e-08,(((bisBis1:1e-08,bosMut1:1e-08):1e-08,(bosInd1:1e-08,bosTau8:1e-08):1e-08):1e-08,bubBub1:0.02908963608):0.0185263567):0.04973675633,(odoVir1:0.03748503674,cerEla1:1e-08):0.04487279699):0.1305339115,((((orcOrc1:0.02351752846,delLeu1:0.02143115587):0.01034090835,lipVex1:0.02276542772):1e-08,phyCat1:0.01039054501):0.01056575896,(balAcu1:0.01030517728,balMys1:1e-08):0.01031281223):0.1717699998):1e-08,susScr11:0.1073093449):0.01681656346,(((camFer2:1e-08,camBac1:0.08105424176):1e-08,camDro1:0.1331028163):0.01093009891,vicPac2:0.0093108685):0.1281934942):0.13009584,(((equCab3:1e-08,equPrz1:1e-08):1e-08,equAsi1:1e-08):0.1296094792,cerSim1:0.04916552979):1e-08):1e-08,((((((myoBra1:0.2145607086,myoLuc2:0.01251846482):1e-08,myoDav1:0.01031424887):0.01224602762,eptFus1:1e-08):0.01114627461,minNat1:1e-08):1e-08,desRot1:0.07345100639):0.1249195595,(((pteAle1:1e-08,pteVam2:1e-08):1e-08,rouAeg1:0.04905535331):0.01721095043,(rhiSin1:0.366037844,hipArm1:0.05193420373):0.03118322843):0.3271580681):0.009374222596):1e-08,(((((((lepWed1:0.01123736862,neoSch1:0.01127946079):0.06349266024,odoRosDiv1:1e-08):1e-08,((musFur1:0.2043576758,enhLut1:0.05524781694):1e-08,ailFul1:0.1213394035):0.3150795105):1e-08,(ailMel1:0.1304991544,ursMar1:0.03653454381):0.05437540087):0.01821265415,(canFam3:0.09816663758,lycPic1:0.1054631024):0.1404126214):1e-08,((felCat8:1e-08,aciJub1:0.06010350237):1e-08,(panTig1:1e-08,panPar1:1e-08):0.01588707208):0.03276456906):0.3256423408,(manPen1:0.01157748738,manJav1:0.01100279232):0.07502652475):0.02182603368):0.01085064147,((eriEur2:0.2545885804,sorAra2:0.4370549993):0.1505537532,conCri1:0.1713992604):0.2514515475):0.05239522275):1e-08,((((((((((((mm10:0.04386548218,musCar1:0.04439997586):1e-08,musPah1:1e-08):0.06078267591,rn6:0.1296012183):0.01629321651,merUng1:0.3075160856):1e-08,((criGri1:0.2142928482,mesAur1:1e-08):0.1727688316,micOch1:0.03057739105):0.03365440519):0.05755863462,nanGal1:0.1053204325):0.101733373,jacJac1:0.05206860812):0.06879528899,(casCan1:0.09124739653,dipOrd2:0.2671354948):0.03625764883):1e-08,((hetGla2:0.1648227014,fukDam1:1e-08):1e-08,((chiLan1:0.01132966854,octDeg1:0.06302258462):1e-08,cavPor3:0.2052974963):1e-08):0.1919637027):1e-08,(speTri2:0.01138934168,marMar1:1e-08):0.1159737905):0.1053529704,(oryCun2:0.0350244159,ochPri3:0.09800228678):0.1201764065):0.03194044962,tupChi1:0.08488108999):0.001534728162):0.04858623158,galVar1:0.2459015518):1e-08,((micMur3:0.07502028862,proCoq1:0.0148885026):0.03180106793,otoGar3:0.09386650757):0.1344618061):0.003712286862,tarSyr2:0.1806821176):0.123816719,((calJac3:0.01210851743,aotNan1:0.01214482421):1e-08,(saiBol1:0.02665092769,cebCap1:1e-08):1e-08):0.01204247738):1e-08,(((((rheMac8:1e-08,macFas5:0.008485659935):1e-08,macNem1:1e-08):1e-08,(papAnu3:1e-08,(manLeu1:1e-08,cerAty1:1e-08):1e-08):1e-08):0.07085641214,chlSab2:0.04420460445):1e-08,((colAng1:1e-08,pilTep1:0.01841083472):1e-08,(nasLar1:1e-08,(rhiRox1:1e-08,rhiBie1:1e-08):0.009185537371):1e-08):0.001382770318):0.02612297232):1e-08,nomLeu3:0.01169499384):1e-08,ponAbe2:1e-08):1e-08,gorGor5:1e-08):1e-08,(panTro5:1e-08,panPan2:1e-08):1e-08,hg38:1e-08);
TAGLN3	((((((((((((((phaCin1:0.009991617816,sarHar1:0.01528056508):1e-08,monDom5:0.03379088787):0.1142595569,((((loxAfr3:0.01921665659,triMan1:0.02885472482):1e-08,proCap2:1e-08):0.009181415627,(((chrAsi1:0.009484096723,echTel2:0.03449449236):1e-08,eleEdw1:1e-08):0.01988071098,oryAfe1:1e-08):1e-08):1e-08,(dasNov3:1e-08,choHof2:0.0177870865):0.009269677973):1e-08):1e-08,((((((((((((oviAri4:1e-08,oviCan1:0.01975905944):0.008856900834,capHir2:1e-08):1e-08,panHod1:1e-08):1e-08,(((bisBis1:1e-08,bosMut1:1e-08):1e-08,(bosInd1:1e-08,bosTau8:1e-08):1e-08):1e-08,bubBub1:1e-08):1e-08):1e-08,(odoVir1:0.0478700696,cerEla1:1e-08):1e-08):1e-08,(((((turTru3:1e-08,orcOrc1:1e-08):1e-08,delLeu1:1e-08):1e-08,lipVex1:0.008759024779):0.008823572899,phyCat1:0.008857192208):1e-08,(balAcu1:1e-08,balMys1:1e-08):1e-08):1e-08):1e-08,susScr11:0.009270081081):1e-08,(((camFer2:1e-08,camBac1:1e-08):1e-08,camDro1:1e-08):1e-08,vicPac2:1e-08):0.01825965984):1e-08,(((equCab3:1e-08,equPrz1:1e-08):1e-08,equAsi1:1e-08):1e-08,cerSim1:0.008892363953):1e-08):1e-08,((((((myoBra1:1e-08,myoLuc2:1e-08):1e-08,myoDav1:1e-08):0.008837971522,eptFus1:0.01782958721):0.009336310263,minNat1:1e-08):1e-08,desRot1:0.008619274792):1e-08,(((pteAle1:1e-08,pteVam2:1e-08):1e-08,rouAeg1:1e-08):1e-08,(rhiSin1:1e-08,hipArm1:0.009172195707):1e-08):1e-08):0.01812336593):1e-08,(((((((lepWed1:1e-08,neoSch1:1e-08):1e-08,odoRosDiv1:1e-08):1e-08,((musFur1:1e-08,enhLut1:1e-08):1e-08,ailFul1:1e-08):0.008963903436):1e-08,(ailMel1:1e-08,ursMar1:1e-08):0.009725249003):1e-08,(canFam3:1e-08,lycPic1:1e-08):0.01825439101):1e-08,((felCat8:1e-08,aciJub1:0.00669778632):0.002276788347,(panTig1:1e-08,panPar1:1e-08):1e-08):1e-08):1e-08,(manPen1:1e-08,manJav1:1e-08):0.008969555183):1e-08):1e-08,((eriEur2:0.07495266062,sorAra2:0.0179590398):1e-08,conCri1:1e-08):1e-08):1e-08):1e-08,((((((((((((mm10:1e-08,musCar1:1e-08):1e-08,musPah1:0.008924306525):1e-08,rn6:0.009337035903):1e-08,merUng1:1e-08):1e-08,((criGri1:1e-08,mesAur1:0.00875677646):1e-08,micOch1:1e-08):1e-08):1e-08,nanGal1:0.01923559019):1e-08,jacJac1:0.03811012081):0.008892865198,(casCan1:1e-08,dipOrd2:1e-08):1e-08):1e-08,((hetGla2:1e-08,fukDam1:0.009271023759):1e-08,((chiLan1:0.00896448469,octDeg1:1e-08):1e-08,cavPor3:1e-08):1e-08):1e-08):1e-08,(speTri2:1e-08,marMar1:1e-08):0.009271066213):1e-08,(oryCun2:1e-08,ochPri3:1e-08):1e-08):1e-08,tupChi1:0.008698246091):1e-08):1e-08,galVar1:1e-08):1e-08,((micMur3:1e-08,proCoq1:1e-08):0.008905082963,otoGar3:0.01842792552):0.01851873836):1e-08,tarSyr2:1e-08):0.009723152772,((calJac3:1e-08,aotNan1:0.008998646274):1e-08,(saiBol1:1e-08,cebCap1:1e-08):1e-08):1e-08):1e-08,(((((rheMac8:1e-08,macFas5:1e-08):1e-08,macNem1:1e-08):1e-08,(papAnu3:1e-08,(manLeu1:1e-08,cerAty1:1e-08):1e-08):1e-08):1e-08,chlSab2:1e-08):1e-08,((colAng1:1e-08,pilTep1:1e-08):1e-08,(nasLar1:1e-08,(rhiRox1:1e-08,rhiBie1:1e-08):1e-08):1e-08):0.008811310597):1e-08):1e-08,nomLeu3:1e-08):1e-08,ponAbe2:1e-08):1e-08,gorGor5:1e-08):1e-08,(panTro5:1e-08,panPan2:1e-08):1e-08,hg38:1e-08);
TAGLN	((((((((((((((phaCin1:0.01399195308,sarHar1:0.008176049609):0.005894820233,monDom5:0.007959982688):0.04235830774,((((loxAfr3:1e-08,triMan1:0.01344902017):0.006933969533,proCap2:1e-08):1e-08,(((chrAsi1:1e-08,echTel2:1e-08):1e-08,eleEdw1:0.02832647227):0.0135910884,oryAfe1:0.006914695408):1e-08):0.007215967776,(dasNov3:0.03080819044,choHof2:0.01614501185):0.03330001438):1e-08):1e-08,((((((((((((oviAri4:0.003089744548,oviCan1:1e-08):0.004030540302,capHir2:1e-08):1e-08,panHod1:1e-08):1e-08,(((bisBis1:1e-08,bosMut1:1e-08):1e-08,(bosInd1:1e-08,bosTau8:1e-08):1e-08):1e-08,bubBub1:1e-08):0.007586980399):1e-08,(odoVir1:1e-08,cerEla1:1e-08):1e-08):0.007135722545,(((((turTru3:1e-08,orcOrc1:1e-08):0.007152798854,delLeu1:1e-08):0.007255268468,lipVex1:1e-08):0.007204794156,phyCat1:1e-08):1e-08,(balAcu1:1e-08,balMys1:1e-08):1e-08):1e-08):1e-08,susScr11:1e-08):1e-08,(((camFer2:1e-08,camBac1:1e-08):1e-08,camDro1:1e-08):1e-08,vicPac2:1e-08):1e-08):1e-08,(((equCab3:1e-08,equPrz1:1e-08):1e-08,equAsi1:1e-08):0.007135753489,cerSim1:1e-08):1e-08):0.007006570155,((((((myoBra1:1e-08,myoLuc2:1e-08):1e-08,myoDav1:1e-08):0.02188212084,eptFus1:1e-08):0.006894181311,minNat1:1e-08):1e-08,desRot1:0.01383321505):1e-08,(((pteAle1:1e-08,pteVam2:1e-08):1e-08,rouAeg1:1e-08):1e-08,(rhiSin1:0.007125343779,hipArm1:0.006845344027):1e-08):1e-08):0.006835395977):1e-08,(((((((lepWed1:1e-08,neoSch1:0.007327871846):1e-08,odoRosDiv1:0.01516889222):1e-08,((musFur1:1e-08,enhLut1:1e-08):0.01452294645,ailFul1:0.00714584426):1e-08):1e-08,(ailMel1:0.007741783284,ursMar1:0.007848105164):0.01510353103):1e-08,(canFam3:1e-08,lycPic1:1e-08):0.03915810471):1e-08,((felCat8:1e-08,aciJub1:1e-08):1e-08,(panTig1:1e-08,panPar1:1e-08):1e-08):0.007199205129):0.01430251703,(manPen1:1e-08,manJav1:1e-08):0.05235439628):1e-08):1e-08,((eriEur2:0.007916452483,sorAra2:0.04574720794):1e-08,conCri1:1e-08):1e-08):1e-08):1e-08,((((((((((((mm10:0.006790135419,musCar1:1e-08):0.006776074132,musPah1:1e-08):0.02334446524,rn6:0.007166173351):0.006471523969,merUng1:0.006940548059):1e-08,((criGri1:1e-08,mesAur1:0.00676617646):0.006814474617,micOch1:0.006779157886):1e-08):0.00659261176,nanGal1:0.008010980315):0.01585924801,jacJac1:1e-08):1e-08,(casCan1:0.01675653061,dipOrd2:0.02648117256):0.004936548438):1e-08,((hetGla2:0.006966828166,fukDam1:0.007287461911):0.007266108682,((chiLan1:1e-08,octDeg1:0.006732123525):1e-08,cavPor3:1e-08):0.02320932636):1e-08):0.007123930868,(speTri2:1e-08,marMar1:1e-08):1e-08):0.007006774669,(oryCun2:0.001130197823,ochPri3:0.009906578005):0.01249738048):1e-08,tupChi1:0.02112507446):1e-08):0.006835199857,galVar1:1e-08):1e-08,((micMur3:1e-08,proCoq1:0.01421896586):1e-08,otoGar3:0.02101254704):1e-08):1e-08,tarSyr2:0.01409295898):0.006835193921,((calJac3:1e-08,aotNan1:1e-08):1e-08,(saiBol1:1e-08,cebCap1:1e-08):1e-08):1e-08):0.007026164079,(((((rheMac8:1e-08,macFas5:1e-08):1e-08,macNem1:1e-08):1e-08,(papAnu3:1e-08,(manLeu1:1e-08,cerAty1:1e-08):1e-08):1e-08):1e-08,chlSab2:1e-08):1e-08,((colAng1:1e-08,pilTep1:1e-08):1e-08,(rhiRox1:1e-08,rhiBie1:1e-08):1e-08):1e-08):0.006785767028):1e-08,nomLeu3:1e-08):1e-08,ponAbe2:1e-08):1e-08,gorGor5:1e-08):1e-08,(panTro5:1e-08,panPan2:1e-08):1e-08,hg38:1e-08);
TAL1	((((((((((((((phaCin1:0.03667814073,sarHar1:0.1975863403):0.01929013221,monDom5:0.01840511661):3.337994502,((((loxAfr3:0.222776342,triMan1:0.04503770029):1e-08,proCap2:0.3311534707):0.02230719621,(((chrAsi1:0.03057902625,echTel2:0.7696206684):1e-08,eleEdw1:0.04925558561):1.150347557,oryAfe1:0.01986393017):0.0137196107):1e-08,(dasNov3:0.9227917599,choHof2:0.0646187277):1e-08):1e-08):1e-08,((((((((((((oviAri4:0.04968321922,oviCan1:0.2585219078):0.02494707452,capHir2:0.004231568773):0.008280161865,panHod1:1e-08):1e-08,(((bisBis1:1e-08,bosMut1:1e-08):1e-08,(bosInd1:0.0041565381,bosTau8:1e-08):0.003943713295):0.0002387488924,bubBub1:0.7285558774):1e-08):1e-08,(odoVir1:0.008419814778,cerEla1:1e-08):1e-08):0.9073433978,(((((turTru3:0.005634900288,orcOrc1:0.02469107212):1e-08,delLeu1:1e-08):0.004967731604,lipVex1:0.009900218325):0.6560939745,phyCat1:1e-08):1e-08,(balAcu1:0.05123367311,balMys1:0.06134501541):0.07147265909):0.3765247804):0.08412840577,susScr11:0.0788499378):1e-08,(((camFer2:0.445594122,camBac1:0.1525635981):1.023707881,camDro1:0.08334803463):1e-08,vicPac2:0.1405282562):0.2622029592):1e-08,(((equCab3:1e-08,equPrz1:1e-08):0.1284292687,equAsi1:1e-08):0.1007747309,cerSim1:0.7687035181):0.2223584897):1e-08,((((((myoBra1:1e-08,myoLuc2:0.05962624267):0.2983691652,myoDav1:0.3869101023):0.9762668939,eptFus1:0.696929036):0.2585300119,minNat1:0.03612292299):1e-08,desRot1:0.3664440158):1e-08,(((pteAle1:1e-08,pteVam2:1e-08):0.0113223023,rouAeg1:1e-08):0.08196474966,(rhiSin1:0.01272441031,hipArm1:0.02600052038):1.150949972):1e-08):0.0129063072):1e-08,(((((((lepWed1:1e-08,neoSch1:1e-08):0.6680993215,odoRosDiv1:0.005183475644):0.0109656562,((musFur1:0.04549796304,enhLut1:0.4579446568):0.008641720095,ailFul1:0.02508804796):0.3461514611):1e-08,(ailMel1:0.2048794797,ursMar1:0.05500277938):0.1860572159):1e-08,(canFam3:0.007218759928,lycPic1:0.01097410779):0.03524068392):0.002125302455,((felCat8:0.5398495459,aciJub1:0.05028519675):1e-08,(panTig1:0.3219914283,panPar1:1e-08):1e-08):0.006736178007):0.6425418808,(manPen1:0.5567819435,manJav1:0.2619460223):0.8024084571):0.0281336577):0.1743531098,((eriEur2:0.2724150121,sorAra2:0.1684176754):1e-08,conCri1:0.8643637795):1e-08):1e-08):0.003928543859,((((((((((((mm10:1e-08,musCar1:0.007926130266):0.0161005882,musPah1:0.01610392162):1e-08,rn6:0.02869517126):0.00879739271,merUng1:0.03056674947):0.005529067057,((criGri1:0.1262973326,mesAur1:0.2865465012):0.002256003837,micOch1:0.01238453386):0.0132001168):0.007012949209,nanGal1:0.2134438055):1e-08,jacJac1:0.1384824241):0.03210113561,(casCan1:0.01511340178,dipOrd2:0.133006653):0.0141052859):1e-08,((hetGla2:0.05137451289,fukDam1:0.1845835103):0.1722289447,((chiLan1:0.06810306155,octDeg1:0.2081725989):0.07309997826,cavPor3:0.8713895622):1e-08):1e-08):0.008366414462,(speTri2:0.419048722,marMar1:0.380152128):0.001967597349):1e-08,(oryCun2:0.04263259906,ochPri3:0.1912442237):0.1238025523):0.004320974323,tupChi1:0.5290609287):1e-08):1e-08,galVar1:0.1485759679):0.223010211,((micMur3:0.02920487382,proCoq1:0.01927789398):0.01978921831,otoGar3:0.05480591861):1e-08):0.006315627472,tarSyr2:0.1404633971):1e-08,((calJac3:0.01012004811,aotNan1:0.009633105565):1e-08,(saiBol1:1e-08,cebCap1:0.004519698572):0.0002812982706):0.007703787385):0.7578525809,(((((rheMac8:1e-08,macFas5:1e-08):1e-08,macNem1:1e-08):1e-08,(papAnu3:1e-08,(manLeu1:1e-08,cerAty1:1e-08):1e-08):1e-08):1e-08,chlSab2:1e-08):0.00431615809,((colAng1:0.01501948847,pilTep1:0.004611621526):1e-08,(nasLar1:1e-08,(rhiRox1:0.2078820477,rhiBie1:1.067029141):0.05414194629):0.0550173975):0.008065577163):0.0005966954339):1e-08,nomLeu3:0.09973459032):0.03120035218,ponAbe2:0.5289601205):1e-08,gorGor5:0.004261763913):1e-08,(panTro5:1e-08,panPan2:0.2481802951):1e-08,hg38:0.004256694476);
TAL2	(((((((((((((((phaCin1:0.08170816357,sarHar1:0.06939701077):0.01933293292,monDom5:0.0602460045):0.2997748237,ornAna2:0.1946247384):0.1275227241,((((loxAfr3:0.03879253806,triMan1:0.06018208348):1e-08,proCap2:0.0718925572):1e-08,(((chrAsi1:0.06128495072,echTel2:0.107560878):0.02297286548,eleEdw1:0.05106555984):0.01608866088,oryAfe1:0.1035463522):1e-08):0.01271427636,(dasNov3:0.1979256611,choHof2:0.2649985281):0.1535931127):1e-08):0.02337370611,((((((((((((oviAri4:1e-08,oviCan1:1e-08):1e-08,capHir2:1e-08):0.01224918849,panHod1:0.02780274816):1e-08,(((bisBis1:0.01228755404,bosMut1:1e-08):1e-08,(bosInd1:1e-08,bosTau8:1e-08):0.01219827639):1e-08,bubBub1:0.01228220338):1e-08):1e-08,(odoVir1:1e-08,cerEla1:1e-08):1e-08):0.01238804788,(((((turTru3:1e-08,orcOrc1:1e-08):1e-08,delLeu1:0.01228453748):1e-08,lipVex1:1e-08):1e-08,phyCat1:0.01216659459):1e-08,(balAcu1:1e-08,balMys1:1e-08):1e-08):0.01236895117):1e-08,susScr11:0.0395295221):1e-08,(((camFer2:1e-08,camBac1:1e-08):0.01267642067,camDro1:0.0123221766):0.002055929603,vicPac2:0.0237887659):0.09226448509):1e-08,(((equCab3:1e-08,equPrz1:1e-08):0.01240730334,equAsi1:0.01196284354):0.07911050365,cerSim1:0.0114018528):0.01324207528):1e-08,((((((myoBra1:1e-08,myoLuc2:1e-08):1e-08,myoDav1:0.01249362674):1e-08,eptFus1:0.04277346059):0.0547037627,minNat1:0.2290319446):0.01051418087,desRot1:0.106399857):1e-08,(((pteAle1:1e-08,pteVam2:1e-08):0.01236095593,rouAeg1:0.02542807228):1e-08,(rhiSin1:0.05169328896,hipArm1:0.05014455772):1e-08):1e-08):1e-08):0.01244207097,(((((((lepWed1:1e-08,neoSch1:1e-08):0.03368290193,odoRosDiv1:0.03488672999):1e-08,((musFur1:0.01100740183,enhLut1:0.01109712155):0.00885102214,ailFul1:0.02004801066):0.004542043501):1e-08,(ailMel1:1e-08,ursMar1:1e-08):0.01109583259):0.005739056025,(canFam3:1e-08,lycPic1:1e-08):0.0473546915):0.006549868623,((felCat8:1e-08,aciJub1:1e-08):1e-08,(panTig1:0.05599428321,panPar1:1e-08):1e-08):0.0228632223):0.07330799798,(manPen1:1e-08,manJav1:0.0624122821):0.1352658102):1e-08):1e-08,(sorAra2:0.2129939351,conCri1:0.1213957405):0.01456547023):0.01391864745):1e-08,((((((((((((mm10:0.01575916786,musCar1:0.03694248915):0.03730342308,musPah1:0.02295782932):0.03645595652,rn6:0.08067421937):0.01607231037,merUng1:0.06975429044):1e-08,((criGri1:0.01228553098,mesAur1:0.04738236642):0.01149569514,micOch1:0.09004321033):0.03615432279):0.07493464174,nanGal1:0.1123401572):1e-08,jacJac1:0.108837153):0.02200908784,(casCan1:0.1132478031,dipOrd2:0.09633504282):0.04055531081):1e-08,((hetGla2:0.05007342282,fukDam1:0.09515142765):1e-08,((chiLan1:0.09669471535,octDeg1:0.07851970327):1e-08,cavPor3:0.1461554039):0.03146616164):0.08078061971):0.02800776374,(speTri2:1e-08,marMar1:0.01141757108):0.07320989347):0.02416543132,(oryCun2:0.05325638741,ochPri3:0.1154561869):0.007573886635):1e-08,tupChi1:0.04789128733):1e-08):1e-08,galVar1:0.0472655083):0.01127850365,((micMur3:0.01240810668,proCoq1:0.01728873585):0.01735438167,otoGar3:0.03540803863):0.0118113735):0.01146895924,tarSyr2:0.03370123689):1e-08,((calJac3:0.02436897168,aotNan1:0.03687657261):1e-08,(saiBol1:0.04832377493,cebCap1:0.02412301361):1e-08):0.02366250794):1e-08,(((((rheMac8:1e-08,macFas5:1e-08):1e-08,macNem1:1e-08):0.01160503555,(papAnu3:1e-08,(manLeu1:1e-08,cerAty1:1e-08):1e-08):1e-08):1e-08,chlSab2:1e-08):1e-08,((colAng1:1e-08,pilTep1:0.01168216888):1e-08,(nasLar1:0.01156848838,(rhiRox1:1e-08,rhiBie1:0.03527424624):0.01156008149):1e-08):1e-08):0.02328774411):1e-08,nomLeu3:1e-08):1e-08,ponAbe2:0.03485434208):1e-08,gorGor5:1e-08):1e-08,(panTro5:1e-08,panPan2:1e-08):1e-08,hg38:1e-08);
TALDO1	((((((((((((((phaCin1:0.04506569188,sarHar1:0.02173009032):0.03985210173,monDom5:0.1096440671):0.1218684454,((((loxAfr3:0.009021611169,triMan1:0.05552959406):1e-08,proCap2:0.0817686656):0.004646467205,(((chrAsi1:0.04410356957,echTel2:0.08994754483):0.01066761654,eleEdw1:0.06087566294):0.001482290223,oryAfe1:0.08759181117):0.009014719697):0.02518582432,(dasNov3:0.0829244033,choHof2:0.04150336009):0.02349306596):0.006593641255):0.008080161677,(((((((((((oviAri4:1e-08,oviCan1:0.07288883041):0.08587271555,panHod1:0.01426437636):0.03575690526,(((bisBis1:0.004488948834,bosMut1:0.02839095094):1e-08,bosTau8:0.01654262804):0.003931057386,bubBub1:0.003896572135):1e-08):0.01760240624,(odoVir1:0.004135403578,cerEla1:0.008546416051):1e-08):0.08791772024,(((((turTru3:0.003923211609,orcOrc1:1e-08):0.007373176478,delLeu1:0.006100437458):0.01039278217,lipVex1:0.02801286796):1e-08,phyCat1:0.02238296954):0.003615865104,(balAcu1:0.009282833157,balMys1:0.003967404425):0.004220502766):0.04799971868):0.01079400038,susScr11:0.05746595243):1e-08,(((camFer2:1e-08,camBac1:0.009246584511):0.004473781978,camDro1:1e-08):1e-08,vicPac2:1e-08):0.03128845787):0.03052158735,(((equCab3:1e-08,equPrz1:1e-08):0.003935915372,equAsi1:1e-08):0.00404054716,cerSim1:0.01361185714):0.0079640013):1e-08,(((((myoBra1:1e-08,myoDav1:0.0443061218):1e-08,eptFus1:0.02351369166):0.01290029237,minNat1:0.03293626498):0.01937418734,desRot1:0.06231481484):0.007102858881,(((pteAle1:0.004516325804,pteVam2:1e-08):0.02274234591,rouAeg1:0.02207614611):0.03270875339,(rhiSin1:0.0237829545,hipArm1:0.02806376923):0.0137039648):0.004110343909):0.01719283702):1e-08,(((((((lepWed1:1e-08,neoSch1:0.00390915675):0.003800587148,odoRosDiv1:0.007991774116):0.01540498823,((musFur1:0.03773986481,enhLut1:0.02136991458):0.02257094079,ailFul1:0.02741495197):0.02558631972):1e-08,(ailMel1:0.003966677986,ursMar1:0.004597660584):0.01856572821):1e-08,canFam3:0.01838337432):0.02340743696,((felCat8:1e-08,aciJub1:0.00704241147):1e-08,(panTig1:0.009196109512,panPar1:1e-08):1e-08):0.2539972953):0.0008632425186,(manPen1:0.003885853235,manJav1:1e-08):0.05832657142):0.01004837375):1e-08,((eriEur2:0.1025366176,sorAra2:3.262984978):0.04196869499,conCri1:0.0732773421):0.01186239479):1e-08):0.008033072213,((((((((((((mm10:0.003841617971,musCar1:0.008139726743):0.008170306242,musPah1:0.01215027778):0.004008304787,rn6:0.007979351937):0.007899860116,merUng1:0.02024079719):1e-08,((criGri1:0.003884163684,mesAur1:0.01086174123):0.003992756396,micOch1:0.01214547255):1e-08):0.009297030735,nanGal1:0.0147852851):0.01613912898,jacJac1:0.03895407718):0.005253168089,(casCan1:0.01216018906,dipOrd2:0.0633255325):1e-08):1e-08,((hetGla2:0.04814526334,fukDam1:0.01041160485):0.007219249628,((chiLan1:0.01257531801,octDeg1:0.02374805455):0.006000775074,cavPor3:0.02214629033):0.006107846379):0.03766477115):1e-08,(speTri2:0.003956773612,marMar1:0.01342065403):0.02448428694):0.003976948964,ochPri3:0.132000948):1e-08,tupChi1:0.06149605415):1e-08):0.007831509013,galVar1:0.04255613385):0.009192149139,((micMur3:0.0244320976,proCoq1:0.007972625405):0.0096726866,otoGar3:0.0581080505):0.01065793878):1e-08,tarSyr2:0.08432849741):0.007480849475,((calJac3:0.008560980909,aotNan1:0.008885567343):1e-08,(saiBol1:0.008888428428,cebCap1:1e-08):1e-08):0.005361576607):0.01200275951,(((((rheMac8:0.003108910704,macFas5:0.05790225515):0.0007743092057,macNem1:0.07230945462):1e-08,(papAnu3:0.003885161645,(manLeu1:0.06483865323,cerAty1:1e-08):1e-08):1e-08):0.003902180755,chlSab2:1e-08):0.003887642663,((colAng1:0.01360943109,pilTep1:0.01838340575):0.004311694752,(nasLar1:1e-08,(rhiRox1:1e-08,rhiBie1:1e-08):1e-08):0.00781787961):1e-08):1e-08):1e-08,nomLeu3:0.01626754109):1e-08,ponAbe2:0.008009818849):0.007834844657,gorGor5:0.003881069043):1e-08,(panTro5:0.003905646755,panPan2:0.003862272136):0.003889516299,hg38:1e-08);
TAMM41	(((((((((((((phaCin1:0.1119646169,sarHar1:0.1372963558):0.02755638203,monDom5:0.2153307103):0.5502155614,((((loxAfr3:0.02335497538,triMan1:0.04780850556):1e-08,proCap2:0.09909728559):0.001381200994,(((chrAsi1:0.1131878006,echTel2:0.2028515552):0.002338200505,eleEdw1:0.3318976645):1e-08,oryAfe1:0.03058602175):1e-08):0.117393937,(dasNov3:0.05979461521,choHof2:0.08080370911):0.03303696502):0.02736746856):1e-08,((((((((((((oviAri4:0.03478141395,oviCan1:1e-08):0.4615465693,capHir2:1e-08):1e-08,panHod1:0.01196811384):0.009149662204,(((bisBis1:0.009246430516,bosMut1:1e-08):1e-08,(bosInd1:1e-08,bosTau8:1e-08):0.01866518833):0.01624380675,bubBub1:0.4001994695):0.002277951185):1e-08,(odoVir1:0.08194142632,cerEla1:0.01569622854):0.009503370687):0.01878984116,(((((turTru3:0.009315649925,orcOrc1:1e-08):0.009460039691,delLeu1:1e-08):1e-08,lipVex1:0.009322161872):0.009244694094,phyCat1:0.0187831419):1e-08,(balAcu1:1e-08,balMys1:0.009272476982):1e-08):0.0189178115):1e-08,susScr11:0.1523335098):0.02658933604,(((camFer2:0.01081733842,camBac1:1e-08):1e-08,camDro1:0.01889688861):0.01847757845,vicPac2:1e-08):0.1418507616):1e-08,(((equCab3:1e-08,equPrz1:1e-08):1e-08,equAsi1:1e-08):0.0506472452,cerSim1:0.05183219359):0.04912153606):1e-08,((((((myoBra1:0.0184455399,myoLuc2:0.01105739369):0.008615220265,myoDav1:0.03171364099):0.0375319771,eptFus1:0.02433854546):0.01851086714,minNat1:0.06413412619):0.01192536802,desRot1:0.03843048774):0.01026781883,(((pteAle1:1e-08,pteVam2:0.01777127596):0.02690871082,rouAeg1:1e-08):0.0811260573,(rhiSin1:0.05934088382,hipArm1:0.02993219707):0.02737912523):1e-08):1e-08):1e-08,(((((((lepWed1:1e-08,neoSch1:1e-08):0.009110092989,odoRosDiv1:0.009109605858):0.009075082915,((musFur1:0.01735696438,enhLut1:1e-08):0.0290261656,ailFul1:1e-08):0.00939850481):1e-08,(ailMel1:1e-08,ursMar1:0.02781601579):1e-08):0.01872174049,(canFam3:1e-08,lycPic1:1e-08):0.04673476861):0.009590467403,((felCat8:1e-08,aciJub1:1e-08):1e-08,(panTig1:1e-08,panPar1:1e-08):1e-08):0.01869819885):0.01906170682,(manPen1:0.009107337955,manJav1:1e-08):0.07915385409):1e-08):0.009791722821,((eriEur2:0.325801386,sorAra2:0.3859592068):1e-08,conCri1:0.2234334587):1e-08):1e-08):0.1058777283,((((((((((((mm10:0.01851510471,musCar1:1e-08):0.01806191356,musPah1:1e-08):0.0447261753,rn6:0.03731361147):0.05655603325,merUng1:0.04725278936):0.01128462718,((criGri1:0.09154954187,mesAur1:0.03143993621):0.01925072812,micOch1:1e-08):0.02187426153):0.0642940546,nanGal1:0.116642615):0.1025239077,jacJac1:0.1755090138):0.174999342,(casCan1:0.02664355661,dipOrd2:0.2573972285):1e-08):1e-08,((hetGla2:0.03009639604,fukDam1:0.08301469798):0.02410305195,((chiLan1:0.06687159956,octDeg1:0.04951079798):0.03820254857,cavPor3:0.1691366831):0.03846017808):0.1092660324):1e-08,(speTri2:1e-08,marMar1:0.0152271635):0.01521688739):0.02849801955,(oryCun2:0.07090349079,ochPri3:0.02614179737):0.05823440326):0.01581867676,tupChi1:0.1228019669):1e-08):0.01665685289,((micMur3:0.03208413294,proCoq1:0.01857828457):0.02255315307,otoGar3:0.0364880543):0.05730445193):1e-08,tarSyr2:0.07566629511):1e-08,((calJac3:0.0461202424,aotNan1:0.02666887091):1e-08,(saiBol1:1e-08,cebCap1:0.009043504768):1e-08):0.01769973263):0.02629657411,(((((rheMac8:0.4394724019,macFas5:0.009038765301):1e-08,macNem1:1e-08):1e-08,(papAnu3:0.01794958579,(manLeu1:1e-08,cerAty1:0.008834364182):1e-08):1e-08):1e-08,chlSab2:1e-08):0.008780671267,((colAng1:1e-08,pilTep1:0.00888969198):1e-08,(nasLar1:0.07726545643,(rhiRox1:1e-08,rhiBie1:1e-08):1e-08):1e-08):1e-08):0.00876556471):0.02768751447,nomLeu3:0.01900496008):0.007829523966,ponAbe2:1e-08):1e-08,gorGor5:1e-08):1e-08,(panTro5:1e-08,panPan2:1e-08):1e-08,hg38:1e-08);
TANC1	(((((((((((((((phaCin1:0.02448640185,sarHar1:0.04505456592):0.007703252794,monDom5:0.03052720878):0.08081538656,ornAna2:0.20737885):0.1230564589,((((loxAfr3:0.02882193307,triMan1:0.01895644444):0.002996560837,proCap2:0.04869905841):0.006871211503,(((chrAsi1:0.06162844906,echTel2:0.132367578):0.009282949927,eleEdw1:0.1267213028):0.01101887028,oryAfe1:0.03868036726):0.0007173914252):0.01683866986,(dasNov3:0.06536642186,choHof2:0.0581242796):0.01910554166):0.0004479968353):0.01292104903,((((((((((((oviAri4:0.006079410219,oviCan1:0.001794184358):0.01379208804,capHir2:0.005911622704):0.003611595635,panHod1:0.005746598059):0.005130734743,(((bisBis1:0.0007607078659,bosMut1:0.002569382934):0.000664883027,(bosInd1:1e-08,bosTau8:0.002093327306):1.156098928e-05):0.00292744601,bubBub1:0.004596597059):0.001842376891):0.005681571282,(odoVir1:0.01038408279,cerEla1:0.003980535145):0.005423225091):0.03678237006,(((((turTru3:0.005224417237,orcOrc1:0.001958451607):0.006553703669,delLeu1:0.005174126904):1e-08,lipVex1:0.01108011405):0.003313984919,phyCat1:0.01021209872):0.006710920399,(balAcu1:0.004637593608,balMys1:0.00387167441):0.002106645349):0.03164180916):0.006077597673,susScr11:0.04284019489):0.00613803068,(((camFer2:0.0006546401652,camBac1:0.002002386697):0.0006572702055,camDro1:0.003301758001):0.008445403944,vicPac2:0.008891956796):0.03676357846):0.0284953689,(((equCab3:1e-08,equPrz1:0.007753412377):0.00455524895,equAsi1:0.004551089511):0.02062577043,cerSim1:0.01896188227):0.01248202281):0.001982020262,((((((myoBra1:0.004759706827,myoLuc2:0.007373285684):0.00277189774,myoDav1:0.0323289029):0.01631854366,eptFus1:0.05832509182):0.05146791739,minNat1:0.03184271638):0.01687682687,desRot1:0.06265495407):0.009284638083,(((pteAle1:0.002542480487,pteVam2:0.003821753825):0.005448942045,rouAeg1:0.01290167033):0.02318155152,(rhiSin1:0.02877816911,hipArm1:0.0257334061):0.01425159064):0.004009579239):0.01158092357):0.0003297522608,((((((neoSch1:0.01490075814,odoRosDiv1:0.0121540308):0.02581481597,((musFur1:0.011776431,enhLut1:0.01327183449):0.01631655821,ailFul1:0.03171785298):0.01027369147):0.002310550612,(ailMel1:0.01077968846,ursMar1:0.007172574164):0.02427004381):0.001141135747,(canFam3:0.001739040853,lycPic1:0.003956016997):0.1101736467):0.01483310943,((felCat8:0.001339125418,aciJub1:0.003402082766):1e-08,(panTig1:0.000649325863,panPar1:0.001287924994):0.002697884787):0.02047565071):0.02683268867,(manPen1:0.01227822723,manJav1:0.01472337403):0.08016718046):0.002921778558):0.0005556619229,((eriEur2:0.1137731834,sorAra2:0.08526132283):0.003738309663,conCri1:0.06354716479):0.007776252082):0.01345795719):0.013898207,((((((((((((mm10:0.001967249886,musCar1:0.005796844945):0.001704300195,musPah1:0.01545366645):0.01232203908,rn6:0.03091675593):0.02115323936,merUng1:0.04879956268):0.006296303361,((criGri1:0.01854160233,mesAur1:0.02397831472):0.003013842748,micOch1:0.02918019248):0.01035732105):0.02666541324,nanGal1:0.03298418052):0.008953313291,jacJac1:0.04873632969):0.01058605857,(casCan1:0.04500933658,dipOrd2:0.05297676343):0.00631677119):0.009722003408,((hetGla2:0.02980366275,fukDam1:0.03263794563):0.009449344873,((chiLan1:0.0195602102,octDeg1:0.05043257783):0.008436397815,cavPor3:0.02752738714):0.009139474095):0.03674447467):0.001225115938,(speTri2:0.003978694391,marMar1:0.003654000979):0.04236772099):0.00920005566,(oryCun2:0.06139373719,ochPri3:0.07767315628):0.1062434754):1e-08,tupChi1:0.1073667305):0.005447253486):0.001400821702,galVar1:0.04477835012):0.005572600079,((micMur3:0.02048616998,proCoq1:0.01478755071):0.009907796109,otoGar3:0.04848367453):0.01299932739):0.00739781321,tarSyr2:0.04079771888):0.03346872742,((calJac3:0.01069202779,aotNan1:0.004970833492):0.001507357184,(saiBol1:0.01173533806,cebCap1:0.0102373322):0.001874011165):0.01418493731):0.003843947531,(((((rheMac8:0.002578659762,macFas5:0.001285390584):1e-08,macNem1:1e-08):1e-08,(papAnu3:0.007205966487,(manLeu1:0.003216949734,cerAty1:0.001931985199):1e-08):0.001287229703):0.002578927047,chlSab2:1e-08):1e-08,((colAng1:0.004520403423,pilTep1:0.004547087509):0.0006399988384,(nasLar1:0.00154290295,(rhiRox1:1e-08,rhiBie1:0.001286625517):0.001938900645):0.001286464052):0.00128753511):0.0105989872):0.004559160712,nomLeu3:0.008441887824):0.0006112983023,ponAbe2:0.008011293099):0.004297830211,gorGor5:0.003210960516):0.002117204921,(panTro5:0.002543301418,panPan2:0.001896179754):0.0006218798448,hg38:0.007047480943);
TANC2	((((((((((((((phaCin1:0.004487527384,sarHar1:0.002638309391):1e-08,monDom5:0.006657829199):0.01769550874,ornAna2:0.08620702783):0.01178814031,((loxAfr3:0.004835826767,triMan1:0.008657193817):0.00344124671,(((chrAsi1:0.0175171673,echTel2:0.01695482885):0.002833492798,eleEdw1:0.01017323908):0.001166533479,oryAfe1:0.01303430481):0.002927453873):0.001479443341):0.002638162988,((((((((((((oviAri4:0.002059453604,oviCan1:0.001692151385):0.0006838125267,capHir2:1e-08):0.0006861790055,panHod1:0.001374581933):0.0006852232615,((bisBis1:0.0006871004637,bosMut1:1e-08):1e-08,(bosInd1:1e-08,bosTau8:1e-08):1e-08):0.005182835755):1e-08,cerEla1:0.003652459034):0.0126555299,((((turTru3:0.0006917144723,orcOrc1:0.0006852427434):0.002749659067,delLeu1:0.005608152094):1e-08,lipVex1:0.001351654863):0.003828675289,balAcu1:0.0128350764):0.005600570283):0.00334002485,susScr11:0.05285246163):0.001117019884,(((camFer2:1e-08,camBac1:0.001418807644):0.001424499809,camDro1:1e-08):0.001122801739,vicPac2:0.0009556326738):0.01506006256):0.007583511819,((equCab3:1e-08,equAsi1:0.001361209171):0.004562222758,cerSim1:0.005023165383):0.002271219395):1e-08,((((((myoBra1:0.0004268704808,myoLuc2:0.0009326132773):0.00123308329,myoDav1:0.005898066132):0.001097875165,eptFus1:0.001406198959):0.003496452829,minNat1:0.004947024051):0.003029148813,desRot1:0.01123775699):0.0006954470163,(((pteAle1:0.0005820890393,pteVam2:0.000767819695):0.002277257508,rouAeg1:0.002597208745):0.01539335272,(rhiSin1:0.004091395938,hipArm1:0.005690757507):0.00571998562):0.004527745077):0.00122490483):1e-08,((((((lepWed1:0.0006949395766,neoSch1:0.001413856365):0.00356505317,odoRosDiv1:0.001399722926):0.003536183347,((musFur1:0.005787183938,enhLut1:0.001414836254):0.00141343723,ailFul1:0.001424689407):0.002130765241):0.001417886211,(ailMel1:0.005292258288,ursMar1:0.003932819447):0.003482480037):1e-08,(canFam3:1e-08,lycPic1:1e-08):0.002815570568):1e-08,((felCat8:1e-08,aciJub1:0.001389129551):1e-08,(panTig1:0.002086198365,panPar1:1e-08):0.0006943471506):0.007057988183):0.009856826815):1e-08,((eriEur2:0.1208302046,sorAra2:0.03234783948):1e-08,conCri1:0.04255199687):0.00370296753):0.0035895523):0.002738387647,(((((((((((mm10:1e-08,musCar1:0.001347184668):1e-08,musPah1:0.003393054033):0.003143106618,rn6:0.009324089037):0.002584249417,((criGri1:0.009748076599,mesAur1:0.005921998175):0.001511811711,micOch1:0.004423657231):0.009715705593):0.003230178936,nanGal1:0.008191358993):0.004776755861,jacJac1:0.06905156345):0.001843224201,dipOrd2:0.01012040619):0.001088255712,((hetGla2:0.008834352936,fukDam1:0.005035369597):0.00066051382,((chiLan1:0.011870205,octDeg1:0.02476688271):0.002557016536,cavPor3:0.01349220309):0.0007939194909):0.004078450471):0.001001636422,(speTri2:0.001504149755,marMar1:0.0006406834198):0.01069690411):0.0002772043833,(oryCun2:0.01979440355,ochPri3:0.02522655149):0.003625952857):0.001432944703,tupChi1:0.01549382271):1e-08):1e-08,((micMur3:0.0039152633,proCoq1:0.00579621358):0.003371221736,otoGar3:0.01248647485):0.008018609538):0.001334790874,tarSyr2:0.09770249035):0.007395985166,((calJac3:0.005042212217,aotNan1:0.0008490106766):1e-08,(saiBol1:0.003596740013,cebCap1:0.003999180252):1e-08):0.004410214616):0.005008584516,(((((rheMac8:1e-08,macFas5:1e-08):1e-08,macNem1:0.0006922533995):1e-08,(papAnu3:0.000692235038,cerAty1:0.0006932276298):1e-08):1e-08,chlSab2:1e-08):1e-08,(colAng1:1e-08,(nasLar1:0.0007249382971,(rhiRox1:1e-08,rhiBie1:0.0006920248145):1e-08):0.0006929242178):1e-08):0.003321731183):1e-08,nomLeu3:0.002615890072):1e-08,ponAbe2:0.002513369548):0.00514539633,gorGor5:0.001423857725):1e-08,(panTro5:1e-08,panPan2:1e-08):1e-08,hg38:0.0006958405048);
TANGO2	(((((((((((((phaCin1:0.4102408351,monDom5:2.05027238):2.499024333,((((loxAfr3:0.1321097624,triMan1:0.8999250661):1e-08,proCap2:1.130495937):0.05080344045,(((chrAsi1:0.5196678955,echTel2:0.3872030072):0.8314188519,eleEdw1:1.151031909):1e-08,oryAfe1:0.2602183212):1e-08):0.6555742259,(dasNov3:0.5486501423,choHof2:1.170642291):1e-08):0.3843154971):1e-08,((((((((((((oviAri4:0.05005589109,oviCan1:1e-08):0.0006571389284,capHir2:1e-08):1e-08,panHod1:0.1421624375):0.1415103652,(((bisBis1:1e-08,bosMut1:1e-08):0.007820677202,(bosInd1:1e-08,bosTau8:1e-08):0.007865664732):0.02100866334,bubBub1:0.03200330091):0.04623645564):1e-08,(odoVir1:0.04946789964,cerEla1:0.1418848315):0.02954349996):0.6008107246,(((((turTru3:1e-08,orcOrc1:1e-08):1e-08,delLeu1:1e-08):0.009685126977,lipVex1:0.01424956889):0.006940576304,phyCat1:0.04551774632):0.007212656723,(balAcu1:0.01414470344,balMys1:1e-08):1e-08):0.04946565808):0.3954064853,susScr11:1.150211843):0.03961796004,(((camFer2:0.02778038842,camBac1:1e-08):1e-08,camDro1:1e-08):0.01743995923,vicPac2:0.02883456337):0.5145196783):0.05649239449,(((equCab3:1e-08,equPrz1:1e-08):0.1373068824,equAsi1:1e-08):0.2284228446,cerSim1:0.2446209152):0.3269088576):1e-08,((((((myoBra1:0.01130291141,myoLuc2:1e-08):0.001734167546,myoDav1:0.05182235928):0.0126268701,eptFus1:0.2497524009):0.1776955625,minNat1:0.1187109651):1e-08,desRot1:0.1172256055):0.1712049912,(((pteAle1:0.01565349256,pteVam2:0.01461149207):0.02922008223,rouAeg1:0.1248407174):0.3172244616,(rhiSin1:0.2509155904,hipArm1:0.07914634415):0.179814183):0.05477007835):0.05319128729):0.2167702754,(((((((lepWed1:1e-08,neoSch1:1e-08):0.5962047142,odoRosDiv1:0.04432729618):0.04612589003,((musFur1:0.07294429053,enhLut1:0.04784466131):0.06330147679,ailFul1:0.9382659908):0.04725957687):1e-08,(ailMel1:0.1796997866,ursMar1:0.01721615328):0.2765999867):1e-08,(canFam3:0.02726257304,lycPic1:0.05064553061):0.06089867389):0.1684125874,((felCat8:0.02647635192,aciJub1:1e-08):0.05312037696,(panTig1:1e-08,panPar1:1e-08):1e-08):0.1363762473):0.2955546851,(manPen1:0.03077686094,manJav1:0.05616403213):1.046048168):0.05087896683):1e-08,((eriEur2:2.558971966,sorAra2:1.290636483):0.4891075313,conCri1:1.857032443):1e-08):1e-08):0.527684278,((((((((((((mm10:0.1200233737,musCar1:0.08819782661):1e-08,musPah1:0.1441449759):0.02210038387,rn6:1.01386945):0.01637377402,merUng1:0.5141847074):1e-08,((criGri1:0.1167342333,mesAur1:0.5325996277):0.05634997659,micOch1:0.1295631047):0.01307826832):0.1058209381,nanGal1:0.9182606848):0.2223540888,jacJac1:1.235608022):1e-08,(casCan1:0.2090504195,dipOrd2:0.4288132391):0.2367748141):0.1052589988,((hetGla2:0.04507512581,fukDam1:0.6475136525):0.05587485377,((chiLan1:0.09581927571,octDeg1:0.7498717864):0.04778132892,cavPor3:0.1404591606):0.03175352702):1.050463263):0.05078364017,(speTri2:0.3264050216,marMar1:0.3899962999):0.7592531985):0.5013184755,(oryCun2:0.4464013586,ochPri3:1.655935833):0.1987850382):0.07486017617,tupChi1:1.631335746):1e-08):1e-08,galVar1:0.1867711086):0.03342132221,((micMur3:0.4052258143,proCoq1:0.07523840741):0.4473724112,otoGar3:1.098321515):0.2365746817):0.04802422974,tarSyr2:0.2297542557):0.1552456932,((calJac3:0.03413838664,aotNan1:0.03073900344):1e-08,(saiBol1:0.05693531824,cebCap1:0.05377864402):1e-08):0.01295379683):0.05413533793,(((((rheMac8:1e-08,macFas5:1e-08):1e-08,macNem1:1e-08):0.006389072376,(papAnu3:0.006386974462,(manLeu1:0.01272495056,cerAty1:1e-08):1e-08):1e-08):1e-08,chlSab2:0.01275612151):1e-08,((colAng1:0.008771286889,pilTep1:0.03624767573):0.02018614793,(nasLar1:1e-08,(rhiRox1:1e-08,rhiBie1:1e-08):1e-08):0.01585972223):0.009588680523):1e-08):1e-08,nomLeu3:0.06045112641):1e-08,ponAbe2:0.01294931701):0.01917789422,gorGor5:0.006294438714):1e-08,(panTro5:1e-08,panPan2:1e-08):1e-08,hg38:0.00645383498);
TANGO6	(((((((((((((((phaCin1:0.08156948346,sarHar1:0.1306732338):0.02318598989,monDom5:0.1212997731):0.1747254692,ornAna2:0.3871275275):0.2779506416,((((loxAfr3:0.05807726774,triMan1:0.05398883698):1e-08,proCap2:0.1215129387):0.0136544617,(((chrAsi1:0.09444881682,echTel2:0.1501014975):0.01405340048,eleEdw1:0.1369477799):0.0008998400284,oryAfe1:0.09703770536):0.003832636342):0.03377311856,dasNov3:0.08739603764):0.01325600305):0.0136798353,((((((((((((oviAri4:0.004858491526,oviCan1:0.004250955328):0.009505954483,capHir2:0.01031495926):0.007090022648,panHod1:0.008011350125):0.0163190392,(((bisBis1:0.002312250655,bosMut1:0.009295648502):1e-08,(bosInd1:1e-08,bosTau8:1e-08):0.003474671396):0.01165344125,bubBub1:0.01649382047):0.008302428993):0.006200292649,cerEla1:0.02725023256):0.06151021668,(((((turTru3:0.002239937667,orcOrc1:0.005615866529):0.00338628965,delLeu1:0.006771472295):0.003286038371,lipVex1:0.01598193069):0.00582568131,phyCat1:0.01818000488):0.004593014088,(balAcu1:0.004444007599,balMys1:0.00798269945):0.008079972682):0.04915411616):0.01275511537,susScr11:0.1062286645):0.004176710684,(((camFer2:1e-08,camBac1:0.002265140294):0.002704018749,camDro1:0.01159787169):0.009603366613,vicPac2:0.01507509608):0.0395432968):0.01952420951,((equCab3:0.007197589715,equAsi1:0.005196358706):0.04638764631,cerSim1:0.03715365209):0.01136670363):0.001245215205,((((((myoBra1:0.006817544996,myoLuc2:0.003519513833):1e-08,myoDav1:0.02584307178):0.01504329986,eptFus1:0.01599224603):0.01954322048,minNat1:0.04280658828):0.005769861678,desRot1:0.1004822083):0.004273318426,(((pteAle1:0.004103077385,pteVam2:0.00899199688):0.02106419593,rouAeg1:0.03627549805):0.04462414768,(rhiSin1:0.0549410536,hipArm1:0.05073539307):0.01892281084):0.008679524774):0.003764874233):1e-08,((((((lepWed1:0.006511428561,neoSch1:0.005501003428):0.01114191818,odoRosDiv1:0.01670527719):0.01724259202,((musFur1:0.01717271675,enhLut1:0.015969044):0.03686856034,ailFul1:0.04220490404):0.01746978556):0.003260155903,(ailMel1:0.01299879388,ursMar1:0.008871538243):0.03821912327):0.0103996466,(canFam3:1e-08,lycPic1:0.002257636959):0.07163627202):0.01478104278,((felCat8:0.001169585119,aciJub1:0.009071228484):0.00110825299,(panTig1:0.00340436532,panPar1:0.003348525351):0.004539007743):0.06230357029):0.0269860003):0.001396890352,(sorAra2:0.3612142649,conCri1:0.1114997961):0.03624318928):0.01157946812):0.01716231638,((((((((((((mm10:0.01520559818,musCar1:0.01902942957):0.01374923916,musPah1:0.04040484201):0.04295755582,rn6:0.05639372237):0.03648722156,merUng1:0.08761711397):0.01368771714,((criGri1:0.04542676831,mesAur1:0.03293453602):0.03291436682,micOch1:0.07372166364):0.01441534665):0.06536240541,nanGal1:0.122076199):0.02675674889,jacJac1:0.1420447231):0.01828396327,(casCan1:0.07100559157,dipOrd2:0.1571883072):0.01268936289):0.01021273046,((hetGla2:0.04048597127,fukDam1:0.06885274265):0.008982475645,((chiLan1:0.05658860848,octDeg1:0.07523418872):0.007906244021,cavPor3:0.06067655367):0.01400930289):0.04702357875):0.0006111073257,(speTri2:0.02104033499,marMar1:0.01158114337):0.09720348488):0.01196214796,(oryCun2:0.1108156188,ochPri3:0.1953828639):0.05650948795):0.008315321492,tupChi1:0.1119520452):0.008097420067):0.003437447017,galVar1:0.07548882347):0.009134850034,(micMur3:0.05862295768,proCoq1:0.02527780385):0.0384662885):0.002987264975,tarSyr2:0.07070744378):0.02855727916,((calJac3:0.03068382661,aotNan1:0.01863795069):0.001103273704,cebCap1:0.06751695154):0.02498233181):0.009026737245,(((((rheMac8:1e-08,macFas5:1e-08):1e-08,macNem1:0.002238845956):0.00336510716,(papAnu3:0.00563832162,(manLeu1:0.002247027622,cerAty1:0.004496762326):1e-08):1e-08):0.003380992128,chlSab2:0.01137914509):0.005705523554,((colAng1:0.005574904676,pilTep1:0.007228014422):0.003851374557,(nasLar1:0.007638389952,(rhiRox1:0.00136586665,rhiBie1:0.001222410413):0.003661650914):0.007458473199):0.002151972262):0.01220744873):0.01131988053,nomLeu3:0.02826702827):0.001103714266,ponAbe2:0.019662516):0.007653075337,gorGor5:0.003357561869):1e-08,(panTro5:0.002235052683,panPan2:0.002231202682):0.002227711006,hg38:0.003349970316);
TANK	(((((((((((((((phaCin1:0.09956502893,sarHar1:0.05246471848):1e-08,monDom5:0.1075272266):0.3760264296,ornAna2:0.5908262752):0.1011049324,((((loxAfr3:0.07967619328,triMan1:0.02712082302):1e-08,proCap2:0.06731453584):0.02772996251,(((chrAsi1:0.1488272133,echTel2:0.08582219083):0.06711996403,eleEdw1:0.1249522882):0.0221952872,oryAfe1:0.01518942977):0.04808070345):1e-08,(dasNov3:0.3029776902,choHof2:0.1788357287):0.02874022133):1e-08):1e-08,((((((((((((oviAri4:1e-08,oviCan1:1e-08):0.02527732077,capHir2:0.01239188658):1e-08,panHod1:0.01252890734):0.05035145681,(((bisBis1:1e-08,bosMut1:1e-08):1e-08,(bosInd1:1e-08,bosTau8:1e-08):1e-08):0.02491262878,bubBub1:0.008142380646):0.004581842914):1e-08,(odoVir1:0.05172658175,cerEla1:0.0128805704):0.02508122127):0.06262959338,(((((turTru3:0.01207331741,orcOrc1:1e-08):0.01202510516,delLeu1:1e-08):0.01207555364,lipVex1:1e-08):0.03790956208,phyCat1:0.01258005617):1e-08,(balAcu1:1e-08,balMys1:1e-08):1e-08):0.02548681854):1e-08,susScr11:0.0951945107):1e-08,(((camFer2:1e-08,camBac1:1e-08):1e-08,camDro1:1e-08):0.01019513026,vicPac2:0.04433172258):0.1466933497):1e-08,(((equCab3:1e-08,equPrz1:1e-08):0.02758716639,equAsi1:1e-08):0.1142519156,cerSim1:0.01436386485):0.0244925791):1e-08,((((((myoBra1:1e-08,myoLuc2:0.01282758515):1e-08,myoDav1:0.02882325367):0.1189299773,eptFus1:0.07950269115):0.02802753994,minNat1:0.1623987304):0.04194016114,desRot1:0.02448659272):1e-08,(((pteAle1:1e-08,pteVam2:1e-08):0.02525193369,rouAeg1:0.02354058175):0.09156011167,(rhiSin1:0.03279138795,hipArm1:0.06583322823):0.0252035856):0.01178693895):1e-08):0.02342838699,(((((((lepWed1:1e-08,neoSch1:1e-08):1e-08,odoRosDiv1:1e-08):1e-08,((musFur1:0.0123999066,enhLut1:0.02485655302):0.02442471711,ailFul1:0.03977519675):0.01239923832):1e-08,(ailMel1:0.02497592923,ursMar1:0.01212491675):0.03687074399):1e-08,(canFam3:1e-08,lycPic1:1e-08):0.04989979589):1e-08,((felCat8:0.02459537794,aciJub1:1e-08):0.02488475694,(panTig1:1e-08,panPar1:0.0120667736):0.01250276131):1e-08):0.02806394665,(manPen1:0.01475037758,manJav1:0.07417230805):0.1038721217):0.01250362475):0.02462690257,((eriEur2:0.3766495884,sorAra2:0.231419024):1e-08,conCri1:0.2589000624):0.0464275807):0.06431833763):1e-08,((((((((((((mm10:0.02148137532,musCar1:0.02129977899):1e-08,musPah1:0.06308558103):1e-08,rn6:0.07939012013):0.09593070992,merUng1:0.2211953952):1e-08,((criGri1:0.1036359804,mesAur1:0.07145785414):0.1697482762,micOch1:0.0746184913):1e-08):0.2384307463,nanGal1:0.1903736126):0.1324323113,jacJac1:0.2518067579):0.02726133043,(casCan1:0.06016584422,dipOrd2:0.3543367901):0.03878735692):0.09992699951,((hetGla2:0.09352558873,fukDam1:0.03849249132):0.08725889189,((chiLan1:0.1545521679,octDeg1:0.1043756719):1e-08,cavPor3:0.1082387276):0.07601862487):0.06337033419):1e-08,(speTri2:0.01952840801,marMar1:1e-08):0.4247241841):1e-08,(oryCun2:0.0588628796,ochPri3:0.0965391653):0.1905852427):1e-08,tupChi1:0.09211445621):1e-08):1e-08,galVar1:0.2327763999):0.2702612365,((micMur3:1e-08,proCoq1:1e-08):1e-08,otoGar3:0.09779525598):0.01370280821):0.02459279171,tarSyr2:0.08693498364):0.1211429897,((calJac3:0.02670421851,aotNan1:0.02424723778):1e-08,(saiBol1:0.02426147683,cebCap1:1e-08):1e-08):0.01368675486):0.02492044206,(((((rheMac8:1e-08,macFas5:1e-08):1e-08,macNem1:1e-08):1e-08,(papAnu3:1e-08,(manLeu1:1e-08,cerAty1:1e-08):1e-08):1e-08):1e-08,chlSab2:1e-08):0.01233443675,((colAng1:0.01222134962,pilTep1:1e-08):0.01213356262,(nasLar1:1e-08,(rhiRox1:1e-08,rhiBie1:1e-08):1e-08):1e-08):0.01181658854):0.03781344148):1e-08,nomLeu3:0.0231463591):1e-08,ponAbe2:0.01725595968):0.02494327357,gorGor5:1e-08):1e-08,(panTro5:1e-08,panPan2:1e-08):1e-08,hg38:0.0120807299);
TAOK1	(((((((((((((((phaCin1:0.004256925163,sarHar1:0.004428856575):0.001037395526,monDom5:0.002092859001):0.002841889939,ornAna2:0.004817855002):0.008220581324,((((loxAfr3:0.003131415509,triMan1:0.05077174942):1e-08,proCap2:0.003125853984):0.0009564688389,(((chrAsi1:1e-08,echTel2:0.001179867643):0.05182310479,eleEdw1:0.00103205292):1e-08,oryAfe1:0.06268466558):1e-08):0.003126743787,dasNov3:0.002092413162):1e-08):1e-08,((((((((((((oviAri4:0.001487064045,oviCan1:0.003289271345):0.001764824548,capHir2:0.00103746019):1e-08,panHod1:0.001050242349):0.001044721101,(((bisBis1:0.001040635393,bosMut1:1e-08):1e-08,(bosInd1:1e-08,bosTau8:1e-08):1e-08):1e-08,bubBub1:1e-08):1e-08):1e-08,(odoVir1:1e-08,cerEla1:1e-08):1e-08):1e-08,((((turTru3:1e-08,orcOrc1:1e-08):1e-08,delLeu1:1e-08):1e-08,lipVex1:1e-08):1e-08,(balAcu1:0.001042410287,balMys1:1e-08):1e-08):1e-08):1e-08,susScr11:1e-08):1e-08,(((camFer2:1e-08,camBac1:1e-08):1e-08,camDro1:1e-08):1e-08,vicPac2:1e-08):0.002083307983):1e-08,(((equCab3:1e-08,equPrz1:1e-08):1e-08,equAsi1:1e-08):1e-08,cerSim1:0.001041102378):1e-08):1e-08,((((((myoBra1:0.001042790401,myoLuc2:1e-08):1e-08,myoDav1:0.004205806844):1e-08,eptFus1:1e-08):0.001041440367,minNat1:0.001044854607):1e-08,desRot1:0.004223252252):1e-08,(((pteAle1:1e-08,pteVam2:1e-08):1e-08,rouAeg1:0.2829910647):1e-08,(rhiSin1:1e-08,hipArm1:0.001054811494):1e-08):1e-08):1e-08):1e-08,((((((lepWed1:1e-08,neoSch1:1e-08):1e-08,odoRosDiv1:1e-08):1e-08,((musFur1:0.001040853872,enhLut1:1e-08):0.001040785352,ailFul1:1e-08):1e-08):1e-08,(ailMel1:1e-08,ursMar1:1e-08):1e-08):1e-08,(canFam3:1e-08,lycPic1:1e-08):1e-08):1e-08,((felCat8:1e-08,aciJub1:1e-08):1e-08,(panTig1:1e-08,panPar1:1e-08):1e-08):1e-08):1e-08):1e-08,((eriEur2:0.002507743072,sorAra2:1e-08):0.00216617501,conCri1:1e-08):0.001039816737):1e-08):1e-08,((((((((((((mm10:1e-08,musCar1:1e-08):1e-08,musPah1:1e-08):1e-08,rn6:0.003319723551):0.00103584848,merUng1:0.00103929634):1e-08,((criGri1:0.003287326479,mesAur1:0.003137497003):0.001036433554,micOch1:1e-08):1e-08):0.001041099649,nanGal1:0.004181159344):0.001040376015,jacJac1:0.001081235043):1e-08,(casCan1:1e-08,dipOrd2:0.004204045624):1e-08):1e-08,((hetGla2:0.002129884757,fukDam1:0.001038010035):1e-08,((chiLan1:1e-08,octDeg1:0.002107758333):1e-08,cavPor3:0.003209719372):1e-08):0.005256866687):1e-08,(speTri2:1e-08,marMar1:0.001036047293):0.003155787627):1e-08,(oryCun2:0.0010406011,ochPri3:0.001110981179):1e-08):1e-08,tupChi1:0.001040771951):1e-08):1e-08,galVar1:0.003123531495):1e-08,((micMur3:0.001040090648,proCoq1:1e-08):1e-08,otoGar3:0.002082012287):1e-08):1e-08,tarSyr2:0.001092315829):0.002034237357,((calJac3:0.00103817278,aotNan1:1e-08):1e-08,(saiBol1:1e-08,cebCap1:1e-08):1e-08):0.002047013497):1e-08,(((((rheMac8:1e-08,macFas5:0.001016591929):1e-08,macNem1:1e-08):1e-08,(papAnu3:1e-08,(manLeu1:1e-08,cerAty1:1e-08):1e-08):1e-08):1e-08,chlSab2:0.009045087221):1e-08,((colAng1:1e-08,pilTep1:0.001450089974):0.2784935031,(nasLar1:0.1989798929,(rhiRox1:0.005828196911,rhiBie1:0.008723418795):0.03927556357):1e-08):1e-08):1e-08):0.001018981852,nomLeu3:1e-08):1e-08,ponAbe2:0.00106866415):1e-08,gorGor5:1e-08):1e-08,panPan2:1e-08,hg38:1e-08);
TAOK2	(((((((((((((((phaCin1:0.03110963355,sarHar1:0.08939503891):0.01688942743,monDom5:0.05551620831):0.2203180106,ornAna2:2.791954841):0.3656344635,((((loxAfr3:0.04179650466,triMan1:0.02765557475):1e-08,proCap2:0.1150294071):0.01260833645,(((chrAsi1:0.07920148936,echTel2:0.2204620241):1e-08,eleEdw1:0.08533350983):0.02022774134,oryAfe1:0.06891964727):0.007278153175):0.01958926972,(dasNov3:0.07374342012,choHof2:0.0485704936):0.0303031842):1e-08):0.009787124807,((((((((((((oviAri4:0.03265063612,oviCan1:0.02843136978):1e-08,capHir2:0.001633090141):0.003253029134,panHod1:0.01253307158):0.01954918985,(((bisBis1:0.00338073737,bosMut1:1e-08):1e-08,(bosInd1:1e-08,bosTau8:0.003425312566):0.0034206172):0.008687734857,bubBub1:0.01912191583):0.007370354231):1e-08,(odoVir1:0.008497621888,cerEla1:0.01577705543):0.01989621217):0.04881232174,(((((turTru3:1e-08,orcOrc1:0.01973607087):1e-08,delLeu1:0.008219072222):1e-08,lipVex1:0.006623429647):0.00320636068,phyCat1:0.003287722641):1e-08,(balAcu1:0.004961771125,balMys1:0.003294770435):0.006632400765):0.0151247688):0.002122846425,susScr11:0.05900726723):0.008915898273,(((camFer2:0.0015880001,camBac1:1e-08):1e-08,camDro1:1e-08):0.001742311835,vicPac2:0.0102398961):0.03464601418):0.008768296676,(((equCab3:1e-08,equPrz1:0.003136857731):0.001560636007,equAsi1:0.003226757544):0.03808889865,cerSim1:0.02788476552):0.009451046374):1e-08,((((((myoBra1:1e-08,myoLuc2:0.003378488591):0.0107329984,myoDav1:0.0168020115):0.009253590381,eptFus1:0.0145339733):0.03550313783,minNat1:0.04023486093):0.02200806374,desRot1:0.07624088143):0.01816636721,(((pteAle1:1e-08,pteVam2:1e-08):1e-08,rouAeg1:0.02129309238):0.05975305001,(rhiSin1:0.07200426133,hipArm1:0.09792701224):0.04971574081):0.007232715181):0.01662644839):1e-08,(((((((lepWed1:0.001876866507,neoSch1:0.003241010291):0.01115004547,odoRosDiv1:0.01353206549):0.009398218997,((musFur1:0.04287363918,enhLut1:0.00657452621):0.02319255408,ailFul1:0.02150912746):0.007357096301):1e-08,(ailMel1:0.009651762493,ursMar1:1e-08):0.02226167843):0.005415479775,(canFam3:0.00175898218,lycPic1:0.001910309786):0.03519587382):0.004859233226,((felCat8:0.001616723219,aciJub1:0.02236266683):0.003410962484,(panTig1:0.03266234241,panPar1:1e-08):0.001618035227):0.04301805844):0.0273631768,(manPen1:0.02620358065,manJav1:0.009519862622):0.07363386111):1e-08):1e-08,((eriEur2:0.1426485307,sorAra2:0.06316028372):0.02072591532,conCri1:0.1315097498):0.03180968102):0.01925046298):0.01991794249,((((((((((((mm10:0.007064620318,musCar1:0.009463161243):0.001704035025,musPah1:0.01405792458):0.01893245594,rn6:0.02407392574):0.01666210732,merUng1:0.03933375722):0.005442580302,((criGri1:0.01149495888,mesAur1:0.02387710286):0.003492156327,micOch1:0.03447107868):0.008126826809):0.06981871142,nanGal1:0.05492264009):0.02446160329,jacJac1:0.1020499785):0.04781306334,(casCan1:0.05536190863,dipOrd2:0.1504722286):0.0158814981):0.004264478151,((hetGla2:0.04857187917,fukDam1:0.05423153703):0.02395050492,((chiLan1:0.05524125465,octDeg1:0.08151453176):0.004735723498,cavPor3:0.03520705679):0.01502211356):0.06956773786):0.003991598683,(speTri2:0.00966539224,marMar1:0.00628773981):0.05327885255):0.04330612849,(oryCun2:0.05989417858,ochPri3:0.2042635185):0.06011631914):0.007033351961,tupChi1:0.146040704):0.00455531019):0.003779306768,galVar1:0.0824141366):0.00855752146,((micMur3:0.03353561081,proCoq1:0.01112677253):0.04868422202,otoGar3:0.08414118439):0.02073331124):0.005022408991,tarSyr2:0.06368976126):0.0258374796,((calJac3:0.008297310421,aotNan1:0.004868224452):0.0007753729051,(saiBol1:0.008596357384,cebCap1:0.01656229799):1e-08):0.02596688343):0.0123646969,(((((rheMac8:1e-08,macFas5:1e-08):1e-08,macNem1:0.001560980579):0.001550712514,(papAnu3:0.00503417341,(manLeu1:0.004693303101,cerAty1:0.004675204237):1e-08):1e-08):0.004705632036,chlSab2:0.006302663607):0.003094776319,((colAng1:0.009534810038,pilTep1:0.003156949923):0.001547128875,(nasLar1:0.004730382063,(rhiRox1:0.001568313746,rhiBie1:1e-08):0.001559433201):0.003145639213):0.001578355008):0.01107970627):0.004728059751,nomLeu3:0.01576087869):1e-08,ponAbe2:0.004686320066):1e-08,gorGor5:0.007805995322):0.001552332596,(panTro5:1e-08,panPan2:0.004702314825):1e-08,hg38:0.001558601754);
TAOK3	((((((((((((((phaCin1:1e-08,sarHar1:1e-08):0.002346316752,monDom5:1e-08):0.03011531369,((((loxAfr3:1e-08,triMan1:0.004702242983):1e-08,proCap2:0.002335192264):1e-08,(((chrAsi1:1e-08,echTel2:0.002754203792):1e-08,eleEdw1:0.002305838645):1e-08,oryAfe1:1e-08):1e-08):1e-08,(dasNov3:1e-08,choHof2:0.004593333201):0.002295236592):1e-08):1e-08,((((((((((((oviAri4:1e-08,oviCan1:1e-08):1e-08,capHir2:1e-08):1e-08,panHod1:1e-08):1e-08,(((bisBis1:1e-08,bosMut1:1e-08):1e-08,(bosInd1:1e-08,bosTau8:1e-08):1e-08):1e-08,bubBub1:1e-08):1e-08):1e-08,(odoVir1:1e-08,cerEla1:1e-08):1e-08):1e-08,(((((turTru3:1e-08,orcOrc1:1e-08):1e-08,delLeu1:1e-08):1e-08,lipVex1:1e-08):1e-08,phyCat1:1e-08):1e-08,(balAcu1:1e-08,balMys1:1e-08):0.002293135727):1e-08):1e-08,susScr11:1e-08):1e-08,(((camFer2:1e-08,camBac1:1e-08):1e-08,camDro1:1e-08):0.002314483869,vicPac2:1e-08):1e-08):1e-08,(((equCab3:1e-08,equPrz1:1e-08):1e-08,equAsi1:1e-08):0.002247045288,cerSim1:1e-08):1e-08):1e-08,((((((myoBra1:1e-08,myoLuc2:1e-08):1e-08,myoDav1:1e-08):1e-08,eptFus1:1e-08):1e-08,minNat1:0.002335236648):1e-08,desRot1:0.004660143637):1e-08,(((pteAle1:1e-08,pteVam2:1e-08):1e-08,rouAeg1:1e-08):1e-08,(rhiSin1:1e-08,hipArm1:1e-08):1e-08):1e-08):1e-08):1e-08,((((((neoSch1:1e-08,odoRosDiv1:1e-08):1e-08,((musFur1:1e-08,enhLut1:1e-08):1e-08,ailFul1:0.004603585728):1e-08):1e-08,(ailMel1:1e-08,ursMar1:1e-08):1e-08):1e-08,(canFam3:1e-08,lycPic1:1e-08):1e-08):1e-08,((felCat8:1e-08,aciJub1:1e-08):1e-08,(panTig1:1e-08,panPar1:1e-08):1e-08):1e-08):1e-08,(manPen1:1e-08,manJav1:1e-08):1e-08):1e-08):1e-08,((eriEur2:0.003784076244,sorAra2:0.00315807229):1e-08,conCri1:1e-08):1e-08):1e-08):1e-08,((((((((((((mm10:1e-08,musCar1:1e-08):1e-08,musPah1:0.002243630012):1e-08,rn6:0.00721899598):0.004628112178,merUng1:0.004604375603):1e-08,((criGri1:0.004940696722,mesAur1:1e-08):1e-08,micOch1:1e-08):1e-08):0.006918835911,nanGal1:0.005570285881):0.004114059942,jacJac1:0.01506073746):0.002036339655,(casCan1:0.01259571652,dipOrd2:0.002290024293):1e-08):1e-08,((hetGla2:1e-08,fukDam1:1e-08):1e-08,((chiLan1:0.00701666539,octDeg1:1e-08):1e-08,cavPor3:0.002333516195):1e-08):1e-08):0.002243648717,(speTri2:1e-08,marMar1:1e-08):0.002304016607):1e-08,(oryCun2:1e-08,ochPri3:0.002453057203):1e-08):1e-08,tupChi1:1e-08):1e-08):1e-08,galVar1:1e-08):1e-08,((micMur3:1e-08,proCoq1:1e-08):1e-08,otoGar3:0.002339880947):1e-08):1e-08,tarSyr2:1e-08):1e-08,((calJac3:1e-08,aotNan1:1e-08):1e-08,(saiBol1:1e-08,cebCap1:1e-08):1e-08):1e-08):0.002310289268,(((((rheMac8:1e-08,macFas5:1e-08):1e-08,macNem1:0.01004670303):1e-08,(papAnu3:1e-08,(manLeu1:1e-08,cerAty1:0.08249433343):1e-08):1e-08):1e-08,chlSab2:1e-08):1e-08,((colAng1:1e-08,pilTep1:1e-08):1e-08,(nasLar1:1e-08,(rhiRox1:1e-08,rhiBie1:1e-08):1e-08):1e-08):1e-08):1e-08):1e-08,nomLeu3:1e-08):1e-08,ponAbe2:1e-08):1e-08,gorGor5:1e-08):1e-08,(panTro5:1e-08,panPan2:1e-08):1e-08,hg38:1e-08);
TAP1	((((((((((((phaCin1:0.3629231081,monDom5:0.2245633934):0.8602245592,((((loxAfr3:0.1782702985,triMan1:0.1232278391):0.01120094306,proCap2:0.3348498478):0.09692821546,(((chrAsi1:0.3901662861,echTel2:0.4210417965):0.01990871743,eleEdw1:0.5013339873):0.01531901694,oryAfe1:0.3045996674):0.03383287762):0.1629104659,dasNov3:0.6557231597):0.03613516267):0.04442086774,((((((((((((oviAri4:1e-08,oviCan1:0.01077927878):0.1590070506,capHir2:0.02547296287):0.006341559816,panHod1:0.04243253516):0.03965121091,(((bisBis1:1e-08,bosMut1:0.01321867145):1e-08,(bosInd1:0.002152457386,bosTau8:0.0006226367443):0.03218962184):0.02953488977,bubBub1:0.0375160531):0.05216173418):0.01757806377,(odoVir1:0.03958097714,cerEla1:0.03487873572):0.05330401556):0.3344218963,(((((turTru3:0.02592580272,orcOrc1:0.01481049448):0.07216289901,delLeu1:0.07932782088):0.01523383439,lipVex1:0.04339516946):0.02258142395,phyCat1:0.08385685768):0.01841737359,(balAcu1:0.02633159025,balMys1:0.01549449869):0.03494033112):0.08536310302):0.1305769393,susScr11:0.2642826854):0.02910488167,(((camFer2:0.0465490694,camBac1:0.03096890975):0.002425453409,camDro1:0.01248820973):0.02717909668,vicPac2:0.0121856088):0.2442969973):0.08997572429,((equCab3:0.04597179253,equAsi1:0.03081323864):0.1041768456,cerSim1:0.1048526474):0.08359523062):0.04850455581,((((((myoBra1:0.008619348085,myoLuc2:0.03829954399):0.02782436945,myoDav1:0.2264052735):1e-08,eptFus1:0.2011369783):0.2398506656,minNat1:0.09128292314):0.04169383569,desRot1:0.2211701258):0.03829125287,(((pteAle1:0.004174818765,pteVam2:0.005358623907):0.08432523634,rouAeg1:0.1283681502):0.1346411105,(rhiSin1:0.1573875125,hipArm1:0.1094561906):0.05913975616):0.01046711712):0.03186668812):0.008336043217,(((((((lepWed1:0.01316056053,neoSch1:0.005676005469):0.07181872753,odoRosDiv1:0.06077184919):0.02064104758,((musFur1:0.04718920458,enhLut1:0.03271622142):0.1196567309,ailFul1:0.1186423873):0.03165956421):0.002504086173,(ailMel1:0.04968749794,ursMar1:0.1077493354):0.06090125604):0.04797149879,(canFam3:0.06292893424,lycPic1:0.00355536154):0.2758836367):0.04400165092,((felCat8:0.005385267885,aciJub1:0.01878696329):0.004944595791,(panTig1:1e-08,panPar1:0.009407383586):0.0188163163):0.2134033469):0.1613397254,(manPen1:0.04894682277,manJav1:0.03395674344):0.2791150275):0.003876290103):0.0259886696,((eriEur2:0.4209063307,sorAra2:0.3959376994):0.0531643611,conCri1:0.4152083111):0.01042607401):0.05306894212):0.04203680325,((((((((((((mm10:0.07093224966,musCar1:0.02946300172):0.05173998831,musPah1:0.0734790859):0.0726213713,rn6:0.1550335166):0.09373631147,merUng1:0.3155069258):0.01006050484,((criGri1:0.1123601441,mesAur1:0.1391195769):0.07989685882,micOch1:0.1504192715):0.05998707673):0.3914778851,nanGal1:0.4556615464):0.08033324796,jacJac1:0.4929609489):0.2059335742,(casCan1:0.3062002529,dipOrd2:0.5326369985):0.06397717531):0.008741624501,((hetGla2:0.2802931211,fukDam1:0.2994777164):0.2119234708,((chiLan1:0.3363239382,octDeg1:0.3183946411):0.1059830555,cavPor3:0.3721299967):0.1532436846):0.4005448099):0.01014296154,(speTri2:0.03237857476,marMar1:0.0307584938):0.3848373852):0.0766431787,(oryCun2:0.3104742164,ochPri3:0.415959113):0.1511789531):0.01778366074,tupChi1:0.3818166709):1e-08):0.01750637843,galVar1:0.3906258072):0.02703470338,((micMur3:0.1963550708,proCoq1:0.07304867321):0.08861961644,otoGar3:0.2506174858):0.08987114688):0.0152953363,tarSyr2:0.2894397786):0.2564393875,((calJac3:0.06539625399,aotNan1:0.05624154387):0.003064828504,(saiBol1:0.08894574575,cebCap1:0.03891736077):0.009671684555):0.09648882812):0.04978288078,(((((rheMac8:0.01189628649,macFas5:1e-08):1e-08,macNem1:0.007073114078):0.002354778066,(papAnu3:0.01417950956,(manLeu1:0.004947512288,cerAty1:0.004689402696):0.004765479527):0.002353456182):1e-08,chlSab2:0.01431971532):0.01670074359,((colAng1:0.005191803959,pilTep1:0.0190099862):1e-08,(nasLar1:0.0193738742,(rhiRox1:0.002332551837,rhiBie1:0.002329668379):0.00940049772):1e-08):0.004718998184):0.04249613117):0.007787284242,nomLeu3:0.04423676622):0.03138973554,gorGor5:0.008788694927):1e-08,(panTro5:1e-08,panPan2:0.002350828795):0.00958553957,hg38:0.02171976569);
TAP2	(((((((((((((phaCin1:0.1126644334,sarHar1:0.1190909355):0.02324908617,monDom5:0.1027664131):0.2690719399,((((loxAfr3:0.03936709468,triMan1:0.0439577757):0.01100269716,proCap2:0.100379147):0.05926648595,(((chrAsi1:0.05859974016,echTel2:0.001936778372):0.1281456719,eleEdw1:0.1683143181):0.009633370188,oryAfe1:0.1417845397):0.006566226865):0.09143079932,dasNov3:0.2086083891):0.01442266445):0.02684890248,((((((((((((oviAri4:1e-08,oviCan1:0.01453316448):0.008014736676,capHir2:0.007876368153):0.0083505904,panHod1:0.1032507933):0.01806163303,(((bisBis1:0.005713290333,bosMut1:0.007005094451):1e-08,(bosInd1:0.01482361428,bosTau8:0.01031239143):0.002019512249):0.009685711542,bubBub1:0.01356157959):0.02044894017):0.01286386653,(odoVir1:0.04124612751,cerEla1:1e-08):1e-08):0.11402318,(((((turTru3:0.00468112674,orcOrc1:0.007735521274):0.01885069571,delLeu1:0.01317319313):0.006021588727,lipVex1:0.04649587933):0.02463684429,phyCat1:0.06042707554):0.007870197625,(balAcu1:0.03829714564,balMys1:0.02073517728):0.01988963871):0.05432642743):0.0286766663,susScr11:0.1170854513):0.00876047913,(((camFer2:1e-08,camBac1:0.003438777444):0.001712458217,camDro1:0.001722491619):0.01708189618,vicPac2:0.01920986467):0.0605931401):0.04628170119,((equCab3:0.0002124491143,equAsi1:0.004946786421):0.04470108347,cerSim1:0.05428464148):0.02835658906):0.01073304228,(((((myoBra1:0.0733415577,myoLuc2:0.0221111141):0.006731038373,myoDav1:0.05747184915):0.0539524699,minNat1:0.09328280137):0.03815492149,desRot1:0.07144384516):0.04003770873,(((pteAle1:0.007309244875,pteVam2:0.002018345723):0.03993387495,rouAeg1:0.04538134823):0.0451937167,(rhiSin1:0.1155577132,hipArm1:0.03188812623):0.03176126534):0.01097341711):0.01197289426):1e-08,((((((neoSch1:0.02157399218,odoRosDiv1:0.0317715576):0.01537675895,((musFur1:0.01290111204,enhLut1:0.01282014702):0.03412688761,ailFul1:0.03998663472):0.01994022985):0.006068529353,(ailMel1:0.01227333887,ursMar1:0.01225159245):0.03669107314):0.0283024523,(canFam3:0.003478833576,lycPic1:0.001710105681):0.0913581676):0.02518532784,((felCat8:0.006130584369,aciJub1:0.01101229417):1e-08,(panTig1:0.003410192784,panPar1:0.005073171087):0.01849263759):0.1725147721):0.05886428555,manJav1:0.1364997579):1e-08):0.0146661078,((eriEur2:0.1164301234,sorAra2:0.1692643317):0.02894393433,conCri1:0.1574292886):0.02253808329):0.02882650904):0.01941568374,((((((((((((mm10:0.01552869062,musCar1:0.01217913182):0.006698774822,musPah1:0.01392961757):0.02799280765,rn6:0.05544599754):0.02433567899,merUng1:0.1210588141):0.01930411796,((criGri1:0.01896004686,mesAur1:0.06343765407):0.00909213285,micOch1:0.05869960044):0.01942817923):0.08079938832,nanGal1:0.1587275553):0.04244711197,jacJac1:0.2115213452):0.02054356327,(casCan1:0.09505064944,dipOrd2:0.1864276338):0.02261451488):0.01199258279,((hetGla2:0.08851977942,fukDam1:0.2030886201):0.0776058661,((chiLan1:0.0881313845,octDeg1:0.08401574851):0.0195329942,cavPor3:0.1402811627):0.03012092654):0.1499510857):0.005610955686,(speTri2:0.01610591468,marMar1:0.008451997179):0.105859001):0.03642909677,(oryCun2:0.1382099648,ochPri3:0.1002554312):0.04736437843):0.006903364028,tupChi1:0.2316250304):0.001947380993):0.01073741113,galVar1:0.07983917416):0.03221700806,((micMur3:0.0671162987,proCoq1:0.03133480651):0.04780296576,otoGar3:0.1137612104):0.03191887646):0.001884196579,tarSyr2:0.1030482933):0.07001355452,((calJac3:0.05404798177,aotNan1:0.03398531657):1e-08,(saiBol1:0.03787392675,cebCap1:0.02537263606):0.003927652621):0.03056256829):0.01693273172,(((((rheMac8:1e-08,macFas5:1e-08):0.001664412286,macNem1:0.003334613747):1e-08,(papAnu3:0.002293199126,(manLeu1:0.004337705837,cerAty1:0.002294427577):1e-08):0.002681746396):1e-08,chlSab2:0.008345455736):0.00333051468,((colAng1:0.005046732817,pilTep1:0.006689013002):0.001664175391,(nasLar1:0.005022875085,(rhiRox1:0.005013576519,rhiBie1:0.00166512195):1e-08):1e-08):1e-08):0.008984851665):0.007991791347,nomLeu3:0.01699808491):0.006791445883,gorGor5:0.003337178045):1e-08,(panTro5:0.001667043709,panPan2:0.001665835825):1e-08,hg38:0.001666654907);
TAPBP	(((((((((((((phaCin1:0.1526451326,sarHar1:0.2974424221):0.04863266724,monDom5:0.2297312242):1.280848353,((((loxAfr3:0.1118975804,triMan1:0.109575978):0.006967139692,proCap2:0.1979978379):0.07661270161,(((chrAsi1:0.2644592296,echTel2:0.4266917515):0.04542462925,eleEdw1:0.2520414263):0.01413275829,oryAfe1:0.2903339011):0.03259083097):0.05651643336,(dasNov3:0.2774479916,choHof2:0.215347338):0.09080002506):0.01302243042):0.01918558063,((((((((((((oviAri4:1e-08,oviCan1:0.007960769491):0.006435129316,capHir2:0.0364445045):0.009894341459,panHod1:0.02332032021):0.01860575631,(((bisBis1:0.006261175243,bosMut1:0.003026989971):0.003026224423,(bosInd1:1e-08,bosTau8:1e-08):1e-08):0.01620149814,bubBub1:0.03370054217):0.02841258432):0.007689561296,(odoVir1:0.034824167,cerEla1:0.01380551939):0.05809879696):0.1092984106,(((((turTru3:1e-08,orcOrc1:0.009266739144):0.007379761413,delLeu1:0.03464978914):0.01442503661,lipVex1:0.01380651824):0.02088994759,phyCat1:0.05464899989):1e-08,(balAcu1:0.009899674959,balMys1:0.005900610816):0.01896045278):0.0588177092):0.03404526542,susScr11:0.2580086032):0.01680375364,(((camFer2:1e-08,camBac1:1e-08):0.003074466085,camDro1:0.003100688526):0.008891809943,vicPac2:0.02567052723):0.1429131791):0.06699988945,(((equCab3:1e-08,equPrz1:1e-08):0.003111537754,equAsi1:0.01839909259):0.09225547565,cerSim1:0.09292792718):0.0934327662):0.00108672529,((((((myoBra1:0.003751759123,myoLuc2:0.0139039109):0.01505795424,myoDav1:0.04150311128):0.02517821262,eptFus1:0.1228124668):0.09357259767,minNat1:0.1015904332):0.06016259366,desRot1:0.2740434104):0.02403996889,(((pteAle1:0.00619113287,pteVam2:0.006692237125):0.06789472702,rouAeg1:0.06292932419):0.1838809551,(rhiSin1:0.09791598194,hipArm1:0.07168437813):0.06645977232):0.02918569784):0.08292875646):1e-08,(((((((lepWed1:0.007732074901,neoSch1:0.01214400763):0.02449533483,odoRosDiv1:0.03086726911):0.0170216002,((musFur1:0.05066631579,enhLut1:0.02866400688):0.09714042243,ailFul1:0.06312809557):0.01206263727):1e-08,(ailMel1:0.006764223592,ursMar1:0.02456964955):0.05150428327):0.05098068581,(canFam3:0.01252246326,lycPic1:0.00513058274):0.3433614535):0.04789133058,((felCat8:0.01383317593,aciJub1:0.157290662):1e-08,(panTig1:0.003326015692,panPar1:0.003155933228):0.008613408323):0.1255151255):0.1473237298,(manPen1:0.01391208927,manJav1:0.02416707292):0.2495471987):0.01023947515):0.03642071112,((eriEur2:0.3546161708,sorAra2:0.578581279):0.002683013232,conCri1:0.3704362615):0.0785861942):0.07174939047):0.02341963674,((((((((((((mm10:0.05236627432,musCar1:0.03025053986):0.03909811176,musPah1:0.1024556546):0.1325810952,rn6:0.2252823032):0.1138746344,merUng1:0.195908787):0.06169229768,((criGri1:0.1077710008,mesAur1:0.1135858799):0.02419875042,micOch1:0.1568037861):0.1106231158):0.141662344,nanGal1:0.2386232955):0.2253640936,jacJac1:0.4688302081):0.07914033555,(casCan1:0.2062954701,dipOrd2:0.3836068199):0.07600142263):1e-08,((hetGla2:0.1683558419,fukDam1:0.3345268288):0.1025674725,((chiLan1:0.1695493798,octDeg1:0.137256062):0.02666273991,cavPor3:0.311956322):0.07643953053):0.1866032143):0.02344537069,(speTri2:0.01313046734,marMar1:0.006765033189):0.1879990781):0.04004531448,(oryCun2:0.1889801496,ochPri3:0.3114795468):0.1454150403):1e-08,tupChi1:0.4923524001):0.004989122909):0.01361396848,galVar1:0.2344003045):0.06225551804,((micMur3:0.08635767943,proCoq1:0.05979297796):0.06520529118,otoGar3:0.1838974156):0.08271150754):0.01108040061,tarSyr2:0.2008414416):0.1266765066,((calJac3:0.00773231392,aotNan1:0.01784422866):0.00462449104,(saiBol1:0.02805442765,cebCap1:0.04130366453):0.003629999869):0.03852721355):0.02893471874,(((((rheMac8:1e-08,macFas5:0.002968283739):1e-08,macNem1:0.002973659512):0.002970170989,(papAnu3:0.006014272279,(manLeu1:1e-08,cerAty1:1e-08):0.002970450815):1e-08):1e-08,chlSab2:0.00910773473):0.008756911307,((colAng1:0.01494297468,pilTep1:0.008936639043):1e-08,(nasLar1:0.003961156274,(rhiRox1:1e-08,rhiBie1:0.002958803558):0.0119522331):1e-08):0.01916260084):0.03006564585):0.009223816978,nomLeu3:0.02390216839):1e-08,gorGor5:0.02141521668):0.002962444411,(panTro5:1e-08,panPan2:1e-08):1e-08,hg38:0.003004262341);
TAPBPL	((((((((((((((phaCin1:4.231426726,sarHar1:1e-08):1e-08,monDom5:0.8509637438):3.567083217,((((loxAfr3:0.08183001517,triMan1:0.05320863189):1e-08,proCap2:0.1991514171):0.04839882229,(((chrAsi1:0.2200471642,echTel2:0.4054875807):0.02527652612,eleEdw1:0.2248667472):0.004315140217,oryAfe1:0.1621180787):0.00424449194):0.06917878087,(dasNov3:0.1887176397,choHof2:0.1436880771):0.1048097598):0.0002210075974):0.01534448382,((((((((((((oviAri4:1e-08,oviCan1:0.007510423304):0.00397262446,capHir2:0.01092750297):0.01280420717,panHod1:0.03921024271):0.02961391284,(((bisBis1:0.002906491642,bosMut1:0.005843550708):0.005927165991,(bosInd1:1e-08,bosTau8:1e-08):0.002905442894):0.01125030625,bubBub1:0.02677811329):0.01826296275):0.02504079906,(odoVir1:0.006433196993,cerEla1:0.0226691405):0.03220482782):0.2157857219,(((((turTru3:1e-08,orcOrc1:1e-08):0.03267167803,delLeu1:0.04326487945):0.006945084533,lipVex1:0.05344565423):0.01913882137,phyCat1:0.05013797931):0.003530170762,(balAcu1:0.03680147092,balMys1:0.01834549053):0.007468791634):0.09765656413):0.04097848768,susScr11:0.1939341649):0.01264442436,(((camFer2:1e-08,camBac1:1e-08):0.002647470137,camDro1:1e-08):0.009366221796,vicPac2:0.02311239931):0.1748034617):0.0951408415,(((equCab3:0.004964111635,equPrz1:0.003424653343):0.008125263706,equAsi1:0.01546746723):0.117005363,cerSim1:0.05967014762):0.03797972257):0.003016301046,((((((myoBra1:0.007909555355,myoLuc2:0.002924736888):0.005399106128,myoDav1:0.01930209187):0.05356864454,eptFus1:0.04279459772):0.06483152219,minNat1:0.1121160441):0.01296469289,desRot1:0.1434043454):0.05751448344,(((pteAle1:0.01122024447,pteVam2:0.005430472546):0.05873582453,rouAeg1:0.04988278781):0.1396502108,(rhiSin1:0.08162519145,hipArm1:0.09994319761):0.09046002597):0.01923327275):0.05538893583):0.002211630525,(((((((lepWed1:0.01122711151,neoSch1:0.01137205479):0.02716365033,odoRosDiv1:0.03669179898):0.04753322335,((musFur1:0.03537501887,enhLut1:0.05444507182):0.05763074343,ailFul1:0.05342957266):0.0363975524):0.009585022101,(ailMel1:0.01563731342,ursMar1:0.02003012126):0.09070737543):0.06522597432,(canFam3:0.002695355073,lycPic1:1e-08):0.172169492):0.02879930335,((felCat8:0.03711670432,aciJub1:0.009762071463):0.01776299738,(panTig1:0.002785828658,panPar1:0.005574959405):0.003026546514):0.1312701261):0.06227727909,(manPen1:0.07275263044,manJav1:0.08945374261):0.1730135071):0.0287372575):0.03788710359,((eriEur2:0.475432856,sorAra2:0.4528374371):0.09219986291,conCri1:0.3939682358):0.09875025437):0.03465881761):0.02923782219,((((((((((((mm10:0.04711506857,musCar1:0.02771183053):0.01951370905,musPah1:0.05134984111):0.05067832549,rn6:0.102378953):0.1172618408,merUng1:0.1672801392):0.01833249095,((criGri1:0.108713191,mesAur1:0.1267941103):0.01320750486,micOch1:0.181438192):0.02133890488):0.1239507576,nanGal1:0.1590057391):0.03511576629,jacJac1:0.3493242511):0.07678434267,(casCan1:0.1800078386,dipOrd2:1.005322115):0.02065207269):0.02479440111,((hetGla2:0.1767255035,fukDam1:0.1506461133):0.1444108386,((chiLan1:0.08989285093,octDeg1:0.1335421031):0.02223345721,cavPor3:0.1746613542):0.1014534755):0.2097045426):1e-08,(speTri2:0.02061671913,marMar1:0.0248233045):0.1825950332):0.09510234396,(oryCun2:0.179655472,ochPri3:0.2141955451):0.1648917411):0.01567889101,tupChi1:0.3596063127):0.02884730489):0.009051321216,galVar1:0.1294694532):0.0623345698,((micMur3:0.06624634396,proCoq1:0.105769961):0.06137319974,otoGar3:0.1957500572):0.05721167269):0.01796928011,tarSyr2:0.2873226038):0.07004520735,((calJac3:0.03772548713,aotNan1:0.01934667371):1e-08,(saiBol1:0.03401153598,cebCap1:0.02915975164):0.01171653013):0.09227303054):0.03945935184,(((((rheMac8:0.002655481615,macFas5:0.002651969634):1e-08,macNem1:0.002649581046):0.005317666547,(papAnu3:0.002638179935,(manLeu1:0.005336811928,cerAty1:0.005280704757):1e-08):1e-08):0.00278892264,chlSab2:0.03000637906):0.002593045915,((colAng1:0.01339168287,pilTep1:0.01896917):0.002736181105,(nasLar1:0.008028859042,(rhiRox1:1e-08,rhiBie1:0.002652962723):1e-08):0.005220099245):0.002728147922):0.04183017137):0.03358273519,nomLeu3:0.04136712133):1e-08,ponAbe2:0.03080462023):0.02775785514,gorGor5:0.005208576003):0.007856773176,(panTro5:1e-08,panPan2:1e-08):0.005219150761,hg38:0.005438362879);
TAPT1	(((((((((((((((phaCin1:0.03976071103,sarHar1:0.1059741962):0.0176867101,monDom5:0.02289739928):0.243953176,ornAna2:0.1915623734):0.02791058041,((((loxAfr3:0.04262406873,triMan1:0.02334192498):1e-08,proCap2:0.1835583502):0.01240213368,(((chrAsi1:0.05438158077,echTel2:0.08091675316):0.03388984723,eleEdw1:0.1141255881):1e-08,oryAfe1:0.06903651496):1e-08):0.03206819187,(dasNov3:0.09344716577,choHof2:0.08961268333):0.1749245555):1e-08):0.0007436829701,((((((((((((oviAri4:0.02048302142,oviCan1:0.009356247246):1e-08,capHir2:0.007186634643):0.01795105845,panHod1:0.06799703643):0.004893971673,(((bisBis1:0.009120306028,bosMut1:1e-08):1e-08,(bosInd1:1e-08,bosTau8:1e-08):1e-08):0.02999409627,bubBub1:0.03145047171):0.02487260784):0.02565120726,(odoVir1:0.06095827598,cerEla1:1e-08):1e-08):0.07401619705,(((((turTru3:0.003264565676,orcOrc1:1e-08):0.003264189659,delLeu1:0.006544666032):1e-08,lipVex1:0.006543659906):0.003964848636,phyCat1:1e-08):1e-08,(balAcu1:0.009831076172,balMys1:1e-08):0.002574558649):0.02429578077):0.103748482,susScr11:0.05544149041):1e-08,(((camFer2:1e-08,camBac1:1e-08):1e-08,camDro1:0.0191626823):0.01935241441,vicPac2:1e-08):0.07265630663):0.009280103813,(((equCab3:1e-08,equPrz1:1e-08):1e-08,equAsi1:1e-08):0.06977737421,cerSim1:0.008883308767):0.08439001265):0.003723037452,((((((myoBra1:1e-08,myoLuc2:1e-08):1e-08,myoDav1:0.01962073181):0.02886908347,eptFus1:0.04140281784):0.05561159732,minNat1:0.07653253807):1e-08,desRot1:0.07491225385):0.03162328608,(((pteAle1:1e-08,pteVam2:0.01829106451):0.0171402253,rouAeg1:0.02625623982):0.1460793695,(rhiSin1:0.02565682826,hipArm1:0.07616566003):0.6262670096):1e-08):0.02976311906):1e-08,(((((((lepWed1:0.008537373205,neoSch1:1e-08):0.006549274197,odoRosDiv1:1e-08):1e-08,((musFur1:1e-08,enhLut1:0.009548272112):1e-08,ailFul1:0.01301396349):0.01232079699):1e-08,(ailMel1:0.01724185844,ursMar1:0.01727185756):0.02591361069):1e-08,(canFam3:1e-08,lycPic1:1e-08):0.02936866307):0.04402405346,((felCat8:1e-08,aciJub1:1e-08):1e-08,(panTig1:1e-08,panPar1:1e-08):1e-08):0.0158142159):0.1201193901,manJav1:0.09231857094):0.03494551113):1e-08,((eriEur2:0.08538885701,sorAra2:0.173578307):0.04267475155,conCri1:0.2787220664):0.04530081274):0.004134505404):0.01041529787,((((((((((((mm10:0.003419558641,musCar1:0.01018333343):1e-08,musPah1:0.0137661166):0.1352615454,rn6:0.02629455336):0.0109133,merUng1:0.03854458873):1e-08,((criGri1:0.009487849122,mesAur1:0.00923712854):0.0171721659,micOch1:0.04534333742):0.02495675752):1e-08,nanGal1:0.03866334846):1e-08,jacJac1:0.08080380075):0.01319714465,dipOrd2:0.08893598254):1e-08,((hetGla2:0.04159901521,fukDam1:0.06416766853):0.01378237748,((chiLan1:0.02664375767,octDeg1:0.1029216619):0.01343401206,cavPor3:0.04456962016):1e-08):0.1140609743):0.006300490111,(speTri2:1e-08,marMar1:0.0179131397):0.08293897598):0.01248164259,(oryCun2:0.07956591467,ochPri3:0.1269294056):0.2109642376):0.005942656269,tupChi1:0.124369935):1e-08):1e-08,galVar1:0.0462753451):0.01788604885,((micMur3:0.01590329846,proCoq1:0.02686747763):1e-08,otoGar3:0.05512458085):0.007017344201):0.005469137002,tarSyr2:0.06553089364):0.01138680402,((calJac3:0.01674596586,aotNan1:0.0033759513):0.003256272491,(saiBol1:1e-08,cebCap1:0.004851421462):0.00487142166):0.01381187338):0.0131424169,(((((rheMac8:0.01693338088,macFas5:0.003220682758):1e-08,macNem1:0.0208779085):1e-08,(papAnu3:0.006437135634,(manLeu1:1e-08,cerAty1:0.002519856538):0.0006936358316):1e-08):0.003209947573,chlSab2:0.006595944191):0.009813928373,((colAng1:1e-08,pilTep1:0.002564205081):0.0007147670454,(nasLar1:1e-08,(rhiRox1:1e-08,rhiBie1:1e-08):1e-08):1e-08):0.003330127613):1e-08):1e-08,nomLeu3:0.01012479574):0.003338863702,ponAbe2:0.02219506463):0.003717602481,gorGor5:0.0160374462):1e-08,(panTro5:0.003285703869,panPan2:0.2679232928):1e-08,hg38:0.002998489095);
TARBP1	(((((((((((((((phaCin1:0.06060309898,sarHar1:0.08839836612):0.02469469297,monDom5:0.09344022755):0.2134772544,ornAna2:1.231134369):0.1697346331,((((loxAfr3:0.06062298291,triMan1:0.06083055009):0.004325718941,proCap2:0.1005220221):0.02049442149,(((chrAsi1:0.1614325463,echTel2:0.1472305841):0.008956282454,eleEdw1:0.3782347253):0.007982165794,oryAfe1:0.1127707883):0.004175953732):0.0454066824,(dasNov3:0.08631933531,choHof2:0.07953164647):0.06259934784):0.01284091002):0.03444131957,((((((((((((oviAri4:0.002288721941,oviCan1:0.01508559119):0.01217051115,capHir2:0.01273635544):0.03353828678,panHod1:0.02307132308):0.04804622808,(((bisBis1:0.006280013157,bosMut1:0.003306995822):1e-08,(bosInd1:0.002142950867,bosTau8:0.002542154754):1e-08):0.010471626,bubBub1:0.01999903659):0.01559976701):0.0140500898,(odoVir1:0.07522343588,cerEla1:0.02125635117):0.01239546192):0.1849795652,(((((turTru3:0.003318706452,orcOrc1:0.005203698193):0.003515017814,delLeu1:0.01666175464):0.007369730516,lipVex1:0.02029173481):0.0222682665,phyCat1:0.01092808855):0.002184011588,(balAcu1:0.02249031328,balMys1:0.003607201772):0.009856630974):0.0523703761):0.01036349778,susScr11:0.1232583726):0.008902576348,vicPac2:0.1020279099):0.03306062328,(((equCab3:1e-08,equPrz1:0.007311982059):0.003751717355,equAsi1:0.00422668796):0.05470764061,cerSim1:0.0380301231):0.02158685296):0.02037539565,((((((myoBra1:0.02243396824,myoLuc2:0.02468372549):0.02082558829,myoDav1:0.04574594353):0.04026028673,eptFus1:0.1013863646):0.2425067788,minNat1:0.1032932494):0.05948518106,desRot1:0.2416468537):0.07936872366,(((pteAle1:0.01147737566,pteVam2:0.0191076417):0.04837512025,rouAeg1:0.1608654665):0.2727527915,(rhiSin1:0.07492758144,hipArm1:0.0463755119):0.04356899033):0.0324852993):0.06171101691):1e-08,((((((neoSch1:0.02862088683,odoRosDiv1:0.02853529827):0.01744810508,((musFur1:0.02801811257,enhLut1:0.0253706948):0.05346900465,ailFul1:0.05131779343):0.02527756137):1e-08,(ailMel1:0.01465036366,ursMar1:0.0154446777):0.04120545887):0.01678537821,(canFam3:0.001364179652,lycPic1:0.001400593176):0.05428174254):0.02839246567,(felCat8:0.005736540858,(panTig1:0.06074817257,panPar1:0.004584632762):0.005618929479):0.05801829881):0.05805181785,(manPen1:0.009413796602,manJav1:0.02409046942):0.1341766623):0.003961750743):0.005520943829,((eriEur2:0.1500411352,sorAra2:0.1326958598):0.02626881658,conCri1:0.09511490218):0.01795566053):0.03652436635):0.02042865835,((((((((((((mm10:0.02133014251,musCar1:0.023143862):0.0198554996,musPah1:0.02492714419):0.02450606547,rn6:0.08767107726):0.04619666214,merUng1:0.2007264607):0.02214947323,((criGri1:0.04679208042,mesAur1:0.04307668342):0.03108043953,micOch1:0.09501281006):0.01479841559):0.0755477706,nanGal1:0.183900705):0.08952180403,jacJac1:0.2704369929):0.07073957065,(casCan1:0.1709485391,dipOrd2:0.3546850946):0.04820480372):0.02279022893,((hetGla2:0.03949464268,fukDam1:0.07320508062):0.02432597861,((chiLan1:0.06008422601,octDeg1:0.1099924506):0.002617585727,cavPor3:0.07990713362):0.02042545636):0.1577975566):0.01941483746,(speTri2:0.0459173748,marMar1:0.1222584353):0.3457459595):0.106442142,(oryCun2:0.08244316762,ochPri3:0.1054832736):0.06709114444):0.008996706993,tupChi1:0.5449272283):0.01539773457):1e-08,galVar1:0.2176846325):0.02572357158,((micMur3:0.1142015596,proCoq1:0.03433180382):0.02735076715,otoGar3:0.1276303343):0.02393236737):0.007199344144,tarSyr2:0.1183788475):0.05292954046,((calJac3:0.03198630446,aotNan1:0.02883742623):0.0009172922116,(saiBol1:0.0610670659,cebCap1:0.02132499562):1e-08):0.0224199316):0.01332264745,(((((rheMac8:0.002457514355,macFas5:0.001810106416):1e-08,macNem1:0.0009507413245):0.005031130012,(papAnu3:0.00427082187,(manLeu1:0.004761401947,cerAty1:0.006612154247):0.001093938877):1e-08):0.0008321027813,chlSab2:0.009199476354):0.00542811095,((colAng1:0.004745208811,pilTep1:0.00422848497):0.002630373885,(nasLar1:0.0571521323,(rhiRox1:0.00597872221,rhiBie1:1e-08):1e-08):0.006002801432):0.001980255869):0.01314349757):0.006037386757,nomLeu3:0.01013746348):1e-08,ponAbe2:0.01168360478):0.005299023374,gorGor5:0.009533182677):1e-08,panPan2:0.04035680209,hg38:0.007710019802);
TARBP2	(((((((((((((phaCin1:0.05309634081,sarHar1:0.09740683996):0.209682501,((((loxAfr3:0.02025708203,triMan1:0.01334006436):1e-08,proCap2:0.02381585641):0.003479189875,(((chrAsi1:1e-08,echTel2:0.06955964562):1e-08,eleEdw1:0.03534045874):0.002085969529,oryAfe1:0.02020325436):1e-08):0.006579703601,(dasNov3:0.02340662649,choHof2:0.009880952143):0.003285418122):1e-08):1e-08,((((((((((((oviAri4:1e-08,oviCan1:0.01911935915):1e-08,capHir2:0.003218819555):1e-08,panHod1:1e-08):0.009714531108,(((bisBis1:1e-08,bosMut1:0.006472823537):1e-08,(bosInd1:1e-08,bosTau8:1e-08):1e-08):1e-08,bubBub1:1e-08):1e-08):1e-08,(odoVir1:0.0064799637,cerEla1:0.006511367894):0.003253852496):0.009893519877,(((orcOrc1:0.006437444287,delLeu1:1e-08):0.01979225001,phyCat1:1e-08):1e-08,(balAcu1:0.009873500813,balMys1:1e-08):0.003241370994):0.006602834392):1e-08,susScr11:0.01675885158):1e-08,(((camFer2:1e-08,camBac1:1e-08):1e-08,camDro1:1e-08):1e-08,vicPac2:0.006527773202):1e-08):1e-08,(((equCab3:1e-08,equPrz1:1e-08):0.003306917643,equAsi1:1e-08):0.003503464052,cerSim1:0.01021505513):0.003225468051):1e-08,((((((myoBra1:1e-08,myoLuc2:1e-08):1e-08,myoDav1:0.01010444552):0.006450663754,eptFus1:0.01431584585):0.003015750547,minNat1:0.01498167156):0.01015284935,desRot1:0.01003114561):1e-08,(((pteAle1:1e-08,pteVam2:1e-08):0.003561997288,rouAeg1:0.02378410869):0.01744959984,(rhiSin1:0.01645465252,hipArm1:0.006484044674):0.003327326846):1e-08):1e-08):1e-08,(((((((lepWed1:1e-08,neoSch1:1e-08):1e-08,odoRosDiv1:1e-08):0.003450488855,((musFur1:0.01026957995,enhLut1:0.01004507936):1e-08,ailFul1:0.006693477098):0.003328625293):1e-08,(ailMel1:0.006428608765,ursMar1:0.01022728116):0.02104488278):1e-08,(canFam3:1e-08,lycPic1:0.008947540562):0.008349411579):1e-08,((felCat8:1e-08,aciJub1:0.0172257597):0.003289585353,(panTig1:0.07107272023,panPar1:0.003292316467):1e-08):0.009975049204):0.006538951255,(manPen1:1e-08,manJav1:0.006825383278):0.03582804162):1e-08):1e-08,((eriEur2:0.02384774903,sorAra2:0.07977652137):0.01673049841,conCri1:0.05944686212):1e-08):1e-08):0.006589358515,((((((((((((mm10:1e-08,musCar1:1e-08):0.003415877476,musPah1:0.009466076675):0.005971609823,rn6:0.02759901265):0.01106311806,merUng1:0.05868593339):0.004360931543,((criGri1:0.003151087705,mesAur1:0.006340834693):1e-08,micOch1:0.03321433228):0.004161476716):0.01983594096,nanGal1:0.02842735197):0.01944079766,jacJac1:0.04510293525):0.003852886592,(casCan1:0.009900966676,dipOrd2:0.01665216092):0.04269117675):1e-08,((hetGla2:0.01707833747,fukDam1:0.01379244404):0.01352660803,((chiLan1:0.01004846633,octDeg1:0.01312666628):1e-08,cavPor3:0.02027410856):0.009521362909):0.02658966207):1e-08,(speTri2:0.003365959944,marMar1:0.003025433756):0.01345100252):0.008395792716,(oryCun2:0.06164537644,ochPri3:0.1033383433):1e-08):0.007962036317,tupChi1:0.02023983432):1e-08):1e-08,galVar1:0.02824597931):1e-08,((micMur3:0.003239940895,proCoq1:0.00322990087):1e-08,otoGar3:0.01312236329):0.003245276604):1e-08,tarSyr2:0.04667717288):0.009985904921,((calJac3:0.006515993922,aotNan1:1e-08):1e-08,(saiBol1:0.003264339458,cebCap1:0.006510919994):1e-08):0.003281472894):0.006509576858,(((((rheMac8:0.003266550632,macFas5:1e-08):1e-08,macNem1:1e-08):1e-08,(papAnu3:1e-08,(manLeu1:1e-08,cerAty1:1e-08):1e-08):1e-08):1e-08,chlSab2:0.003274736684):0.003251452991,((colAng1:0.01319366303,pilTep1:0.003240966244):1e-08,(nasLar1:1e-08,(rhiRox1:1e-08,rhiBie1:1e-08):1e-08):0.003267357768):1e-08):0.003271772699):1e-08,nomLeu3:1e-08):1e-08,ponAbe2:0.003720180519):1e-08,gorGor5:0.003289165245):1e-08,(panTro5:1e-08,panPan2:1e-08):1e-08,hg38:1e-08);
```
