## Supplementary for "Genes Underlying Adaptive Physiological Shifts Among Hibernating Mammals": Supplementary File 4.trees (part 61 of 71)

```
TARDBP	(((((((((((((((phaCin1:0.002653243951,sarHar1:1e-08):1e-08,monDom5:1e-08):1e-08,ornAna2:0.002664706363):1e-08,((((loxAfr3:0.002666827294,triMan1:1e-08):1e-08,proCap2:0.01379563603):1e-08,(((chrAsi1:0.008120592529,echTel2:0.02334644186):1e-08,eleEdw1:0.01418538049):1e-08,oryAfe1:0.00562201582):1e-08):1e-08,(dasNov3:0.007984427215,choHof2:0.002645740276):0.002661812706):1e-08):1e-08,((((((((((((oviAri4:1e-08,oviCan1:1e-08):0.01470390733,capHir2:1e-08):1e-08,panHod1:0.005316110616):1e-08,(((bisBis1:1e-08,bosMut1:1e-08):1e-08,(bosInd1:1e-08,bosTau8:1e-08):1e-08):1e-08,bubBub1:1e-08):1e-08):1e-08,(odoVir1:1e-08,cerEla1:1e-08):1e-08):0.002651300837,(((((turTru3:1e-08,orcOrc1:1e-08):1e-08,delLeu1:1e-08):1e-08,lipVex1:1e-08):1e-08,phyCat1:1e-08):1e-08,(balAcu1:1e-08,balMys1:1e-08):0.002655447128):1e-08):1e-08,susScr11:0.002656863588):1e-08,(((camFer2:1e-08,camBac1:1e-08):1e-08,camDro1:1e-08):1e-08,vicPac2:1e-08):1e-08):1e-08,(((equCab3:1e-08,equPrz1:1e-08):1e-08,equAsi1:1e-08):0.002651880123,cerSim1:1e-08):1e-08):1e-08,((((((myoBra1:1e-08,myoLuc2:1e-08):1e-08,myoDav1:1e-08):0.002659905808,eptFus1:1e-08):1e-08,minNat1:1e-08):1e-08,desRot1:0.005538291459):1e-08,(((pteAle1:1e-08,pteVam2:1e-08):1e-08,rouAeg1:1e-08):0.002649869833,(rhiSin1:1e-08,hipArm1:1e-08):1e-08):1e-08):0.005331138501):1e-08,(((((((lepWed1:1e-08,neoSch1:1e-08):1e-08,odoRosDiv1:1e-08):1e-08,((musFur1:1e-08,enhLut1:1e-08):1e-08,ailFul1:1e-08):1e-08):1e-08,(ailMel1:0.002653736478,ursMar1:0.002651954522):1e-08):1e-08,(canFam3:1e-08,lycPic1:1e-08):1e-08):1e-08,((felCat8:1e-08,aciJub1:1e-08):1e-08,(panTig1:1e-08,panPar1:1e-08):1e-08):0.008074117503):1e-08,(manPen1:1e-08,manJav1:1e-08):1e-08):1e-08):1e-08,((eriEur2:0.006276116993,sorAra2:0.005364834737):1e-08,conCri1:0.01078251108):1e-08):1e-08):1e-08,((((((((((((mm10:1e-08,musCar1:1e-08):1e-08,musPah1:0.002732710033):1e-08,rn6:0.002732714399):1e-08,merUng1:1e-08):1e-08,((criGri1:1e-08,mesAur1:0.002709533042):1e-08,micOch1:0.002724230254):1e-08):0.01104629402,nanGal1:1e-08):0.008262358363,jacJac1:0.01658810831):0.00533747269,(casCan1:0.01954930969,dipOrd2:0.01092076192):0.005156437662):1e-08,((hetGla2:0.008111851199,fukDam1:0.005265332835):1e-08,((chiLan1:0.00266709237,octDeg1:0.01198932832):1e-08,cavPor3:1e-08):0.008068843391):0.002657985061):1e-08,(speTri2:0.002636093653,marMar1:1e-08):0.00533184507):1e-08,ochPri3:0.01004816237):1e-08,tupChi1:1e-08):1e-08):1e-08,galVar1:0.01701713873):1e-08,((micMur3:0.01429289868,proCoq1:0.006006349016):1e-08,otoGar3:0.008955366705):1e-08):0.002553868982,tarSyr2:0.005837377188):0.01661537168,((calJac3:1e-08,aotNan1:1e-08):1e-08,(saiBol1:1e-08,cebCap1:1e-08):1e-08):1e-08):0.01067807201,(((((rheMac8:1e-08,macFas5:1e-08):1e-08,macNem1:1e-08):1e-08,(papAnu3:1e-08,(manLeu1:0.002626192597,cerAty1:0.01079004502):1e-08):1e-08):1e-08,chlSab2:1e-08):1e-08,((colAng1:1e-08,pilTep1:1e-08):1e-08,(nasLar1:1e-08,(rhiRox1:1e-08,rhiBie1:1e-08):1e-08):1e-08):1e-08):1e-08):1e-08,nomLeu3:1e-08):0.002629188118,ponAbe2:1e-08):1e-08,gorGor5:1e-08):1e-08,(panTro5:1e-08,panPan2:1e-08):1e-08,hg38:1e-08);
TARM1	(((((((((((((((loxAfr3:0.2782216813,triMan1:0.3387127891):0.005613041301,proCap2:0.596349575):0.3671550046,((chrAsi1:0.8312906667,eleEdw1:0.626585048):0.2078903797,oryAfe1:0.4938515522):0.1718302957):0.1496885086,(dasNov3:0.5899232188,choHof2:0.4792950993):0.67092185):0.09303239744,((((((((((((oviAri4:0.008336656543,oviCan1:0.03845438788):0.08050710751,capHir2:0.05332311859):0.00342267624,panHod1:0.08873499869):0.08243370519,((bosMut1:0.006436714498,(bosInd1:1e-08,bosTau8:1e-08):0.04927196274):0.007928712663,bubBub1:0.03525692539):0.1341189542):0.1009115454,(odoVir1:0.1892899792,cerEla1:4.617727465):1e-08):0.4413963321,(((((turTru3:1e-08,orcOrc1:0.06067948254):1e-08,delLeu1:0.06095985197):1e-08,lipVex1:0.0605489479):1e-08,phyCat1:1e-08):1e-08,balAcu1:0.1210802019):0.8209323889):1e-08,susScr11:0.4837328267):0.09842453115,((camFer2:1e-08,camBac1:0.02109020794):0.207339908,vicPac2:3.38514774):0.1346457518):0.2077043688,(((equCab3:1e-08,equPrz1:1e-08):0.04897201009,equAsi1:1e-08):0.2822877948,cerSim1:0.3131709051):0.1007099354):0.02955919234,(((((myoBra1:0.0525547293,myoDav1:0.1050344666):0.04744320852,eptFus1:0.1889666924):0.4497284233,minNat1:0.5299970507):0.03630090101,desRot1:0.8702218005):0.07566910567,(((pteAle1:0.02056357974,pteVam2:0.02569834323):0.0001755937441,rouAeg1:0.6129788771):0.4187584613,(rhiSin1:0.3553363101,hipArm1:0.1844336012):0.03700007103):0.1847925559):0.1558912598):0.01552382836,(((((odoRosDiv1:0.1852839769,((musFur1:0.2051905063,enhLut1:0.1932263055):0.09921543223,ailFul1:0.3911427828):0.2015218287):1e-08,(ailMel1:0.09655281482,ursMar1:0.1157479381):0.1856795295):0.05107650112,(canFam3:1e-08,lycPic1:0.04955246713):0.9151455136):0.03748080162,((felCat8:0.0181096031,aciJub1:0.1246092844):1e-08,(panTig1:0.02307529055,panPar1:0.04988405909):0.02384638036):0.4182677924):0.1856804154,(manPen1:0.02980750617,manJav1:0.1616414103):1.448733621):0.0808515744):1e-08,conCri1:1.388097153):0.07867310448):0.07945328515,((((((((((mm10:0.03775210021,musCar1:0.09818909805):0.05109388981,musPah1:0.282227368):0.1425036456,rn6:1.59264338):0.01776437924,merUng1:0.2102237574):0.07699216452,((criGri1:0.338077525,mesAur1:1.345553169):0.02441350164,micOch1:0.2399526778):0.06431437241):0.2855257697,nanGal1:0.6177325524):0.3866911413,dipOrd2:1.591722127):0.05565177766,(hetGla2:8.328598749,(chiLan1:1.048507654,octDeg1:0.9473249237):1e-08):0.4683770979):0.01408954482,marMar1:0.9646375295):0.2717852724,tupChi1:0.9705193519):0.1607017397):1e-08,galVar1:0.4504039108):0.02893569786,(micMur3:5.127120007,proCoq1:0.9669103794):1e-08):0.1355232915,tarSyr2:0.540251206):0.2717324753,(aotNan1:0.1000793628,(saiBol1:0.1344681424,cebCap1:0.1437563669):0.03853947071):0.1564729291):0.06882440081,(((((rheMac8:1e-08,macFas5:1e-08):0.04025342889,macNem1:0.01846484955):0.001241089391,(papAnu3:0.02381114438,(manLeu1:0.01225855131,cerAty1:0.06516559352):1e-08):0.08602399875):0.02006865271,chlSab2:0.04420568289):0.01365567483,((colAng1:0.03358184512,pilTep1:0.06259496533):0.01652132984,(nasLar1:0.02142015862,(rhiRox1:1e-08,rhiBie1:0.02507353562):0.02567378916):1e-08):0.03182157639):0.08890595403):0.04753554785,nomLeu3:0.1432769793):1e-08,ponAbe2:0.09293863106):0.05179416949,gorGor5:0.02844191591):0.01721088682,(panTro5:0.003950775955,panPan2:0.03152598586):0.02308060465,hg38:0.03088019373);
TARS2	((((((((((((((phaCin1:0.2109890498,sarHar1:0.4085914691):1e-08,monDom5:0.1291813629):0.7416252895,((((loxAfr3:0.07442121374,triMan1:0.1914367104):1e-08,proCap2:0.1806712495):0.01132013085,(((chrAsi1:0.1072263494,echTel2:0.1554799547):1e-08,eleEdw1:0.2970668584):0.01803430541,oryAfe1:0.1404916624):0.01071654169):0.03708869689,(dasNov3:0.0956760284,choHof2:0.190028091):0.07977714314):0.01941490474):0.01392946539,((((((((((((oviAri4:1e-08,oviCan1:1e-08):0.008796249956,capHir2:1e-08):1e-08,panHod1:0.008819617716):0.01813458598,(((bisBis1:1e-08,bosMut1:1e-08):1e-08,(bosInd1:1e-08,bosTau8:1e-08):1e-08):0.008908743433,bubBub1:1e-08):0.009018886351):0.01479277347,(odoVir1:0.02711323876,cerEla1:0.00893774619):0.01196230913):0.07319101413,(((((turTru3:0.00884630289,orcOrc1:1e-08):0.008946396782,delLeu1:0.01823390593):0.01777470657,lipVex1:0.008805692004):1e-08,phyCat1:0.00875231509):0.008767110798,(balAcu1:1e-08,balMys1:1e-08):1e-08):0.02637116815):0.04257578499,susScr11:0.1472682141):1e-08,(((camFer2:1e-08,camBac1:1e-08):0.00890204772,camDro1:1e-08):0.01952855473,vicPac2:0.009845419473):0.09770989878):0.04529904311,(((equCab3:1e-08,equPrz1:1e-08):1e-08,equAsi1:0.008938989797):0.066070918,cerSim1:0.088871996):0.01409078403):1e-08,((((((myoBra1:0.01876171674,myoLuc2:0.009654035432):1e-08,myoDav1:0.0501910618):0.03922674989,eptFus1:0.01717483073):0.05665467016,minNat1:0.04867965397):0.009320658231,desRot1:0.1086729959):0.01819112379,(((pteAle1:0.01021524183,pteVam2:1e-08):0.01516259899,rouAeg1:0.03445306515):0.1159186174,(rhiSin1:0.05524534773,hipArm1:0.06559450948):0.0539488759):0.001355951611):0.02732763831):1e-08,((((((neoSch1:0.008769352173,odoRosDiv1:0.02663056352):0.008830013354,((musFur1:0.01749491034,enhLut1:0.03570793837):0.009304275881,ailFul1:0.0355810308):0.008945056945):1e-08,(ailMel1:0.05124344244,ursMar1:0.01932661652):0.03935539658):0.009208573726,(canFam3:1e-08,lycPic1:0.008777565265):0.1516193226):0.008306916071,((felCat8:0.009172255902,aciJub1:0.008765914435):0.008680422033,(panTig1:0.009175303219,panPar1:1e-08):0.008862045061):0.09773838155):0.008984239394,(manPen1:0.01243292448,manJav1:0.02339438148):0.1341520684):0.009026741566):1e-08,((eriEur2:0.06610777292,sorAra2:0.6005501097):0.05088757699,conCri1:0.4543167555):0.08109104795):1e-08):0.03213734386,((((((((((((mm10:0.009321966405,musCar1:0.01756473705):0.02232557459,musPah1:0.02450849769):0.08199560429,rn6:0.05183702188):0.02668935835,merUng1:0.1822644208):0.02070298112,((criGri1:0.0242355384,mesAur1:0.120955804):0.04658880875,micOch1:0.1436901929):0.009214245233):0.1080752131,nanGal1:0.1467219696):0.04805003808,jacJac1:0.2545249329):0.03087387485,(casCan1:0.1229808326,dipOrd2:1e-08):0.07786962412):0.01240820969,((hetGla2:0.1057526651,fukDam1:0.07831010292):0.0140552825,((chiLan1:0.1370721964,octDeg1:0.1405191667):1e-08,cavPor3:0.1714597885):0.048364448):0.2822400458):1e-08,(speTri2:0.02592613016,marMar1:0.01270719379):0.3029196828):0.02919450078,(oryCun2:0.1041009409,ochPri3:0.3485720613):0.08854810052):1e-08,tupChi1:0.1783195804):0.02229597121):0.02191170507,galVar1:0.1169758387):0.02327038733,((micMur3:0.05804891774,proCoq1:0.07144327725):1e-08,otoGar3:0.110531821):0.04655657959):1e-08,tarSyr2:0.07368901475):0.05778583911,((calJac3:0.008805162041,aotNan1:0.01761535991):1e-08,(saiBol1:0.1101511004,cebCap1:0.02688658599):1e-08):0.04810191023):0.09845216629,(((((rheMac8:1e-08,macFas5:1e-08):1e-08,macNem1:1e-08):1e-08,(papAnu3:1e-08,(manLeu1:1e-08,cerAty1:1e-08):1e-08):1e-08):1e-08,chlSab2:1e-08):0.1768039183,((colAng1:0.157754605,pilTep1:1e-08):1e-08,(nasLar1:1e-08,(rhiRox1:1e-08,rhiBie1:0.09820368391):0.02739061691):1e-08):0.00787726066):0.0182078622):0.008408748097,nomLeu3:0.008594317233):1e-08,ponAbe2:1e-08):0.008630367976,gorGor5:1e-08):1e-08,(panTro5:1e-08,panPan2:1e-08):1e-08,hg38:1e-08);
TARS	((((((((((((((phaCin1:0.03761554083,sarHar1:0.03445488444):0.03201533396,monDom5:0.05684373626):0.1508473286,ornAna2:0.1819953411):0.05488153454,((((loxAfr3:0.03900488555,triMan1:0.03537018013):1e-08,proCap2:0.08780607766):0.02045199881,(((chrAsi1:0.1006824712,echTel2:0.2008868392):0.0380183213,eleEdw1:0.0294124992):0.01171026343,oryAfe1:0.0654474847):1e-08):0.0151880975,(dasNov3:0.06137431353,choHof2:0.06261144323):0.04548951803):0.00442053285):0.01068244267,((((((((((((oviAri4:1e-08,oviCan1:1e-08):0.008793050436,capHir2:1e-08):1e-08,panHod1:0.008776871698):0.01757852097,(((bisBis1:0.01766188547,bosMut1:1e-08):1e-08,(bosInd1:1e-08,bosTau8:1e-08):1e-08):0.008655532664,bubBub1:1e-08):0.01819038693):1e-08,(odoVir1:0.09586967221,cerEla1:1e-08):1e-08):0.06677700008,(((((turTru3:0.01809835522,orcOrc1:0.00870879212):1e-08,delLeu1:0.008789084533):1e-08,lipVex1:0.008754629605):1e-08,phyCat1:0.008545639976):1e-08,(balAcu1:1e-08,balMys1:1e-08):0.008542982522):0.03690827867):1e-08,susScr11:0.04741113735):1e-08,(((camFer2:1e-08,camBac1:1e-08):1e-08,camDro1:1e-08):1e-08,vicPac2:0.028481541):0.02768159422):0.03734138273,(((equCab3:1e-08,equPrz1:1e-08):1e-08,equAsi1:1e-08):0.01833131266,cerSim1:0.03783656091):0.01000664161):1e-08,((((((myoBra1:0.008643053868,myoLuc2:1e-08):0.01702414997,myoDav1:0.03652700657):0.02096734518,eptFus1:0.07488181963):0.03194781704,minNat1:0.07828670987):0.01744387515,desRot1:0.09925403938):0.03837223736,(((pteAle1:1e-08,pteVam2:1e-08):0.01765011317,rouAeg1:0.01787381309):0.0279869818,(rhiSin1:0.05679204261,hipArm1:0.0675572518):0.009810286729):0.009103092859):1e-08):1e-08,(((((((lepWed1:1e-08,neoSch1:1e-08):0.01835592572,odoRosDiv1:0.008918655068):0.01867545596,((musFur1:1e-08,enhLut1:0.01866265722):0.01853743233,ailFul1:0.01821195552):1e-08):1e-08,(ailMel1:0.01822239807,ursMar1:1e-08):0.02873454822):1e-08,(canFam3:1e-08,lycPic1:1e-08):0.07090738561):1e-08,((felCat8:1e-08,aciJub1:1e-08):1e-08,(panTig1:0.009193039749,panPar1:1e-08):0.009202098398):0.03772823307):0.02846460199,(manPen1:0.01884549842,manJav1:0.01830923632):0.057180843):1e-08):1e-08,((eriEur2:0.07015026316,sorAra2:0.1752016893):1e-08,conCri1:0.1589944319):1e-08):1e-08):1e-08,((((((((((((mm10:0.00895341125,musCar1:0.009378109073):0.008665069478,musPah1:0.0282117215):0.03993430795,rn6:0.05565803146):0.01039458511,merUng1:0.03710248487):1e-08,((criGri1:0.02678503116,mesAur1:0.008975840595):1e-08,micOch1:0.06549854539):1e-08):0.06348852845,nanGal1:0.07423123796):0.01827208278,jacJac1:0.105575031):0.02273135259,(casCan1:0.08012718928,dipOrd2:0.08700103894):0.01681032598):1e-08,((hetGla2:0.04628844287,fukDam1:0.04747446747):0.04904845892,((chiLan1:0.03493552006,octDeg1:0.02929942828):1e-08,cavPor3:0.08094488428):1e-08):0.04915654117):1e-08,(speTri2:1e-08,marMar1:0.009159249878):0.07257589105):0.009485531526,(oryCun2:0.03492468444,ochPri3:0.04043456259):0.07113551367):1e-08,tupChi1:0.202811377):1e-08):0.03722282859,((micMur3:0.0107989202,proCoq1:0.02447259754):0.06534494863,otoGar3:0.09465902098):0.0234961811):1e-08,tarSyr2:0.06332190474):0.009834075517,((calJac3:1e-08,aotNan1:0.01771010203):0.008829749697,(saiBol1:0.0322666387,cebCap1:0.01350302055):0.01764894347):0.02837258304):1e-08,(((((rheMac8:1e-08,macFas5:1e-08):1e-08,macNem1:1e-08):1e-08,(papAnu3:0.009318780343,(manLeu1:1e-08,cerAty1:0.01853442265):0.009205913649):1e-08):0.01864065621,chlSab2:1e-08):0.009270377548,((colAng1:1e-08,pilTep1:1e-08):1e-08,(nasLar1:1e-08,(rhiRox1:0.009339857967,rhiBie1:1e-08):1e-08):1e-08):1e-08):0.009417791159):0.009277238964,nomLeu3:0.01815930711):0.009346252875,ponAbe2:0.009575211986):1e-08,gorGor5:1e-08):1e-08,(panTro5:1e-08,panPan2:1e-08):1e-08,hg38:1e-08);
TARSL2	(((((((((((((((phaCin1:0.05992460749,sarHar1:0.08197943729):0.01051222059,monDom5:0.07217493847):0.1187610306,ornAna2:0.1121638185):0.4859648522,((((loxAfr3:0.08429066198,triMan1:0.06191132687):0.003412254492,proCap2:0.09492974572):0.0348239775,((chrAsi1:0.1187560137,eleEdw1:0.3837510498):0.01027431747,oryAfe1:0.1012747281):0.008687266591):0.03055455331,dasNov3:0.3066391337):1e-08):0.03785590313,((((((((((((oviAri4:1e-08,oviCan1:0.01019902203):0.007880081042,capHir2:0.0137608323):0.01300995455,panHod1:0.05252723927):0.01605888545,(((bisBis1:0.002842163933,bosMut1:0.006063888547):1e-08,(bosInd1:1e-08,bosTau8:1e-08):0.002520935297):0.01121364268,bubBub1:0.01602735709):0.01607225213):0.007714809796,(odoVir1:0.02082943793,cerEla1:0.03345930574):0.02922422975):0.1827395322,(((((turTru3:0.00206803978,orcOrc1:0.006805190756):0.01833386703,delLeu1:0.01441401285):1e-08,lipVex1:0.03977055915):0.01393494697,phyCat1:0.03125372624):0.004585505132,(balAcu1:0.07097764792,balMys1:0.01232650691):0.004201510584):0.05019799083):0.1257886067,susScr11:0.1391037958):0.04703905417,(((camFer2:1e-08,camBac1:0.002771825848):0.002746354498,camDro1:0.005597824389):0.06055137908,vicPac2:0.05610592848):0.1860754643):0.0290876564,((equCab3:0.00712888256,equAsi1:1e-08):0.03178961057,cerSim1:0.02400289644):0.008718431958):0.008778376923,((((((myoBra1:0.02295826694,myoLuc2:0.02446980977):0.03303248106,myoDav1:0.04054559569):0.03778822213,eptFus1:0.103559378):0.09949874815,minNat1:0.2064683089):0.04898859877,desRot1:0.2130060808):0.02542542637,((pteAle1:0.2685978876,rouAeg1:0.1663433876):0.2791926308,(rhiSin1:0.1142020546,hipArm1:0.07597228775):0.03798377591):0.001052061081):0.03170888572):0.0003416670353,(((((((lepWed1:0.002645640883,neoSch1:0.01032426864):0.01577644122,odoRosDiv1:0.03310778267):0.01537497311,((musFur1:0.02417019244,enhLut1:0.01992795549):0.06618626328,ailFul1:0.04931090733):0.004414606202):0.03504300913,(ailMel1:0.04159099832,ursMar1:0.009402992654):0.06799050331):0.01192236452,(canFam3:1e-08,lycPic1:0.008193244165):0.07165232188):0.02257808946,((felCat8:0.002986053648,aciJub1:1e-08):0.005966773452,(panTig1:0.01932006106,panPar1:1e-08):0.01104332425):0.04948703066):0.02003364052,manPen1:0.2567245256):0.007000930938):0.01439047829,((eriEur2:0.2031978466,sorAra2:0.8018655977):0.006885104177,conCri1:0.1785734781):0.04341505243):0.01375817492):0.002800985568,((((((((((((mm10:0.01428534361,musCar1:0.01050605283):0.01102942653,musPah1:0.06627703343):0.01297466219,rn6:0.04779079009):0.0324817639,merUng1:0.08399023489):0.006813252953,((criGri1:0.05056071034,mesAur1:0.02442939029):0.04023277335,micOch1:0.07220747343):0.009263431724):0.1051035424,nanGal1:0.1470621988):0.07021405176,jacJac1:0.1569605803):0.07293505617,(casCan1:0.06058581213,dipOrd2:0.1551935949):0.01124820144):0.02257850342,((hetGla2:0.09483814863,fukDam1:0.08817936797):0.02751297831,((chiLan1:0.03050164364,octDeg1:0.07547848381):0.01972870736,cavPor3:0.1154220269):0.01466551364):0.06714255232):0.02434188764,(speTri2:0.01274759963,marMar1:0.01134712138):0.10385124):0.02301270753,(oryCun2:0.1239794186,ochPri3:0.3684834483):0.233541161):0.002509826539,tupChi1:0.1984943574):0.003842450624):0.01741617942,galVar1:0.144373943):0.003462078444,((micMur3:0.02084556806,proCoq1:0.02458784242):0.02390059775,otoGar3:0.1119577481):0.1331162403):0.01584297553,tarSyr2:0.1444922296):0.06244010082,((calJac3:0.02764077893,aotNan1:0.0134231944):0.002766283107,(saiBol1:0.0423472752,cebCap1:0.01410070867):0.009628737922):0.02351491092):0.03978850087,(((((rheMac8:1e-08,macFas5:0.004360661161):0.002177250596,macNem1:0.002178408308):0.002184642424,(papAnu3:1e-08,(manLeu1:0.01212671735,cerAty1:1e-08):1e-08):1e-08):0.002179345524,chlSab2:0.008972714012):0.002394397372,((colAng1:0.008700282948,pilTep1:0.005872233018):0.01161414246,(nasLar1:0.004075969984,(rhiRox1:0.002176698379,rhiBie1:0.002189698823):1e-08):0.017965323):1e-08):0.0202850245):0.013693672,nomLeu3:0.03018257435):1e-08,ponAbe2:0.006661963455):0.008894235887,gorGor5:0.002156644011):1e-08,(panTro5:0.002156535137,panPan2:0.01104522059):0.002187444841,hg38:0.004329102006);
TAS1R1	(((((((((((((((phaCin1:0.1686968901,sarHar1:0.1612626792):0.03083556443,monDom5:0.1610818773):0.1964221093,ornAna2:0.4984246633):0.3096215856,((((loxAfr3:0.1119234857,triMan1:0.1096674939):0.02389469549,proCap2:0.1984104641):0.03534076497,(((chrAsi1:0.1527026115,echTel2:0.2076622468):0.01571257858,eleEdw1:0.2188662878):0.02111712847,oryAfe1:0.1035198439):1e-08):0.09930925764,(dasNov3:0.1463352476,choHof2:0.1594488283):0.08289082451):1e-08):0.03558105669,((((((((((((oviAri4:0.00171210573,oviCan1:0.005181784052):0.002958204381,capHir2:0.01775558337):0.007447196055,panHod1:0.01683887368):0.01376252311,((bisBis1:0.005940700355,bosMut1:0.001505625196):1e-08,(bosInd1:0.005964319039,bosTau8:0.001484051714):0.002965554796):0.01820562283):0.01184560686,(odoVir1:0.02041882261,cerEla1:0.02046053558):0.007183814649):0.1559741282,(((((turTru3:0.03322196075,orcOrc1:1e-08):0.03621489191,delLeu1:0.04104337046):0.01815400176,lipVex1:0.119048203):0.03701355846,phyCat1:0.1034176313):0.01601922247,(balAcu1:0.03242757329,balMys1:0.03198734508):0.02625993412):0.06793341638):0.01450266838,susScr11:0.1361231631):0.0156642488,(((camFer2:0.003022983889,camBac1:1e-08):1e-08,camDro1:0.001506883697):0.0135263294,vicPac2:0.01330670326):0.1136122544):0.06489658795,(((equCab3:1e-08,equPrz1:0.001430980346):1e-08,equAsi1:0.001431431955):0.09204332138,cerSim1:0.08645383434):0.0867638072):0.006596717851,(((myoLuc2:3.762601536,minNat1:0.3060225007):1e-08,desRot1:0.4474414462):0.1181929457,(((pteAle1:0.01387671513,pteVam2:0.02301759922):0.08225731463,rouAeg1:0.1281401556):0.147215797,(rhiSin1:0.4320031586,hipArm1:0.2968090853):0.0976505835):1e-08):0.07985767147):1e-08,(((((((lepWed1:0.005758365288,neoSch1:0.01251135872):0.05036134955,odoRosDiv1:0.08060284736):0.01421139315,((musFur1:0.02932251044,enhLut1:0.0395726968):0.04299736822,ailFul1:0.05109079746):0.02467041649):1e-08,(ailMel1:0.02849526487,ursMar1:0.01302672578):0.03357718372):0.007983409278,(canFam3:1e-08,lycPic1:0.002924153016):0.05194224538):0.01210826103,((felCat8:0.004755102797,aciJub1:0.007583756833):1e-08,(panTig1:0.001484373161,panPar1:0.002963858525):0.007775925549):0.05462151046):0.05462358717,(manPen1:0.01300796799,manJav1:0.01123398882):0.1357784919):0.007225164575):0.01813025774,((eriEur2:0.1074794111,sorAra2:5.603866917):0.1289234916,conCri1:1.045327039):1e-08):0.0221593909):0.02250160871,((((((((((((mm10:0.01453384059,musCar1:0.01159203761):0.0197440841,musPah1:0.03224230207):0.03901331815,rn6:0.06062334283):0.04763468576,merUng1:0.09261342812):0.01603805416,((criGri1:0.04914240848,mesAur1:0.08816152759):0.03330551892,micOch1:0.1042664542):0.02742767629):0.05042851362,nanGal1:0.1494264299):0.06387165277,jacJac1:0.1837030524):0.05275927747,(casCan1:0.1170429296,dipOrd2:0.1909444817):0.02078554479):0.01699211104,((hetGla2:0.06650246654,fukDam1:0.07624237766):0.03174441917,((chiLan1:0.06804359724,octDeg1:0.1144915906):0.01754357679,cavPor3:0.1730336152):0.02786413967):0.1245836553):0.001404687605,(speTri2:0.01828121669,marMar1:0.01648422348):0.1224278672):0.04040606212,(oryCun2:0.1506362437,ochPri3:0.2293979093):0.1518881417):0.02203478752,tupChi1:0.1880768642):0.001329357281):0.01227882486,galVar1:0.1911011751):0.01561672911,((micMur3:0.05455729245,proCoq1:0.08854354493):0.05021883468,otoGar3:0.07718736625):0.04138243441):0.006676009107,tarSyr2:0.1206425851):0.07202102489,((calJac3:0.02126149301,aotNan1:0.03073620457):1e-08,(saiBol1:0.0236118459,cebCap1:0.02120149888):0.002759943799):0.06127393067):0.03280032316,(((((rheMac8:0.001490996906,macFas5:0.001490874927):0.001491770921,macNem1:0.004478296278):0.002981675219,(papAnu3:0.00298511141,(manLeu1:0.002993160325,cerAty1:0.002981388522):1e-08):1e-08):0.01203630341,chlSab2:0.004548858209):0.004865370663,((colAng1:0.0120134508,pilTep1:0.01515657946):0.003015135008,(rhiRox1:1e-08,rhiBie1:0.001495069296):0.007530124259):0.002654113811):0.04198891995):0.01701633163,nomLeu3:0.02067133187):0.004647871535,ponAbe2:0.01479799288):0.01875255958,gorGor5:0.005933078454):1e-08,(panTro5:1e-08,panPan2:0.001482522392):0.007447634511,hg38:0.005948022589);
TAS1R2	((((((((((((((phaCin1:0.1254387212,sarHar1:0.1520721734):0.07553227188,monDom5:0.1810505477):0.2480523418,((((loxAfr3:0.08150449412,triMan1:0.09292555494):0.01412926657,proCap2:0.1792344778):0.05246592767,(((chrAsi1:0.1291015686,echTel2:0.1623913535):0.01644356594,eleEdw1:0.1933328741):0.007874081512,oryAfe1:0.114504114):0.01466342019):0.03343397473,choHof2:0.8116166538):0.0227400809):0.05262521577,((((((((((((oviAri4:0.003103290374,oviCan1:0.0162424898):0.1041980253,capHir2:0.007436320304):0.009981394477,panHod1:0.0144506805):0.02390901328,(((bisBis1:0.003813112457,bosMut1:0.004032169484):0.006223071262,(bosInd1:1e-08,bosTau8:0.005009593627):0.005060068328):0.005598895232,bubBub1:0.01046872285):0.01985319701):0.004599064935,(odoVir1:0.007506497117,cerEla1:0.01326570299):0.01721343998):0.0979819217,(((((turTru3:0.006959587968,orcOrc1:0.0404076804):0.04283692375,delLeu1:0.04869709454):0.005114584589,lipVex1:0.09017411832):0.02533696076,phyCat1:0.06451946055):0.01628635584,(balAcu1:0.05551242743,balMys1:0.02996226778):0.01108064489):0.0939209766):0.01837586746,susScr11:0.1281152423):0.02405092695,(((camFer2:1e-08,camBac1:0.001329126638):0.001328204525,camDro1:1e-08):0.01766060142,vicPac2:0.02607649229):0.143765094):0.06089710153,(((equCab3:0.004499323161,equPrz1:0.001321699504):0.003512451129,equAsi1:0.007980538685):0.100008542,cerSim1:0.1053883312):0.07550822724):0.01134248742,((((((myoBra1:0.01915904029,myoLuc2:0.0115744312):0.01010440359,myoDav1:0.02130467072):0.0495842676,eptFus1:0.04397903352):0.05047155131,minNat1:0.1179553378):0.04210906282,desRot1:0.2529283347):0.03065813244,(((pteAle1:0.005008192054,pteVam2:0.004156096629):0.03895692206,rouAeg1:0.09713049748):0.1153729101,(rhiSin1:0.07889047685,hipArm1:0.08596497102):0.03547652973):0.009220018228):0.04114824076):0.009575872157,(((((neoSch1:0.06746179057,odoRosDiv1:0.06158632352):0.01214628226,((musFur1:0.02979767918,enhLut1:0.04130227139):0.03292209521,ailFul1:0.06581226514):0.009203238554):0.003156247355,(ailMel1:0.02684273621,ursMar1:0.02159846751):0.02399890482):0.02343792226,(canFam3:0.004618258488,lycPic1:0.004785664533):0.08366437189):0.0135306046,((felCat8:0.1190114134,aciJub1:0.08758389492):0.02119393277,(panTig1:0.09705260488,panPar1:0.03210721068):0.04676197754):0.2090176593):0.08206620499):1e-08,((eriEur2:0.4270235126,sorAra2:0.2190288245):0.1015139786,conCri1:1.398251542):0.05307031217):0.01685777837):0.02649821243,((((((((((((mm10:0.01137141341,musCar1:0.01256708613):0.02187386549,musPah1:0.01269211819):0.02680819136,rn6:0.05391956014):0.03415068045,merUng1:0.1272124181):0.01541478482,((criGri1:0.04499493007,mesAur1:0.05855245222):0.0402711387,micOch1:0.1255455861):0.01685362998):0.05960682782,nanGal1:0.1216918743):0.04558919208,jacJac1:0.1941966212):0.07057690136,(casCan1:0.1036334354,dipOrd2:0.3329450144):0.004491331826):0.02698287916,((hetGla2:0.04412495667,fukDam1:0.07358129045):0.05774563889,((chiLan1:0.0839680606,octDeg1:0.123781593):0.01692315493,cavPor3:0.1418553229):0.01120835873):0.1543143903):0.01890405742,(speTri2:0.02629917791,marMar1:0.01676612538):0.1699742893):0.04389458388,(oryCun2:0.1116766094,ochPri3:0.1480761236):0.1211420373):0.0465485375,tupChi1:0.2305191548):1.34241431e-05):0.01186091998,galVar1:0.1985183373):0.01407390459,((micMur3:0.08458973762,proCoq1:0.06016642374):0.02762460093,otoGar3:0.1798198749):0.0507361071):0.01470284554,tarSyr2:0.204172825):0.1012402405,((calJac3:0.03031342168,aotNan1:0.01831161857):0.005529095284,(saiBol1:0.02238238466,cebCap1:0.02052022016):0.008330382294):0.04717577647):0.03118847087,(((((rheMac8:1e-08,macFas5:1e-08):0.001306393454,macNem1:0.002620311547):1e-08,(papAnu3:0.001219747581,(manLeu1:0.007703310817,cerAty1:0.004743189532):0.003861747294):0.003529714234):0.002607600662,chlSab2:0.006549070685):0.01876828208,((colAng1:0.007138049427,pilTep1:0.01661096726):0.009124548677,(nasLar1:0.009979354561,(rhiRox1:1e-08,rhiBie1:0.001300277633):0.007434961638):0.009253370539):0.01964270463):0.02536653685):0.02169763716,nomLeu3:0.07621151092):0.00125291743,ponAbe2:0.01569662728):0.01746208118,gorGor5:0.005417509091):0.001256540935,(panTro5:1e-08,panPan2:0.002613481022):0.001443956418,hg38:0.009065728986);
TAS1R3	((((((((((((phaCin1:0.1305868102,sarHar1:0.1360449873):0.02555644867,monDom5:0.1233156091):0.4802510172,((((loxAfr3:0.09095687914,triMan1:0.09822149002):0.02606458481,proCap2:0.1563955701):0.05881447073,(((chrAsi1:0.1472572119,echTel2:0.208185054):0.001723848867,eleEdw1:0.2300268112):0.009772704799,oryAfe1:0.1229272013):0.01414266289):0.1144988254,(dasNov3:0.1741933684,choHof2:0.1630417046):0.1561087894):0.008267551682):0.03834006553,((((((((((((oviAri4:1e-08,oviCan1:0.02455232274):0.007186650828,capHir2:0.005305606447):0.01351722351,panHod1:0.006423031664):0.01938148283,(((bisBis1:0.01325055915,bosMut1:0.00130733806):0.001561029206,bosInd1:0.002705049434):0.006673751388,bubBub1:0.01587164396):0.01227568138):0.01094254973,(odoVir1:0.0145579136,cerEla1:0.01082655188):0.01302505643):0.1438574195,(((((turTru3:0.02210407646,orcOrc1:0.01635269188):0.02794854455,delLeu1:0.05986103185):0.02336013837,lipVex1:0.07368126515):0.0292089046,phyCat1:0.288588914):0.03061388275,(balAcu1:0.06076067507,balMys1:0.03367050398):0.01234400928):0.1621091975):0.04090602319,susScr11:0.1038687516):0.01208181692,(((camFer2:0.001324419923,camBac1:0.001326291967):1e-08,camDro1:0.00133950835):0.00781984035,vicPac2:0.011655402):0.1104396839):0.01663995147,(((equCab3:0.002632996243,equPrz1:0.001317511257):1e-08,equAsi1:0.003952668278):0.08336179602,cerSim1:0.0770852841):0.08652673746):0.01774265222,(((((myoBra1:0.1600343363,myoDav1:0.1893187039):0.05576170439,eptFus1:0.07088722373):0.0915788369,minNat1:0.08220933098):0.04010649129,desRot1:0.3876921693):0.02441603527,(((pteAle1:0.007561957053,pteVam2:0.00434137885):0.04465731963,rouAeg1:0.08190380642):0.1381358245,(rhiSin1:0.07679548455,hipArm1:0.08659886953):0.06318095658):0.01931406534):0.03183505698):0.006160871238,(((((((lepWed1:0.02122865825,neoSch1:0.03151861663):0.08056517567,odoRosDiv1:0.09011013919):0.02565078767,((musFur1:0.03901265684,enhLut1:0.02011077068):0.03680250776,ailFul1:0.05675718103):0.02976389542):0.001699300843,(ailMel1:0.01931280474,ursMar1:0.02307219873):0.01828995201):0.01124306794,(canFam3:0.002564882603,lycPic1:0.002774554544):0.0740870143):0.02835977424,((felCat8:0.01104492076,aciJub1:0.01368020961):0.003006245518,(panTig1:0.002719637687,panPar1:0.001352003771):0.004010525367):0.09179103985):0.03099243916,(manPen1:0.03180673998,manJav1:0.01803311341):0.140849996):0.01712654348):0.01884487947,(eriEur2:0.230971147,sorAra2:0.380086302):0.04859165522):0.04618133675):0.04649755809,((((((((((((mm10:0.01908420665,musCar1:0.007921448973):0.00879231885,musPah1:0.02284211897):0.01799346082,rn6:0.04014377889):0.02979126961,merUng1:0.09011750655):0.007723135752,((criGri1:0.03250794601,mesAur1:0.05391107747):0.02846084142,micOch1:0.08045159257):0.01078526429):0.03090310701,nanGal1:0.08214713809):0.02910460719,jacJac1:0.1566836964):0.04601082428,casCan1:0.110964078):0.04577426074,((hetGla2:0.05821427858,fukDam1:0.0396403342):0.01173116331,((chiLan1:0.0548110718,octDeg1:0.0682176586):0.01632241882,cavPor3:0.09918326418):0.02394340613):0.1299115474):0.007298849508,(speTri2:0.01498886061,marMar1:0.01699979105):0.1129545414):0.05963650418,ochPri3:0.3087534578):0.02131998354,tupChi1:0.2250043981):0.01438672586):0.01400504504,galVar1:0.1837224682):0.02036801751,((micMur3:0.09163301675,proCoq1:0.06837260259):0.06659687302,otoGar3:0.187566887):0.05582723034):0.1035411547,((calJac3:0.03519840587,aotNan1:0.03441741851):0.008684365533,(saiBol1:0.03920125542,cebCap1:0.03039665726):0.004106550026):0.08808327076):0.05413604495,(((((rheMac8:0.005277441272,macFas5:1e-08):1e-08,macNem1:0.005293393809):0.01677667008,(papAnu3:0.007047648718,(manLeu1:0.001311868178,cerAty1:0.002628379488):0.007526684689):0.001518943866):0.00454973802,chlSab2:0.01059672589):0.01547403607,((colAng1:0.0119108012,pilTep1:0.02157546932):1e-08,(rhiRox1:1e-08,rhiBie1:0.07347721018):0.01257686945):0.01395120879):0.02906010909):0.02084687809,ponAbe2:0.02094259774):0.02584454287,gorGor5:0.01819217458):1e-08,(panTro5:1e-08,panPan2:0.005246978996):0.004464011718,hg38:0.008705681229);
TAS2R10	((((((((((((((phaCin1:0.797456821,sarHar1:0.9996274915):0.118032519,monDom5:0.6002845075):0.6249606739,((((loxAfr3:0.1147250943,triMan1:0.2498878543):0.03737296988,proCap2:0.243430236):0.07183006963,((chrAsi1:0.2671570203,echTel2:1.215759251):1e-08,oryAfe1:0.2006139855):0.04211130415):0.03692184103,(dasNov3:0.139083387,choHof2:2.481891358):0.07167525061):0.03897249519):0.004204671277,((((((((((((oviAri4:0.003185081934,oviCan1:0.01444137677):1e-08,capHir2:1e-08):0.03168991607,panHod1:0.01415756643):0.2619196091,(((bisBis1:1e-08,bosMut1:0.009453221649):0.006301809656,(bosInd1:0.003147804961,bosTau8:0.003157542095):0.006298031226):1e-08,bubBub1:0.016110262):0.1876433571):1e-08,(odoVir1:0.2850639098,cerEla1:0.1755734521):1e-08):0.06679924945,(balAcu1:1.715734056,balMys1:2.610099273):0.0257393407):1e-08,susScr11:0.158877203):1e-08,(((camFer2:1e-08,camBac1:1e-08):0.002488296818,camDro1:0.007298468934):0.007864638573,vicPac2:0.02277231091):0.2108428017):0.05334682529,(((equCab3:1e-08,equPrz1:0.003341595738):0.02660686232,equAsi1:0.008352284997):0.187373073,cerSim1:0.1779085009):1.226780598):0.02223338805,((((((myoBra1:0.01998273577,myoLuc2:0.02005243627):0.001112746494,myoDav1:0.0442308873):0.07166841318,eptFus1:0.08727667544):0.05366230021,minNat1:0.1793209823):0.08392937632,desRot1:2.454364297):0.01393090063,(((pteAle1:0.006339754696,pteVam2:0.03500819946):0.0734163763,rouAeg1:0.09488439952):0.1186443422,(rhiSin1:0.08621388075,hipArm1:0.1546622541):0.07200395269):0.01044553459):0.03907106939):0.01568683727,(((((odoRosDiv1:0.03602392209,((musFur1:0.04264048064,enhLut1:0.01641930438):0.06500408377,ailFul1:0.09392268724):0.04805720867):0.005048063167,(ailMel1:0.01554431908,ursMar1:0.01477376633):0.0382321878):0.02040358481,(canFam3:1e-08,lycPic1:1e-08):0.04367475003):0.0173651857,((felCat8:0.01858073396,aciJub1:0.006811737566):1e-08,(panTig1:0.01290380283,panPar1:0.01561295881):0.008722339773):0.1137943078):0.05470125237,(manPen1:0.01330826994,manJav1:0.03028241173):0.1767143816):0.004783593059):0.005441015261,((eriEur2:0.2788627661,sorAra2:0.3852312183):0.01695860993,conCri1:0.2940745016):0.05305076098):0.02317505943):0.02264743428,((((((((((((mm10:0.01505609122,musCar1:0.0116168134):0.06914994125,musPah1:0.7445170736):1e-08,rn6:0.07567775675):0.1785498294,merUng1:0.3686227378):0.08814960598,((criGri1:0.1346054005,mesAur1:0.5122513783):0.003529266163,micOch1:0.1796180121):0.2048942387):0.03051579281,nanGal1:0.3287693625):0.09053712186,jacJac1:0.6816831912):0.02643654158,casCan1:0.3005527752):0.03592400855,((hetGla2:0.07222123579,fukDam1:0.4084533327):0.06525141256,((chiLan1:0.1636884699,octDeg1:0.5825780309):1e-08,cavPor3:0.2047226053):0.04083515523):0.2156068737):0.01452370674,(speTri2:0.1153735262,marMar1:0.01479569271):0.3588155712):0.05357068134,(oryCun2:0.1628435813,ochPri3:0.3642599331):0.1805859815):0.03651446898,tupChi1:0.3308268166):1e-08):1e-08,galVar1:0.2315330839):0.03271241584,((micMur3:0.03938056132,proCoq1:0.1304854275):0.1221627959,otoGar3:0.244706044):0.01807801185):0.02041629026,tarSyr2:0.1235640303):0.05628737195,((calJac3:1e-08,aotNan1:0.2716050536):0.07901158332,(saiBol1:0.04805816936,cebCap1:0.0469468041):1e-08):0.1299078089):0.06848975218,(((((rheMac8:1e-08,macFas5:1e-08):1e-08,macNem1:1e-08):0.003859934301,(papAnu3:0.01349148515,(manLeu1:0.006546898058,cerAty1:0.003489614353):0.02493793995):0.003456199606):0.002298226142,chlSab2:0.02282375901):0.01838031051,((colAng1:0.03195381904,pilTep1:0.02906025595):1e-08,(nasLar1:0.007229814674,(rhiRox1:1e-08,rhiBie1:1e-08):0.005443646607):0.0153410289):0.01985367005):0.02074785339):0.02036056545,nomLeu3:0.02672987738):0.007462673455,ponAbe2:0.01915122452):0.01998387465,gorGor5:0.006956281396):0.006230030571,(panTro5:1e-08,panPan2:1e-08):0.008704510614,hg38:0.01006488456);
TAS2R14	((((((((((((((phaCin1:1.427190755,sarHar1:0.7328264111):1e-08,monDom5:0.4903074821):0.6728092226,((((loxAfr3:0.6817983802,triMan1:0.7170812702):1e-08,proCap2:4.133534701):1e-08,((chrAsi1:0.1825189309,echTel2:0.8499069993):0.4097505117,eleEdw1:0.7756072309):1e-08):0.2043123254,(dasNov3:0.3180496092,choHof2:2.277826397):1e-08):1e-08):0.002046754719,((((((((((oviAri4:0.00357178648,oviCan1:0.01029977457):0.03411189005,capHir2:0.01776914038):1e-08,panHod1:0.03997681947):0.0789962978,(((bisBis1:0.01251422861,bosMut1:0.0184664524):1e-08,(bosInd1:0.00936277892,bosTau8:0.003002108836):0.003145877493):0.01417021845,bubBub1:0.02109429235):0.6210562549):1e-08,(odoVir1:0.04855273773,cerEla1:0.06143842205):0.08515438891):0.2673345342,camBac1:0.1561474531):0.168807482,(((equCab3:0.002920937601,equPrz1:0.005705687174):1e-08,equAsi1:0.005704017537):0.07526020276,cerSim1:0.09095344657):0.6240891462):1e-08,(((((myoBra1:0.009312516655,myoLuc2:0.03175687335):0.01507876946,myoDav1:0.0948299475):0.008944627886,eptFus1:0.1249512212):1.531384623,minNat1:0.1879178192):1e-08,desRot1:0.2485056681):0.1333760483):1e-08,(((((lepWed1:0.02898306103,odoRosDiv1:0.04791858175):0.04372664861,(musFur1:0.02182865681,enhLut1:0.04137243246):0.1367043286):0.0004435285251,ailMel1:0.1150167101):0.03343041622,(canFam3:0.00888102915,lycPic1:1e-08):0.1298710249):0.05134555169,aciJub1:0.1945149033):0.1502168107):0.3979942264,(eriEur2:0.2700565137,conCri1:0.4322445199):0.1354737758):1e-08):0.1236258788,(((((((((((mm10:0.03228137753,musCar1:0.03355536315):1.225659781,musPah1:0.1235539524):1e-08,rn6:0.1146997937):0.09372391798,merUng1:0.2508548388):0.4414272356,(criGri1:0.5564512977,mesAur1:0.6048360654):0.03590471471):0.01357183018,nanGal1:0.4429007562):0.04006557095,(casCan1:0.2505451349,dipOrd2:5.866770168):0.2331198968):0.006189251284,((hetGla2:0.08716215568,fukDam1:0.1746508728):0.08933322179,(chiLan1:0.07805059272,octDeg1:0.4162828861):0.04452664767):0.4050509203):1e-08,(speTri2:0.3803478001,marMar1:0.3514144535):0.02526256012):0.05240021507,(oryCun2:0.3562392521,ochPri3:0.5394815907):0.05292016019):0.03043431257,tupChi1:0.6112122966):0.0299569516):1e-08,galVar1:1.610010665):0.06058074225,((micMur3:0.1093368924,proCoq1:0.06838639032):0.06912793721,otoGar3:0.3155262207):0.07476668013):0.02436289791,tarSyr2:0.2060643089):0.102646375,((calJac3:1.384245764,aotNan1:0.04579560426):0.01199999162,(saiBol1:0.05096280841,cebCap1:0.06151880455):0.0109394395):0.1026298046):0.06748839555,(((((rheMac8:0.01165860279,macFas5:0.006255765418):0.008578680057,macNem1:0.002954161223):0.01048868741,(papAnu3:0.01718911775,(manLeu1:0.02004631653,cerAty1:0.006250231858):1e-08):0.004565221474):0.002915299615,chlSab2:0.02488795609):0.02960973559,(colAng1:0.02489145467,(nasLar1:0.008698118223,rhiBie1:1e-08):0.02329827975):0.01227791577):0.05576145792):0.02589964762,nomLeu3:0.03231760209):0.01339750292,ponAbe2:0.06412557956):0.04308719626,gorGor5:0.008756583725):0.005832939902,(panTro5:0.002914579817,panPan2:1e-08):0.008772356002,hg38:0.002928672673);
TAS2R16	(((((((((((((((loxAfr3:0.141995882,triMan1:0.2218410402):0.07604064129,proCap2:0.3091772059):0.008939833298,(((chrAsi1:0.228344651,echTel2:0.4073771734):0.06651685701,eleEdw1:0.425460012):0.05207910363,oryAfe1:0.42731759):0.0119943998):0.06277350934,choHof2:0.3016694666):0.1815808921,((((((((((((oviAri4:0.00340703232,oviCan1:1e-08):0.003421894207,capHir2:0.003420772987):0.007291977545,panHod1:0.02770476573):0.04810119517,(((bisBis1:0.00344181602,bosMut1:0.003444704675):1e-08,(bosInd1:0.003499345134,bosTau8:0.01047252822):0.003404315366):0.01991311573,bubBub1:0.02208640216):0.01940008106):0.01254786227,(odoVir1:0.01766759173,cerEla1:0.01331384357):0.008358783232):0.1399869182,(((((turTru3:0.003476519449,orcOrc1:1e-08):0.01388322005,delLeu1:0.05094036002):0.01528553255,lipVex1:0.06759127959):0.04699080993,phyCat1:0.04468954863):0.00770684206,(balAcu1:0.01778115525,balMys1:0.01350443109):0.01430113628):0.07978955483):0.07026537988,susScr11:0.1659604097):0.02474637134,(((camFer2:1e-08,camBac1:1e-08):0.006861529636,camDro1:0.003635336808):1e-08,vicPac2:0.03623901151):0.1863086772):0.1094740163,(((equCab3:1e-08,equPrz1:1e-08):0.008029135098,equAsi1:0.01932073646):0.061398857,cerSim1:0.1158384957):0.06796381535):1e-08,(((((myoBra1:0.05556936361,myoDav1:0.06910431017):0.06988575781,eptFus1:0.08745631862):0.1224777743,minNat1:0.1851945284):0.0606019183,desRot1:0.1867616978):0.05793573228,(((pteAle1:0.02744867238,pteVam2:1e-08):0.04292662379,rouAeg1:0.1194880603):0.1448549868,(rhiSin1:0.1413209539,hipArm1:0.1800930096):0.07029483402):0.02435452333):0.05203122003):0.03137744432,((((((lepWed1:0.02022182451,neoSch1:0.007065619774):0.01378025915,odoRosDiv1:0.04471044152):0.1556558488,((musFur1:0.03163379464,enhLut1:0.06385350991):0.07703446574,ailFul1:0.1101088511):0.05282968827):0.008538614128,(ailMel1:0.03181262264,ursMar1:0.03796761567):0.1258312439):0.05471277497,((felCat8:0.005643026463,aciJub1:0.01025873612):1e-08,(panTig1:0.006701163858,panPar1:0.0182762632):0.01430429858):0.1511843885):0.09732073306,(manPen1:0.08308867538,manJav1:0.07220685165):0.4942936565):0.0372594643):1e-08,(eriEur2:0.859799656,sorAra2:1.21741879):1e-08):1e-08):0.08007563346,((((((((((((mm10:0.006811487821,musCar1:1e-08):0.01102787987,musPah1:0.01988368707):0.03643682174,rn6:0.04228184686):0.07736606313,merUng1:0.1765097856):0.01595821335,((criGri1:0.06129218414,mesAur1:0.04589190433):0.03987951384,micOch1:0.07817393532):0.0396658683):0.1530398353,nanGal1:0.268311147):0.04163756361,jacJac1:0.2647616024):0.107554612,(casCan1:0.1851812736,dipOrd2:0.4665391024):0.04979089991):0.02456441931,((hetGla2:0.1503516352,fukDam1:0.1447778163):0.0607261258,((chiLan1:0.08482685229,octDeg1:0.1907791672):0.04248645476,cavPor3:0.2545263378):0.06733850451):0.1552333668):1e-08,(speTri2:0.02369000283,marMar1:0.05527004416):0.2570839394):0.04344116367,(oryCun2:0.1509900283,ochPri3:0.1443526981):0.1882195434):0.03479669772,tupChi1:0.4349188282):1e-08):0.0134475561,galVar1:0.2968721176):0.01304694812,((micMur3:0.06881547371,proCoq1:0.09714246441):0.0768465967,otoGar3:0.3488842233):0.07174998535):0.00828523078,tarSyr2:0.2237225335):0.1782705719,((calJac3:0.06591684917,aotNan1:0.01277078725):0.01091263533,(saiBol1:0.05354526618,cebCap1:0.03341026262):0.02192669706):0.08066675013):0.03037354627,(((((rheMac8:0.003542617111,macFas5:1e-08):0.00355996194,macNem1:0.007090006747):1e-08,(papAnu3:0.003531720896,(manLeu1:0.01060554501,cerAty1:1e-08):1e-08):1e-08):0.00857097765,chlSab2:0.03656255106):0.01066362111,((colAng1:0.0106270675,pilTep1:1e-08):1e-08,(nasLar1:1e-08,(rhiRox1:0.01066004944,rhiBie1:0.007101314562):0.003504640419):1e-08):0.006857300988):0.05367592268):0.01588631286,nomLeu3:0.03617873268):0.007032169107,ponAbe2:0.02463087837):0.00732627111,gorGor5:0.007008693973):1e-08,(panTro5:1e-08,panPan2:0.003495068112):1e-08,hg38:0.01052555476);
TAS2R19	(((((((((((phaCin1:1.237921871,monDom5:1.135062942):0.50616599,(((loxAfr3:2.390798448,proCap2:1.999246827):0.09222863359,(((chrAsi1:0.2318185263,echTel2:1.995669149):0.02198123001,eleEdw1:3.503800454):1e-08,oryAfe1:0.1370748375):0.238211849):1e-08,(dasNov3:0.06796144747,choHof2:0.2662973303):1.271983273):1e-08):0.06840239344,(((((((((((oviAri4:0.03556039343,oviCan1:0.4963717354):1e-08,capHir2:0.02545944247):0.01178581057,panHod1:0.02938009722):0.03778037616,(bisBis1:0.0316774398,(bosInd1:0.01275060647,bosTau8:0.002542451115):0.4316040979):1e-08):0.03250283262,(odoVir1:0.04548575269,cerEla1:0.4395092346):0.001850766803):0.1769268456,balMys1:0.09922097674):0.1120755192,(((camFer2:0.06411423121,camBac1:1e-08):0.03057897834,camDro1:0.005670302548):0.03814378765,vicPac2:0.02286236091):2.129832043):0.01825925825,(((equCab3:0.1217195004,equPrz1:0.1542767444):0.03857176809,equAsi1:0.2846937571):0.09143538565,cerSim1:1.767208231):0.06141215742):0.007186618269,(((myoLuc2:0.2449873396,myoDav1:0.1139471003):0.0077546948,eptFus1:0.07481550624):0.1248481969,(pteAle1:1.646622155,pteVam2:0.285737542):1e-08):0.06361437865):0.008556168259,((((((lepWed1:0.1244599561,neoSch1:0.0971637911):1.593276006,odoRosDiv1:1.78601907):1.027909307,(musFur1:0.08440898757,ailFul1:1.489384164):0.04745184415):0.00758634369,ailMel1:0.1645645898):0.09943484055,felCat8:0.2023224896):1e-08,manPen1:0.6431403851):0.05917945705):0.0268043013,((eriEur2:0.395302138,sorAra2:0.412370826):0.134394451,conCri1:1.674152504):0.06208349096):0.01783945257):0.05658343091,(((((((((mm10:1.104709498,musCar1:0.1161064899):1e-08,rn6:0.223339814):0.3473701738,merUng1:0.4963481005):0.1152915896,(criGri1:5.450038894,micOch1:0.4684435466):1e-08):1e-08,nanGal1:0.3826148536):0.06957383653,(hetGla2:0.5307119006,((chiLan1:0.5210024559,octDeg1:1.210611036):0.03192347798,cavPor3:3.087986857):0.01955950542):0.01777932222):0.5788666619,(speTri2:0.8779846173,marMar1:0.208598878):0.1664161807):1e-08,(oryCun2:1.615011598,ochPri3:1.13796145):1e-08):0.05257798963,tupChi1:0.3601161762):0.005285384845):0.01453171812,otoGar3:1.594143201):0.1122342618,((calJac3:0.05835737811,aotNan1:0.5021887845):1e-08,saiBol1:0.09455903353):0.17932513):0.06869165989,(((((rheMac8:0.00300745729,macFas5:0.006039399127):1e-08,macNem1:0.003006524417):0.007109040289,(papAnu3:0.2352918159,cerAty1:0.003629313001):0.001438886136):0.01312570131,chlSab2:0.02129822137):0.1327334771,((colAng1:0.02780193312,pilTep1:0.03093486311):0.3929216117,(nasLar1:0.1782143959,(rhiRox1:0.12877529,rhiBie1:0.4312171361):1e-08):0.01348946457):0.009965654576):1e-08):1e-08,nomLeu3:0.1268556746):0.2063934643,ponAbe2:0.109423862):0.06489035611,gorGor5:0.003663525476):1e-08,(panTro5:1e-08,panPan2:1e-08):0.01885840891,hg38:0.01848732556);
TAS2R1	(((((((((((phaCin1:0.2987343931,sarHar1:0.1977907166):0.06733323169,monDom5:0.2026868827):0.7755820844,((((loxAfr3:0.1405148869,triMan1:0.1881215278):0.002317173663,proCap2:0.3799275112):0.05718736809,(((chrAsi1:0.262880518,echTel2:0.5261661182):1e-08,eleEdw1:0.7464102717):0.07921661886,oryAfe1:0.2561168835):0.03611748356):0.193435162,(dasNov3:0.2454347902,choHof2:0.2187787181):0.1994523989):0.009319494511):0.0458432817,((((((((((((oviAri4:1e-08,oviCan1:0.003248788137):0.002654119001,capHir2:0.02647521255):0.01716889668,panHod1:0.01962622421):0.04112400662,(((bisBis1:0.009494639379,bosMut1:0.003148609205):0.003162495918,(bosInd1:1e-08,bosTau8:1e-08):1e-08):0.01280910393,bubBub1:0.01612318877):0.02886963953):0.003396847607,odoVir1:0.09952900777):0.2384932462,(((((turTru3:0.01895361693,orcOrc1:0.01904660575):0.01854442805,delLeu1:0.02011567796):0.008693476313,lipVex1:0.04056857981):0.007081329423,phyCat1:0.05110499551):0.003705899352,(balAcu1:0.03441654301,balMys1:0.02874214882):0.01985564393):0.04946033265):0.0126454808,susScr11:0.3393275585):0.003882913008,(((camFer2:1e-08,camBac1:0.003147154666):1e-08,camDro1:0.003158534012):0.03593019324,vicPac2:0.009770291919):0.2894582002):0.09902298429,(((equCab3:1e-08,equPrz1:1e-08):0.01515228619,equAsi1:0.0102600373):0.1415219653,cerSim1:0.1229322946):0.06441677573):1e-08,((((((myoBra1:0.02888372078,myoLuc2:0.03436608047):0.0007628305908,myoDav1:0.04396390935):0.06013687614,eptFus1:0.05373660991):0.05535416859,minNat1:0.1692515873):0.04178630537,desRot1:0.2186311995):0.06306168162,(((pteAle1:0.01145899758,pteVam2:0.03551413121):0.0844182385,rouAeg1:0.1830605893):0.1846003943,(rhiSin1:0.1180635953,hipArm1:0.1755532764):0.08223007648):0.009620066957):0.0851999073):1e-08,(((((((lepWed1:0.0156823774,neoSch1:0.01248066417):0.04378532575,odoRosDiv1:0.05436554613):0.03941707802,((musFur1:0.04001833383,enhLut1:0.05940953359):0.04712724138,ailFul1:0.09499914951):0.02784525488):0.005725225181,(ailMel1:0.002262680138,ursMar1:0.03249951669):0.0759117803):0.02566208104,(canFam3:0.003113288386,lycPic1:1e-08):0.1453097562):0.05314593355,((felCat8:0.0162218083,aciJub1:0.01240088808):1e-08,(panTig1:1e-08,panPar1:1e-08):0.01628626567):0.1182181753):0.08461075565,(manPen1:0.01224941762,manJav1:0.00863136268):0.2007797123):1e-08):0.08625391441,(eriEur2:0.4945358234,sorAra2:0.4210712191):1e-08):0.03241495937):0.04305897468,((((((((((((mm10:0.01447944533,musCar1:0.01643509102):0.02313761567,musPah1:0.03137688606):0.04766244192,rn6:0.07743354913):0.1059079667,merUng1:0.1844705699):0.01773214362,((criGri1:0.06745786352,mesAur1:0.1257742669):0.07661889106,micOch1:0.1675069811):0.04589871105):0.1668042809,nanGal1:0.2817654866):0.0366189615,jacJac1:0.4887865846):0.1154270537,(casCan1:0.2410007749,dipOrd2:0.5248493474):0.01955752155):0.05139048581,((hetGla2:0.1522787236,fukDam1:0.1747318932):0.08819524317,(octDeg1:0.2804242135,cavPor3:0.2816887892):0.06067179146):0.1769443624):0.02308704609,(speTri2:0.02816179886,marMar1:0.03253489977):0.2797779798):0.07931281994,(oryCun2:0.2358486666,ochPri3:0.2525145125):0.2597619921):0.05661618951,tupChi1:0.4034385227):0.01427607842):0.02116248736,galVar1:0.3265657771):0.02188106392,((micMur3:0.06194574214,proCoq1:0.1488077137):0.1345677466,otoGar3:0.357046023):0.07246758502):0.03294478301,tarSyr2:0.2787679557):0.1819585382,((calJac3:0.04405809396,aotNan1:0.04612313532):1e-08,(saiBol1:0.056239048,cebCap1:0.0393545833):0.004880581338):0.1292229359):0.0413189373,(((((rheMac8:1e-08,macFas5:1e-08):1e-08,macNem1:0.002973721912):0.01754750161,(papAnu3:0.003043594238,manLeu1:0.01211748613):0.006708736523):0.003009824321,chlSab2:0.01166459966):0.008422267663,((colAng1:0.01024509196,pilTep1:0.03082198933):1e-08,(nasLar1:0.02440949871,(rhiRox1:0.00898037842,rhiBie1:1e-08):0.01534653612):1e-08):0.01968246217):0.05197218304):0.04160512192,panPan2:1e-08,hg38:0.01515058993);
TAS2R20	((((((((((((phaCin1:2.042502656,((((loxAfr3:0.3559185597,triMan1:0.2466784911):0.02141087015,proCap2:0.5552175708):0.01042751919,((chrAsi1:0.2139819849,echTel2:0.4054911757):0.1778972241,oryAfe1:0.2944767805):1e-08):0.06412899671,dasNov3:1.308486662):0.008247112883):0.0990711688,(((((((((((oviAri4:0.009809990721,oviCan1:0.01297070599):0.002255530205,capHir2:0.0170300873):0.009102351312,panHod1:0.02267728839):0.1854281196,(((bisBis1:0.01229309864,bosMut1:0.01820835762):1e-08,(bosInd1:0.009230291378,bosTau8:0.002896166377):0.006079793344):0.06680972427,bubBub1:0.3739504414):1e-08):1e-08,odoVir1:0.06677101424):0.1107663124,(balAcu1:0.02552019872,balMys1:0.003345652081):0.08349776212):0.04085590788,susScr11:0.1961415014):0.07133170377,((equCab3:0.4178287104,equPrz1:0.1492591869):0.1244287691,cerSim1:0.2535383758):0.03972764977):0.03027205409,((((((myoBra1:0.1423888024,myoLuc2:0.2325102024):0.001539824674,myoDav1:0.2358148528):0.01123073152,eptFus1:0.1696585461):1e-08,minNat1:0.2293217405):0.04411611545,desRot1:0.3327081045):0.04771149446,((pteAle1:0.008671626365,pteVam2:0.0004926215367):0.2764350892,rhiSin1:0.1592233648):0.004508484616):0.07453316103):0.006005103852,(((((((lepWed1:0.004012982891,neoSch1:0.01683909722):0.02399694005,odoRosDiv1:0.05963436702):0.02778803746,((musFur1:0.01830246138,enhLut1:0.03333093566):0.07810791189,ailFul1:0.08865170445):0.05284006694):0.01341127332,(ailMel1:0.02718840658,ursMar1:0.04835916837):0.08912910308):0.03067225121,canFam3:0.1293254672):0.05387005458,((felCat8:0.1825506258,aciJub1:0.005392311615):0.02970475916,(panTig1:0.003047263063,panPar1:0.003046119951):1e-08):0.1995048838):0.05390349015,(manPen1:0.03856691401,manJav1:0.02037872683):0.2494669082):0.04489960749):0.01963301034,((eriEur2:0.5251500816,sorAra2:0.4930897753):0.03831748361,conCri1:0.4006128252):0.03879424152):0.03331244421):1e-08,(((((((((musCar1:0.154394566,rn6:0.1217846176):0.2949903467,merUng1:3.556149766):1e-08,((criGri1:0.1341741446,mesAur1:1.487280199):1e-08,micOch1:0.2133389926):0.505748838):0.01867552437,jacJac1:0.4390606323):0.03613849991,dipOrd2:0.6487084347):0.05426306516,(hetGla2:2.555995512,((chiLan1:0.3979883069,octDeg1:0.5583374236):0.05769742092,cavPor3:4.063702033):0.03299719811):0.006602805715):0.1035845528,marMar1:1.353260849):1e-08,(oryCun2:2.132205529,ochPri3:0.4069431597):0.1748880116):1e-08,tupChi1:0.490852367):0.4794812659):0.07943727815,galVar1:0.2519628193):0.02065852232,(proCoq1:0.2403239676,otoGar3:0.3945697617):0.07188446585):0.03582614897,tarSyr2:0.2391772408):0.1246961774,((calJac3:0.3306198353,aotNan1:0.2042648353):0.1133975192,(saiBol1:0.07333531574,cebCap1:0.01812682852):0.04184547045):0.008295703706):0.06342855366,(((((rheMac8:0.003024600325,macFas5:0.003016950867):0.003031119409,macNem1:0.003005320018):0.006268231755,(papAnu3:0.5103092236,(manLeu1:0.5112785554,cerAty1:0.009231954705):1e-08):1e-08):0.01110939945,chlSab2:0.01627776339):0.02177154247,((colAng1:0.03812694263,pilTep1:0.01742467748):0.002628090494,(rhiRox1:1e-08,rhiBie1:1e-08):0.04447089561):1e-08):0.05435961707):0.02832020508,nomLeu3:0.03228750237):0.003177938836,ponAbe2:0.04494044554):0.01683022173,gorGor5:0.002992303889):0.00596968704,(panTro5:0.002954645503,panPan2:1e-08):1e-08,hg38:0.008953251623);
TAS2R30	((((((((((((phaCin1:2.302937075,(((loxAfr3:0.4387113879,triMan1:0.4283944982):0.006579088956,(((chrAsi1:0.2861206881,echTel2:0.576231243):0.2279885293,eleEdw1:0.6963985122):1e-08,oryAfe1:0.3822798823):0.0002474726175):0.1281179207,(dasNov3:0.3786391626,choHof2:2.201614179):0.02910185338):0.06644246259):0.03422548427,((((((((((((oviAri4:0.01358957875,oviCan1:1e-08):0.7444493402,capHir2:0.09480422911):1e-08,panHod1:0.2476529237):0.1133270486,(((bisBis1:0.009165334887,bosMut1:0.01991174938):1e-08,(bosInd1:0.004578774485,bosTau8:0.004581834031):0.01380514007):1e-08,bubBub1:0.02785529485):0.05650647839):0.05135338849,(odoVir1:0.2693254709,cerEla1:0.4777876027):1e-08):0.1691244134,balMys1:2.862919703):0.009662221975,susScr11:0.240101483):0.1449412832,(((camFer2:0.0196945298,camBac1:1e-08):0.05922612992,camDro1:0.01204234916):0.08626655757,vicPac2:0.06771698731):2.649241106):0.02534717197,(((equCab3:1e-08,equPrz1:1e-08):0.05100550561,equAsi1:0.04319769911):0.2123044332,cerSim1:0.2336067277):0.18416095):0.008952366046,((((((myoBra1:0.02755428242,myoLuc2:0.04748814721):0.02912366931,myoDav1:0.0702513393):0.09028918405,eptFus1:0.1038201476):0.12556458,minNat1:0.3217388679):0.02918408434,desRot1:0.5802764002):0.08339048094,((pteAle1:0.009951754943,pteVam2:0.001649958519):0.5052760828,(rhiSin1:0.1760385388,hipArm1:2.082811942):0.0168827453):0.01939164409):0.03863574684):0.01200870356,((((((lepWed1:0.004335173591,neoSch1:0.02227787992):0.164029258,(musFur1:0.07024299487,enhLut1:0.1074170701):0.1565433494):1e-08,(ailMel1:0.0596657829,ursMar1:0.05274696675):0.1618017996):0.03656512813,(canFam3:1e-08,lycPic1:1e-08):0.1478931052):0.08997763864,((felCat8:0.02698708025,aciJub1:0.04173355876):0.01533628466,(panTig1:0.03937793505,panPar1:1e-08):0.008902144978):0.2716348778):0.07104302243,manJav1:0.4871086072):0.04914089849):1e-08,(eriEur2:0.8584609192,sorAra2:0.6081380427):0.1478465323):0.08231846319):0.1060548568,(((((((((musCar1:0.2262100182,rn6:0.1439267425):0.3302221933,((criGri1:0.4499080092,mesAur1:0.3805038764):1e-08,micOch1:0.4356495939):0.06130720374):0.07116305088,nanGal1:0.4338471844):0.2336167874,jacJac1:0.6441992128):0.4648899168,(casCan1:0.991869523,dipOrd2:1.424551492):0.01328848501):0.3177296737,((hetGla2:0.2038287136,fukDam1:0.2078515319):0.04829824324,((chiLan1:0.2102984002,octDeg1:0.2868539314):0.07269428603,cavPor3:0.4969903189):0.08315208248):0.3605702098):0.08275584134,(speTri2:0.07511535021,marMar1:0.04016180212):0.411454929):0.05550787463,(oryCun2:3.403101272,ochPri3:0.9047141596):1e-08):0.04598936367,tupChi1:0.4314718458):1e-08):0.06501449922,galVar1:0.3304696408):0.02078445657,((micMur3:0.2052034504,proCoq1:0.1397327142):0.152554867,otoGar3:0.4440853572):0.1004726717):0.02714353392,tarSyr2:2.81569167):0.2223960248,((calJac3:0.05307642071,aotNan1:0.9597768914):1e-08,(saiBol1:0.07293662863,cebCap1:0.04270472423):0.008056384429):0.1385376623):0.0626968542,(((((rheMac8:0.03201377183,macFas5:0.007872955878):1e-08,macNem1:1e-08):0.05236045718,(manLeu1:0.00398529849,cerAty1:1e-08):0.0416812646):1e-08,chlSab2:0.02070801614):0.02201743168,(pilTep1:0.03701611866,(rhiRox1:0.01500917827,rhiBie1:0.01310037395):0.03083044591):0.02448500293):0.09594444923):0.030712211,nomLeu3:0.05199193416):0.0009083774562,ponAbe2:0.04194464076):0.04958635375,gorGor5:0.004133601887):1e-08,(panTro5:0.003955438594,panPan2:0.003894528348):0.01208653824,hg38:0.01570150554);
TAS2R31	(((((((((((((phaCin1:1.363856533,monDom5:0.5957899674):1.351158655,((((loxAfr3:0.2180208235,triMan1:0.3385723762):1e-08,proCap2:0.412549237):0.02032513692,((chrAsi1:0.2366576838,echTel2:0.5310589824):0.05042759365,oryAfe1:0.2201138322):0.01310774587):0.1395589716,(dasNov3:0.5508566577,choHof2:1.451290081):0.1643115274):1e-08):0.05689718299,(((((((((((oviAri4:0.2469251835,oviCan1:0.05410652671):1e-08,capHir2:0.02825840077):0.01223492274,panHod1:0.04805583834):0.02983206763,(((bisBis1:0.3785069274,bosMut1:0.07374068678):0.009087798589,(bosInd1:0.01524917751,bosTau8:0.006737686046):0.2053023554):1e-08,bubBub1:0.1972845688):1e-08):0.004714209405,(odoVir1:0.06181105493,cerEla1:0.3677439104):1e-08):0.1107589428,balMys1:0.09609406168):0.08355209139,susScr11:1.813903252):0.02922887887,(((equCab3:0.2013347846,equPrz1:0.2510916362):0.01093538344,equAsi1:0.1856654543):0.002168848036,cerSim1:0.1152071664):0.1599848202):0.02160470157,((((myoBra1:0.1816850906,myoLuc2:0.2221117083):0.01911048445,myoDav1:0.2383895676):1e-08,minNat1:0.2291636099):0.04586589909,(pteAle1:0.008154896356,pteVam2:0.02928162038):0.2206532362):0.05066368558):0.007154119009,(((((((lepWed1:0.01276272981,neoSch1:0.01886987411):1.496246895,odoRosDiv1:0.1547661008):1e-08,((musFur1:0.04987415402,enhLut1:0.0773581442):0.08293523362,ailFul1:1.912336864):0.03672587886):1e-08,(ailMel1:0.03820406013,ursMar1:0.03877522558):0.1309946751):0.02317257308,(canFam3:1e-08,lycPic1:1e-08):0.1184301721):0.05331042581,((felCat8:0.01958968244,aciJub1:0.03241998765):0.01186720293,(panTig1:0.03083359247,panPar1:1e-08):0.006999598856):0.1776669848):0.03841406928,(manPen1:0.03486724127,manJav1:0.0125463488):0.2971521789):0.03355001806):0.0130281613,((eriEur2:0.2996791208,sorAra2:0.4882404154):0.05229361621,conCri1:0.3805657581):0.07678576622):0.02886775821):0.07475329219,(((((((((mm10:5.162511786,musPah1:0.5553016898):0.1243082678,rn6:0.7472464308):0.007880243547,((criGri1:0.5899832276,mesAur1:0.4474816643):0.04303829987,micOch1:0.3553259144):1e-08):1e-08,nanGal1:0.3826411598):0.1002804131,(casCan1:2.245997976,dipOrd2:0.805239675):1e-08):0.4508343393,(octDeg1:0.3572784586,cavPor3:0.3252851493):0.2356099866):0.1606250216,(speTri2:1.248793687,marMar1:0.5587141786):0.6255047029):1e-08,(oryCun2:0.680563426,ochPri3:0.4379754945):0.2314506764):0.004895736628,tupChi1:1.629433302):0.07284438108):0.04022291787,galVar1:3.354224559):0.009422952827,((micMur3:1.654707189,proCoq1:0.2736327354):0.004635323797,otoGar3:0.4172751684):0.03166916895):0.04265144449,tarSyr2:0.3798239916):0.02101981222,(calJac3:0.06965298937,(saiBol1:0.1014287627,cebCap1:0.3469625475):1e-08):0.1398442589):0.138092662,(((((rheMac8:0.004287986794,macFas5:0.004916713889):0.0112268229,macNem1:0.008574415634):0.01891235379,(papAnu3:0.169644078,(manLeu1:0.122800849,cerAty1:0.02768156005):0.00494192315):1e-08):0.01248142877,chlSab2:0.05852847346):0.06544465612,((colAng1:0.01848731019,pilTep1:0.02199410765):0.01524286044,(rhiRox1:1e-08,rhiBie1:0.01234322065):0.01916145975):0.07629937912):1e-08):0.006036264945,nomLeu3:0.1122627799):0.04317262782,ponAbe2:0.03461573255):0.02319007522,gorGor5:0.04008417744):1e-08,(panTro5:0.003045087377,panPan2:0.003147203292):0.01023374792,hg38:0.02433743637);
TAS2R38	((((((((((((((phaCin1:0.2078590262,sarHar1:0.1546453306):0.0347012645,monDom5:0.1284524367):0.6777468776,((((loxAfr3:0.1246512631,triMan1:0.09487990384):0.008013781755,proCap2:0.201978276):0.07326727303,((chrAsi1:0.1498981553,echTel2:0.3030271021):0.02987589361,eleEdw1:0.2820085974):0.00123112643):0.1656149713,(dasNov3:0.1651608329,choHof2:0.1168503757):0.06809678999):0.001825376141):0.03231766219,((((((((((((oviAri4:0.01452662229,oviCan1:0.01336997267):0.002813881318,capHir2:0.01141343838):0.009439799206,panHod1:0.05112433547):0.01215868919,(((bisBis1:0.009019964071,bosMut1:0.008986236748):1e-08,(bosInd1:1e-08,bosTau8:1e-08):0.00602787396):0.01907815763,bubBub1:0.02423091576):0.01084824895):0.01382897202,(odoVir1:0.03014472524,cerEla1:0.01409141398):0.04171095698):0.1458722982,(((((turTru3:0.006064331219,orcOrc1:0.0156675058):0.01538906975,delLeu1:0.02920222232):0.01872194477,lipVex1:0.04847751533):1e-08,phyCat1:0.04428121192):1e-08,(balAcu1:0.03234644633,balMys1:0.008975039469):0.003222611155):0.1043268548):0.01463955485,susScr11:0.1530469917):0.01488712211,(((camFer2:1e-08,camBac1:0.002937497283):1e-08,camDro1:0.002945502349):0.04510888644,vicPac2:0.0209997773):0.1867981971):0.03130894323,(((equCab3:1e-08,equPrz1:0.002999727392):0.009004451182,equAsi1:0.006129636525):0.1367467933,cerSim1:0.09921800073):0.02133884844):0.006923719504,((((((myoBra1:0.01726863143,myoLuc2:0.01236966962):0.003199892489,myoDav1:0.04601944512):0.01224980555,eptFus1:0.02420765271):0.05269153956,minNat1:0.2617532229):0.02141507775,desRot1:0.2545735132):0.02957191561,(((pteAle1:1e-08,pteVam2:0.005999753257):0.05674796721,rouAeg1:0.09149033716):0.1161285943,(rhiSin1:0.1668388909,hipArm1:0.1128191593):0.05736816362):0.01399683068):0.04907645734):1e-08,(((((((lepWed1:0.006000481619,neoSch1:0.01885969093):0.02221945907,odoRosDiv1:0.02807791334):0.05363783545,((musFur1:0.03051731846,enhLut1:0.04394497184):0.0183385181,ailFul1:0.04779363267):0.01127060511):0.0001732238582,(ailMel1:0.005962510096,ursMar1:0.0183598593):0.03683145377):0.01721862027,(canFam3:0.002966332305,lycPic1:0.003028758766):0.07757149876):0.0175029491,((felCat8:0.01510451299,aciJub1:0.01499631148):0.006032398765,(panTig1:0.003024464532,panPar1:0.002941701237):1e-08):0.06800176002):0.05789876095,manJav1:0.3452547216):0.01244330333):0.02116766377,((eriEur2:0.3249993956,sorAra2:0.2753512888):0.02465859905,conCri1:0.2820219928):0.09853237238):0.05069412209):0.008008589091,((((((((((((mm10:0.01352346528,musCar1:0.01379138421):0.0287777242,musPah1:0.03296955056):0.02712241757,rn6:0.06465164544):0.03475712597,merUng1:0.08749368688):0.01393035619,((criGri1:0.04882598314,mesAur1:0.09493925789):0.02540281818,micOch1:0.1015923265):0.0508606567):0.07361671432,nanGal1:0.1092652852):0.02447100271,jacJac1:0.2196567225):0.04679747474,(casCan1:0.1753967404,dipOrd2:0.2275620668):0.01306324552):0.03595958361,((hetGla2:0.06323460111,fukDam1:0.05224065819):0.02479959318,(chiLan1:0.06239932875,octDeg1:0.07399547733):0.0636319195):0.09544380109):0.001296311502,(speTri2:0.04830758519,marMar1:0.09115344191):0.241197333):0.02954078485,(oryCun2:0.357073305,ochPri3:0.2459908182):0.1519816644):0.022394171,tupChi1:0.1580383005):0.01416481086):1e-08,galVar1:0.1399476117):0.04431799529,((micMur3:0.04589547401,proCoq1:0.02878403309):0.08615316547,otoGar3:0.150057596):0.04464274114):0.01578841127,tarSyr2:0.1004306197):0.1081155135,((calJac3:0.04833251104,aotNan1:0.02521694289):1e-08,(saiBol1:0.03917218046,cebCap1:0.02152044201):0.00856700966):0.02601854876):0.04881184553,(((((rheMac8:0.002910207055,macFas5:0.008889333123):0.002992455987,macNem1:0.005898064185):1e-08,(papAnu3:0.008845757036,(manLeu1:1e-08,cerAty1:0.005939114383):0.00591230574):1e-08):1e-08,chlSab2:0.002952506608):0.003248385549,((colAng1:0.008957195839,pilTep1:0.008951822711):0.006172024153,(nasLar1:0.008872026398,(rhiRox1:1e-08,rhiBie1:0.00294618119):0.005912161382):0.01460922175):0.00592816647):0.01827619423):0.002358963087,nomLeu3:0.02090140241):1e-08,ponAbe2:0.03326105781):0.005929411595,gorGor5:0.005966893864):1e-08,(panTro5:1e-08,panPan2:0.002953550914):0.00292955275,hg38:0.01185070425);
TAS2R39	((((((((((((((phaCin1:0.09931714695,sarHar1:0.08887836575):0.06730759431,monDom5:0.133302547):0.4188585853,((((loxAfr3:0.1371254002,triMan1:0.2542203461):0.005184188216,proCap2:0.4161131277):0.04139258658,(((chrAsi1:0.2011731835,echTel2:0.3306690902):0.01316194422,eleEdw1:0.4221336674):0.001561835973,oryAfe1:0.3097410665):0.002322619251):0.08467860929,dasNov3:0.2135745613):0.01153268077):0.03974946157,((((((((((((oviAri4:0.002893930306,oviCan1:0.002940200026):0.002890061922,capHir2:1e-08):0.01209778125,panHod1:0.03102627256):0.01171670387,(((bisBis1:0.002888433338,bosMut1:0.01161217958):1e-08,(bosInd1:1e-08,bosTau8:0.002887110043):1e-08):0.01323566803,bubBub1:0.01310252536):0.01429608847):0.02181753571,(odoVir1:0.02255858349,cerEla1:0.02329933316):0.05327222301):0.1831975933,(((((turTru3:0.02772461395,orcOrc1:0.01352324127):0.03632166327,delLeu1:0.04097223227):0.004197081421,lipVex1:0.04546354357):0.006650696719,phyCat1:0.03416394911):0.002570603128,balAcu1:0.04523866572):0.07884778652):0.03175333436,susScr11:0.1559846614):0.01850601778,(((camFer2:1e-08,camBac1:1e-08):1e-08,camDro1:0.002871612224):0.02004646587,vicPac2:0.02747192268):0.2268840082):0.03316123099,(((equCab3:1e-08,equPrz1:1e-08):1e-08,equAsi1:0.01242106218):0.08251850399,cerSim1:0.1076728571):0.04606269739):0.04284454178,((((((myoBra1:0.00634589863,myoLuc2:0.02804205651):1e-08,myoDav1:0.02855451178):0.02243726029,eptFus1:0.05092559637):0.03922384982,minNat1:0.1145481215):0.05295304995,desRot1:0.265994333):0.0351721547,(((pteAle1:0.02105525584,pteVam2:0.0175933574):0.03926693962,rouAeg1:0.1113826493):0.1268031673,hipArm1:0.2066240143):0.020233663):0.02446126497):1e-08,((((((lepWed1:0.007522520319,neoSch1:0.00498018429):0.02091495718,odoRosDiv1:0.04075974724):0.0152494668,((musFur1:0.05302697409,enhLut1:0.04804493802):0.04351481246,ailFul1:0.03894587483):1e-08):1e-08,(ailMel1:0.01227532643,ursMar1:0.03181114914):0.01903023799):0.02692024386,(canFam3:0.01292727286,lycPic1:1e-08):0.04973750644):0.01137098934,((felCat8:0.02721742549,aciJub1:0.02693090234):0.01033692346,(panTig1:0.006438592309,panPar1:0.006230331556):0.03277327592):0.1003293708):0.06180271438):1e-08,((eriEur2:0.4132257469,sorAra2:0.293563776):0.04832091682,conCri1:0.3126869992):0.02663203045):0.007319943933):0.04887624228,((((((((((((mm10:0.01075214284,musCar1:0.02890713948):0.01259388766,musPah1:0.02826839106):0.04514032088,rn6:0.1049174339):0.07054783997,merUng1:0.2669590037):0.05958923271,((criGri1:0.06992569728,mesAur1:0.09911392066):0.05796070598,micOch1:0.1240441053):0.05510163981):0.1136898183,nanGal1:0.2917188073):0.1186699832,jacJac1:0.3547835955):0.10384308,(casCan1:0.2483270675,dipOrd2:0.3887926062):0.006103563049):0.04928864502,((hetGla2:0.07227008532,fukDam1:0.1118551203):0.08815410841,((chiLan1:0.1026832876,octDeg1:0.2050263942):0.058770306,cavPor3:0.1875150928):0.01881258693):0.2137722188):0.04228181403,(speTri2:0.02316047849,marMar1:0.002801732297):0.121056505):0.03769658967,oryCun2:3.243341172):0.04470405753,tupChi1:0.1617840178):0.03544198531):0.008886961835,galVar1:0.2014154903):0.04849247745,((micMur3:0.05157804755,proCoq1:0.05561062646):0.0668871995,otoGar3:0.1823824898):0.03032782352):0.02277679718,tarSyr2:0.1814429155):0.1101842435,((calJac3:0.02487021762,aotNan1:0.008788424861):1e-08,(saiBol1:0.05078886273,cebCap1:0.01487093602):0.008879013046):0.03678740047):0.03212650437,(((((rheMac8:0.006114709449,macFas5:1e-08):1e-08,macNem1:0.003043708254):0.00304101757,(papAnu3:0.01226587482,(manLeu1:0.006118191196,cerAty1:1e-08):0.003045827336):1e-08):1e-08,chlSab2:0.02485726034):0.01234680245,((colAng1:0.009256507347,pilTep1:0.003109641903):1e-08,(rhiRox1:0.006139763332,rhiBie1:0.003073608681):0.01236599398):1e-08):0.03845716723):0.01054809289,nomLeu3:0.03159329808):0.009258290409,ponAbe2:0.01434764609):0.006134716371,gorGor5:1e-08):0.003059077342,(panTro5:0.00307261677,panPan2:1e-08):0.006136765828,hg38:1e-08);
TAS2R3	(((((((((((((((loxAfr3:0.1622950577,triMan1:0.2213181559):1e-08,proCap2:0.4173723926):0.04917692872,(((chrAsi1:0.2690079254,echTel2:0.2448242291):0.0450970234,eleEdw1:0.4001851134):0.09038805524,oryAfe1:0.2572074259):0.01704798827):0.167347076,(dasNov3:0.2269204231,choHof2:0.2946383885):0.06369624466):0.02182325254,((((((((((((oviAri4:1e-08,oviCan1:0.003788230893):0.003793403576,capHir2:0.003771311953):0.009096822266,panHod1:0.01402914425):0.0222630759,(((bisBis1:0.007493070253,bosMut1:0.01126194323):1e-08,(bosInd1:1e-08,bosTau8:0.007528563478):1e-08):0.01407001598,bubBub1:0.02388118556):0.009120703593):0.04678436788,(odoVir1:0.0374157741,cerEla1:0.03865553597):0.03072892132):0.1505203672,(((((turTru3:0.002847677272,orcOrc1:0.0168998737):0.03052876068,delLeu1:0.04287987028):0.0529801372,lipVex1:0.2995628994):0.01109680871,phyCat1:0.04641684):0.006669191599,(balAcu1:0.02317581204,balMys1:0.01145401135):0.009317903498):0.09007575685):0.02693359885,susScr11:0.1146298211):0.01382546264,(((camFer2:1e-08,camBac1:1e-08):0.003800623499,camDro1:0.003783050129):0.03212017042,vicPac2:0.00738637898):0.1011548967):0.07107812938,(((equCab3:1e-08,equPrz1:0.003731011846):0.01122397847,equAsi1:0.003852664061):0.08543600829,cerSim1:0.07194951483):0.05848621708):0.001258416267,((((((myoBra1:0.01560687174,myoLuc2:0.03009092792):0.02221090767,myoDav1:0.04098539756):0.03024848806,eptFus1:0.1406094245):0.2061774426,minNat1:0.3079837922):0.01119465279,desRot1:0.2473198405):0.04446655224,(((pteAle1:0.01463687823,pteVam2:0.02313819716):0.08626809654,rouAeg1:0.193098705):0.1399224117,(rhiSin1:0.1764622589,hipArm1:0.1890856736):0.04448037086):0.009172907335):0.08171613205):1e-08,((((((lepWed1:0.003411532769,neoSch1:0.007656527649):0.0448074306,odoRosDiv1:0.04168807592):0.03610667894,((musFur1:0.03258023082,enhLut1:0.02311364509):0.03167938732,ailFul1:0.07958651918):0.02853278725):0.00477295149,(ailMel1:0.01147215574,ursMar1:0.005271791381):0.02009275287):0.05033867657,(canFam3:0.003816132749,lycPic1:0.00360640234):0.1047523582):0.02295000008,((felCat8:1e-08,aciJub1:0.00958452407):0.00957011369,(panTig1:1e-08,panPar1:1e-08):0.003614625685):0.09043570948):0.06063817426):0.01991565624,((eriEur2:0.7529703556,sorAra2:0.5406128456):0.01362583718,conCri1:0.4281878526):0.02392886326):0.02429068741):0.02967012185,((((((((((((mm10:0.01549369536,musCar1:0.01678799818):0.007860371413,musPah1:0.05426837095):0.05646547062,rn6:0.07295691282):0.07641094126,merUng1:0.1078504471):0.01769349729,((criGri1:0.0363043656,mesAur1:0.08543138395):0.02005011046,micOch1:0.1375679022):0.01039813569):0.1318440873,nanGal1:0.2191950447):0.07234576018,jacJac1:0.4146415235):0.04070082392,(casCan1:0.1314566055,dipOrd2:0.3656514879):0.01657735617):0.01587749293,((hetGla2:0.06824996294,fukDam1:0.08353956573):0.06935643484,((chiLan1:0.06195257478,octDeg1:0.1653462774):0.05443346935,cavPor3:0.1475156899):0.07685336677):0.1678591844):0.03121955334,(speTri2:0.02497472971,marMar1:0.05888464308):0.1828454923):0.05798722649,(oryCun2:0.1928488117,ochPri3:0.1650577301):0.1696708444):0.02794148554,tupChi1:0.3999774417):1e-08):0.008094005406,galVar1:0.1927481019):0.01880754975,((micMur3:0.1005272292,proCoq1:0.04744652149):0.03663881602,otoGar3:0.2286242786):0.06690816132):0.03786778406,tarSyr2:0.1449669857):0.08244589235,((calJac3:0.02243106393,aotNan1:0.03521075699):1e-08,(saiBol1:0.007328282207,cebCap1:0.01925853566):0.01545442284):0.1315553465):0.04792846384,(((((rheMac8:0.01126519396,macFas5:1e-08):1e-08,macNem1:1e-08):0.01146948222,(papAnu3:0.01112712833,(manLeu1:0.007509666287,cerAty1:0.00749179872):0.002212486114):0.005494253052):0.003767143728,chlSab2:0.01133014711):0.003690244592,((colAng1:0.030791751,pilTep1:0.02661765121):1e-08,(nasLar1:0.003731955523,(rhiRox1:0.007444408744,rhiBie1:0.003710102435):0.003704253246):0.01498159146):1e-08):0.03094062563):0.03103332435,nomLeu3:0.0267787284):1e-08,ponAbe2:0.02664633331):0.01909865201,gorGor5:1e-08):1e-08,(panTro5:0.003701694672,panPan2:1e-08):1e-08,hg38:1e-08);
TAS2R40	(((((((((((((((phaCin1:0.1457578187,sarHar1:0.07980801076):0.06079289712,monDom5:0.09799846033):0.1260884285,ornAna2:1.714539548):0.2323120681,((((loxAfr3:0.09102313496,triMan1:0.1146388803):0.009382049023,proCap2:0.2534660918):0.05647046641,(((chrAsi1:0.1671446867,echTel2:0.3404317926):0.04674090549,eleEdw1:0.2658166654):0.01183255921,oryAfe1:0.2619927131):0.029398618):0.08518345071,(dasNov3:0.1843578094,choHof2:0.2004826433):0.07591121715):0.0004280534344):0.02083513024,(((((((((((oviAri4:0.003251794155,oviCan1:0.006705890321):0.01534509839,capHir2:0.02712229858):1e-08,panHod1:0.04681637612):0.004152438944,(((bisBis1:0.02278721459,bosMut1:0.003200833582):1e-08,(bosInd1:1e-08,bosTau8:1e-08):1e-08):0.02579846691,bubBub1:0.02395018627):0.006724680877):0.001131415733,(odoVir1:0.003628307009,cerEla1:0.01268349868):0.02531514949):0.1009401163,susScr11:0.2780120705):0.01590782755,(((camFer2:1e-08,camBac1:1e-08):1e-08,camDro1:0.01244643339):0.0387814976,vicPac2:0.05847264198):0.1716729091):0.04433330242,(((equCab3:1e-08,equPrz1:1e-08):1e-08,equAsi1:1e-08):0.08341641366,cerSim1:0.043626856):0.03022404212):0.003875070978,((((((myoBra1:0.01192219486,myoLuc2:0.02063390141):1e-08,myoDav1:0.05953331589):0.0356892581,eptFus1:0.07351017101):0.05898668979,minNat1:0.2798823446):0.0201641697,desRot1:0.1869752442):0.0245327833,(((pteAle1:0.01320951511,pteVam2:0.006104818983):0.01406618086,rouAeg1:0.01242550667):0.06365361343,(rhiSin1:0.2344171279,hipArm1:0.1692842733):0.1425624887):0.02087998054):0.04194668129):1e-08,(((((((lepWed1:0.008297607669,neoSch1:0.01552372673):0.01934554733,odoRosDiv1:0.05005449891):0.02439529255,((musFur1:0.03447890855,enhLut1:0.03751775112):0.09376073139,ailFul1:0.04497188123):0.02591955333):1e-08,(ailMel1:0.02697366786,ursMar1:0.04021115729):0.04023369912):0.007096154548,(canFam3:0.002750662232,lycPic1:0.006708616288):0.08736550685):0.0173017274,((felCat8:0.01790191044,aciJub1:0.009552527411):0.003241889159,(panTig1:0.01573213518,panPar1:1e-08):0.01282205907):0.1071731927):0.03821063787,(manPen1:0.09617659091,manJav1:0.04794543984):0.2609852432):0.01163102645):0.01144937401,((eriEur2:0.2127990586,sorAra2:0.3521870406):1e-08,conCri1:2.506644793):0.0760673894):0.02690670541):0.051265132,((((((((((((mm10:0.01554215328,musCar1:0.01516298436):0.003269188352,musPah1:0.05485391132):0.05509969992,rn6:0.06161725926):0.1077505504,merUng1:0.1927465148):1e-08,((criGri1:0.05564084718,mesAur1:0.08882986386):0.05058954798,micOch1:0.1513853423):0.02532472457):0.07611262351,nanGal1:0.2057670608):0.04556821666,jacJac1:0.3184841097):0.06236888043,(casCan1:0.1403582025,dipOrd2:0.2559404296):0.04691584743):0.05654805995,((hetGla2:0.06416765462,fukDam1:0.1082618049):0.1165498038,((chiLan1:0.07667276914,octDeg1:0.2451450329):0.01246364083,cavPor3:0.1778873631):0.03418612754):0.1883057754):1e-08,(speTri2:0.03051963509,marMar1:0.0120447487):0.252582827):0.06347651977,(oryCun2:0.2239769056,ochPri3:0.1987438789):0.1482288348):0.03656854995,tupChi1:0.1400126824):0.01222237239):1e-08,galVar1:0.2554120326):0.00634169666,((micMur3:0.0679234669,proCoq1:0.1267670202):0.06365314759,otoGar3:0.1361089046):0.09484279074):0.004512117067,tarSyr2:0.08240101623):0.06393434156,((calJac3:0.01539943848,aotNan1:0.009854454378):0.006230410592,(saiBol1:0.006314449965,cebCap1:0.02566117905):0.007155917047):0.01899816337):0.01665927902,(((((rheMac8:1e-08,macFas5:0.003132214357):0.003135056801,macNem1:1e-08):1e-08,(papAnu3:1e-08,(manLeu1:0.004974619311,cerAty1:0.008858086842):0.001961597605):1e-08):0.006456623837,chlSab2:0.003046193):0.003220206114,((colAng1:0.009608670165,pilTep1:0.0259168669):1e-08,(rhiRox1:0.006165486148,rhiBie1:0.006844177108):0.01259600329):0.01289497689):0.01841812506):0.0102344456,nomLeu3:0.0158245096):1e-08,ponAbe2:0.009483900342):0.009390544461,gorGor5:0.003154540941):1e-08,(panTro5:1e-08,panPan2:1e-08):0.003133642581,hg38:0.003131432872);
TAS2R41	(((((((((((((sarHar1:0.5270579887,monDom5:0.1440688225):0.4340137427,((((loxAfr3:0.06692227841,triMan1:0.2196722969):0.003142602104,proCap2:0.1074561481):0.1012725477,(((chrAsi1:0.4807426711,echTel2:0.2592226801):0.06218680784,eleEdw1:0.1108691996):0.0142120548,oryAfe1:0.1216824497):0.02313063108):0.2134447079,(dasNov3:0.1131129339,choHof2:0.1635533644):0.05780235675):0.006698481761):0.02032877262,((((((((((((oviAri4:0.01249068028,oviCan1:0.01505775215):0.01245273903,capHir2:0.003459344118):0.02220433472,panHod1:0.05467601397):0.03482703805,(((bisBis1:0.0036655726,bosMut1:1e-08):1e-08,(bosInd1:1e-08,bosTau8:1e-08):1e-08):0.004135657549,bubBub1:0.01063022143):0.03107503815):0.006205942109,(odoVir1:0.05109052382,cerEla1:0.03119246446):0.02937315045):0.1177218053,(phyCat1:0.08580931343,(balAcu1:0.01886772138,balMys1:0.01848442762):0.03063870071):0.1093068078):0.019745671,susScr11:0.1182996316):0.02891726798,(((camFer2:1e-08,camBac1:1e-08):0.003929691291,camDro1:0.006593153384):0.02429721804,vicPac2:0.04012028105):0.1042156683):0.03348916728,((equCab3:0.003558613491,equAsi1:0.003359913508):0.08177309064,cerSim1:0.1462952042):0.08381133657):0.01988037483,((((((myoBra1:0.03992576284,myoLuc2:0.005796358097):0.001738065084,myoDav1:0.05248904918):0.02950568423,eptFus1:0.1155821932):0.1033147436,minNat1:0.1292240915):0.03346691419,desRot1:0.3153296671):0.04310235923,(((pteAle1:0.01062447323,pteVam2:1e-08):0.0411511858,rouAeg1:0.07792341683):0.0650430596,(rhiSin1:0.1805316541,hipArm1:0.1978843323):0.0480610372):1e-08):0.02989790587):0.006540419828,((((((lepWed1:0.1744068814,neoSch1:0.008175282808):0.0321884695,odoRosDiv1:0.07779700359):0.01129794184,((musFur1:0.07608628968,enhLut1:0.05851182542):0.06849788039,ailFul1:0.03085017089):0.007896141163):1e-08,(ailMel1:0.01420516667,ursMar1:0.003307430383):0.02454764553):0.009559042678,(canFam3:0.002534297873,lycPic1:0.01896592279):0.115794133):0.0200750006,((felCat8:0.05091231695,aciJub1:0.004350848737):0.01631766628,(panTig1:0.00342275526,panPar1:0.01516396979):0.011333623):0.1314220963):0.07472532999):0.003010217281,(eriEur2:0.1722714727,sorAra2:0.3434962805):0.02691883127):1e-08):0.05676988518,((((((((((((mm10:0.02810344882,musCar1:0.01722939053):0.02085811051,musPah1:0.006734024143):0.01020864622,rn6:0.04668875763):0.03583357753,merUng1:0.07107176044):0.006396317959,((criGri1:0.04456233781,mesAur1:0.05350373852):0.01459138129,micOch1:0.0521445888):0.01312150497):0.0251984371,nanGal1:0.1310164023):0.02775542207,jacJac1:0.6099840564):0.02153470449,dipOrd2:0.2988312056):0.02030825422,((hetGla2:0.08701206176,fukDam1:0.1038244278):0.06157089685,(octDeg1:0.1700829495,cavPor3:0.2064830045):0.04123866978):0.1665657628):1e-08,(speTri2:0.03470306028,marMar1:0.03220535195):0.2293994245):0.06510203334,(oryCun2:0.1097194652,ochPri3:0.2287595223):0.2439815102):0.06253436033,tupChi1:0.1300277303):0.02852962108):0.0181360062,galVar1:0.297152857):0.009988839866,((micMur3:0.1218192737,proCoq1:0.1006826649):0.05575988902,otoGar3:0.2323789891):0.04918301379):0.03681128162,tarSyr2:0.1341500388):0.1441765253,((calJac3:0.0926757188,aotNan1:0.0541644138):0.003761740029,(saiBol1:0.07450878982,cebCap1:0.03023896222):1e-08):0.07693619809):0.02709080911,(((((rheMac8:0.003360050434,macFas5:1e-08):1e-08,macNem1:0.01016916465):0.003366290399,(papAnu3:0.003374836419,(manLeu1:0.01372839132,cerAty1:0.006775093959):0.01023399529):1e-08):0.01441645574,chlSab2:0.01640249886):0.02147986547,((colAng1:0.01781555136,pilTep1:0.01343372875):0.006823161446,(rhiRox1:0.003435365115,rhiBie1:0.003373126758):0.02148231776):0.007661544508):0.07570783268):0.02208378917,nomLeu3:0.03931208033):1e-08,ponAbe2:0.04343067776):0.01897264668,gorGor5:0.02085331869):0.004275224576,(panTro5:1e-08,panPan2:0.006833731988):0.006986901353,hg38:0.01039558008);
TAS2R42	((((((((((((phaCin1:1.630696326,((triMan1:0.1924817288,(((chrAsi1:0.2925939109,echTel2:0.3650741325):0.03525407088,eleEdw1:0.3153055104):0.01400625412,oryAfe1:0.1720692754):0.001519386302):0.1357947623,(dasNov3:0.3425743416,choHof2:0.9335918672):0.8994337645):1e-08):0.03618991871,(((((((((((oviAri4:0.00332078108,oviCan1:1e-08):0.005735029155,capHir2:0.005536272673):0.008777916062,panHod1:0.04186943308):0.01348079686,(((bisBis1:0.0100039321,bosMut1:0.003343876208):0.009981624849,(bosInd1:0.006732543883,bosTau8:0.003309457411):1e-08):0.004327228531,bubBub1:0.01742395487):0.0134637312):0.007636439501,(odoVir1:0.02067786578,cerEla1:0.01470147226):0.05371676885):0.191086119,susScr11:0.2711883562):0.02235286785,(((camFer2:1e-08,camBac1:1e-08):0.01037010542,camDro1:1e-08):0.01793739599,vicPac2:0.02215200073):0.1509578172):0.1319092471,(((equCab3:1e-08,equPrz1:0.006140396026):0.004855320801,equAsi1:0.004458172825):0.09939504101,cerSim1:0.09020354937):0.0845927227):0.02823653776,((((((myoBra1:0.01348111597,myoLuc2:0.02154857108):0.02036744573,myoDav1:0.02428772585):0.01891995798,eptFus1:0.07071917641):0.06627147116,minNat1:0.2708057395):0.02902195965,desRot1:2.542743129):0.01107108686,(((pteAle1:0.01018159742,pteVam2:0.006042232752):0.07919276095,rouAeg1:0.06405867874):0.0972498816,(rhiSin1:0.1172743943,hipArm1:0.1691790217):0.04642341778):0.01116440103):0.08425983975):1e-08,(((((((lepWed1:0.03245954638,neoSch1:0.05347846457):0.1134450375,odoRosDiv1:0.04036442128):0.01296046222,((musFur1:0.04975155405,enhLut1:0.02428727443):0.04592523426,ailFul1:0.07555723059):0.01585135124):1e-08,(ailMel1:0.02931732985,ursMar1:0.02671413271):0.06054877333):0.03218710343,(canFam3:0.003029838776,lycPic1:1e-08):0.07505044472):0.03353071332,((felCat8:0.01798117679,aciJub1:0.005736884472):1e-08,(panTig1:0.006117620827,panPar1:0.006119413682):0.003405847794):0.1431577171):0.1361467878,(manPen1:0.0684822794,manJav1:0.08305159968):0.3941392112):0.02467902974):1e-08,((eriEur2:0.3481344001,sorAra2:0.3760310391):1e-08,conCri1:0.4093667458):0.1219317391):0.06578002214):0.03307223828,(((((((musPah1:1.494487989,((criGri1:0.118321574,mesAur1:0.09622537407):0.06390700614,micOch1:0.1867481661):0.1789727291):1e-08,nanGal1:0.5005795782):0.2074744136,casCan1:0.4582513709):0.03770875411,((hetGla2:0.332440218,fukDam1:1.877729646):1e-08,cavPor3:0.2680076115):0.3900413002):0.004570260431,(speTri2:0.06212623869,marMar1:0.04452632129):0.3325518912):0.07924725813,(oryCun2:0.2525085734,ochPri3:0.432719496):0.1787261704):0.02767582193,tupChi1:0.4264470676):0.01304489731):0.01180044009,galVar1:0.369858326):0.07048629594,(micMur3:0.2922578395,proCoq1:0.3670304011):0.1781784157):1e-08,tarSyr2:0.2041140318):0.1812171597,((calJac3:0.08079632163,aotNan1:0.0522384022):1e-08,(saiBol1:0.09597746684,cebCap1:0.05977364371):0.001544317578):0.1571765421):0.02189178915,(((((rheMac8:0.006542036005,macFas5:0.003255390968):0.003247682885,macNem1:0.003275598978):0.01568461519,(papAnu3:0.009314690695,(manLeu1:1e-08,cerAty1:0.006574988731):0.01101872951):0.003741818938):0.006577236618,chlSab2:0.017454422):0.009434518511,((colAng1:0.02320065244,pilTep1:0.02644475299):1e-08,(nasLar1:0.003239596015,(rhiRox1:0.006473948047,rhiBie1:1e-08):0.01310040418):0.00987368285):0.01274644643):0.05740727576):1e-08,nomLeu3:2.889485682):0.03478944659,ponAbe2:0.03589411437):0.008252454642,gorGor5:0.02891205507):1e-08,(panTro5:0.006475398302,panPan2:0.003223705695):0.01017889436,hg38:0.01574355445);
TAS2R43	((((((((((((phaCin1:0.8730028406,monDom5:0.544934101):0.820605057,(((triMan1:1.59766868,proCap2:0.5822796051):0.01581139697,(echTel2:0.4813600282,oryAfe1:0.2618925692):1e-08):0.1115757536,dasNov3:0.3040894526):1e-08):0.06232198098,(((((((((oviAri4:0.1980058224,oviCan1:1.414868527):0.2668291477,capHir2:0.04206446485):1e-08,panHod1:0.03485427868):0.02618037896,(((bisBis1:0.00314093083,bosMut1:0.009423828767):1e-08,(bosInd1:0.006261523262,bosTau8:0.006265365397):1e-08):0.02305237834,bubBub1:0.03147272463):0.004487547509):0.03620674656,(odoVir1:0.04442351791,cerEla1:0.4308520882):0.003395115366):0.2985362688,(((equCab3:1e-08,equPrz1:1e-08):0.007157888479,equAsi1:0.01189997713):0.1085371726,cerSim1:0.1722051593):0.1432916719):0.01528231418,((((((myoBra1:1e-08,myoLuc2:0.009211938817):0.05115558811,myoDav1:0.4210378778):0.004337462261,eptFus1:0.09649082146):0.03905204886,minNat1:0.2936703275):0.133184539,desRot1:1.459809712):0.01161124458,(((pteAle1:0.00601548272,pteVam2:0.0152076995):0.2017155199,rouAeg1:1.682335656):0.02392593241,(rhiSin1:0.09584990406,hipArm1:0.1687264769):0.04127866081):0.006665675097):0.03651317386):1e-08,((((((lepWed1:0.04310042881,neoSch1:0.09003346388):0.9954956241,odoRosDiv1:0.4348464664):0.3279675525,(enhLut1:0.07564911037,ailFul1:3.650950564):1e-08):0.003635631949,(ailMel1:4.961699077,ursMar1:0.05336062669):0.03881303694):0.02658966603,canFam3:0.06679573667):1.543909818,((felCat8:0.01865664163,aciJub1:0.03117251215):0.01131322076,(panTig1:0.02949006652,panPar1:1e-08):0.006838195956):0.2112358703):0.01079529715):0.02919102816,((eriEur2:0.3822687381,sorAra2:0.5229782136):0.03957243733,conCri1:1.385073096):0.1661830889):0.0286479498):0.07250399119,((((((((mm10:0.3137175535,musCar1:0.7811076125):0.2774819445,musPah1:0.1115117892):1e-08,rn6:0.1787813044):0.2984888719,(criGri1:0.2496824455,micOch1:0.335439909):0.06313333452):0.7498744269,(casCan1:0.4163404792,dipOrd2:0.2860181052):0.2441112936):1e-08,((hetGla2:0.2289990556,fukDam1:0.1048637114):1.012327193,(chiLan1:0.6064811503,octDeg1:0.5547888947):1e-08):0.007628395168):0.1304601476,(oryCun2:0.2284906123,ochPri3:0.3894255692):0.1682557073):0.03777419189,tupChi1:0.3112393654):0.001019386291):0.01469569294,(micMur3:2.325291876,otoGar3:0.4909397417):1e-08):0.04153583485,tarSyr2:0.2249084594):0.1630344396,(calJac3:0.0418688229,(saiBol1:0.05339922383,cebCap1:0.03471195723):1e-08):0.08785416439):0.02016462855,((((rheMac8:0.01033162481,macFas5:0.004416233536):0.1258573675,(papAnu3:0.06225505263,(manLeu1:0.1298233888,cerAty1:0.06144002777):1e-08):0.03935553366):1e-08,chlSab2:0.1514705567):0.022088197,((colAng1:0.01472299517,pilTep1:0.003019199798):1e-08,(nasLar1:0.1395495453,(rhiRox1:0.005951947232,rhiBie1:0.002979223604):0.03093908615):1e-08):0.0689438516):0.005347895872):1e-08,nomLeu3:2.458557186):0.02796250953,ponAbe2:0.01854617932):0.01024195627,gorGor5:0.02385169758):1e-08,(panTro5:0.1074257226,panPan2:0.01475939888):1e-08,hg38:0.1073955719);
TAS2R46	(((((((((((phaCin1:1.817249812,monDom5:2.865170065):0.1721309766,(((loxAfr3:0.1453987283,proCap2:0.3656552767):0.1659018041,((echTel2:0.6039398211,eleEdw1:0.8912221167):0.01797012393,oryAfe1:0.2793122274):0.01320138766):0.07803670638,choHof2:1.29715022):1e-08):0.09101255439,(((((((((oviCan1:0.01721715723,capHir2:0.01990445055):0.007665995197,panHod1:0.01891317056):0.01941676905,((bisBis1:0.009660849288,bosMut1:0.006440564545):1e-08,(bosInd1:0.02292899269,bosTau8:1e-08):1e-08):0.02365679869):0.1688723092,(balAcu1:2.273696803,balMys1:0.06501139546):0.05761557362):0.1202559206,(((camFer2:1e-08,camBac1:1e-08):1e-08,camDro1:1e-08):0.04174153993,vicPac2:0.01080083513):1.473103581):1e-08,(((equCab3:1e-08,equPrz1:1e-08):0.01258678539,equAsi1:0.01830303299):0.3066320814,cerSim1:0.3874152949):1e-08):0.01401035847,((((((myoBra1:0.1917629008,myoLuc2:0.2083324417):0.01301194381,myoDav1:0.2990314088):1e-08,eptFus1:0.2059642892):0.01196802313,minNat1:0.170839288):0.01351522198,desRot1:0.3744871472):0.05553106846,rouAeg1:0.2126015549):0.07816691269):0.01224184983,(((((((lepWed1:0.003624909718,neoSch1:0.01885108809):0.07955162293,odoRosDiv1:1.716943172):1e-08,(enhLut1:0.1811053826,ailFul1:0.1381504932):0.05215931585):0.01050967766,(ailMel1:0.04120424599,ursMar1:0.04038988868):0.1651437995):0.09270085157,lycPic1:1.489585824):1e-08,(aciJub1:1.503562819,panPar1:0.1649822801):0.03821691433):0.02707810315,manJav1:0.3280954834):0.02558587002):0.01678086307,conCri1:0.4882939811):0.02535484071):0.03936380136,(((((((((((mm10:0.9620163277,musCar1:0.234995317):1e-08,musPah1:0.948838212):0.006874565496,rn6:0.2462261554):0.2897655265,merUng1:0.6028860346):0.05390054482,(mesAur1:1.862002237,micOch1:0.565241156):0.05838196904):0.02613295595,nanGal1:4.956402549):1e-08,(casCan1:4.316823054,dipOrd2:0.908271196):1e-08):0.08305269339,((hetGla2:0.8414863177,fukDam1:0.6375378167):0.03894344503,(octDeg1:1.020282465,cavPor3:0.6251179797):0.01685295882):1e-08):0.4185370595,speTri2:0.4761655058):0.01422888798,(oryCun2:0.6993851883,ochPri3:1.095831038):1e-08):0.05521848145,tupChi1:0.4552678697):0.03366246315):0.09804706542,((micMur3:0.3036997534,proCoq1:1.692215767):1e-08,otoGar3:0.3619833361):0.03954287837):0.1846154356,(calJac3:0.04900158559,(saiBol1:0.06187895514,cebCap1:0.03439594965):1e-08):0.1051658316):0.006149332011,(((((rheMac8:0.01640229621,macFas5:0.003306948495):0.003213240324,macNem1:0.006539881185):0.03660050965,(papAnu3:0.1985238308,(manLeu1:0.2410071025,cerAty1:0.03270349365):0.01336135228):0.007174154955):1e-08,chlSab2:0.0370204012):0.06630069193,((colAng1:0.08359689048,pilTep1:0.2044291048):1e-08,(nasLar1:0.1393347056,(rhiRox1:1e-08,rhiBie1:1e-08):0.07625263783):0.0008279163471):0.03492062742):0.02786375854):1e-08,nomLeu3:0.1114498414):0.004992545388,ponAbe2:0.1073290455):0.06508426223,gorGor5:0.006809023893):0.004233903029,(panTro5:1e-08,panPan2:1e-08):0.005701614099,hg38:0.0172037749);
TAS2R4	((((((((((((((phaCin1:0.2239052242,sarHar1:0.1498662462):0.03363003526,monDom5:0.1544732008):1.142741945,((((loxAfr3:0.06480372771,triMan1:0.1392618701):0.008855881992,proCap2:0.2045382828):0.02670046912,(((chrAsi1:0.1802911424,echTel2:0.284481386):0.01811103222,eleEdw1:0.2967082561):0.03515064933,oryAfe1:0.1888913142):0.0237632173):0.1235410774,(dasNov3:0.1504758585,choHof2:0.1985246523):0.1870179659):0.0144827431):0.02271279691,((((((((((((oviAri4:1e-08,oviCan1:1e-08):0.006905090159,capHir2:1e-08):1e-08,panHod1:0.01386576814):0.01227729541,(((bisBis1:0.003442028233,bosMut1:1e-08):1e-08,(bosInd1:0.003469344756,bosTau8:0.0104466835):1e-08):0.01393542899,bubBub1:0.01062410705):0.01699856686):1e-08,(odoVir1:0.0069789989,cerEla1:0.01735553721):0.02043413626):0.1358445944,((delLeu1:0.04214482634,lipVex1:0.03465970986):0.003997080587,phyCat1:0.06782247825):0.1025298147):0.03058398563,susScr11:0.150855925):0.01673929174,(((camFer2:1e-08,camBac1:0.007214102683):1e-08,camDro1:0.02547681956):1e-08,vicPac2:0.03713914031):0.2396695766):0.05854789472,(((equCab3:1e-08,equPrz1:0.003405914364):1e-08,equAsi1:0.01722785747):0.08520281482,cerSim1:0.09221514037):0.05120034603):0.0201383385,(((((myoBra1:0.023621257,myoLuc2:0.01424041291):0.02038350336,myoDav1:0.03874693476):0.1724857817,minNat1:0.3038792564):0.05923554254,desRot1:0.29113424):0.02394214005,(((pteAle1:0.01892877027,pteVam2:0.01424181904):0.06439682116,rouAeg1:0.1402805394):0.2008049515,(rhiSin1:0.2354478542,hipArm1:0.1991919144):0.08599529435):0.02088004992):0.06389358236):1e-08,(((((((lepWed1:0.01113916172,neoSch1:0.003433241157):0.02446036081,odoRosDiv1:0.02980432639):0.01964102056,((musFur1:0.03839696399,enhLut1:0.02421724635):0.06411077426,ailFul1:0.07524739784):0.006785793451):1e-08,(ailMel1:0.001898486011,ursMar1:0.02695706596):0.02552351665):0.03264829369,(canFam3:1e-08,lycPic1:1e-08):0.1132246649):0.04159321586,((felCat8:0.003634791549,aciJub1:0.003411847632):0.00342711931,(panTig1:0.00697743685,panPar1:1e-08):0.003416689183):0.1093524473):0.03653324005,(manPen1:0.007082893376,manJav1:0.02937313404):0.2186129208):1e-08):0.01203478938,((eriEur2:0.4687843983,sorAra2:0.4132984443):0.03845046155,conCri1:0.3057569085):0.1141248806):0.03932443991):0.04559176784,((((((((((((mm10:0.02369296483,musCar1:0.01617513398):0.01091508848,musPah1:0.03493685866):0.03491065203,rn6:0.08017544889):0.04154373199,merUng1:0.1707835328):0.0157788562,((criGri1:0.06804358468,mesAur1:0.05437982225):0.03867693892,micOch1:0.1671109476):0.02612709203):0.08163133774,nanGal1:0.177740469):0.08688548387,jacJac1:0.3459489206):0.05866493994,(casCan1:0.1013481042,dipOrd2:0.3073360541):0.02695342416):0.05699740668,((hetGla2:0.06232771258,fukDam1:0.05003005248):0.03532688694,(chiLan1:0.09291695445,cavPor3:0.1148070207):0.02037424626):0.1227455464):0.02530028795,(speTri2:0.02595831894,marMar1:0.03632191009):0.1251284465):0.06071486941,(oryCun2:0.2786355485,ochPri3:0.2386072224):0.1374255724):0.009008600944,tupChi1:0.2039112273):1e-08):0.01059605049,galVar1:0.1514975729):0.02581886849,((micMur3:0.05715784899,proCoq1:0.04518856981):0.08093407088,otoGar3:0.1376967565):0.0625094917):0.00668968274,tarSyr2:0.2227726309):0.06285318879,((calJac3:0.02790020862,aotNan1:0.03022308656):1e-08,(saiBol1:0.05108469731,cebCap1:0.0123586499):0.007356652913):0.1090953131):0.04978004325,(((((rheMac8:0.003522079079,macFas5:0.003524201108):1e-08,macNem1:0.003524275789):1e-08,(papAnu3:0.01061415165,(manLeu1:0.007028571191,cerAty1:1e-08):0.003532656709):0.003512349023):1e-08,chlSab2:0.003523253122):0.01440836321,((colAng1:0.01775170355,pilTep1:0.01413679149):1e-08,(nasLar1:0.01079615423,(rhiRox1:1e-08,rhiBie1:0.01053563659):0.01414934325):0.003513241977):0.01781766239):0.01616988493):1e-08,nomLeu3:0.07980183454):0.01384948773,ponAbe2:0.01728967598):0.01000267612,gorGor5:0.01756484872):1e-08,(panTro5:0.003490886201,panPan2:1e-08):0.00347615035,hg38:0.003500219494);
TAS2R50	((((((((((((phaCin1:0.6853788958,monDom5:0.6583804504):0.8845696532,((((loxAfr3:1.506062919,triMan1:0.4146516629):1e-08,proCap2:1.975493956):1e-08,(chrAsi1:1.370800729,eleEdw1:0.5273919405):1e-08):0.02829569413,dasNov3:0.2672593636):0.04025805961):0.3460162991,((((((((((((oviAri4:0.0529716566,oviCan1:0.04878424306):1e-08,capHir2:0.03072084368):0.004799293336,panHod1:0.04460480369):0.01612434635,(((bisBis1:0.01924678844,bosMut1:0.4682370804):1e-08,(bosInd1:0.009027942826,bosTau8:0.003077725925):0.00685734147):0.008546480732,bubBub1:0.0257505181):0.02465403776):0.006828540728,odoVir1:0.04119325702):0.1518967213,balAcu1:0.1061188796):0.04253840313,susScr11:0.2193016395):0.05390502181,camFer2:0.2965446248):0.02389497795,(((equCab3:0.009189339839,equPrz1:0.3505171381):1e-08,equAsi1:0.0546123569):0.202773167,cerSim1:0.1296159503):0.1359604828):0.01169262196,((((myoBra1:0.04631993142,myoDav1:0.07359697924):0.04649528695,eptFus1:0.09172339737):0.06397749884,minNat1:0.2182729141):0.1122561168,(pteAle1:0.007957728461,pteVam2:0.03033261979):0.2401679823):0.04319301822):0.01353218859,((((((lepWed1:0.003845771141,neoSch1:0.01677557987):0.0228531982,odoRosDiv1:0.0704870344):0.01746297475,ailFul1:0.1487016112):0.03011564858,(ailMel1:0.03414715844,ursMar1:0.03615244005):0.1720713569):0.06365453536,((felCat8:0.1388940149,aciJub1:0.007861689632):0.01982908513,(panTig1:0.003035252229,panPar1:0.003031949785):0.004356082999):0.1868922388):0.03633560454,manPen1:0.3229073261):0.03575218245):0.03159922116,((eriEur2:0.4804869483,sorAra2:0.5595371073):1e-08,conCri1:0.3730512243):0.07022737383):0.08912842119):0.006246566204,(((((((((((musCar1:0.109564657,musPah1:0.6525096981):1e-08,rn6:0.1074256516):0.5385632002,merUng1:0.5252175865):0.02239890595,((criGri1:0.129665105,mesAur1:1.388009127):0.01468628253,micOch1:0.1082613162):0.29043583):0.01701415601,nanGal1:0.5749651749):0.05778974597,jacJac1:3.110298604):1e-08,dipOrd2:1.122320858):1e-08,(hetGla2:2.250402095,((chiLan1:1.311261866,octDeg1:10):0.3334467184,cavPor3:2.274396969):0.04555054768):0.1770293759):1e-08,marMar1:0.2940703723):0.05979181835,(oryCun2:0.265343715,ochPri3:0.307504067):0.3246084246):0.3353346902,tupChi1:0.465797448):0.01704725244):1e-08,micMur3:1.857943844):0.1272075671,tarSyr2:0.2418706629):0.1842021725,((calJac3:0.06137820067,aotNan1:0.4280007512):1e-08,(saiBol1:0.04440408113,cebCap1:0.02313054301):0.01658465184):0.05958750487):0.02430091123,(((((rheMac8:0.003232073778,macFas5:1e-08):1e-08,macNem1:1e-08):1e-08,(manLeu1:0.4485972006,cerAty1:0.009738838193):1e-08):1e-08,chlSab2:0.0230363622):0.01532750004,((colAng1:0.02636443537,pilTep1:1e-08):1e-08,(nasLar1:0.009759348942,(rhiRox1:1e-08,rhiBie1:0.003216563762):0.01647131205):0.006456540234):0.02428022681):0.04673543461):0.02958067224,nomLeu3:0.02082302996):0.004905535026,ponAbe2:0.03341389975):0.003215807289,gorGor5:0.003234795385):0.006386019717,(panTro5:0.00636038355,panPan2:1e-08):0.006400778358,hg38:0.00954742781);
TAS2R5	(((((((((((((phaCin1:1.117839068,sarHar1:0.3737366116):1e-08,monDom5:0.5845969418):0.9851445942,((((loxAfr3:0.2460500337,triMan1:0.1569778735):0.07148950777,proCap2:0.3174830402):0.006691658449,(((chrAsi1:0.227510432,echTel2:0.3204806035):0.05015978115,eleEdw1:0.3553741921):0.03467935934,oryAfe1:0.2200961046):0.03445661667):0.204128381,(dasNov3:0.2043893543,choHof2:0.2600274951):0.06805384544):0.0351932646):0.0900347748,(((((((((((oviAri4:1e-08,oviCan1:1e-08):0.1730782335,capHir2:0.02772340875):1e-08,panHod1:0.04149668429):0.03951788346,(((bisBis1:0.02326157867,bosMut1:0.007979385454):0.003820892137,(bosInd1:1e-08,bosTau8:0.007975519575):1e-08):0.02329712385,bubBub1:0.03817088431):0.04107009102):0.02847419691,(odoVir1:0.04365508368,cerEla1:0.03060373666):0.07918978426):0.1314309696,((((turTru3:0.02329108434,orcOrc1:0.01172113555):0.02347649785,delLeu1:0.0285898269):0.01046517853,lipVex1:0.03971453507):0.01331548163,phyCat1:0.03334055082):0.06558958425):0.04564584785,(((camFer2:1e-08,camBac1:1e-08):0.007288864191,camDro1:0.01243313505):0.01773583069,vicPac2:0.02396247033):0.2491308149):0.06867290148,((equCab3:0.007948267945,equAsi1:0.01143615667):0.08139554505,cerSim1:0.1419446592):0.03138492217):0.01152227334,((((((myoBra1:0.00768189566,myoLuc2:0.01133696994):0.009536935038,myoDav1:0.0294805978):0.03263014925,eptFus1:0.03653225464):0.1125559989,minNat1:0.2848748401):0.026501495,desRot1:0.3520979471):0.02682305234,(((pteAle1:0.01588458493,pteVam2:0.02647711946):0.05777155689,rouAeg1:0.1260605448):0.1133661447,(rhiSin1:0.1553825811,hipArm1:0.1490102209):0.06397612621):0.007113099943):0.08426886739):0.006240699008,((((odoRosDiv1:0.06241794342,((musFur1:0.01755451751,enhLut1:0.03043382344):0.03273422065,ailFul1:0.04705576142):0.02614983529):1e-08,(ailMel1:0.02390598287,ursMar1:0.01456988458):0.04679683853):1e-08,(canFam3:0.003780695409,lycPic1:0.01187792182):0.0652787751):0.03166690107,((felCat8:0.05324834696,aciJub1:1.844263158):1e-08,(panTig1:0.0118578473,panPar1:1e-08):0.06013780229):0.1406197642):0.04670859734):0.0005180762973,((eriEur2:0.2132065638,sorAra2:0.1969108574):0.0176538465,conCri1:0.5916828054):0.02809893691):0.05134465264):0.04616958441,(((((((((mm10:0.06322435665,musCar1:0.09725896314):0.2448481979,rn6:0.797420338):0.4927003259,merUng1:0.502566889):0.1766697339,(mesAur1:2.384944957,micOch1:0.5993575488):1e-08):0.1693876496,(casCan1:0.2092480062,dipOrd2:0.3020176618):0.03326072636):0.01941081207,(hetGla2:0.1334574249,((chiLan1:0.05210783532,octDeg1:0.1018321324):0.005789786536,cavPor3:0.2536945389):0.02593793729):0.1055987947):0.06250546604,marMar1:4.444379712):0.06200754632,oryCun2:0.9421011572):1e-08,tupChi1:0.2300020282):0.009468487598):1e-08,galVar1:0.3955058026):0.007215890963,((micMur3:0.06881320511,proCoq1:0.1005323989):0.02628875856,otoGar3:0.3705888124):0.1215726989):0.04454648046,tarSyr2:0.1319559146):0.1152886695,((calJac3:0.05074766102,aotNan1:0.03821268178):0.004125217264,(saiBol1:0.05555506733,cebCap1:0.06304827382):1e-08):0.04521918004):0.05280160187,(((((rheMac8:1e-08,macFas5:1e-08):0.003931769178,macNem1:1e-08):0.01188901457,(papAnu3:0.003912005711,(manLeu1:0.003905973679,cerAty1:0.01186676439):1e-08):1e-08):0.007969143567,chlSab2:0.01568919351):0.01387125734,((colAng1:1e-08,pilTep1:0.01184315598):0.007892381227,(nasLar1:0.015820099,(rhiRox1:0.003956882793,rhiBie1:0.003950662704):0.01195235628):1e-08):0.007702713976):0.02965525963):0.0175963015,nomLeu3:0.04811343276):0.004577278724,gorGor5:0.008504953):1e-08,(panTro5:1e-08,panPan2:1e-08):0.01645800127,hg38:0.01594420059);
TAS2R60	(((((((((((((phaCin1:0.1931506457,sarHar1:0.1431530543):1.054879734,((((loxAfr3:0.1736207628,triMan1:0.1036062576):0.01002375023,proCap2:0.6301768157):0.07166047977,(((chrAsi1:0.1739748827,echTel2:0.4070595047):0.04035762581,eleEdw1:0.4054474499):0.01426994017,oryAfe1:0.1660412505):1e-08):0.1847286813,(dasNov3:0.3604266858,choHof2:0.2438080612):0.2434993245):0.006238325812):1e-08,((((((((((((oviAri4:0.007524433009,oviCan1:0.009716492317):0.01025546022,capHir2:0.01444213254):0.02001952235,panHod1:0.01414607508):0.02007211641,(((bisBis1:0.006903464996,bosMut1:1e-08):0.003518668834,(bosInd1:0.003491425317,bosTau8:0.01728566937):1e-08):0.02272259517,bubBub1:0.03386247926):0.02440601449):0.02355352485,(odoVir1:0.02488401905,cerEla1:0.01323254158):0.0415402307):0.1439616949,(((((turTru3:0.0244913834,orcOrc1:0.02773457527):0.02788835002,delLeu1:0.07727175367):1e-08,lipVex1:0.02765352599):0.02790133763,phyCat1:0.06995673472):0.008517172792,(balAcu1:0.0384039406,balMys1:0.01909292995):0.01820815521):0.09746160309):0.019075839,susScr11:0.1629391861):0.03156202611,(((camFer2:1e-08,camBac1:1e-08):0.006863967393,camDro1:0.003395464533):0.01646974486,vicPac2:0.03782791982):0.1457890672):0.06522725676,(((equCab3:1e-08,equPrz1:1e-08):0.003375807849,equAsi1:1e-08):0.2206696737,cerSim1:0.1289242564):0.1707481214):0.01114321685,(((((myoBra1:1e-08,myoLuc2:0.02736278633):0.01095987436,myoDav1:0.08058789543):0.2666101843,minNat1:0.3002209261):0.001616038117,desRot1:0.1590804786):0.04750714309,(((pteAle1:0.04700112714,pteVam2:0.04463556826):0.0713727698,rouAeg1:0.2142840349):0.3134246611,(rhiSin1:0.1516615342,hipArm1:0.07908471484):0.0732619759):0.009755092641):0.06456823801):0.02310982373,((((((lepWed1:0.02189166387,neoSch1:0.04635679006):0.01506848843,odoRosDiv1:0.07403171444):0.0522931225,((musFur1:0.1007939864,enhLut1:0.09702038492):0.06913153823,ailFul1:0.09404406776):0.05300889091):0.006852697834,(ailMel1:0.0980433933,ursMar1:0.04617887779):0.1024988871):0.02283120284,(canFam3:0.02822280983,lycPic1:0.06427831062):0.4238291609):0.1049026853,((felCat8:0.1427748145,aciJub1:0.03526117347):0.01393444096,(panTig1:0.00790691193,panPar1:0.006707345721):0.02832540708):0.2556937352):0.165676488):0.05112143132,((eriEur2:0.3865027161,sorAra2:3.024022875):1e-08,conCri1:3.465408065):0.1098629272):1e-08):0.06601160749,((((((((((((mm10:0.003345866493,musCar1:0.003406865545):0.02038674447,musPah1:0.01722783308):0.01527563653,rn6:0.05418155254):0.04126754409,merUng1:0.09804857167):0.01769632336,((criGri1:0.1020050799,mesAur1:0.1208242578):0.03967589161,micOch1:0.1341284132):0.03439571086):0.08524820882,nanGal1:0.1487355038):0.1153796609,jacJac1:0.1564701835):0.0888951122,(casCan1:0.243416911,dipOrd2:0.3280336352):0.04698137418):0.03711373178,((hetGla2:0.08820712997,fukDam1:0.08413703871):0.07592584477,((chiLan1:0.1306722617,octDeg1:0.2180139122):0.04582476572,cavPor3:0.2234426585):0.09516062388):0.1712328382):0.05085418456,(speTri2:0.1268941253,marMar1:0.1213103099):0.2906723853):0.1587929252,(oryCun2:0.1014897592,ochPri3:0.1444941475):0.1774814176):0.05676016294,tupChi1:0.2906095527):0.006152144065):0.03391410052,galVar1:0.1563424941):0.02200613272,((micMur3:0.1427053536,proCoq1:0.06136033087):0.0811807348,otoGar3:0.1691811635):0.06228508406):0.01235129735,tarSyr2:0.2313787189):0.09517857316,((calJac3:0.04193270859,aotNan1:0.02396585155):0.004117083739,(saiBol1:0.02470703119,cebCap1:0.07132268974):0.006689208411):0.05110663645):0.05254675608,(((((rheMac8:0.01021985311,macFas5:0.003439934752):1e-08,macNem1:0.006787353321):0.02058821923,(papAnu3:0.01369053847,(manLeu1:0.003386307654,cerAty1:0.003390368538):0.01022534281):1e-08):1e-08,chlSab2:0.01371198369):0.006949435872,((colAng1:0.02478853348,pilTep1:0.01690242676):0.0035133526,(nasLar1:0.02065320572,(rhiRox1:1e-08,rhiBie1:0.006812323991):0.006761728898):0.02010063903):0.003996866955):0.02403856175):0.007972168603,nomLeu3:0.03106717957):1e-08,ponAbe2:0.05556472881):0.03554327145,gorGor5:0.01406657752):0.00679842305,(panTro5:0.003357853892,panPan2:1e-08):0.01640483575,hg38:0.01066164382);
TAS2R7	((((((((((((sarHar1:1.550148284,((((loxAfr3:0.08123464091,triMan1:0.1248700774):1e-08,proCap2:0.132248623):0.01969556592,(((chrAsi1:0.1846003949,echTel2:0.08033543915):0.01268642598,eleEdw1:0.2340605784):1e-08,oryAfe1:0.1800314013):1e-08):0.04630834567,(dasNov3:0.5227013382,choHof2:0.1452312908):0.07332954903):0.02091652274):1e-08,((((((((((((oviAri4:0.003692194091,oviCan1:0.003744574365):0.007366667837,capHir2:1e-08):1e-08,panHod1:0.003675681199):0.01850364677,(((bisBis1:1e-08,bosMut1:1e-08):1e-08,bosTau8:0.01291982382):0.003888060157,bubBub1:0.01567283075):0.01315607209):0.01090447282,(odoVir1:1.803425817,cerEla1:0.03789155256):0.01858795583):0.08820071828,(balAcu1:0.02910056923,balMys1:0.01046395561):1.901248585):0.01183784659,susScr11:0.1456797117):0.02966005699,(((camFer2:0.003807963501,camBac1:1e-08):1e-08,camDro1:1e-08):0.004519957787,vicPac2:0.01819080561):0.1187645861):0.08795086262,(((equCab3:0.003688444028,equPrz1:1e-08):1e-08,equAsi1:1e-08):0.08368292302,cerSim1:0.09315605939):0.02763671807):0.00677934433,(((((myoBra1:1e-08,myoLuc2:0.01171487687):0.03975283427,eptFus1:0.04809018939):0.08202500793,minNat1:0.09552644121):0.017867389,desRot1:0.1555021482):0.04833269972,(((pteAle1:1e-08,pteVam2:0.01160879747):0.002734690575,rouAeg1:0.08097689272):0.05052633473,(rhiSin1:0.1263553827,hipArm1:0.169802743):0.1216523354):0.01989962803):0.04596737213):0.0009603570413,(((((((lepWed1:0.1024711374,neoSch1:0.03358115096):0.01017328706,odoRosDiv1:0.02210061206):0.03009776596,((musFur1:0.0309909793,enhLut1:0.01259122043):0.04011840698,ailFul1:0.03471446684):0.01453229625):0.004802135427,(ailMel1:0.04227301142,ursMar1:0.01110126078):0.04211543467):0.003225749083,(canFam3:0.00390527362,lycPic1:1e-08):0.0535550707):0.0197823664,((felCat8:0.00490438097,aciJub1:0.007319186665):0.003686944888,(panTig1:0.01474505189,panPar1:1e-08):1e-08):0.09280999847):0.02193016832,(manPen1:0.006365507873,manJav1:0.02638387438):0.1148287173):0.003622833645):0.03577930624,(eriEur2:0.2117386249,sorAra2:0.426040458):0.01030795312):0.02051631765):0.0053227096,((((((((((((mm10:0.0193076287,musCar1:0.01962661931):0.00830840814,musPah1:0.03888663308):0.01830468588,rn6:0.04085192149):0.03723041797,merUng1:0.05979590429):0.02027900832,((criGri1:0.03737060407,mesAur1:0.04198612437):0.02601245518,micOch1:0.09865141135):0.04359336696):0.1043555282,nanGal1:0.1161210592):0.07650932227,jacJac1:0.1498579081):0.04302686108,(casCan1:0.2241312911,dipOrd2:0.4245619052):0.02305387315):0.01749893533,((hetGla2:0.05458547253,fukDam1:0.04722682993):0.08302524423,((chiLan1:0.09390964715,octDeg1:0.1208753952):0.03058149479,cavPor3:0.1152002623):0.01360333474):0.1644319749):0.04087006318,(speTri2:0.01433897627,marMar1:0.005852617874):0.1521992035):0.02654434002,(oryCun2:0.08165990431,ochPri3:0.1469080713):0.1058176493):0.0164782712,tupChi1:0.2263164968):0.01022077094):0.0110399135,galVar1:0.1192858859):0.01313867179,((micMur3:0.04448513201,proCoq1:0.03800673065):0.02553903843,otoGar3:0.1752999139):0.05608783176):0.002897977774,tarSyr2:0.3916040142):0.1669348122,((calJac3:0.02885315421,aotNan1:0.02646039597):0.0002691796765,(saiBol1:0.02493494949,cebCap1:0.01639534707):0.006513191609):0.05691004122):0.02673311064,(((((rheMac8:1e-08,macFas5:1e-08):1e-08,macNem1:0.007343183644):0.003706797292,(papAnu3:0.004538486384,(manLeu1:0.01098921911,cerAty1:1e-08):0.003659419268):0.003591285469):0.007335906708,chlSab2:0.01842545447):1e-08,((colAng1:0.003935890877,pilTep1:0.01811961206):1e-08,(nasLar1:0.0224282604,(rhiRox1:1e-08,rhiBie1:0.007348910933):0.003675530029):0.003931020029):0.0109192745):0.02640402387):0.02897549168,nomLeu3:0.02047292206):1e-08,ponAbe2:0.009400710558):0.01686087175,gorGor5:0.01471177355):1e-08,(panTro5:0.003558332865,panPan2:1e-08):0.01121507657,hg38:1e-08);
TAS2R8	((((((((((((sarHar1:1.770877193,((((loxAfr3:0.06262391137,triMan1:0.1452981481):0.02587033872,proCap2:0.2917594546):0.07148884614,(((chrAsi1:0.2220679152,echTel2:0.408515317):0.09815013561,eleEdw1:0.3180874168):1e-08,oryAfe1:0.2145204642):0.02547084636):0.1881050937,choHof2:0.4189343926):0.01735391126):0.02045565996,(((((((((((oviAri4:0.007898062848,oviCan1:0.01269310743):0.008975960564,capHir2:0.02564059106):0.007729030819,panHod1:0.01975806285):0.04812378645,((bisBis1:0.009680140263,(bosInd1:1e-08,bosTau8:1e-08):0.006374903985):0.01988086855,bubBub1:0.0274315254):0.03731091117):0.01522131978,cerEla1:0.0661222273):0.1214924589,balAcu1:1.928784858):0.008933567707,susScr11:0.2749984187):0.08114835762,(((equCab3:1e-08,equPrz1:0.003243769765):0.01228706238,equAsi1:0.007523960915):0.05941684701,cerSim1:0.09477834252):0.102507197):1e-08,(((pteAle1:0.01073255355,pteVam2:0.007222278851):0.03359212286,rouAeg1:0.112168697):0.1373378074,(rhiSin1:0.1972988313,hipArm1:0.08491539115):0.06020304821):0.06868957347):0.02197418094,(((((((lepWed1:0.04318208451,neoSch1:0.01316972334):0.02335809875,odoRosDiv1:0.05943995457):0.01950985329,((musFur1:0.04644244426,enhLut1:0.01306896705):0.01910242826,ailFul1:0.03018591405):0.03694896525):1e-08,(ailMel1:0.01298547934,ursMar1:0.01628419989):0.04930757528):0.03131788235,(canFam3:0.009881699433,lycPic1:1e-08):0.1155586252):0.01706325394,((felCat8:0.02374756562,aciJub1:0.02894043486):0.00446358442,(panTig1:0.006581494336,panPar1:0.0166415199):0.02350729076):0.1550121563):0.02384871283,(manPen1:0.01441816746,manJav1:0.194117452):0.2854735604):0.03990113726):0.01356003854,((eriEur2:1.819486211,sorAra2:0.3957176423):1e-08,conCri1:0.3493836772):0.082171753):0.00872135428):0.2018884864,((((((((((((mm10:0.2140515239,musCar1:3.445873743):1e-08,musPah1:0.1240090355):0.1665648319,rn6:0.5224547686):0.5398652393,merUng1:0.8519634764):0.01814112761,((criGri1:0.1995284874,mesAur1:0.1924153767):0.1980932754,micOch1:2.528883466):0.04089255654):0.004642202593,nanGal1:2.39594331):1.184644441,jacJac1:0.2607654791):0.07634146255,(casCan1:0.1588745903,dipOrd2:0.3163205101):0.05315088091):1e-08,((hetGla2:0.2580692989,fukDam1:0.2978639197):0.2415798907,(chiLan1:1.846267185,octDeg1:0.6413925716):0.04077576823):0.8838053086):0.02386142782,(speTri2:0.06103341158,marMar1:0.06249336178):0.307818476):0.04191847149,(oryCun2:0.6256008114,ochPri3:1.566884273):0.08490395758):0.0193518672,tupChi1:0.3303323687):0.008145906186):0.005182075559,galVar1:0.2093792773):0.05259344622,(micMur3:0.1760650727,otoGar3:0.3163179859):0.04186163358):0.02119886787,tarSyr2:0.1956706467):0.1114998992,((calJac3:0.06030191477,aotNan1:0.02582124153):1e-08,(saiBol1:0.04954524196,cebCap1:0.03243944862):0.006416637542):0.04169827606):0.03550782609,(((((rheMac8:0.009249496984,macFas5:1e-08):0.006205320428,macNem1:0.006179963435):0.003103823354,(papAnu3:0.00643807845,(manLeu1:1e-08,cerAty1:1e-08):0.006216507612):1e-08):0.005314179713,chlSab2:0.03828185341):0.003170789791,((colAng1:0.02574374137,pilTep1:0.02498015973):1e-08,(rhiRox1:0.003207636014,rhiBie1:0.003196884919):0.01424641625):1e-08):0.0408982093):0.0173299729,nomLeu3:0.05204804015):0.002290674576,ponAbe2:0.04555354923):0.03769239289,gorGor5:0.01848374861):0.04440349383,(panTro5:1e-08,panPan2:0.003184957826):0.006440310376,hg38:0.003162506649);
TAS2R9	((((((((((((((phaCin1:0.4157203845,sarHar1:0.7832095907):1e-08,monDom5:0.403421052):1.115876193,((((loxAfr3:0.05942554968,triMan1:0.154535689):0.004969731982,proCap2:0.247246161):0.04922380595,(((chrAsi1:0.1934255968,echTel2:0.5053444513):1e-08,eleEdw1:0.1961747225):0.008220475057,oryAfe1:0.1798035827):0.006727749741):0.08593669743,choHof2:0.3340072333):0.03193864846):0.0680082164,((((((((((oviAri4:0.02420598279,oviCan1:0.01934589631):0.01165817726,capHir2:0.02220467806):1e-08,panHod1:0.03250143371):0.02720378563,(((bisBis1:0.00324434357,bosMut1:0.006467213078):1e-08,(bosInd1:0.02294428574,bosTau8:0.006479320174):1e-08):0.0208928404,bubBub1:0.03932579443):0.02781119688):0.02103709239,cerEla1:0.1224246492):0.1484902057,balMys1:1.738608334):0.03137010852,susScr11:0.1735814537):0.06164037021,(((equCab3:0.00317152556,equPrz1:0.00626558381):0.02544459777,equAsi1:0.01082928567):0.07949136005,cerSim1:0.06142973094):0.04269567017):0.00542252163,(desRot1:0.4234124287,(((pteAle1:0.006390944934,pteVam2:0.009649462686):0.0354837199,rouAeg1:0.07228013689):0.08770552223,rhiSin1:0.3185801259):1e-08):0.005752000834):0.009697855622,((((((lepWed1:0.01523403913,neoSch1:0.04030799876):0.1012844609,odoRosDiv1:0.01564269):0.02745641807,((musFur1:0.07143555441,enhLut1:0.04723874194):0.04170066043,ailFul1:0.05322298422):0.0105864944):0.01054140228,(ailMel1:0.01267534149,ursMar1:0.01299141215):0.03668860415):0.03837817023,canFam3:0.09430614856):0.03061312676,((felCat8:0.01651465933,aciJub1:0.01960300826):1e-08,(panTig1:0.009586237519,panPar1:0.00644305646):0.003261520679):0.1582091367):0.03752672426):0.04836419242):0.05500081856,((((((((((mm10:0.0302804093,musPah1:0.07406065295):0.03135713063,rn6:0.09795151383):0.06272260809,merUng1:0.19583671):0.06262464261,(criGri1:0.04259381308,mesAur1:0.1426259005):0.07412996974):1.70496688,jacJac1:0.8689376548):0.01926218521,(casCan1:0.5536947834,dipOrd2:1.725249226):1e-08):0.03581127116,((hetGla2:0.2913612449,fukDam1:0.792278963):0.6487109995,(chiLan1:0.3688086734,octDeg1:0.715596244):1.404335333):0.03773829194):0.0581527624,(speTri2:1.755086743,marMar1:1.652327737):1e-08):0.008320683602,(oryCun2:0.1083737309,ochPri3:0.1667858994):0.09669113295):1e-08,tupChi1:0.4062343615):0.01393106118):1e-08,galVar1:0.2320968913):0.01706332059,(proCoq1:0.1199109284,otoGar3:0.3001132855):0.05989701362):1e-08,tarSyr2:0.2275898736):0.07924708932,((calJac3:0.03845289736,aotNan1:0.04449270766):1e-08,(saiBol1:0.03930769355,cebCap1:0.03659110711):0.007000594701):0.06258997095):0.04818480326,(((((rheMac8:1e-08,macFas5:1e-08):1e-08,macNem1:1e-08):0.007526531132,(papAnu3:0.01558012997,(manLeu1:1e-08,cerAty1:1e-08):0.01756332542):1e-08):0.005463282275,chlSab2:0.01965908885):0.01171059923,(colAng1:0.02291212639,pilTep1:0.0179360777):0.02446346677):0.02579056536):0.009808734943,nomLeu3:0.03934215062):1e-08,ponAbe2:0.02578755824):0.01275392269,gorGor5:0.0243359824):0.002848450762,(panTro5:1e-08,panPan2:0.003233841203):0.008597344545,hg38:0.01083930439);
TASP1	(((((((((((((((phaCin1:0.004803105827,sarHar1:0.007490117899):0.002184296868,monDom5:0.01013110461):0.01985337918,ornAna2:0.01760425859):0.02972390106,((((loxAfr3:0.002569622669,triMan1:0.007611890284):1e-08,proCap2:0.01264268103):0.002442530881,(((chrAsi1:0.02568496265,echTel2:0.04955132268):0.0027568903,eleEdw1:0.07308417583):1e-08,oryAfe1:0.0099161822):1e-08):0.002476806466,dasNov3:0.01953460214):1e-08):0.004871776422,((((((((((((oviAri4:1e-08,oviCan1:1e-08):1e-08,capHir2:1e-08):0.002449046501,panHod1:1e-08):1e-08,((bisBis1:1e-08,(bosInd1:1e-08,bosTau8:1e-08):1e-08):1e-08,bubBub1:1e-08):0.004914491956):0.002444802929,cerEla1:1e-08):0.007501651994,((((turTru3:1e-08,orcOrc1:1e-08):1e-08,delLeu1:1e-08):1e-08,lipVex1:1e-08):0.002499293978,(balAcu1:1e-08,balMys1:1e-08):1e-08):0.002463636821):1e-08,susScr11:0.00995823747):1e-08,((camBac1:1e-08,camDro1:1e-08):0.003844830582,vicPac2:1e-08):0.00385434503):0.00488135393,((equCab3:1e-08,equAsi1:0.004904999402):0.01017992254,cerSim1:0.005244818175):0.002296369787):1e-08,((((((myoBra1:1e-08,myoLuc2:1e-08):1e-08,myoDav1:0.004999443365):1e-08,eptFus1:0.007441286001):0.002435527409,minNat1:0.01344418154):0.002456236528,desRot1:0.007488265579):1e-08,((pteAle1:1e-08,pteVam2:1e-08):0.01052135822,(rhiSin1:0.004965825186,hipArm1:0.007514654741):0.004980275715):1e-08):1e-08):1e-08,((((neoSch1:1e-08,((musFur1:0.004918848851,enhLut1:0.002417104066):0.007423325934,ailFul1:0.01252489388):1e-08):1e-08,(ailMel1:0.002428970201,ursMar1:0.00241654594):0.002416438546):1e-08,(canFam3:1e-08,lycPic1:1e-08):0.002410796123):1e-08,((felCat8:1e-08,aciJub1:0.002421811298):1e-08,(panTig1:1e-08,panPar1:0.002413169807):1e-08):0.002411668544):0.009844122294):1e-08,((eriEur2:0.03756154508,sorAra2:0.02355488335):0.004762306196,conCri1:0.01364674461):0.001551841498):1e-08):1e-08,(((((((((((mm10:1e-08,musCar1:0.0075206525):1e-08,musPah1:0.02435838885):0.006511982619,rn6:0.0197591691):0.01909784131,merUng1:0.04863866407):0.002089821386,((criGri1:0.002959417146,mesAur1:0.009701840681):1e-08,micOch1:0.01242414854):0.010161455):0.0192891145,jacJac1:0.01477847941):0.006893822945,(casCan1:0.01459463632,dipOrd2:0.01568246153):1e-08):0.002346449191,((hetGla2:1e-08,fukDam1:0.01018091663):0.003194283642,((chiLan1:0.003957875954,octDeg1:0.01166723291):0.006143224492,cavPor3:0.008340658188):0.007013511389):0.009669651312):0.001342422329,(speTri2:1e-08,marMar1:1e-08):0.004664381666):0.001250339259,(oryCun2:0.006189956562,ochPri3:0.01973396979):0.01822244161):1e-08,tupChi1:0.004918691331):1e-08):1e-08,galVar1:0.01323902624):1e-08,((micMur3:0.002446938125,proCoq1:0.002741854392):0.004904750104,otoGar3:0.009163286025):1e-08):0.002604153625,tarSyr2:0.02833451187):0.002417883281,((calJac3:0.002491815404,aotNan1:0.00246420625):1e-08,(saiBol1:1e-08,cebCap1:1e-08):1e-08):1e-08):1e-08,(((((rheMac8:1e-08,macFas5:1e-08):1e-08,macNem1:1e-08):1e-08,(papAnu3:1e-08,cerAty1:0.002478380127):1e-08):1e-08,chlSab2:1e-08):1e-08,(pilTep1:1e-08,(nasLar1:1e-08,(rhiRox1:1e-08,rhiBie1:1e-08):1e-08):1e-08):1e-08):0.002499233413):1e-08,nomLeu3:1e-08):1e-08,ponAbe2:0.002672282624):0.002478945406,gorGor5:1e-08):1e-08,(panTro5:1e-08,panPan2:1e-08):1e-08,hg38:0.002470528507);
TATDN1	(((((((((((((((phaCin1:1e-08,sarHar1:1e-08):0.3123100618,monDom5:1e-08):1.063679965,ornAna2:0.9683581042):0.759084829,((((loxAfr3:0.1260520049,triMan1:0.1448624331):0.01861836906,proCap2:0.7737107493):1e-08,(((chrAsi1:0.1184671244,echTel2:0.9127439):1e-08,eleEdw1:0.4136993613):0.03549713832,oryAfe1:0.4905111084):0.007580462337):0.06535277207,(dasNov3:1.126322402,choHof2:0.1516422846):0.3201175154):1e-08):1e-08,((((((((((((oviAri4:0.05875192567,oviCan1:0.05854194996):0.05919657507,capHir2:1e-08):1e-08,panHod1:0.1835909506):1e-08,(((bisBis1:1e-08,bosMut1:1e-08):1e-08,(bosInd1:1e-08,bosTau8:1e-08):1e-08):1e-08,bubBub1:0.1838654193):1e-08):1e-08,(odoVir1:0.05828894899,cerEla1:1e-08):1e-08):0.06008517531,(((((turTru3:1e-08,orcOrc1:1e-08):1e-08,delLeu1:1e-08):1e-08,lipVex1:0.7069873854):0.1226796498,phyCat1:1e-08):1e-08,(balAcu1:1e-08,balMys1:0.05873898315):1e-08):1e-08):1e-08,susScr11:0.06693706474):0.1509554504,(((camFer2:1e-08,camBac1:1e-08):1e-08,camDro1:1e-08):1e-08,vicPac2:0.1283089734):1e-08):0.2066550423,(((equCab3:1e-08,equPrz1:1e-08):1e-08,equAsi1:1e-08):1e-08,cerSim1:0.2778639146):1e-08):1e-08,((((((myoBra1:1e-08,myoLuc2:1e-08):1e-08,myoDav1:1e-08):1e-08,eptFus1:1e-08):0.08020228361,minNat1:1e-08):1e-08,desRot1:0.0560669633):0.03958175538,(((pteAle1:0.0860609692,pteVam2:0.0430384207):1e-08,rouAeg1:0.2504586096):0.08406160138,(rhiSin1:0.1191059158,hipArm1:0.3428827817):0.007884175848):1e-08):0.03952064791):1e-08,(((((((lepWed1:1e-08,neoSch1:0.1563504052):0.2501674438,odoRosDiv1:0.1189408687):1e-08,((musFur1:0.10482238,enhLut1:0.1760668765):1e-08,ailFul1:0.4846091554):0.1262182107):0.1882128281,(ailMel1:0.06049998015,ursMar1:1e-08):0.1760430119):0.05144042456,(canFam3:1e-08,lycPic1:0.04178674543):1e-08):1e-08,((felCat8:1e-08,aciJub1:1e-08):1e-08,(panTig1:1e-08,panPar1:1e-08):1e-08):0.6256647423):0.04497334028,(manPen1:0.05291918763,manJav1:0.1388193764):0.4892739478):0.0413528956):1e-08,((eriEur2:0.3691129537,sorAra2:0.2108113328):1e-08,conCri1:0.833287556):0.159685847):1e-08):0.05530555072,((((((((((((mm10:1e-08,musCar1:1e-08):1e-08,musPah1:0.1184832206):1e-08,rn6:0.1895521455):0.121876113,merUng1:0.1802147292):1e-08,((criGri1:0.219417762,mesAur1:1.566475984):1e-08,micOch1:0.5439104265):1e-08):0.03548634038,nanGal1:0.05025026348):0.4725224111,jacJac1:0.4809607112):0.06532035622,(casCan1:0.07401339419,dipOrd2:0.1032861355):1e-08):1e-08,((hetGla2:0.3409121676,fukDam1:0.9041303328):1e-08,((chiLan1:0.239438268,octDeg1:0.4140128652):0.2739847619,cavPor3:0.6302677061):0.3988951177):0.547771979):0.131538115,(speTri2:1e-08,marMar1:1e-08):1.041324248):1e-08,(oryCun2:0.1248707981,ochPri3:0.08286976875):1e-08):0.1433599586,tupChi1:0.0835096734):1e-08):1e-08,galVar1:0.2789664577):0.05729525648,((micMur3:0.08382909841,proCoq1:0.07596876884):1e-08,otoGar3:0.5117028736):0.04211557589):1e-08,tarSyr2:0.7555635881):0.0424993977,((calJac3:0.03986940451,aotNan1:0.04074845478):0.241249884,(saiBol1:1e-08,cebCap1:1e-08):1e-08):0.09943472712):0.08629988276,(((((rheMac8:1e-08,macFas5:0.06323360997):1e-08,macNem1:0.07153717515):1e-08,(papAnu3:1e-08,(manLeu1:1e-08,cerAty1:1e-08):0.06454163137):1e-08):1e-08,chlSab2:1e-08):0.08744026678,((colAng1:0.004800872517,pilTep1:0.08683996432):0.03836851055,(nasLar1:1e-08,(rhiRox1:1e-08,rhiBie1:0.06968833715):1e-08):1e-08):1e-08):0.08534380944):1e-08,nomLeu3:0.3199150693):1e-08,ponAbe2:1e-08):1e-08,gorGor5:0.04140564469):1e-08,(panTro5:1e-08,panPan2:1e-08):1e-08,hg38:1e-08);
TATDN2	(((((((((((((((phaCin1:0.08987983995,sarHar1:0.1759092852):0.06080396523,monDom5:0.06822229635):0.5149878973,ornAna2:1.881770839):0.4632040914,((((loxAfr3:0.04516841165,triMan1:0.0308206389):0.002240624833,proCap2:0.09031935571):0.01423134464,(((chrAsi1:0.1268710653,echTel2:0.2765481431):0.03905267355,eleEdw1:0.2355622655):0.00574235456,oryAfe1:0.07552097733):0.002900228277):0.04441874822,(dasNov3:0.06757969286,choHof2:0.06316232308):0.02493206004):0.0145427192):0.01475413032,((((((((((((oviAri4:0.01460348708,oviCan1:0.006568634602):0.003636682787,capHir2:0.01339279476):0.01422977048,panHod1:1.67542841):1e-08,((bisBis1:0.05118472789,bosMut1:0.01809938325):1.243825296,(bosInd1:1e-08,bosTau8:0.00464513019):0.02902280245):1e-08):0.01207188665,(odoVir1:1.511996303,cerEla1:0.02203183894):0.01537030628):0.08618955594,(((((turTru3:0.006510667653,orcOrc1:0.003231116268):0.009927397384,delLeu1:0.008193695222):0.005554102123,lipVex1:0.01845543363):0.003490922835,phyCat1:0.01327514151):0.003675198386,(balAcu1:0.004923210473,balMys1:0.008164291029):0.009127170167):0.06412581693):0.04246273424,susScr11:0.09124803079):0.01043438072,(((camFer2:1e-08,camBac1:0.00159274463):0.001503190781,camDro1:0.003301794645):0.01325991032,vicPac2:0.005716175698):0.06466031531):0.09089420872,(((equCab3:1e-08,equPrz1:1e-08):0.009413640185,equAsi1:0.009920402558):0.06431153444,cerSim1:0.05386091882):0.03512747159):0.0002779979046,((((((myoBra1:1e-08,myoLuc2:0.003740348842):0.008078933251,myoDav1:0.030460081):0.03101212387,eptFus1:0.02011280273):0.04681291557,minNat1:0.05019194927):0.01577045164,desRot1:0.04814299962):0.01545019464,(((pteAle1:0.004536136812,pteVam2:0.004634851073):0.0094135299,rouAeg1:0.0204491274):0.04922094178,(rhiSin1:0.06051458769,hipArm1:0.02179303886):0.004156808264):0.001551681893):0.02273937829):0.003392657433,((((((neoSch1:0.01627765182,odoRosDiv1:0.01614568066):0.02132767995,((musFur1:0.01162461663,enhLut1:0.007357100392):0.02372690975,ailFul1:0.04400692406):0.0112932451):0.004185034017,(ailMel1:0.01287695539,ursMar1:0.01287628463):0.01986622313):0.008003795308,(canFam3:0.002658559921,lycPic1:0.002253449567):0.03557562132):0.01551964297,((felCat8:0.001922015559,aciJub1:0.0133087436):1e-08,(panTig1:0.003166979994,panPar1:0.001569759959):0.001848907094):0.04578408748):0.03255379861,manJav1:0.1032574489):0.01029138998):1e-08,((eriEur2:0.748650661,sorAra2:0.3915149628):0.1026309813,conCri1:0.2776740078):0.1770117873):0.01834268311):0.004469159711,((((((((((((mm10:0.008803565757,musCar1:0.01159473421):0.01513766105,musPah1:0.01931135088):0.02181207829,rn6:0.05869800927):0.0212413129,merUng1:0.07463997381):0.01282648141,((criGri1:0.0285837287,mesAur1:0.03457330442):0.01972861662,micOch1:0.06513018149):0.01364263084):0.1207047318,nanGal1:0.1344164032):0.04140297454,jacJac1:0.2098150673):0.05546854839,(casCan1:0.05917391256,dipOrd2:0.5579126061):0.01899577003):0.05122687298,((hetGla2:0.05734727886,fukDam1:0.1672080281):0.06067940307,((chiLan1:0.05364630991,octDeg1:0.08368727908):0.02765522041,cavPor3:0.128659818):0.01687327663):0.1326536562):0.03710704518,(speTri2:0.004950346166,marMar1:0.01306205909):0.09632391107):0.01199416221,(oryCun2:0.4105598156,ochPri3:0.1794548403):0.215471216):0.0141133665,tupChi1:0.09021940666):0.02767041021):0.0009511700784,galVar1:0.0814546395):0.00418142345,((micMur3:0.05135743855,proCoq1:0.01965060787):0.02138498482,otoGar3:0.09075536099):0.03426049055):0.005257051868,tarSyr2:0.08493212698):0.06922836322,((calJac3:0.02056013482,aotNan1:0.05712728468):1e-08,(saiBol1:0.03116548201,cebCap1:0.01777452745):0.001631161288):0.04534170419):0.01405367525,(((((rheMac8:0.003016690824,macFas5:1e-08):1e-08,macNem1:0.003021846553):0.003020510649,(papAnu3:0.003832095669,(manLeu1:0.004565605773,cerAty1:0.001521474029):1e-08):0.003036346041):0.001510262105,chlSab2:0.006073024374):0.003018237554,((colAng1:0.01160591192,pilTep1:0.008512182277):1e-08,(nasLar1:0.002254856296,(rhiRox1:0.003081567147,rhiBie1:1e-08):0.003710218352):0.009377635288):0.006934036508):0.01461890317):0.006611137912,nomLeu3:0.01655606094):1e-08,ponAbe2:0.01483134734):0.00558343913,gorGor5:0.003056273605):0.001496195325,(panTro5:0.001516802435,panPan2:1e-08):0.004603969749,hg38:0.007632165079);
TATDN3	(((((((((((((((phaCin1:0.04408949755,sarHar1:0.03752388193):0.01884117563,monDom5:0.08492657614):0.1199538391,ornAna2:0.2210981744):0.05370226796,((((loxAfr3:0.1113882396,triMan1:0.06161135158):1e-08,proCap2:0.1810010227):0.01761938037,(((chrAsi1:0.05102071544,echTel2:0.1447238203):1e-08,eleEdw1:10):0.006117818008,oryAfe1:0.06402829561):0.01511724049):0.01187302581,(dasNov3:0.07431187986,choHof2:0.07702740859):0.04058013682):0.007612754068):0.04486316997,((((((((((((oviAri4:0.004741936357,oviCan1:0.03316336034):1e-08,capHir2:0.004765535262):0.009466774533,panHod1:0.01433512718):0.009755266335,(((bisBis1:0.004714439164,bosMut1:0.004703984556):1e-08,(bosInd1:1e-08,bosTau8:1e-08):0.00470398758):1e-08,bubBub1:0.009617401026):0.009480795167):1e-08,(odoVir1:0.009756239275,cerEla1:0.01126130631):0.009657751919):0.02401464138,(((((turTru3:1e-08,orcOrc1:0.009431824997):1e-08,delLeu1:1e-08):1e-08,lipVex1:0.01930976437):1e-08,phyCat1:0.03164877818):0.006704443973,(balAcu1:0.007989122231,balMys1:0.01145391619):1e-08):0.01222327502):0.01087046798,susScr11:0.06326907113):0.00500836474,(((camFer2:1e-08,camBac1:1e-08):1e-08,camDro1:1e-08):0.007107445593,vicPac2:0.005624410175):0.02308349135):0.01359913625,((equCab3:0.006007755966,equAsi1:0.01392014643):0.02901219965,cerSim1:0.03539893031):0.009588274423):1e-08,((((((myoBra1:1e-08,myoLuc2:0.0048656371):0.009718376368,myoDav1:0.01465200543):0.01500306943,eptFus1:0.01907069619):0.01966906085,minNat1:0.02967937583):0.003997779341,desRot1:0.05362318178):0.006803317027,(((pteAle1:1e-08,pteVam2:1e-08):0.01927583879,rouAeg1:0.009978186538):0.03477515708,(rhiSin1:0.03087477571,hipArm1:0.02384898887):0.01320285009):0.0283736211):0.00775978676):1e-08,(((((((lepWed1:1e-08,neoSch1:1e-08):0.01433721089,odoRosDiv1:0.009400790747):1e-08,((musFur1:0.0196391197,enhLut1:0.009572377853):0.01444204311,ailFul1:0.02044676535):0.01427223506):1e-08,(ailMel1:0.04575595368,ursMar1:0.02133307927):0.01708199966):1e-08,(canFam3:1e-08,lycPic1:1e-08):0.02993914636):0.01386274214,((felCat8:1e-08,aciJub1:0.007150182861):0.007179044657,(panTig1:0.005423258323,panPar1:0.004720653209):0.004600061323):0.009812116031):0.01344232887,manJav1:0.1074614665):0.01104548183):0.002153216055,((eriEur2:0.1267845965,sorAra2:0.2717378627):1e-08,conCri1:0.259326262):0.09544868553):0.01262332573):1e-08,((((((((((((mm10:0.02085741913,musCar1:0.0128071261):1e-08,musPah1:0.033984504):0.03278083703,rn6:0.03541968886):0.02732380304,merUng1:0.09207825426):0.02347709495,((criGri1:0.05794569745,mesAur1:0.02294427187):0.01326895232,micOch1:0.06797687921):0.02484401741):0.0787774964,nanGal1:0.1178865909):0.008568985598,jacJac1:0.1228662146):0.02083171803,(casCan1:0.09600842991,dipOrd2:0.04914908943):0.02587160882):0.01361194113,((hetGla2:0.004432348901,fukDam1:0.04188707827):0.01955223861,((chiLan1:0.04905204562,octDeg1:0.04085612155):1e-08,cavPor3:0.09007373456):0.01977631418):0.04801307413):0.003683035947,(speTri2:1e-08,marMar1:0.01833179415):0.06168878499):0.03506485502,(oryCun2:0.03149200387,ochPri3:0.09593618765):0.05338192993):0.00340145118,tupChi1:0.09935844414):1e-08):0.001554274237,galVar1:0.05572370715):0.01454569289,((micMur3:0.03913064644,proCoq1:0.01145501031):0.07919826981,otoGar3:0.04735107223):0.04217318997):1e-08,tarSyr2:0.07329948013):0.009867637155,((calJac3:0.004793213565,aotNan1:0.01453949658):1e-08,saiBol1:0.01861725189):0.02372038009):0.01068917149,(((((rheMac8:1e-08,macFas5:1e-08):1e-08,macNem1:0.005199568889):0.005114734764,(papAnu3:0.0047499827,(manLeu1:1e-08,cerAty1:0.009676558278):1e-08):1e-08):1e-08,chlSab2:0.00965375769):1e-08,((colAng1:0.01018382238,pilTep1:1e-08):0.004781647184,(nasLar1:1e-08,(rhiRox1:1e-08,rhiBie1:1e-08):0.004810129376):1e-08):0.004837660024):0.01947687754):1e-08,nomLeu3:0.009812549172):0.004785975085,ponAbe2:0.01069971368):0.009514359382,gorGor5:0.009513795579):1e-08,(panTro5:1e-08,panPan2:1e-08):1e-08,hg38:0.004773705586);
TAT	(((((((((((((((phaCin1:0.05511947184,sarHar1:0.02685778671):0.006862792382,monDom5:0.01197295571):0.03414002513,ornAna2:0.06941106642):0.05441766741,((((loxAfr3:0.07483203241,triMan1:0.064935344):1e-08,proCap2:0.1526923051):0.00645240429,(((chrAsi1:0.03835153302,echTel2:0.07370080517):0.02063179264,eleEdw1:0.06317320122):1e-08,oryAfe1:0.01701678767):0.005587934873):0.01104185482,(dasNov3:0.04718784724,choHof2:0.04291764027):0.01144508459):1e-08):0.003500356242,((((((((((((oviAri4:0.005491154766,oviCan1:0.002767645359):1e-08,capHir2:1e-08):1e-08,panHod1:1e-08):0.008309370462,(((bisBis1:0.005483249396,bosMut1:0.00272500236):0.002778764803,(bosInd1:1e-08,bosTau8:1e-08):0.005523575092):1e-08,bubBub1:0.01106537896):0.005580341594):0.005510342024,(odoVir1:0.01387589426,cerEla1:0.002813031846):1e-08):0.04343452391,(((((turTru3:1e-08,orcOrc1:0.005603544722):0.002797812757,delLeu1:0.005615914846):1e-08,lipVex1:0.002798123415):0.005603504823,phyCat1:0.008404556831):1e-08,(balAcu1:0.01148146326,balMys1:0.005622213991):0.005671334903):0.02862477647):0.006507010452,susScr11:0.06516637414):1e-08,(((camFer2:1e-08,camBac1:1e-08):1e-08,camDro1:1e-08):0.00826585901,vicPac2:0.01226431076):0.04175818266):0.02104657938,(((equCab3:1e-08,equPrz1:1e-08):1e-08,equAsi1:0.002765376451):0.04099512177,cerSim1:0.05491815492):0.02018171643):0.005378798144,((((((myoBra1:1e-08,myoLuc2:0.008567310806):1e-08,myoDav1:0.008547552882):1e-08,eptFus1:0.005677942138):0.02101802967,minNat1:0.03185274052):0.005156617485,desRot1:0.08153175744):0.009721790179,(((pteAle1:0.01029304034,pteVam2:0.01118260032):0.06792184723,rouAeg1:0.0856671324):0.1046904154,(rhiSin1:0.02269243888,hipArm1:0.04609261008):0.01579710369):1e-08):0.008976695585):1e-08,(((((((lepWed1:0.005509296807,neoSch1:1e-08):0.002731989066,odoRosDiv1:1e-08):0.01105188954,((musFur1:0.002740738014,enhLut1:0.01410807462):0.01705418311,ailFul1:0.01120804213):0.008429636042):1e-08,(ailMel1:0.002739973555,ursMar1:0.00550388009):1e-08):0.006169840661,(canFam3:1e-08,lycPic1:1e-08):0.0164152378):0.002664123834,((felCat8:0.003335438644,aciJub1:0.00274346896):1e-08,(panTig1:1e-08,panPar1:1e-08):1e-08):0.02322740924):0.01223672028,(manPen1:0.0009486042557,manJav1:0.007727421314):0.05668164329):0.007205928734):1e-08,((eriEur2:0.0111171091,sorAra2:0.1578177244):0.02447908373,conCri1:0.0625342107):0.01078262366):0.00844626492):1e-08,((((((((((((mm10:0.002746561994,musCar1:0.005454462544):1e-08,musPah1:0.005475377456):0.01115203832,rn6:0.02863249107):0.0117148214,merUng1:0.04093257082):1e-08,((criGri1:0.01944396243,mesAur1:0.03692492068):0.01821560013,micOch1:0.02480412267):0.008349986337):0.02358578229,nanGal1:0.053791516):0.01009098977,jacJac1:0.04461842511):0.008830919998,(casCan1:0.03213157818,dipOrd2:0.06947039111):0.005885617717):1e-08,((hetGla2:0.02690137352,fukDam1:0.03393385214):0.01982912861,((chiLan1:0.02996477036,octDeg1:0.06547450442):0.006121724569,cavPor3:0.06136224761):0.009915430396):0.04873277848):1e-08,(speTri2:0.00277367796,marMar1:1e-08):0.04946395757):1e-08,(oryCun2:0.0259621573,ochPri3:0.08645625918):0.02375398868):0.009685911481,tupChi1:0.05508690481):1e-08):1e-08,galVar1:0.06981697319):1e-08,((micMur3:0.02497729747,proCoq1:0.03496025279):0.03350728245,otoGar3:0.03827212754):0.006017041011):1e-08,tarSyr2:0.04696340206):0.02614522042,((calJac3:0.04061648713,aotNan1:0.01767543983):1e-08,(saiBol1:0.0197317028,cebCap1:0.01629324306):0.007375513109):0.0162946567):0.006716354772,(((((rheMac8:1e-08,macFas5:1e-08):1e-08,macNem1:1e-08):1e-08,(papAnu3:0.00278281125,(manLeu1:0.002782775874,cerAty1:1e-08):1e-08):0.005596834145):1e-08,chlSab2:0.008430948803):0.002804120049,((colAng1:1e-08,pilTep1:0.005619624246):1e-08,(nasLar1:1e-08,(rhiRox1:1e-08,rhiBie1:0.002811998768):1e-08):1e-08):0.002812089741):0.01619391411):0.007506409798,nomLeu3:0.01795164315):1e-08,ponAbe2:0.00796760315):0.006547252309,gorGor5:0.008523382947):1e-08,(panTro5:1e-08,panPan2:1e-08):1e-08,hg38:0.005706783458);
TAX1BP1	(((((((((((((((phaCin1:0.0116148497,sarHar1:0.02215016357):1e-08,monDom5:0.01155157114):1e-08,ornAna2:0.06559555128):0.06974809492,((((loxAfr3:0.2344846831,triMan1:0.03219617334):1e-08,proCap2:0.01511781315):1e-08,(((chrAsi1:1e-08,echTel2:0.08694138428):1e-08,eleEdw1:0.06743823072):1e-08,oryAfe1:0.04992485335):1e-08):1e-08,(dasNov3:1e-08,choHof2:1e-08):0.0317578492):1e-08):1e-08,((((((((((((oviAri4:1e-08,oviCan1:1e-08):1e-08,capHir2:1e-08):1e-08,panHod1:1e-08):1e-08,(((bisBis1:1e-08,bosMut1:1e-08):1e-08,(bosInd1:1e-08,bosTau8:1e-08):1e-08):1e-08,bubBub1:1e-08):0.01654905628):0.01528769059,(odoVir1:1e-08,cerEla1:1e-08):1e-08):1e-08,(((((turTru3:1e-08,orcOrc1:1e-08):1e-08,delLeu1:1e-08):1e-08,lipVex1:1e-08):1e-08,phyCat1:0.01645988321):1e-08,(balAcu1:1e-08,balMys1:1e-08):1e-08):0.01648578991):1e-08,susScr11:1e-08):1e-08,(((camFer2:1e-08,camBac1:1e-08):1e-08,camDro1:1e-08):1e-08,vicPac2:1e-08):1e-08):1e-08,(((equCab3:1e-08,equPrz1:1e-08):1e-08,equAsi1:1e-08):1e-08,cerSim1:0.01644715824):0.01680233043):1e-08,((((((myoBra1:1e-08,myoLuc2:1e-08):1e-08,myoDav1:1e-08):1e-08,eptFus1:1e-08):0.03194712919,minNat1:0.01633651663):1e-08,desRot1:0.01598218893):1e-08,(((pteAle1:1e-08,pteVam2:1e-08):1e-08,rouAeg1:0.01586072546):0.04189937182,(rhiSin1:0.03256938789,hipArm1:1e-08):1e-08):1e-08):1e-08):1e-08,((((((neoSch1:1e-08,odoRosDiv1:0.0154960104):0.0160953909,((musFur1:1e-08,enhLut1:1e-08):0.01630031412,ailFul1:0.01617457112):1e-08):1e-08,(ailMel1:1e-08,ursMar1:0.01621267553):0.01617461234):1e-08,(canFam3:1e-08,lycPic1:1e-08):1e-08):1e-08,((felCat8:1e-08,aciJub1:1e-08):1e-08,(panTig1:1e-08,panPar1:1e-08):1e-08):0.01617469579):1e-08,manPen1:1e-08):1e-08):1e-08,((eriEur2:0.05526691212,sorAra2:0.06119923066):1e-08,conCri1:0.0161897883):1e-08):1e-08):1e-08,((((((((((((mm10:0.0151534727,musCar1:0.01506322255):1e-08,musPah1:1e-08):1e-08,rn6:0.01515214977):1e-08,merUng1:0.01508620674):0.0160098822,((criGri1:0.01647478891,mesAur1:0.03293298251):1e-08,micOch1:1e-08):1e-08):1e-08,nanGal1:1e-08):0.01624210336,jacJac1:0.01618143931):1e-08,(casCan1:0.01675796918,dipOrd2:0.03218016806):1e-08):1e-08,((hetGla2:0.01540658249,fukDam1:1e-08):0.01609776498,((chiLan1:1e-08,octDeg1:1e-08):0.01594269132,cavPor3:0.01579773865):1e-08):1e-08):1e-08,(speTri2:0.01695306523,marMar1:1e-08):0.0341345353):1e-08,(oryCun2:0.0159469229,ochPri3:0.02685633638):1e-08):1e-08,tupChi1:1e-08):1e-08):1e-08,galVar1:0.01640812269):1e-08,((micMur3:1e-08,proCoq1:1e-08):0.01629972001,otoGar3:0.03294619476):1e-08):1e-08,tarSyr2:1e-08):1e-08,((calJac3:1e-08,aotNan1:1e-08):1e-08,(saiBol1:0.01574744595,cebCap1:1e-08):1e-08):1e-08):1e-08,(((((rheMac8:1e-08,macFas5:1e-08):1e-08,macNem1:1e-08):0.01639718197,(papAnu3:1e-08,(manLeu1:1e-08,cerAty1:1e-08):1e-08):1e-08):1e-08,chlSab2:1e-08):1e-08,((colAng1:1e-08,pilTep1:1e-08):1e-08,(nasLar1:1e-08,(rhiRox1:1e-08,rhiBie1:1e-08):1e-08):1e-08):1e-08):1e-08):1e-08,nomLeu3:1e-08):1e-08,ponAbe2:1e-08):1e-08,gorGor5:1e-08):1e-08,(panTro5:1e-08,panPan2:1e-08):1e-08,hg38:1e-08);
TAX1BP3	(((((((((((((phaCin1:0.02568418064,sarHar1:1e-08):0.04974215545,ornAna2:0.007541841572):0.09941626761,((((loxAfr3:1e-08,triMan1:1e-08):1e-08,proCap2:1e-08):1e-08,(((chrAsi1:1e-08,echTel2:1e-08):1e-08,eleEdw1:1e-08):1e-08,oryAfe1:1e-08):1e-08):1e-08,(dasNov3:1e-08,choHof2:1e-08):1e-08):1e-08):1e-08,((((((((((((oviAri4:0.2144779931,oviCan1:0.04052523685):1e-08,capHir2:1e-08):1e-08,panHod1:1e-08):1e-08,(((bisBis1:1e-08,bosMut1:1e-08):1e-08,(bosInd1:1e-08,bosTau8:1e-08):1e-08):1e-08,bubBub1:1e-08):1e-08):1e-08,(odoVir1:1e-08,cerEla1:1e-08):1e-08):1e-08,((((orcOrc1:1e-08,delLeu1:1e-08):1e-08,lipVex1:1e-08):1e-08,phyCat1:1e-08):1e-08,(balAcu1:1e-08,balMys1:1e-08):1e-08):1e-08):0.01679997493,susScr11:1e-08):1e-08,(((camFer2:1e-08,camBac1:1e-08):1e-08,camDro1:1e-08):1e-08,vicPac2:1e-08):1e-08):1e-08,(((equCab3:1e-08,equPrz1:1e-08):1e-08,equAsi1:1e-08):1e-08,cerSim1:1e-08):1e-08):1e-08,((((((myoBra1:1e-08,myoLuc2:1e-08):1e-08,myoDav1:1e-08):1e-08,eptFus1:1e-08):1e-08,minNat1:1e-08):1e-08,desRot1:1e-08):1e-08,(((pteAle1:1e-08,pteVam2:1e-08):1e-08,rouAeg1:1e-08):1e-08,(rhiSin1:1e-08,hipArm1:0.01679359542):1e-08):1e-08):1e-08):1e-08,(((((((lepWed1:1e-08,neoSch1:1e-08):1e-08,odoRosDiv1:1e-08):1e-08,((musFur1:1e-08,enhLut1:1e-08):0.01682709284,ailFul1:1e-08):1e-08):1e-08,(ailMel1:0.01676921446,ursMar1:0.01690661263):1e-08):1e-08,(canFam3:1e-08,lycPic1:1e-08):1e-08):1e-08,((felCat8:1e-08,aciJub1:1e-08):1e-08,(panTig1:1e-08,panPar1:1e-08):1e-08):1e-08):1e-08,(manPen1:1e-08,manJav1:1e-08):1e-08):1e-08):1e-08,((eriEur2:0.02581332783,sorAra2:1e-08):1e-08,conCri1:1e-08):1e-08):1e-08):1e-08,((((((((((((mm10:0.0204586836,musCar1:0.01677105654):1e-08,musPah1:0.2308356247):1e-08,rn6:1e-08):1e-08,merUng1:0.01685771663):1e-08,((criGri1:0.261005653,mesAur1:1e-08):1e-08,micOch1:0.01683646346):1e-08):1e-08,nanGal1:1e-08):1e-08,jacJac1:1e-08):1e-08,(casCan1:1e-08,dipOrd2:1e-08):1e-08):1e-08,((hetGla2:1e-08,fukDam1:1e-08):1e-08,((chiLan1:1e-08,octDeg1:1e-08):1e-08,cavPor3:1e-08):1e-08):1e-08):1e-08,(speTri2:1e-08,marMar1:1e-08):1e-08):1e-08,(oryCun2:1e-08,ochPri3:0.01724948462):1e-08):1e-08,tupChi1:1e-08):1e-08):1e-08,galVar1:1e-08):1e-08,((micMur3:1e-08,proCoq1:1e-08):1e-08,otoGar3:0.01683594312):1e-08):1e-08,tarSyr2:1e-08):1e-08,((calJac3:1e-08,aotNan1:0.003605779063):0.01318065541,(saiBol1:1e-08,cebCap1:1e-08):1e-08):1e-08):1e-08,(((((rheMac8:1e-08,macFas5:1e-08):1e-08,macNem1:1e-08):1e-08,(papAnu3:1e-08,(manLeu1:1e-08,cerAty1:1e-08):1e-08):1e-08):1e-08,chlSab2:1e-08):1e-08,((colAng1:1e-08,pilTep1:1e-08):1e-08,(nasLar1:1e-08,(rhiRox1:1e-08,rhiBie1:1e-08):1e-08):1e-08):1e-08):1e-08):1e-08,nomLeu3:1e-08):1e-08,ponAbe2:1e-08):1e-08,(panTro5:1e-08,panPan2:1e-08):1e-08,hg38:1e-08);
TAZ	(((((((((((((phaCin1:1e-08,monDom5:0.01521802611):0.09180745589,((((loxAfr3:0.01249897876,triMan1:0.02498478637):1e-08,proCap2:0.01240053188):1e-08,(((chrAsi1:0.01761701466,echTel2:0.1046357806):0.04798611788,eleEdw1:0.01299567161):1e-08,oryAfe1:0.07500078704):1e-08):0.01530916038,(dasNov3:0.5080926975,choHof2:1e-08):0.01522261868):1e-08):0.02419466401,((((((((((((oviAri4:1e-08,oviCan1:1e-08):1e-08,capHir2:1e-08):1e-08,panHod1:1e-08):0.01268073794,((bosMut1:1e-08,(bosInd1:1e-08,bosTau8:1e-08):1e-08):0.01270771262,bubBub1:1e-08):1e-08):1e-08,(odoVir1:1e-08,cerEla1:1e-08):1e-08):0.02633216068,((((orcOrc1:1e-08,delLeu1:1e-08):1e-08,lipVex1:1e-08):1e-08,phyCat1:0.01291447514):1e-08,(balAcu1:1e-08,balMys1:1e-08):0.01303260201):1e-08):1e-08,susScr11:0.01285240093):1e-08,(((camFer2:1e-08,camBac1:1e-08):1e-08,camDro1:1e-08):0.01261239829,vicPac2:0.008983837888):0.004191584767):1e-08,(((equCab3:1e-08,equPrz1:1e-08):1e-08,equAsi1:1e-08):0.01332142793,cerSim1:1e-08):1e-08):1e-08,((((((myoBra1:0.01253240822,myoLuc2:1e-08):1e-08,myoDav1:1e-08):1e-08,eptFus1:1e-08):0.02703364551,minNat1:0.02677859469):0.0129960806,desRot1:0.04211532785):1e-08,(((pteAle1:1e-08,pteVam2:1e-08):1e-08,rouAeg1:0.01279047659):0.02703702801,(rhiSin1:1e-08,hipArm1:0.01329915345):1e-08):1e-08):1e-08):1e-08,(((((((lepWed1:1e-08,neoSch1:1e-08):1e-08,odoRosDiv1:0.01303144266):0.01314080757,((musFur1:0.02815570234,enhLut1:1e-08):1e-08,ailFul1:0.1202748243):1e-08):1e-08,(ailMel1:1e-08,ursMar1:1e-08):1e-08):1e-08,(canFam3:1e-08,lycPic1:1e-08):1e-08):1e-08,((felCat8:1e-08,aciJub1:1e-08):1e-08,(panTig1:1e-08,panPar1:0.01314086392):1e-08):1e-08):0.01294604294,(manPen1:1e-08,manJav1:0.01267160722):0.0006430826651):1e-08):1e-08,((eriEur2:0.01369804085,sorAra2:0.01322727055):0.01324252565,conCri1:0.05587205782):1e-08):1e-08):1e-08,((((((((((((mm10:1e-08,musCar1:1e-08):1e-08,musPah1:1e-08):1e-08,rn6:0.01248628346):1e-08,merUng1:0.02549451779):1e-08,((criGri1:1e-08,mesAur1:1e-08):1e-08,micOch1:0.0258821241):0.02519016027):0.01320355671,nanGal1:1e-08):1e-08,jacJac1:0.0265945566):1e-08,(casCan1:0.01329935391,dipOrd2:1e-08):1e-08):1e-08,((hetGla2:1e-08,fukDam1:0.02479400681):1e-08,((chiLan1:0.01188840251,octDeg1:0.05117269946):1e-08,cavPor3:0.06469329684):1e-08):0.05719468254):1e-08,(speTri2:0.008634378559,marMar1:0.04321371927):0.004235780815):1e-08,(oryCun2:0.01268193911,ochPri3:0.03951061813):0.01338510526):1e-08,tupChi1:0.0760092907):1e-08):1e-08,galVar1:0.01284686547):1e-08,((micMur3:0.01266272686,proCoq1:0.0129508342):1e-08,otoGar3:1e-08):0.0129249827):1e-08,tarSyr2:1e-08):1e-08,((calJac3:1e-08,aotNan1:0.01283836972):1e-08,(saiBol1:1e-08,cebCap1:1e-08):1e-08):1e-08):1e-08,(((((rheMac8:1e-08,macFas5:1e-08):1e-08,macNem1:1e-08):1e-08,(papAnu3:1e-08,(manLeu1:1e-08,cerAty1:1e-08):1e-08):1e-08):1e-08,chlSab2:1e-08):1e-08,(colAng1:1e-08,(rhiRox1:1e-08,rhiBie1:1e-08):1e-08):1e-08):1e-08):1e-08,nomLeu3:1e-08):1e-08,ponAbe2:1e-08):1e-08,gorGor5:1e-08):1e-08,(panTro5:1e-08,panPan2:1e-08):1e-08,hg38:0.02607672586);
TBATA	((((((((((((((phaCin1:0.214050591,sarHar1:0.2175067074):0.1289569888,monDom5:0.1989769859):1.382637434,((((loxAfr3:0.05524776388,triMan1:0.09147024794):0.01767776335,proCap2:0.1802132866):0.01737357325,(((chrAsi1:0.1139246417,echTel2:0.1967078928):1e-08,eleEdw1:0.3346995665):0.01949691822,oryAfe1:0.09742515102):0.003019900922):0.04492254484,(dasNov3:0.1088499468,choHof2:0.1748924731):0.03341909959):0.01267339967):0.02843657528,((((((((((((oviAri4:1e-08,oviCan1:0.007457793798):1e-08,capHir2:0.01225817491):0.009241471578,panHod1:0.01222962191):0.01265604653,(((bisBis1:1e-08,bosMut1:0.01409119741):1e-08,(bosInd1:0.003074427728,bosTau8:0.002166488382):0.0008901975469):0.006133903634,bubBub1:0.01866586733):0.006390445904):1e-08,(odoVir1:0.01872445124,cerEla1:0.02577509326):0.02224867375):0.09477031599,(((((turTru3:1e-08,orcOrc1:1e-08):0.0414242728,delLeu1:0.01623090205):0.01551494172,lipVex1:0.03185883797):0.01927648245,phyCat1:0.0453709688):1e-08,(balAcu1:0.01737173505,balMys1:0.04821437208):0.01466712448):0.0307713713):0.03414628272,susScr11:0.1018871762):0.007393005892,(((camFer2:0.003163030053,camBac1:0.006271301222):0.006336852251,camDro1:1e-08):0.02356452049,vicPac2:0.0196437141):0.03822744588):0.06331013807,(((equCab3:0.006520023364,equPrz1:0.003030262785):1e-08,equAsi1:0.006533493355):0.1078922968,cerSim1:0.05877785916):0.0407008067):0.007886522649,((((((myoBra1:0.00368189189,myoLuc2:0.01519672658):0.05018293281,myoDav1:0.05824745255):0.04207811232,eptFus1:0.05323839754):0.1315752144,minNat1:0.1650266893):0.03379010003,desRot1:0.1201151692):0.06240524696,(((pteAle1:0.006309270313,pteVam2:1e-08):0.02492951863,rouAeg1:0.02549824217):0.1040865544,(rhiSin1:0.08955890356,hipArm1:0.08591174147):0.03874707925):0.009963970261):0.041243087):1e-08,(((((((lepWed1:0.01159572955,neoSch1:0.00752895717):0.01289321066,odoRosDiv1:0.02804927824):0.01136303032,((musFur1:0.02414289805,enhLut1:0.03827331906):0.05297449707,ailFul1:0.1131436882):0.007934107979):1e-08,(ailMel1:0.02697993158,ursMar1:0.02620656984):0.03272577871):1e-08,(canFam3:0.002963728455,lycPic1:0.006437291469):0.1090222146):0.01428277046,((felCat8:0.008206205343,aciJub1:0.0104251598):1e-08,(panTig1:0.003361871042,panPar1:1e-08):0.01288937167):0.1328335517):0.07259098286,(manPen1:0.02164597929,manJav1:0.01339534787):0.1266656774):0.002203647108):0.03098337026,((eriEur2:0.2324307971,sorAra2:0.8225964331):1e-08,conCri1:0.2116416106):0.05718508581):0.004824603842):0.02846628501,((((((((((((mm10:0.02175305931,musCar1:0.01561153638):0.0156107338,musPah1:0.009019090497):0.04036128107,rn6:0.1471402153):0.06758742204,merUng1:0.249922998):0.007622598781,((criGri1:0.1046656716,mesAur1:0.1234896818):0.0238784404,micOch1:0.05950759762):0.02891118936):0.0426368713,nanGal1:0.1723851267):0.1290796086,jacJac1:0.2626871931):0.02489283692,(casCan1:0.1531593556,dipOrd2:0.2995299451):0.06700182294):0.03399180031,((hetGla2:0.08622903149,fukDam1:0.05891512487):0.03241443937,((chiLan1:0.07183165492,octDeg1:0.08858204286):0.004061795017,cavPor3:0.22490851):0.03339965053):0.1003231276):1e-08,(speTri2:0.02672261094,marMar1:0.01601864972):0.450090653):0.03084629912,(oryCun2:0.05052698508,ochPri3:0.100057756):0.1332713072):0.009112950914,tupChi1:0.1437903705):1e-08):0.0009661831462,galVar1:0.1546438122):0.02122179545,((micMur3:0.1878567798,proCoq1:0.04877311138):0.0689372608,otoGar3:0.2714935163):0.03363013531):0.01263511577,tarSyr2:0.1779993566):0.08367673701,((calJac3:0.04718486728,aotNan1:0.03225111144):1e-08,(saiBol1:0.04521238819,cebCap1:0.03513372929):1e-08):0.04390474494):0.03945009609,(((((rheMac8:0.003130648937,macFas5:1e-08):0.003132712163,macNem1:0.003133387593):1e-08,(papAnu3:0.02878681726,(manLeu1:0.009445485207,cerAty1:0.006286539117):0.003154634795):1e-08):0.006301358504,chlSab2:0.02557238903):0.003460836472,((colAng1:0.00632975322,pilTep1:0.00636121375):0.003183192925,(nasLar1:0.0062271168,(rhiRox1:1e-08,rhiBie1:0.003107495029):1e-08):0.01257868194):0.002893945762):0.01948612377):0.01340559764,nomLeu3:0.03856198732):0.008507981734,ponAbe2:0.007440503702):0.01294684974,gorGor5:0.04325771528):0.005723227993,(panTro5:0.003122160075,panPan2:0.003118506879):0.008314383898,hg38:0.0205515433);
TBC1D10A	((((((((((((((phaCin1:10,sarHar1:1e-08):0.1239407734,monDom5:1e-08):0.2274670954,((((loxAfr3:0.05778689964,triMan1:0.06481120984):0.01923077862,proCap2:0.05084528041):0.03063052378,(((chrAsi1:0.08948812767,echTel2:0.162839668):1e-08,eleEdw1:0.08457843908):0.01230888689,oryAfe1:0.1249771462):1e-08):0.01502630414,(dasNov3:0.0256808926,choHof2:0.03697546119):0.05479131056):0.003949508816):1e-08,((((((((((((oviAri4:0.02284675574,oviCan1:0.1830776096):0.0007736530011,capHir2:1e-08):0.004231075101,panHod1:0.01672504614):0.006317163044,(((bisBis1:0.003728932754,bosMut1:1e-08):0.07397564447,(bosInd1:0.03281750895,bosTau8:1e-08):1e-08):0.003439028155,bubBub1:0.01784394059):0.02243950166):0.02832259036,(odoVir1:0.02554433507,cerEla1:0.005512704771):0.008997775138):0.08894840289,(((((turTru3:0.37253919,orcOrc1:0.006538399505):1e-08,delLeu1:0.006512022191):1e-08,lipVex1:0.0130787387):0.00714408397,phyCat1:0.01577757574):1e-08,(balAcu1:0.003263738593,balMys1:0.01300478682):0.007116670618):0.01610244668):0.006869926859,susScr11:0.05338714601):0.007055396368,(((camFer2:1e-08,camBac1:1e-08):1e-08,camDro1:1e-08):1e-08,vicPac2:0.01206584358):0.05631902703):0.01813417539,(((equCab3:1e-08,equPrz1:1e-08):1e-08,equAsi1:1e-08):0.02893111663,cerSim1:0.02998172953):0.03986734236):1e-08,((((((myoBra1:1e-08,myoLuc2:0.006913985172):0.003453162228,myoDav1:0.003842119169):0.007051360117,eptFus1:0.0105040983):0.02150445216,minNat1:0.04118403261):0.02463418677,desRot1:0.05958612723):0.009152460771,(((pteAle1:1e-08,pteVam2:1e-08):1e-08,rouAeg1:0.01896789908):0.03316022404,(rhiSin1:0.05167237949,hipArm1:0.03719157308):0.006803192658):0.03327269758):0.01225415778):1e-08,((((((neoSch1:0.009314279188,odoRosDiv1:0.009313152344):0.009269596959,((musFur1:0.007785829038,enhLut1:0.01250478484):0.0180101356,ailFul1:0.02673449389):1e-08):1e-08,(ailMel1:0.01259549579,ursMar1:0.007096213089):0.02197969338):0.006197954895,(canFam3:0.006052988676,lycPic1:1e-08):0.04916395718):1e-08,((felCat8:0.008422192123,aciJub1:0.003661777917):0.003650850947,(panTig1:0.06227994475,panPar1:1e-08):1e-08):0.01545495156):0.02278223895,(manPen1:0.01412271343,manJav1:0.006819306946):0.2336010544):0.0007939578455):1e-08,((eriEur2:0.2561312469,sorAra2:0.2615924038):1e-08,conCri1:0.09651104966):0.01478668192):0.02577139198):0.04800200051,((((((((((((mm10:0.009525774745,musCar1:0.003460697882):0.02098796074,musPah1:0.003285291053):0.01214106491,rn6:0.03097493576):0.009520237563,merUng1:0.0153665658):0.006799252047,((criGri1:0.02698405357,mesAur1:0.01801829761):0.01894991656,micOch1:0.01963317436):0.008164082561):0.03315801841,nanGal1:0.05319736537):0.01782123857,jacJac1:0.1204795603):1e-08,(casCan1:0.0515385874,dipOrd2:0.07334975122):0.01499261636):0.00392837975,((hetGla2:0.03601419941,fukDam1:0.02423750997):0.01445278953,((chiLan1:0.04946281698,octDeg1:0.03777044627):0.005240014315,cavPor3:0.02243952283):0.008408691297):0.06585356372):0.01181333689,(speTri2:1e-08,marMar1:0.006615305113):0.1469945122):0.02026007823,(oryCun2:0.03058518161,ochPri3:0.04077233401):0.02138548763):1e-08,tupChi1:0.2001854959):1e-08):0.0042094398,galVar1:0.04864659413):0.0003938855048,((micMur3:0.008983994825,proCoq1:1e-08):0.004757495092,otoGar3:0.0667257008):0.006372231862):0.0180802541,tarSyr2:0.06731060862):0.03304427769,((calJac3:0.02134115677,aotNan1:0.01529504817):1e-08,(saiBol1:0.009984768517,cebCap1:0.02521700985):1e-08):0.03139541145):1e-08,(((((rheMac8:1e-08,macFas5:1e-08):1e-08,macNem1:0.003072961622):1e-08,(papAnu3:0.003078933988,(manLeu1:1e-08,cerAty1:0.009371093515):1e-08):1e-08):1e-08,chlSab2:0.006152201858):1e-08,((colAng1:1e-08,pilTep1:0.009244564859):1e-08,(nasLar1:1e-08,(rhiRox1:1e-08,rhiBie1:1e-08):0.009270852079):1e-08):0.003078135746):0.01240845266):0.00389096901,nomLeu3:0.01262461414):1e-08,ponAbe2:0.0126384021):0.011725909,gorGor5:0.006286876787):1e-08,(panTro5:1e-08,panPan2:1e-08):1e-08,hg38:1e-08);
TBC1D10B	(((((((((((((((phaCin1:0.06596164802,sarHar1:0.06361557051):0.01415290781,monDom5:0.04912360634):0.2839043056,ornAna2:0.5276734259):0.323928763,((((loxAfr3:0.03188052451,triMan1:0.04272643146):1e-08,proCap2:0.07382009911):0.01555874558,(((chrAsi1:0.06629112039,echTel2:0.116864761):0.0322163462,eleEdw1:0.3333050444):0.01670584613,oryAfe1:0.04630797793):0.005410198946):0.02112178052,(dasNov3:0.08345965023,choHof2:0.0748311311):0.01665014717):0.008862933875):1e-08,((((((((((((oviAri4:0.006404614766,oviCan1:0.005946922451):0.00387605155,capHir2:0.01614640509):0.003213097744,panHod1:0.005383179143):0.0036783131,(((bisBis1:1e-08,bosMut1:1e-08):0.005154971758,(bosInd1:0.001638354895,bosTau8:1e-08):1e-08):0.003231814087,bubBub1:1e-08):0.009701619964):0.001607630041,(odoVir1:0.004854266829,cerEla1:0.003598952404):0.008341118503):0.02593703497,((((orcOrc1:0.003115212346,delLeu1:0.00177812687):1e-08,lipVex1:0.00643049896):0.001784170362,phyCat1:0.02187155561):1e-08,(balAcu1:0.007164313939,balMys1:0.001736769352):0.003483882311):0.01639941129):0.005902005427,susScr11:0.03721349766):0.01093441944,(((camFer2:1e-08,camBac1:0.001727311534):1e-08,camDro1:1e-08):0.004963052229,vicPac2:0.006853541665):0.03476453852):0.004464822558,(((equCab3:1e-08,equPrz1:0.001548834536):0.00309913766,equAsi1:1e-08):0.0361375086,cerSim1:0.02712868937):0.007140254825):1e-08,((((((myoBra1:0.007206796641,myoLuc2:0.007893103726):0.01097650724,myoDav1:0.08923648876):0.02108007988,eptFus1:0.0437252035):0.01471558378,minNat1:0.04525247434):0.02850532429,desRot1:0.05984824569):0.1181726984,(((pteAle1:0.001575501108,pteVam2:0.003173691833):0.007589311471,rouAeg1:0.02148987754):0.02930559928,(rhiSin1:0.0804377705,hipArm1:0.05071994323):0.0258071665):1e-08):0.01133135448):1e-08,(((((((lepWed1:0.005516668817,neoSch1:0.006422042297):0.01397889388,odoRosDiv1:0.02058594953):0.003958714995,((musFur1:0.03905063941,enhLut1:0.01151022658):0.005479263621,ailFul1:0.07803174396):0.01096302782):0.002838032616,(ailMel1:0.0144405678,ursMar1:0.002637614094):0.002854223848):0.002037463349,(canFam3:1e-08,lycPic1:1e-08):0.02832888679):0.007562161147,((felCat8:0.001842121559,aciJub1:0.03256804931):0.001719864774,(panTig1:0.0224129011,panPar1:1e-08):0.002949798922):0.02352815184):0.01004155306,(manPen1:0.01291784849,manJav1:0.02132459906):0.06887087497):1e-08):0.02805130957,((eriEur2:0.1766777997,sorAra2:0.1402976054):1e-08,conCri1:0.08919862942):0.01484843609):0.007936463078):0.01873704938,((((((((((((mm10:0.004028748147,musCar1:0.008839364464):0.01807440556,musPah1:0.006870273655):0.01533795466,rn6:0.02989067205):0.02318295368,merUng1:0.05195693657):0.008570348657,((criGri1:0.08236663152,mesAur1:0.03556409351):1e-08,micOch1:0.03625999975):0.009480733409):0.01985314623,nanGal1:0.04150011028):0.0424602427,jacJac1:0.09753056101):0.01294800721,(casCan1:0.04461468663,dipOrd2:0.08280920083):0.02795084093):0.01831760804,((hetGla2:0.003913367078,fukDam1:0.104953533):0.08502886896,((chiLan1:0.04862793147,octDeg1:0.06074462993):0.01032812338,cavPor3:0.2790316293):0.08542416511):0.05144373118):0.004145849118,(speTri2:0.01672232053,marMar1:0.01038135934):0.04043025112):0.002401024423,(oryCun2:0.06591975468,ochPri3:0.07098009224):0.05650056792):0.005070635489,tupChi1:0.4571701771):1e-08):1e-08,galVar1:0.07323683235):0.01711116072,((micMur3:0.01435599979,proCoq1:0.01027534788):0.01409659319,otoGar3:0.05545449132):0.01842782622):0.003490324973,tarSyr2:0.0558316769):0.01908535557,((calJac3:0.005202026817,aotNan1:0.006304127911):1e-08,(saiBol1:0.009838660971,cebCap1:0.01147766388):1e-08):0.02051633642):0.003492431912,(((((rheMac8:1e-08,macFas5:0.00138308542):1e-08,macNem1:0.1418719657):0.001333911746,(papAnu3:0.003284205427,(manLeu1:0.2014219685,cerAty1:0.00139110233):1e-08):1e-08):0.001322599321,chlSab2:1e-08):0.1234339759,((colAng1:0.004080473006,pilTep1:0.004588100905):1e-08,(nasLar1:0.003339234814,(rhiRox1:0.001890763337,rhiBie1:1e-08):0.01478760794):0.01543542944):0.01191654705):0.009610499382):0.001726399472,nomLeu3:0.004860256653):1e-08,ponAbe2:0.1532853236):0.006248489332,gorGor5:0.004759869893):0.001562420693,(panTro5:0.001543290094,panPan2:0.001888165027):1e-08,hg38:0.003128947751);
TBC1D10C	(((((((((((((phaCin1:0.06519877165,sarHar1:0.1011611256):0.02182754971,monDom5:0.05564643534):0.3534806461,((((loxAfr3:0.02302952766,triMan1:0.04498280369):0.003565094635,proCap2:0.09644064895):0.004888591488,(((chrAsi1:0.07592316439,echTel2:0.1144233688):0.01454534554,eleEdw1:0.07258891752):0.01257688862,oryAfe1:0.07135843378):0.01545472615):0.03046625095,(dasNov3:0.1673234228,choHof2:0.04441139238):0.03016138515):0.005891330849):0.01887781623,((((((((((((oviAri4:0.02493049823,oviCan1:0.03306399758):0.007049727439,capHir2:0.2727455438):1e-08,panHod1:0.02022203123):0.004826652303,(((bisBis1:0.01243168137,bosMut1:1e-08):1e-08,(bosInd1:0.003555929873,bosTau8:1e-08):1e-08):0.003168692641,bubBub1:0.006402766445):0.003301088859):1e-08,(odoVir1:0.006326717864,cerEla1:0.003198741916):0.01949949278):0.04253938364,(((((turTru3:1e-08,orcOrc1:1e-08):1e-08,delLeu1:0.01252281784):0.006438801751,lipVex1:0.02210673152):0.005317428689,phyCat1:0.02547745594):0.001094700584,(balAcu1:0.006270036396,balMys1:1e-08):0.003090626793):0.02100263526):0.004649013298,susScr11:0.03999743114):0.003352026911,(((camFer2:0.03981825008,camBac1:1e-08):1e-08,camDro1:0.04134682617):1e-08,vicPac2:1e-08):0.02839381419):0.02346743443,(((equCab3:1e-08,equPrz1:0.003159742635):1e-08,equAsi1:1e-08):0.009619153708,cerSim1:0.009609019316):0.009723370202):1e-08,((((((myoBra1:1e-08,myoLuc2:0.01085700025):0.005357513846,myoDav1:1e-08):0.03241062778,eptFus1:0.0072812937):0.02568140301,minNat1:0.02639171724):0.01337933151,desRot1:0.03295538258):1e-08,(((pteAle1:0.002918186861,pteVam2:0.005364848308):1e-08,rouAeg1:0.2037805905):0.03557724417,(rhiSin1:0.02313807066,hipArm1:0.03102207663):0.003333551846):0.007178466495):0.01639730338):1e-08,(((((((lepWed1:0.001441193878,neoSch1:0.008136450537):0.03206823024,odoRosDiv1:0.01041880214):0.01847738407,((musFur1:0.009505948869,enhLut1:0.006221992563):0.01992855378,ailFul1:0.01659658906):0.00418511586):1e-08,(ailMel1:0.009402198555,ursMar1:0.01417619316):0.01177909676):0.006983098014,(canFam3:1e-08,lycPic1:0.006196632382):0.01995127465):0.009121897806,((felCat8:1e-08,aciJub1:0.01883846823):1e-08,(panTig1:0.01031471471,panPar1:1e-08):0.002774010629):0.04283709032):0.01059510941,(manPen1:0.01226934332,manJav1:0.0072459913):0.036257273):0.003205803511):0.002424765812,((eriEur2:0.08151066902,sorAra2:0.1477308076):0.04062858978,conCri1:0.07772828261):0.03637739367):0.03401491247):0.004175802903,((((((((((((mm10:0.01861039247,musCar1:0.01185524452):0.01215002003,musPah1:0.009908791756):0.02936487212,rn6:0.03539630548):0.01748836815,merUng1:0.05029459973):0.005005886723,((criGri1:0.02251659018,mesAur1:0.01503390266):0.01169844362,micOch1:0.0475481702):0.006803927702):0.03691716651,nanGal1:0.01898872944):0.009832152344,jacJac1:0.06896879534):0.0309505904,(casCan1:0.05431242295,dipOrd2:0.134743249):0.01410560303):0.01321815653,((hetGla2:0.01568125189,fukDam1:0.01979554504):1e-08,((chiLan1:0.03489279933,octDeg1:0.03557083281):0.00959364737,cavPor3:0.02760445424):0.0164729223):0.02410524607):0.009524522876,(speTri2:1e-08,marMar1:1e-08):0.04390523265):0.0129940254,(oryCun2:0.1088269618,ochPri3:0.1152539953):0.05043060493):1e-08,tupChi1:0.107170499):0.003693069797):1e-08,galVar1:0.04008821481):0.007087945963,((micMur3:0.0161027484,proCoq1:0.009920999185):0.01359330709,otoGar3:0.06417927426):0.003631867799):0.02979011996,((calJac3:0.023290299,aotNan1:0.006305908356):1e-08,(saiBol1:0.02257570614,cebCap1:0.01280652383):1e-08):0.02642137055):0.006793790415,(((((rheMac8:1e-08,macFas5:1e-08):1e-08,macNem1:1e-08):1e-08,(papAnu3:1e-08,(manLeu1:1e-08,cerAty1:1e-08):1e-08):1e-08):1e-08,chlSab2:1e-08):1e-08,((colAng1:1e-08,pilTep1:1e-08):1e-08,(nasLar1:1e-08,(rhiRox1:1e-08,rhiBie1:0.003218154671):0.006503507311):1e-08):0.003270242341):0.006570158272):1e-08,nomLeu3:0.009771157431):0.003248285986,ponAbe2:1e-08):0.003240954985,gorGor5:0.006525277242):1e-08,(panTro5:1e-08,panPan2:0.003224987154):0.003238756334,hg38:1e-08);
TBC1D12	(((((((((((((phaCin1:0.04955215794,sarHar1:1e-08):0.03281689487,monDom5:0.04072209213):0.5410180868,((((loxAfr3:0.06977399531,triMan1:0.045773005):1e-08,proCap2:0.08419634187):0.01038859531,(((chrAsi1:0.05714570886,echTel2:0.1735602203):0.01416623616,eleEdw1:0.1047143178):0.005625069363,oryAfe1:0.07148293032):1e-08):0.04479830153,(dasNov3:0.01719942738,choHof2:0.1181450883):0.1314681225):1e-08):0.01301228343,(((((((((((oviAri4:0.08346739477,oviCan1:1e-08):0.0645919417,capHir2:0.008964431024):0.001693878996,(((bisBis1:1.242848284,bosMut1:1e-08):0.004295360736,(bosInd1:1e-08,bosTau8:0.001993542059):1e-08):0.01159552309,bubBub1:0.002280864723):0.01253050258):0.003567499234,cerEla1:0.02571019941):0.06302790094,(((((turTru3:0.003528743872,orcOrc1:1e-08):0.007125833378,delLeu1:0.007368903958):0.001790513653,lipVex1:0.009015268818):0.002821929433,phyCat1:0.09666598482):0.003399509439,(balAcu1:0.005291925054,balMys1:0.013954015):1e-08):0.03993972564):0.003637008212,susScr11:0.1944844595):1e-08,(((camFer2:1e-08,camBac1:1e-08):0.1461584381,camDro1:1e-08):1e-08,vicPac2:0.01685994753):0.05460055788):0.0266187992,(((equCab3:1e-08,equPrz1:1e-08):0.00181131849,equAsi1:0.001822560982):0.06075136557,cerSim1:0.2211399861):0.03075773992):0.001878055245,((((((myoBra1:1e-08,myoLuc2:0.006487312073):0.001634688555,myoDav1:0.9149527492):0.04039210581,eptFus1:0.04398625888):0.06528126505,minNat1:0.04844173515):1e-08,desRot1:0.1909559748):0.006978655483,(((pteAle1:0.01659427758,pteVam2:0.002767376195):0.03942492651,rouAeg1:0.04674479452):0.1054021893,(rhiSin1:0.02932238548,hipArm1:0.02272861327):0.03679720403):0.01393138646):0.01402464943):1e-08,((((((lepWed1:0.003603953772,neoSch1:0.005373484354):0.00565944484,odoRosDiv1:0.01471565029):0.0108629956,((musFur1:0.01225859904,enhLut1:0.01349435684):0.02839984632,ailFul1:0.03269950866):0.006543578097):1e-08,(ailMel1:0.03813591978,ursMar1:0.02397826826):0.001509287763):0.01207507474,(canFam3:1e-08,lycPic1:0.002085405547):0.1081082506):0.007527449224,((felCat8:0.04176117539,aciJub1:1e-08):1e-08,(panTig1:1e-08,panPar1:0.01511482749):1e-08):0.1112016236):0.1388395912):0.004888728518,((eriEur2:0.4922745074,sorAra2:0.1527819762):0.04795730202,conCri1:0.14954701):0.002178755296):0.05489679501):0.008564230196,(((((((((((mm10:0.005117081121,musCar1:0.009916957873):0.01875850562,musPah1:0.01686150968):0.01645214443,rn6:0.03082909639):0.04235534563,((criGri1:0.08555534186,mesAur1:0.03360643698):0.01582603059,micOch1:0.04375043483):0.02333200664):0.1870275644,nanGal1:0.190450465):1e-08,jacJac1:0.2500439777):0.06149126047,(casCan1:0.1660068655,dipOrd2:0.1965992159):0.00135472094):0.04211558924,((hetGla2:0.09582818093,fukDam1:0.1105538977):0.01155890134,((chiLan1:0.1410007635,octDeg1:0.1657130902):1e-08,cavPor3:0.130438427):1e-08):0.1454861416):0.02362785104,speTri2:0.06649917151):0.01027710651,(oryCun2:0.09520614307,ochPri3:0.1631900951):0.03390903234):0.004055957079,tupChi1:0.0958935629):1e-08):0.008153574559,((micMur3:0.03411854699,proCoq1:0.0560656271):0.008170565671,otoGar3:0.08143698644):0.01439547156):0.0178978635,tarSyr2:0.1166625362):0.0331111135,((calJac3:0.05008188293,aotNan1:0.01601708102):1e-08,(saiBol1:0.1814727526,cebCap1:0.02070264191):1e-08):0.02532298198):0.006586754968,(((((rheMac8:0.001759546065,macFas5:1e-08):0.0017670899,macNem1:1e-08):0.003529526609,(papAnu3:0.007118766803,(manLeu1:1e-08,cerAty1:0.005047578504):0.000225655095):1e-08):0.005743039774,chlSab2:0.01022776435):0.00358059786,((colAng1:0.007479212193,pilTep1:0.007944078813):0.003451544812,(nasLar1:1e-08,(rhiRox1:0.001776110678,rhiBie1:0.003647506038):0.00698754893):0.0002595680141):0.00399860306):0.01038079511):0.01587711065,nomLeu3:0.02210220912):1e-08,ponAbe2:0.01983760139):0.00765290131,gorGor5:0.02356340458):0.005680677419,(panTro5:1e-08,panPan2:1e-08):1e-08,hg38:1e-08);
TBC1D13	((((((((((((((phaCin1:0.01124045185,sarHar1:0.007438111711):1e-08,monDom5:0.003663080211):0.08436843526,((((loxAfr3:0.02192483257,triMan1:0.003567521073):1e-08,proCap2:0.02005846211):1e-08,(((chrAsi1:0.02135966035,echTel2:0.04494805857):1e-08,eleEdw1:0.007089949122):1e-08,oryAfe1:0.01125520216):0.006817142314):0.003886185542,(dasNov3:0.01065775852,choHof2:0.006990012227):0.007229229034):1e-08):0.00668213105,((((((((((((oviAri4:1e-08,oviCan1:0.003523341295):0.006686303851,capHir2:0.006810693561):1e-08,panHod1:0.003427614634):0.003324975526,(((bisBis1:1e-08,bosMut1:1e-08):1e-08,(bosInd1:1e-08,bosTau8:1e-08):1e-08):0.003399390843,bubBub1:0.01026054874):1e-08):1e-08,(odoVir1:1e-08,cerEla1:0.007558929952):0.006789614478):0.02917658758,(((((turTru3:1e-08,orcOrc1:0.001150545936):0.002269278707,delLeu1:1e-08):1e-08,lipVex1:0.006679738555):0.006958985845,phyCat1:0.003325139446):0.003383887072,(balAcu1:0.003480694314,balMys1:0.003441418055):0.003511402329):0.0180746971):1e-08,susScr11:0.02890298824):1e-08,(((camFer2:1e-08,camBac1:1e-08):1e-08,camDro1:1e-08):1e-08,vicPac2:1e-08):0.02144493539):0.003585036017,(((equCab3:1e-08,equPrz1:1e-08):1e-08,equAsi1:0.003404439654):0.02226242705,cerSim1:0.02333965575):0.002678631935):1e-08,((((((myoBra1:1e-08,myoLuc2:1e-08):1e-08,myoDav1:0.01084799216):0.007143548593,eptFus1:0.003430872441):0.01276439608,minNat1:0.029091823):0.002949265052,desRot1:0.01939241121):1e-08,(((pteAle1:0.003543604601,pteVam2:0.003463634124):0.01045526087,rouAeg1:0.01100534942):0.03290136851,(rhiSin1:1e-08,hipArm1:0.01431460458):0.01263273343):0.003441716636):0.001978808623):1e-08,((((((neoSch1:1e-08,odoRosDiv1:0.003421817362):1e-08,((musFur1:1e-08,enhLut1:0.01035936493):1e-08,ailFul1:0.01389024817):1e-08):0.003239002053,(ailMel1:1e-08,ursMar1:0.003507909368):0.01084381033):0.00362290416,(canFam3:1e-08,lycPic1:0.003634975846):0.007308310059):1e-08,((felCat8:1e-08,aciJub1:0.006885829147):1e-08,(panTig1:1e-08,panPar1:1e-08):1e-08):0.006964175391):0.003529403383,(manPen1:1e-08,manJav1:0.01031532702):0.02502643897):1e-08):1e-08,((eriEur2:0.03055282703,sorAra2:0.1141356817):0.005943140121,conCri1:0.01074640416):0.003457197604):1e-08):0.003438182156,((((((((((((mm10:1e-08,musCar1:0.00350553138):0.007005397674,musPah1:0.003507739939):1e-08,rn6:0.02358840497):0.01077352483,merUng1:0.03072202302):1e-08,((criGri1:1e-08,mesAur1:1e-08):1e-08,micOch1:0.003660974931):1e-08):1e-08,nanGal1:0.02997925967):0.007086933488,jacJac1:0.02006897768):0.003653812483,(casCan1:0.01505317332,dipOrd2:0.03085638435):1e-08):1e-08,((hetGla2:0.03337704587,fukDam1:0.03762614282):0.01327078683,((chiLan1:0.01151411736,octDeg1:0.04217624932):1e-08,cavPor3:0.04490455353):0.006227407715):0.01502357493):0.003527295173,(speTri2:0.000797534763,marMar1:0.00297387905):0.01764691641):1e-08,(oryCun2:0.03433770946,ochPri3:0.09019658628):0.02072718379):1e-08,tupChi1:0.0145613489):0.003484526438):1e-08,galVar1:0.03363332514):1e-08,((micMur3:0.003531404287,proCoq1:0.01750954692):1e-08,otoGar3:0.02180493482):0.003536506011):1e-08,tarSyr2:0.03083157833):0.006931723236,((calJac3:0.01098769485,aotNan1:1e-08):1e-08,(saiBol1:0.003443785634,cebCap1:1e-08):1e-08):1e-08):1e-08,(((((rheMac8:1e-08,macFas5:1e-08):1e-08,macNem1:1e-08):0.003429095117,(papAnu3:1e-08,(manLeu1:1e-08,cerAty1:1e-08):1e-08):1e-08):1e-08,chlSab2:1e-08):1e-08,((colAng1:0.006687153456,pilTep1:1e-08):0.0002148332267,(nasLar1:1e-08,(rhiRox1:1e-08,rhiBie1:1e-08):1e-08):1e-08):1e-08):0.003438749891):0.00343601371,nomLeu3:1e-08):1e-08,ponAbe2:1e-08):1e-08,gorGor5:0.003443609514):1e-08,(panTro5:1e-08,panPan2:1e-08):1e-08,hg38:0.003436173477);
TBC1D14	((((((((((((((phaCin1:0.01572526504,sarHar1:0.01815997748):0.008356919446,monDom5:0.01827173344):0.08214300312,((((loxAfr3:0.05172252171,triMan1:0.03153405441):1e-08,proCap2:0.0654207549):0.02115385394,(((chrAsi1:0.02764952416,echTel2:0.08986990333):0.03477927667,eleEdw1:0.06203361313):0.002259163781,oryAfe1:0.1522089579):0.01955546171):0.04900669292,(dasNov3:0.04185570092,choHof2:0.02476225754):0.01577050779):0.007140115979):1e-08,((((((((((((oviAri4:1e-08,oviCan1:0.03914344):0.002976786182,capHir2:0.002696755973):1e-08,panHod1:0.005326804193):0.003038660929,(((bisBis1:1e-08,bosMut1:1e-08):1e-08,(bosInd1:1e-08,bosTau8:1e-08):1e-08):0.005441041098,bubBub1:0.005504643988):0.00268500592):0.006081525655,(odoVir1:0.005346635477,cerEla1:0.005470411887):0.008401113137):0.03785745378,(((((turTru3:0.00290434588,orcOrc1:4.831880813e-05):0.002369171773,delLeu1:1e-08):1e-08,lipVex1:0.008067194501):0.007029313957,phyCat1:0.002708224994):1e-08,(balAcu1:0.002696604084,balMys1:1e-08):1e-08):0.02106998104):0.00592833375,susScr11:0.02663787381):1e-08,(((camFer2:1e-08,camBac1:1e-08):1e-08,camDro1:0.002688659137):0.003326667596,vicPac2:0.006382524238):0.02905868744):0.007248457152,(((equCab3:1e-08,equPrz1:1e-08):1e-08,equAsi1:0.002627209637):0.01373309329,cerSim1:0.00803906331):0.00524991099):1e-08,((((((myoBra1:0.002594989079,myoLuc2:1e-08):0.007821347889,myoDav1:0.002692208774):1e-08,eptFus1:0.005358368567):0.05173892681,minNat1:0.01753464413):0.01991653464,desRot1:0.05458987898):0.006729451264,(((pteAle1:1e-08,pteVam2:0.002649516722):0.008202120956,rouAeg1:0.01650743352):0.04467856707,(rhiSin1:0.03151595945,hipArm1:0.02959363032):0.01846625362):1e-08):0.01231288977):1e-08,(((((((lepWed1:0.002673265318,neoSch1:0.002660780759):0.008294891936,odoRosDiv1:1e-08):1e-08,((musFur1:0.00532780879,enhLut1:1e-08):0.005548739125,ailFul1:0.01690464887):1e-08):1e-08,(ailMel1:1e-08,ursMar1:0.00532847523):0.005328090415):0.002747776569,(canFam3:1e-08,lycPic1:1e-08):0.002698364657):0.006922382503,((felCat8:0.003113419703,aciJub1:0.000691934936):0.001980981598,(panTig1:1e-08,panPar1:1e-08):1e-08):0.01584588049):0.01968694204,(manPen1:0.008146895347,manJav1:1e-08):0.01951721446):1e-08):0.005266068245,((eriEur2:0.2670041823,sorAra2:0.09619602074):0.07702246035,conCri1:0.06143969759):0.03540774109):1e-08):0.01064723217,((((((((((((mm10:0.002655391686,musCar1:1e-08):0.002665295407,musPah1:0.002643921684):0.002612258363,rn6:0.005326579863):0.005443083396,merUng1:0.01603502557):1e-08,((criGri1:0.005298888099,mesAur1:1e-08):0.002557539273,micOch1:0.01066888149):1e-08):0.01889083605,nanGal1:0.0474646061):1e-08,jacJac1:0.02708361054):1e-08,(casCan1:0.02579119146,dipOrd2:0.02466784063):0.01637322645):0.00596208012,((hetGla2:0.01610566976,fukDam1:0.01414514781):0.00625115338,((chiLan1:0.008356011395,octDeg1:0.03179553693):0.00920488177,cavPor3:0.04729088778):0.005551023199):0.0328081567):1e-08,(speTri2:0.002380671954,marMar1:0.005449066249):0.03096341941):0.02344658998,(oryCun2:0.03845953294,ochPri3:0.09846585587):0.06121047754):0.004357499157,tupChi1:0.02730830733):1e-08):1e-08,galVar1:0.04530728473):1e-08,((micMur3:0.006110938282,proCoq1:0.01507366346):0.004568395033,otoGar3:0.01273179694):0.007973662767):1e-08,tarSyr2:0.01975452823):0.003040851483,((calJac3:0.01111674616,aotNan1:0.008291899417):1e-08,(saiBol1:0.01662353982,cebCap1:0.002682555829):1e-08):0.0109805082):0.0153121107,(((((rheMac8:1e-08,macFas5:1e-08):1e-08,macNem1:1e-08):1e-08,(papAnu3:1e-08,(manLeu1:1e-08,cerAty1:1e-08):1e-08):1e-08):1e-08,chlSab2:0.005181290333):1e-08,((colAng1:0.005194281075,pilTep1:0.007842155425):1e-08,(nasLar1:1e-08,(rhiRox1:1e-08,rhiBie1:1e-08):0.002584725168):0.002586711076):1e-08):0.005200465164):1e-08,nomLeu3:0.002601800781):1e-08,ponAbe2:0.005966571561):0.00257543707,gorGor5:0.002585782747):1e-08,(panTro5:1e-08,panPan2:1e-08):1e-08,hg38:1e-08);
TBC1D15	((((((((((((((phaCin1:1e-08,sarHar1:1e-08):1e-08,monDom5:1e-08):0.1242125728,ornAna2:10):0.1765742966,((((loxAfr3:1e-08,triMan1:0.3731018803):1e-08,proCap2:0.3274868392):1e-08,(((chrAsi1:1e-08,echTel2:1e-08):1e-08,eleEdw1:1e-08):1e-08,oryAfe1:5.518832605):1e-08):1e-08,(dasNov3:1.099720438,choHof2:6.878135902):1e-08):1e-08):1e-08,((((((((((((oviAri4:1e-08,oviCan1:3.388841445):1e-08,capHir2:1e-08):1e-08,panHod1:1e-08):1e-08,(((bisBis1:1e-08,bosMut1:1e-08):1e-08,(bosInd1:1e-08,bosTau8:1e-08):1e-08):1e-08,bubBub1:1e-08):0.290251322):1e-08,(odoVir1:6.515858066,cerEla1:1e-08):1e-08):1e-08,(((((turTru3:1e-08,orcOrc1:1e-08):0.0335185656,delLeu1:1e-08):0.04039416386,lipVex1:1e-08):1.081789897,phyCat1:1.82059109):1e-08,(balAcu1:8.207633596,balMys1:1e-08):1e-08):1e-08):1e-08,susScr11:0.9762409482):1e-08,(((camFer2:1e-08,camBac1:1e-08):1e-08,camDro1:1e-08):1e-08,vicPac2:1e-08):9.003046742):1e-08,(((equCab3:1e-08,equPrz1:1e-08):1e-08,equAsi1:0.217652925):0.06995115312,cerSim1:0.4065213214):5.162703678):0.4879442552,((((((myoBra1:1e-08,myoLuc2:1e-08):1e-08,myoDav1:1e-08):1e-08,eptFus1:1e-08):6.742539872,minNat1:1e-08):1e-08,desRot1:1e-08):1e-08,(((pteAle1:1e-08,pteVam2:1e-08):0.3422185257,rouAeg1:1e-08):1e-08,(rhiSin1:0.3631612749,hipArm1:1e-08):1e-08):1e-08):1e-08):1e-08,((((((lepWed1:0.04458058626,neoSch1:0.02050194491):0.1187833258,odoRosDiv1:0.7243122681):1e-08,((musFur1:1e-08,enhLut1:0.3213038698):0.6554424076,ailFul1:0.2608634631):0.3024780115):1e-08,(ailMel1:0.1416731909,ursMar1:4.714724563):1e-08):0.06249515613,(canFam3:0.02378885012,lycPic1:1e-08):0.06545512092):1e-08,((felCat8:10,aciJub1:1e-08):1e-08,(panTig1:1e-08,panPar1:1e-08):1e-08):0.9158843245):0.1235220064):0.2231800045,((eriEur2:0.3091552881,sorAra2:1e-08):1e-08,conCri1:0.8585502289):1e-08):1e-08):1e-08,((((((((((((mm10:1e-08,musCar1:5.516462201):1e-08,musPah1:1e-08):1e-08,rn6:1e-08):1e-08,merUng1:1e-08):1e-08,((criGri1:1e-08,mesAur1:1e-08):1e-08,micOch1:1e-08):1e-08):1e-08,nanGal1:0.4575290232):1e-08,jacJac1:0.2103361538):1e-08,(casCan1:1e-08,dipOrd2:0.3273357575):1e-08):1e-08,((hetGla2:0.6614729451,fukDam1:1e-08):1e-08,((chiLan1:7.127181761,octDeg1:1.246701144):1e-08,cavPor3:0.3730411005):0.4208351127):1.431504813):1e-08,(speTri2:0.06459623196,marMar1:1e-08):1.253609626):1e-08,(oryCun2:1e-08,ochPri3:1e-08):1e-08):1e-08,tupChi1:0.3133145359):1e-08):0.4017034073,galVar1:0.6724557848):1e-08,((micMur3:1e-08,proCoq1:1e-08):1e-08,otoGar3:2.462426922):1e-08):0.03707220257,tarSyr2:1.025230581):1e-08,((calJac3:0.02701345172,aotNan1:0.08195400492):1e-08,(saiBol1:0.09596051548,cebCap1:0.06479178191):1e-08):5.61894659):1e-08,(((((rheMac8:1e-08,macFas5:1e-08):1e-08,macNem1:1e-08):0.01875955875,(papAnu3:1e-08,(manLeu1:1e-08,cerAty1:0.01934482599):0.01882499568):1e-08):1e-08,chlSab2:1e-08):0.03938421168,((colAng1:1e-08,pilTep1:1e-08):0.01941011997,(nasLar1:0.0191427883,(rhiRox1:1e-08,rhiBie1:1e-08):1e-08):1e-08):1e-08):1e-08):1e-08,nomLeu3:1e-08):1e-08,ponAbe2:1e-08):1e-08,(panTro5:1e-08,panPan2:1e-08):0.03659453216,hg38:1e-08);
TBC1D16	(((((((((((((((phaCin1:0.01055012385,sarHar1:0.01203966891):1e-08,monDom5:0.01319038244):0.04220624199,ornAna2:0.4762261456):0.07660958621,((((loxAfr3:0.06465081169,triMan1:0.07518352987):1e-08,proCap2:0.1048859825):0.01519681758,(((chrAsi1:0.06164942595,echTel2:0.1648094288):1e-08,eleEdw1:0.1263211064):0.008403128111,oryAfe1:0.0851119976):0.01247067838):0.04100733864,(dasNov3:0.1370804285,choHof2:0.1386270719):0.1030057571):0.00690875676):1e-08,((((((((((((oviAri4:1e-08,oviCan1:0.03085452125):0.05649779738,capHir2:0.004182047003):1e-08,panHod1:0.01493428876):0.004192350713,(((bisBis1:1e-08,bosMut1:1e-08):1e-08,(bosInd1:1e-08,bosTau8:1e-08):1e-08):1e-08,bubBub1:0.004007247289):1e-08):0.00401121056,(odoVir1:0.004015194679,cerEla1:0.004042685811):1e-08):0.008175021037,((((orcOrc1:1e-08,delLeu1:1e-08):0.004102893086,lipVex1:0.01232355291):1e-08,phyCat1:0.004054031598):1e-08,(balAcu1:0.004060121053,balMys1:0.01236464056):1e-08):1e-08):1e-08,susScr11:0.02500799965):1e-08,(((camFer2:1e-08,camBac1:1e-08):1e-08,camDro1:1e-08):0.01204078296,vicPac2:0.006031535403):0.02417163122):0.03091581592,((equCab3:0.003937805282,equAsi1:0.007888011431):0.02453156419,cerSim1:0.07188787564):1e-08):1e-08,(((((myoBra1:1e-08,myoDav1:0.4740467956):1e-08,eptFus1:0.1274610885):0.04552875138,minNat1:0.04747984574):0.02003154419,desRot1:0.0468821092):0.01509646854,(((pteAle1:0.01738855662,pteVam2:0.004347194166):0.01816120025,rouAeg1:0.03334364818):0.03616070297,(rhiSin1:0.03675662226,hipArm1:0.0238781404):0.008244559238):0.004859191205):1e-08):0.003803780459,(((((((lepWed1:0.004030263249,neoSch1:1e-08):0.02443449368,odoRosDiv1:1.299869002):1e-08,((musFur1:0.01358114062,enhLut1:0.00645178398):0.01237671122,ailFul1:0.04275270782):0.01011105097):1e-08,(ailMel1:0.01063599014,ursMar1:0.01296398445):0.02177426212):0.008038499856,(canFam3:1e-08,lycPic1:1e-08):1e-08):0.01246191527,((felCat8:1e-08,aciJub1:1e-08):0.03539570813,(panTig1:0.03250584415,panPar1:1e-08):1e-08):0.02732933795):0.01951629501,manJav1:0.06878800482):0.005560769171):1e-08,((eriEur2:0.2055207341,sorAra2:0.2764531074):0.01043365182,conCri1:0.1808475635):0.02176265271):0.004220817323):0.0118687195,((((((((((((mm10:0.003928541905,musCar1:1e-08):0.004127610596,musPah1:0.02010168934):0.002311404709,rn6:0.01210943004):0.009955769702,merUng1:0.05849892764):1e-08,((criGri1:0.00792871576,mesAur1:0.02421445902):1e-08,micOch1:1e-08):0.0167424036):0.02336378495,nanGal1:0.05439800072):0.006720473416,jacJac1:0.06395235987):0.008527649415,(casCan1:0.02932472553,dipOrd2:0.1466629702):0.02042367565):0.009491688188,((hetGla2:0.03164062789,fukDam1:0.02486866754):1e-08,((chiLan1:0.01271334128,octDeg1:0.03272536695):0.0008088617595,cavPor3:0.04155388537):0.007813493364):0.04974804673):1e-08,(speTri2:1e-08,marMar1:0.01258435511):0.09983890813):0.005667469832,(oryCun2:0.1331903494,ochPri3:0.7584977157):0.03510590427):0.007546737398,tupChi1:0.09457979214):0.00685699548):1e-08,galVar1:0.06638195306):0.0129209854,((micMur3:0.0411826532,proCoq1:0.02054759724):0.01121924823,otoGar3:0.05465499787):0.01259497116):0.01647214146,tarSyr2:0.02608445302):0.01246866832,((calJac3:0.00838562568,aotNan1:1e-08):1e-08,(saiBol1:0.01201246486,cebCap1:0.01618195909):1e-08):0.02977711703):0.01476110142,(((((rheMac8:1e-08,macFas5:1e-08):1e-08,macNem1:1e-08):1e-08,(papAnu3:0.003947614307,(manLeu1:1e-08,cerAty1:1e-08):1e-08):1e-08):1e-08,chlSab2:1e-08):1e-08,((colAng1:0.01187194869,pilTep1:0.007891336247):1e-08,(nasLar1:0.004192351322,(rhiRox1:0.003955129171,rhiBie1:1e-08):0.003980198308):0.007930373466):0.00395111212):1e-08):1e-08,nomLeu3:1e-08):1e-08,ponAbe2:1e-08):0.007952547299,gorGor5:1e-08):0.003905451469,(panTro5:0.003895273912,panPan2:1e-08):1e-08,hg38:1e-08);
TBC1D17	((((((((((((((phaCin1:1e-08,sarHar1:0.1031292712):1e-08,monDom5:0.08425572405):0.9310527266,((((loxAfr3:0.1651951941,triMan1:0.2876169848):1e-08,proCap2:0.3318231956):0.04844017041,(((chrAsi1:0.1526665439,echTel2:0.05617462217):0.04972691564,eleEdw1:0.1616782447):1e-08,oryAfe1:1e-08):1e-08):0.06186886955,(dasNov3:0.04698139606,choHof2:0.0401715321):0.1530092302):1e-08):1e-08,((((((((((((oviAri4:1e-08,oviCan1:1e-08):1e-08,capHir2:1e-08):1e-08,panHod1:1e-08):0.09714059089,(((bisBis1:1e-08,bosMut1:1e-08):1e-08,(bosInd1:1e-08,bosTau8:1e-08):1e-08):1e-08,bubBub1:1e-08):1e-08):1e-08,(odoVir1:1e-08,cerEla1:1e-08):1e-08):0.0973587919,(((((turTru3:1e-08,orcOrc1:1e-08):1e-08,delLeu1:1e-08):1e-08,lipVex1:0.1001050369):1e-08,phyCat1:0.1001315824):1e-08,(balAcu1:1e-08,balMys1:1e-08):1e-08):1e-08):1e-08,susScr11:1e-08):1e-08,(((camFer2:1e-08,camBac1:1e-08):1e-08,camDro1:1e-08):0.1030651129,vicPac2:1e-08):1e-08):1e-08,(((equCab3:1e-08,equPrz1:1e-08):0.02954973183,equAsi1:1e-08):1e-08,cerSim1:0.2215488809):1e-08):0.106245858,((((((myoBra1:1e-08,myoLuc2:1e-08):1e-08,myoDav1:0.01896943245):0.07375935645,eptFus1:0.02988273116):0.1899514301,minNat1:0.1993577133):0.07320653171,desRot1:0.06789952002):0.04059091205,(((pteAle1:1e-08,pteVam2:1e-08):0.03034390055,rouAeg1:0.03307117454):0.1432925964,(rhiSin1:1e-08,hipArm1:0.07149386574):1e-08):1e-08):0.02045144656):0.1531028768,(((((((lepWed1:0.01928995359,neoSch1:0.03804056402):0.01922819192,odoRosDiv1:0.01941975622):0.01910284559,((musFur1:0.02594445395,enhLut1:1e-08):0.1544032109,ailFul1:1e-08):1e-08):0.03981473955,(ailMel1:0.01822846001,ursMar1:1e-08):0.02473260358):0.0174392314,(canFam3:1e-08,lycPic1:1e-08):0.02103605709):1e-08,((felCat8:1e-08,aciJub1:1e-08):1e-08,(panTig1:1e-08,panPar1:1e-08):1e-08):0.2075193149):0.09978689735,(manPen1:1e-08,manJav1:0.0482196309):0.04838915059):1e-08):1e-08,((eriEur2:0.1078698747,sorAra2:0.1416291092):1e-08,conCri1:0.1066497266):1e-08):1e-08):1e-08,((((((((((((mm10:0.0471052594,musCar1:1e-08):1e-08,musPah1:0.04637627952):0.04699310718,rn6:0.1491505274):1e-08,merUng1:0.1584233687):1e-08,((criGri1:0.04533597955,mesAur1:0.05036079041):1e-08,micOch1:0.1554002886):1e-08):0.04586846822,nanGal1:0.1038230185):1e-08,jacJac1:0.04899389807):0.1583846067,(casCan1:0.2059526796,dipOrd2:0.1638790659):1e-08):1e-08,((hetGla2:0.2278730078,fukDam1:1e-08):1e-08,((chiLan1:0.1010093373,octDeg1:0.04905174203):1e-08,cavPor3:1e-08):0.09939115257):0.04780087816):1e-08,(speTri2:1e-08,marMar1:1e-08):1e-08):1e-08,ochPri3:0.1530813578):1e-08,tupChi1:0.3207986127):0.04817994835):1e-08,galVar1:0.2082353477):0.0873520902,((micMur3:0.1983587345,proCoq1:0.04930546722):1e-08,otoGar3:0.1334137606):1e-08):1e-08,tarSyr2:0.1506512962):0.02702499073,((calJac3:0.08631869385,aotNan1:0.01959629542):0.04809810026,(saiBol1:1e-08,cebCap1:0.02015681857):1e-08):1e-08):1e-08,(((((rheMac8:1e-08,macFas5:1e-08):1e-08,macNem1:1e-08):1e-08,(papAnu3:1e-08,(manLeu1:1e-08,cerAty1:0.04748825451):1e-08):1e-08):1e-08,chlSab2:1e-08):1e-08,((colAng1:0.04748840161,pilTep1:1e-08):1e-08,(nasLar1:1e-08,(rhiRox1:1e-08,rhiBie1:0.04734414825):1e-08):1e-08):1e-08):1e-08):0.03292268399,nomLeu3:1e-08):1e-08,ponAbe2:1e-08):1e-08,gorGor5:1e-08):1e-08,(panTro5:1e-08,panPan2:1e-08):1e-08,hg38:0.01861247619);
TBC1D19	(((((((((((((phaCin1:0.006493382763,sarHar1:0.02435196628):0.006089694228,monDom5:0.01755855451):0.05053384549,ornAna2:0.08172719487):0.02009305826,(((loxAfr3:0.009752977598,triMan1:0.007375519183):0.006861137526,((chrAsi1:0.0329756493,echTel2:0.04190026371):1e-08,eleEdw1:0.02869042476):1e-08):0.004443652543,dasNov3:0.024986881):0.001251150158):1e-08,((((((((((((oviAri4:1e-08,oviCan1:1e-08):1e-08,capHir2:1e-08):1e-08,panHod1:1e-08):1e-08,((bisBis1:1e-08,(bosInd1:1e-08,bosTau8:1e-08):0.004775855411):1e-08,bubBub1:0.002384777937):1e-08):1e-08,(odoVir1:1e-08,cerEla1:1e-08):0.002386539907):0.007198698686,(((((turTru3:1e-08,orcOrc1:1e-08):1e-08,delLeu1:0.002413029927):1e-08,lipVex1:1e-08):1e-08,phyCat1:0.007387601909):1e-08,(balAcu1:0.004858852877,balMys1:0.002416497626):0.004817745657):0.009642596842):0.0003595839179,susScr11:0.01253127635):1e-08,(((camFer2:0.002334722533,camBac1:1e-08):1e-08,camDro1:1e-08):0.002477147184,vicPac2:1e-08):0.04684612173):1e-08,(((equCab3:1e-08,equPrz1:1e-08):1e-08,equAsi1:1e-08):0.007456237755,cerSim1:0.007462780865):0.002591871982):1e-08,((((((myoBra1:1e-08,myoLuc2:0.002443505422):1e-08,myoDav1:1e-08):0.007344328173,eptFus1:1e-08):0.01738169153,minNat1:0.007549097589):0.007520098615,desRot1:0.01991784469):0.004976975965,(((pteAle1:1e-08,pteVam2:0.00746881966):0.00246369876,rouAeg1:0.002418728906):0.009840910036,(rhiSin1:0.005319727074,hipArm1:0.009629013073):0.009573334961):1e-08):0.004899605982):1e-08,(((((((lepWed1:1e-08,neoSch1:1e-08):1e-08,odoRosDiv1:1e-08):0.007339245177,((musFur1:0.00241963475,enhLut1:1e-08):1e-08,ailFul1:0.002416781192):0.002418962929):1e-08,(ailMel1:0.002430899954,ursMar1:1e-08):1e-08):1e-08,(canFam3:1e-08,lycPic1:0.002860028166):1e-08):1e-08,((felCat8:1e-08,aciJub1:1e-08):1e-08,(panTig1:1e-08,panPar1:1e-08):1e-08):0.002422890508):1e-08,manJav1:0.02591266882):1e-08):1e-08,((eriEur2:0.04360068836,sorAra2:0.02156052973):1e-08,conCri1:0.007495489461):1e-08):0.002440627704):0.002433769491,(((((((((((mm10:1e-08,musCar1:0.002434068164):0.002487124505,musPah1:0.004896472678):0.004946154111,rn6:0.00241169503):0.002473119924,((criGri1:0.007436258469,mesAur1:0.005393854896):1e-08,micOch1:0.004903357327):0.002449210187):0.002449542993,nanGal1:0.01001752277):1e-08,jacJac1:0.02569531019):0.004941237866,(casCan1:0.01728585408,dipOrd2:0.0348159412):0.006937473857):1e-08,((hetGla2:0.01258089266,fukDam1:0.0149607628):1e-08,((chiLan1:0.000934649916,octDeg1:0.008378412585):0.001500752793,cavPor3:0.005874365623):1e-08):0.004963990269):0.002421950319,(speTri2:0.002473494031,marMar1:1e-08):0.009957464329):0.00475502135,(oryCun2:0.003240133291,ochPri3:0.01349398987):0.03048823644):0.002596723336,tupChi1:0.02273127209):1e-08):0.002418742788,((micMur3:0.00721526131,proCoq1:0.00726392526):0.002497844958,otoGar3:0.008045949406):1e-08):0.00477791657,((calJac3:0.002382681427,aotNan1:0.002385307965):1e-08,(saiBol1:0.002397681068,cebCap1:1e-08):1e-08):0.002397167806):0.002413136316,(((((rheMac8:1e-08,macFas5:1e-08):1e-08,macNem1:1e-08):1e-08,(papAnu3:1e-08,(manLeu1:1e-08,cerAty1:1e-08):1e-08):1e-08):1e-08,chlSab2:1e-08):1e-08,((colAng1:1e-08,pilTep1:1e-08):1e-08,(nasLar1:1e-08,(rhiRox1:1e-08,rhiBie1:1e-08):1e-08):0.002398757553):1e-08):1e-08):0.002373584887,nomLeu3:1e-08):1e-08,ponAbe2:0.002728407504):1e-08,gorGor5:0.002372706315):1e-08,(panTro5:0.002370913214,panPan2:1e-08):1e-08,hg38:1e-08);
TBC1D1	((((((((((((((phaCin1:0.07579373943,sarHar1:0.2130271655):0.01660512899,monDom5:0.07347514189):0.3436309521,((((loxAfr3:0.06198814333,triMan1:0.123888111):1e-08,proCap2:0.2012650015):0.01553511285,(((chrAsi1:0.1132763663,echTel2:0.4225234557):1e-08,eleEdw1:0.1871409255):0.01278961965,oryAfe1:0.04042461681):0.02033343493):0.03280228797,choHof2:0.1644434659):0.01352060988):1e-08,((((((((((((oviAri4:1e-08,oviCan1:1e-08):0.02006721882,capHir2:1e-08):1e-08,panHod1:1e-08):1e-08,(((bisBis1:1e-08,bosMut1:0.02006725887):1e-08,(bosInd1:1e-08,bosTau8:1e-08):1e-08):1e-08,bubBub1:0.01492972873):1e-08):1e-08,(odoVir1:0.114110904,cerEla1:0.03633596664):1e-08):0.04639531806,(((((turTru3:0.01451668581,orcOrc1:0.1004245576):1e-08,delLeu1:1e-08):0.02948865531,lipVex1:0.1138506683):0.01470682876,phyCat1:0.04552963851):0.01500751932,balAcu1:0.05975125335):0.09426443836):1e-08,susScr11:0.1688677479):0.01646130161,(((camFer2:1e-08,camBac1:1e-08):1e-08,camDro1:1e-08):0.02010530237,vicPac2:1e-08):0.133504632):1e-08,(((equCab3:1e-08,equPrz1:1e-08):0.0322922378,equAsi1:0.03022212432):0.1139268776,cerSim1:0.07545544099):0.02135669325):1e-08,((((((myoBra1:1e-08,myoLuc2:0.01456997103):1e-08,myoDav1:0.04456223728):1e-08,eptFus1:1e-08):0.06673893413,minNat1:0.2348849025):0.01083926301,desRot1:0.1850698837):0.02961957264,(((pteAle1:0.01785540121,pteVam2:0.009638332862):0.07507427593,rouAeg1:0.07695544543):0.2106049175,(rhiSin1:0.07229520239,hipArm1:0.06301152049):0.02565538824):1e-08):0.0523328896):0.01825881971,(((((((lepWed1:1e-08,neoSch1:0.01748824672):0.09283661721,odoRosDiv1:0.01509288628):0.09394760747,((musFur1:0.02320276694,enhLut1:0.0571491171):0.03557041774,ailFul1:0.01928450672):1e-08):0.009051604782,(ailMel1:0.0314842366,ursMar1:0.01539982029):0.1207270718):0.04321036043,(canFam3:0.01834951525,lycPic1:1e-08):0.07959575942):0.04412519723,((felCat8:0.02327739866,aciJub1:0.01978973413):1e-08,(panTig1:1e-08,panPar1:0.04003193698):1e-08):0.1261017627):1e-08,(manPen1:1e-08,manJav1:0.01972799356):0.2109326422):0.05272813644):1e-08,((eriEur2:0.1419142563,sorAra2:0.1981784719):0.08493165233,conCri1:0.3246091955):0.0359608771):0.0520668679):0.03141390495,((((((((((((mm10:0.02101128916,musCar1:1e-08):0.04195774437,musPah1:1e-08):0.04069857565,rn6:0.02105090269):0.0340232629,merUng1:0.1499379509):0.01003906813,((criGri1:0.04183468707,mesAur1:0.1108552074):0.04909002569,micOch1:0.0953577995):0.1145340596):0.1060508524,nanGal1:0.1881713332):0.06219470481,jacJac1:0.4418896903):0.02041384055,(casCan1:0.2629788197,dipOrd2:0.07830112186):1e-08):1e-08,((hetGla2:0.06142825946,fukDam1:0.05584084957):0.03959544629,((chiLan1:0.1589583518,octDeg1:0.1271515158):1e-08,cavPor3:0.118043088):1e-08):0.1123552144):0.02775268954,(speTri2:0.01396879961,marMar1:1e-08):0.2250034621):0.01780563078,(oryCun2:0.1532618795,ochPri3:0.1101753019):0.06986431042):0.009596302839,tupChi1:0.4990337494):1e-08):0.02899292179,galVar1:0.04379079874):0.01326771907,((micMur3:0.2875517909,proCoq1:0.185317431):0.01633936432,otoGar3:0.1291429403):0.1140564125):1e-08,tarSyr2:0.2275313845):0.04366051162,((calJac3:0.01507078322,aotNan1:0.07165395236):1e-08,(saiBol1:0.04209786231,cebCap1:0.0142522834):1e-08):0.01383962814):1e-08,(((((rheMac8:1e-08,macFas5:1e-08):1e-08,macNem1:1e-08):0.01456854627,(papAnu3:0.01943240769,(manLeu1:1e-08,cerAty1:1e-08):0.01381847026):1e-08):1e-08,chlSab2:0.04565721875):1e-08,((colAng1:0.01381853832,pilTep1:0.0139182811):1e-08,(nasLar1:1e-08,(rhiRox1:1e-08,rhiBie1:1e-08):0.01387097351):0.01378345733):1e-08):0.01371849634):0.01376302345,nomLeu3:0.01375973308):0.01382933309,ponAbe2:0.01386417701):0.0138014482,gorGor5:0.02803727278):1e-08,(panTro5:1e-08,panPan2:0.03039157413):1e-08,hg38:0.02801279027);
TBC1D20	((((((((((((((phaCin1:0.02518302645,sarHar1:0.02254330089):1e-08,monDom5:0.03420328615):0.1633051294,((((loxAfr3:0.004540421994,triMan1:0.02451899067):0.004747695972,proCap2:0.02907985243):1e-08,(((chrAsi1:0.05228835935,echTel2:0.1283583681):1e-08,eleEdw1:0.03687882636):0.004916751691,oryAfe1:0.01083619854):1e-08):0.01114703981,(dasNov3:0.04002079695,choHof2:0.02462997221):0.02147453622):0.01061974904):1e-08,((((((((((((oviAri4:0.007009181616,oviCan1:0.01021424872):3.318916747e-05,capHir2:0.003539865568):1e-08,panHod1:1e-08):0.003545296237,(((bisBis1:1e-08,bosMut1:0.02331296512):1e-08,(bosInd1:1e-08,bosTau8:1e-08):1e-08):0.008252907491,bubBub1:1e-08):1e-08):0.004026837544,(odoVir1:1e-08,cerEla1:0.004022527377):0.007121421545):0.02132155318,(((((turTru3:1e-08,orcOrc1:1e-08):1e-08,delLeu1:0.01402965369):0.003467687078,lipVex1:1e-08):1e-08,phyCat1:0.003462275467):0.003514481424,(balAcu1:0.006862346725,balMys1:1e-08):0.006991111802):0.01446069425):0.006903451445,susScr11:0.02172247539):1e-08,(((camFer2:1e-08,camBac1:1e-08):1e-08,camDro1:1e-08):1e-08,vicPac2:1e-08):0.02389505053):1e-08,(((equCab3:1e-08,equPrz1:1e-08):0.004076455962,equAsi1:1e-08):0.05135375197,cerSim1:0.01382656529):0.01807024244):1e-08,((((((myoBra1:1e-08,myoLuc2:0.01752611028):0.002796458062,myoDav1:0.0224385081):0.01333230349,eptFus1:0.02950724679):0.0572009809,minNat1:0.05081949618):0.01407734135,desRot1:0.04582050005):0.005866864392,(((pteAle1:1e-08,pteVam2:0.003419423674):0.003089324375,rouAeg1:0.02512513185):0.0132453822,(rhiSin1:0.03759864666,hipArm1:0.04265712677):0.06969081975):0.008009048896):0.004035517806):1e-08,(((((((lepWed1:0.007104682864,neoSch1:1e-08):0.01422816356,odoRosDiv1:0.006920342203):0.0148900485,((musFur1:0.003488490348,enhLut1:0.003518726196):0.01050894754,ailFul1:0.01087422374):0.01413649841):1e-08,(ailMel1:0.01383374692,ursMar1:0.01881078841):0.008758197906):0.002818498459,(canFam3:0.003389738072,lycPic1:1e-08):0.03325373075):0.0110134555,((felCat8:1e-08,aciJub1:0.009024899766):1e-08,(panTig1:1e-08,panPar1:1e-08):0.003818263322):0.04013105756):0.007628148439,(manPen1:1e-08,manJav1:0.008147333079):0.05267945293):1e-08):1e-08,((eriEur2:0.01494300054,sorAra2:0.08763122035):1e-08,conCri1:0.0774967077):0.0008386047544):0.007004010905):1e-08,((((((((((((mm10:0.003519934363,musCar1:1e-08):0.007077288977,musPah1:1e-08):0.01406459761,rn6:0.02095123541):0.009646067808,merUng1:0.0198105305):0.006568105176,((criGri1:0.009002973047,mesAur1:0.007497181942):0.004505382926,micOch1:0.0221128884):0.005670855834):0.01534701921,nanGal1:0.05481915746):0.04121555463,jacJac1:0.128631354):0.005030865037,(casCan1:0.05166182444,dipOrd2:0.06386954265):0.002182472863):1e-08,((hetGla2:0.0229302239,fukDam1:0.02493285794):0.006241039229,((chiLan1:0.01453263554,octDeg1:0.024697177):1e-08,cavPor3:0.04060196255):0.01532839638):0.03364029157):0.002627132028,(speTri2:1e-08,marMar1:1e-08):0.03899378317):1e-08,(oryCun2:1e-08,ochPri3:0.05338432984):1.079918262):0.01107812792,tupChi1:0.06239705329):0.004340395062):1e-08,galVar1:0.03968413557):1e-08,((micMur3:0.01749253313,proCoq1:1e-08):0.01746363084,otoGar3:0.02131054091):0.01410426867):0.01058450902,tarSyr2:0.05489341103):1e-08,((calJac3:0.005628911159,aotNan1:0.004918159601):1e-08,(saiBol1:0.009064674021,cebCap1:1e-08):0.004911826611):0.005655344515):0.0034704457,(((((rheMac8:1e-08,macFas5:1e-08):1e-08,macNem1:1e-08):1e-08,(papAnu3:1e-08,(manLeu1:1e-08,cerAty1:1e-08):1e-08):1e-08):0.003496100705,chlSab2:0.003472523921):1e-08,((colAng1:1e-08,pilTep1:1e-08):1e-08,(nasLar1:0.004597833216,(rhiRox1:1e-08,rhiBie1:1e-08):1e-08):1e-08):1e-08):0.003493536934):1e-08,nomLeu3:0.0105811639):1e-08,ponAbe2:0.003555672074):0.003485309447,gorGor5:0.01423263705):1e-08,(panTro5:0.003501462652,panPan2:1e-08):0.007004828257,hg38:1e-08);
TBC1D21	((((((((((((((phaCin1:0.02713187607,sarHar1:0.06728058811):0.01773339133,monDom5:0.07275821412):0.1173971339,((((loxAfr3:0.011086956,triMan1:0.01188401039):1e-08,proCap2:0.05561437236):0.008319185809,(((chrAsi1:0.02920778712,echTel2:0.1059107789):0.00999578562,eleEdw1:0.06054388437):1e-08,oryAfe1:0.02306672027):1e-08):0.02282115348,(dasNov3:0.03621921219,choHof2:0.02575554637):0.02908970719):1e-08):0.01352097087,((((((((((((oviAri4:1e-08,oviCan1:1e-08):1e-08,capHir2:0.007440934201):0.003745971278,panHod1:0.007382937063):0.01110375673,(((bisBis1:1e-08,bosMut1:1e-08):1e-08,(bosInd1:1e-08,bosTau8:1e-08):1e-08):1e-08,bubBub1:0.02617852083):1e-08):0.007348888587,(odoVir1:1e-08,cerEla1:0.0703867909):0.01102837776):0.03535994777,(((((turTru3:1e-08,orcOrc1:1e-08):0.01139646457,delLeu1:0.01526927696):0.003750208332,lipVex1:0.02292981335):0.007558990828,phyCat1:0.02314914192):1e-08,(balAcu1:0.003749875068,balMys1:0.007538055021):1e-08):0.03132794841):1e-08,susScr11:0.03928567973):1e-08,(((camFer2:1e-08,camBac1:1e-08):1e-08,camDro1:0.003714722137):1e-08,vicPac2:0.01657892651):0.02727669447):0.005120272952,((equCab3:0.003793509368,equAsi1:1e-08):0.01970302815,cerSim1:0.0194192172):0.02229546877):1e-08,((((((myoBra1:1e-08,myoLuc2:0.00407574684):1e-08,myoDav1:0.01151787337):1e-08,eptFus1:0.003824200459):0.01978869944,minNat1:0.007720173344):0.007631803227,desRot1:0.01948798489):1e-08,(((pteAle1:0.00749372896,pteVam2:1e-08):0.01452640687,rouAeg1:0.03578560738):0.06311980559,(rhiSin1:0.04087449639,hipArm1:0.05495537454):0.01960101485):0.01423979959):0.02183434759):0.004762217158,(((((((lepWed1:0.003764141294,neoSch1:0.003764865533):0.01183552927,odoRosDiv1:0.007701198563):0.003731757263,((musFur1:0.007614788052,enhLut1:0.007628631876):0.01554907989,ailFul1:0.0442166386):0.003767288015):0.008356373894,(ailMel1:0.01509876072,ursMar1:0.008275070548):0.007835908572):0.01731591319,(canFam3:0.003892431657,lycPic1:1e-08):0.03348790002):0.006866867915,((felCat8:0.005827209186,aciJub1:0.01917421865):1e-08,(panTig1:0.007567555584,panPar1:1e-08):0.003847718922):0.05337601821):0.03258856932,(manPen1:0.02990892211,manJav1:0.02829061888):0.1013281626):0.001992401886):1e-08,((eriEur2:0.2725167981,sorAra2:0.1022481668):0.02385836408,conCri1:0.03415108836):0.008594700893):1e-08):0.01215875616,((((((((((((mm10:0.00374432251,musCar1:0.01534068249):0.003801839253,musPah1:0.0203850239):0.01826163928,rn6:0.04852266276):0.02707267283,merUng1:0.09068037852):1e-08,((criGri1:0.01503089393,mesAur1:0.02286802006):0.009193235466,micOch1:0.03122020232):0.006225359437):0.04054361284,nanGal1:0.06069532741):0.01424432702,jacJac1:0.1596299575):0.02655476738,(casCan1:0.07221967659,dipOrd2:0.1469294984):0.001479466548):0.01278678155,((hetGla2:0.034750609,fukDam1:0.04775393937):0.01606084255,((chiLan1:0.01725301991,octDeg1:0.03850494622):0.006475623211,cavPor3:0.07839469178):1e-08):0.06969844311):0.006035703303,(speTri2:1e-08,marMar1:0.003697761489):0.06647501349):0.01101406681,ochPri3:0.1069292821):0.004631956315,tupChi1:0.07330197941):1e-08):1e-08,galVar1:0.05212200923):0.00553998566,((micMur3:0.01972958644,proCoq1:0.03361082675):0.01124277414,otoGar3:0.06692700366):0.01410291756):1e-08,tarSyr2:0.0354424871):0.03060175653,((calJac3:0.01918138697,aotNan1:0.0306805818):1e-08,(saiBol1:1e-08,cebCap1:0.01507883499):1e-08):0.0055315527):0.009226119356,(((((rheMac8:1e-08,macFas5:1e-08):1e-08,macNem1:1e-08):1e-08,(papAnu3:1e-08,(manLeu1:1e-08,cerAty1:1e-08):1e-08):1e-08):1e-08,chlSab2:0.01101376938):0.007344974841,((colAng1:0.007377078682,pilTep1:0.007447962451):1e-08,(nasLar1:1e-08,(rhiRox1:1e-08,rhiBie1:1e-08):1e-08):1e-08):1e-08):0.003700768198):0.007396012733,nomLeu3:0.04303028111):1e-08,ponAbe2:1e-08):0.007375744175,gorGor5:0.0185656359):1e-08,(panTro5:1e-08,panPan2:0.0036283753):0.007384304006,hg38:0.003639133691);
TBC1D22A	(((((((((((((phaCin1:0.08586563977,sarHar1:0.06327184111):0.03149107491,monDom5:0.05467731251):0.6893531381,((((loxAfr3:0.0995042938,triMan1:0.2242170728):0.01366179995,proCap2:0.29973363):0.07321620057,(((chrAsi1:0.3301089219,echTel2:0.2970630706):0.009510687454,eleEdw1:0.1842530209):0.006351399488,oryAfe1:0.1587375661):0.06061914961):0.05305400274,dasNov3:0.2440861922):0.06550491755):0.03136286588,((((((((((((oviAri4:1e-08,oviCan1:0.0584120117):0.08487601175,capHir2:0.003577774072):0.3302936484,panHod1:0.1224412252):0.1489940667,(((bisBis1:0.01027719919,bosMut1:0.01569049026):0.0172097041,(bosInd1:1e-08,bosTau8:0.003924870047):0.0008430581555):0.0223002614,bubBub1:0.01573564154):0.02738237175):1e-08,(odoVir1:0.6337000677,cerEla1:0.5146020492):1e-08):0.1145883278,(((((turTru3:0.01042323418,orcOrc1:0.01574135173):1.789328178e-05,delLeu1:0.005537680287):0.004979609629,lipVex1:0.02108488577):0.01581377238,phyCat1:0.02073372347):0.005188661815,(balAcu1:0.04311401414,balMys1:0.01040116295):1e-08):0.01745027222):0.03078171725,susScr11:0.1916202271):1e-08,(((camFer2:1e-08,camBac1:1e-08):1e-08,camDro1:0.005382048895):0.006455343556,vicPac2:0.02813109017):0.2293565034):0.04362544771,((equCab3:0.005040407709,equAsi1:1e-08):0.04541820164,cerSim1:0.03754195165):0.02145819133):0.006421502454,(((((myoBra1:0.0538076479,myoDav1:0.03129525891):0.03023877048,eptFus1:0.05696139566):0.1021937709,minNat1:0.07186556052):0.03012100461,desRot1:0.15417792):0.08737698676,(((pteAle1:0.009788179077,pteVam2:0.009935324856):0.1034881374,rouAeg1:0.227376819):0.08141071573,(rhiSin1:0.09621074354,hipArm1:0.08666816152):0.08667524282):0.002926373548):0.03378450374):1e-08,((((((lepWed1:0.01014374572,neoSch1:0.005381692513):0.0594629332,((musFur1:0.04085734713,enhLut1:0.02680853158):0.005410946566,ailFul1:0.09714566694):0.01647994915):0.004493261975,(ailMel1:0.009325155379,ursMar1:0.02757146168):0.0158284958):0.005077331799,(canFam3:1e-08,lycPic1:1e-08):0.04566276279):0.02670910451,((felCat8:0.01822801891,aciJub1:0.02520835607):1e-08,(panTig1:1e-08,panPar1:0.006655263914):0.01105993135):0.1095064343):0.005146405336,(manPen1:0.03211350174,manJav1:0.02839880255):0.1527057112):0.01051346873):0.002668090845,((eriEur2:1e-08,sorAra2:0.8035331346):0.1060060771,conCri1:0.2943370287):0.01017492567):0.009535077395):0.02207687184,(((((((((((mm10:0.01011226698,musCar1:0.01002982115):0.01056589335,musPah1:0.009681895604):0.01237505205,rn6:0.01007613373):0.03015196078,((criGri1:0.01440409013,mesAur1:0.04909200551):1e-08,micOch1:0.04060198234):0.02446961437):0.05009049832,nanGal1:0.0987510162):0.03494672988,jacJac1:0.1886186305):0.03498295407,(casCan1:1e-08,dipOrd2:0.1078622033):0.06654866514):0.015104729,((hetGla2:0.0598560403,fukDam1:0.03615855578):0.02713113469,((chiLan1:0.09389185862,octDeg1:0.07669928493):0.01894233281,cavPor3:0.101454068):0.02493254051):0.06600758194):0.01759863512,(speTri2:0.006374472741,marMar1:0.05341410104):0.1116393053):1e-08,(oryCun2:0.04237861786,ochPri3:0.1963823124):0.1364388976):0.009699524023,tupChi1:0.1748597891):0.0207976669):0.01378445964,((micMur3:0.01988633985,proCoq1:0.01627149539):0.03331327833,otoGar3:0.08627277771):0.04002948805):0.01265401221,tarSyr2:0.07055167958):0.04904157874,((calJac3:0.0506425441,aotNan1:0.03659070609):1e-08,saiBol1:0.02049873712):0.01795968466):0.02580484649,(((((rheMac8:1e-08,macFas5:1e-08):1e-08,macNem1:0.005056562423):0.005058631852,(papAnu3:0.005020748009,(manLeu1:0.005015786386,cerAty1:0.005059226931):1e-08):0.0102369077):1e-08,chlSab2:0.005082610388):1e-08,((colAng1:0.005050780237,pilTep1:0.0152746355):1e-08,(nasLar1:0.01955108127,(rhiRox1:1e-08,rhiBie1:1e-08):1e-08):1e-08):0.005419104539):0.005398613805):1e-08,nomLeu3:0.01023538547):0.005039114349,ponAbe2:1e-08):0.005042030554,gorGor5:0.02043119772):1e-08,(panTro5:0.01526464997,panPan2:0.005042733284):1e-08,hg38:1e-08);
TBC1D22B	(((((((((((((((phaCin1:0.01304539601,sarHar1:0.00260169772):1e-08,monDom5:1e-08):0.0175020173,ornAna2:0.1613931837):0.02162850194,((((loxAfr3:0.008938500487,triMan1:0.01312479677):1e-08,proCap2:0.004359846186):0.005630523004,(((chrAsi1:0.005211695464,echTel2:0.03024808544):1e-08,eleEdw1:0.01591880961):1e-08,oryAfe1:0.0105261148):0.005614524207):0.002581934482,dasNov3:0.326919696):1e-08):1e-08,((((((((((((oviAri4:1e-08,oviCan1:0.005193038076):1e-08,capHir2:0.0103267268):1e-08,panHod1:1e-08):1e-08,(((bisBis1:1e-08,bosMut1:1e-08):1e-08,(bosInd1:0.01017515172,bosTau8:1e-08):1e-08):1e-08,bubBub1:0.01016677539):1e-08):1e-08,(odoVir1:0.004847171654,cerEla1:0.02921722539):0.006790886579):0.00776039185,(((((turTru3:1e-08,orcOrc1:1e-08):0.005150237693,delLeu1:0.00521807169):0.002559938026,lipVex1:1e-08):1e-08,phyCat1:0.002562195184):1e-08,(balAcu1:0.002562271678,balMys1:1e-08):1e-08):1e-08):0.002564151805,susScr11:0.007779300686):1e-08,(((camFer2:1e-08,camBac1:1e-08):0.003377490212,camDro1:0.002587690305):1e-08,vicPac2:1e-08):0.006894480779):1e-08,(((equCab3:1e-08,equPrz1:1e-08):1e-08,equAsi1:1e-08):0.3407390759,cerSim1:0.01046555225):1e-08):0.0025972693,((((((myoBra1:1e-08,myoLuc2:0.002581519047):0.01048176239,myoDav1:1e-08):1e-08,eptFus1:0.007789236953):0.01313000292,minNat1:0.01045202504):0.002554664153,desRot1:0.01049592333):1e-08,(((pteAle1:1e-08,pteVam2:1e-08):0.002573003943,rouAeg1:1e-08):0.007809114735,hipArm1:0.002632502019):1e-08):0.002568135653):1e-08,(((((((lepWed1:0.005157666684,neoSch1:1e-08):0.002574042075,odoRosDiv1:0.002585859284):1e-08,((musFur1:1e-08,enhLut1:0.3224702469):1e-08,ailFul1:0.00256081913):0.00259382292):1e-08,(ailMel1:1e-08,ursMar1:0.008426033536):0.3168370477):1e-08,(canFam3:1e-08,lycPic1:0.3233634359):1e-08):1e-08,((felCat8:0.2804737051,aciJub1:1e-08):1e-08,(panTig1:1e-08,panPar1:1e-08):0.3173481927):0.007913770878):1e-08,manJav1:0.3268131048):1e-08):1e-08,((eriEur2:0.004094237716,sorAra2:0.3813328684):1e-08,conCri1:0.01042405449):1e-08):0.002992898759):0.002171290378,((((((((((((mm10:1e-08,musCar1:1e-08):1e-08,musPah1:0.002564737658):1e-08,rn6:0.01899007111):0.002564988936,merUng1:0.002557223011):1e-08,((criGri1:0.00520962222,mesAur1:0.01036734519):1e-08,micOch1:0.005138627153):1e-08):0.008094080917,nanGal1:0.01078604473):1e-08,jacJac1:0.3397598535):0.002261945057,(casCan1:0.009876612737,dipOrd2:0.01631615406):0.003256989669):1e-08,((hetGla2:0.006986698161,fukDam1:0.02462639348):0.003493112453,((chiLan1:0.01517966047,octDeg1:0.01642439526):1e-08,cavPor3:0.009826168352):0.003025109242):0.002661731884):1e-08,(speTri2:0.3141293875,marMar1:1e-08):1e-08):0.002559409972,(oryCun2:0.002559273246,ochPri3:0.01074245719):0.005191617972):1e-08,tupChi1:0.01326423179):1e-08):1e-08,galVar1:0.005191138043):1e-08,((micMur3:0.007782852177,proCoq1:0.00256932196):1e-08,otoGar3:0.007757227439):0.002569233431):1e-08,tarSyr2:1e-08):1e-08,((calJac3:0.3232374293,aotNan1:1e-08):1e-08,(saiBol1:1e-08,cebCap1:1e-08):1e-08):1e-08):1e-08,(((((rheMac8:1e-08,macFas5:1e-08):1e-08,macNem1:1e-08):0.002568037243,(papAnu3:1e-08,(manLeu1:0.002569339888,cerAty1:1e-08):1e-08):1e-08):1e-08,chlSab2:1e-08):1e-08,((colAng1:1e-08,pilTep1:1e-08):1e-08,(nasLar1:1e-08,(rhiRox1:1e-08,rhiBie1:1e-08):1e-08):1e-08):1e-08):0.002569630363):0.00256870333,nomLeu3:1e-08):1e-08,ponAbe2:0.005187022557):0.002568461055,gorGor5:1e-08):1e-08,(panTro5:0.002568231898,panPan2:1e-08):0.002568463485,hg38:1e-08);
TBC1D23	(((((((((((((((phaCin1:0.007551834906,sarHar1:0.007989641121):0.00101224339,monDom5:0.009065663427):0.02687530721,ornAna2:0.05155695379):0.05990597341,((((loxAfr3:0.012777457,triMan1:0.0148415564):0.005494763873,proCap2:0.03255697577):0.002220835353,(((chrAsi1:0.02179145906,echTel2:0.03136487318):1e-08,eleEdw1:0.03517400101):1e-08,oryAfe1:0.01449729584):1e-08):0.005755348799,dasNov3:0.01618956881):1e-08):0.007931051685,((((((((((((oviAri4:1e-08,oviCan1:1e-08):1e-08,capHir2:1e-08):1e-08,panHod1:0.002294668656):1e-08,(((bisBis1:1e-08,bosMut1:0.002294466163):1e-08,(bosInd1:1e-08,bosTau8:1e-08):1e-08):1e-08,bubBub1:1e-08):1e-08):1e-08,(odoVir1:0.002255970086,cerEla1:0.02012544614):0.004716379872):0.004604369655,(((((turTru3:1e-08,orcOrc1:1e-08):0.002320789765,delLeu1:1e-08):1e-08,lipVex1:0.002317374766):0.009489570917,phyCat1:0.002395033244):0.002251615268,(balAcu1:0.002310688898,balMys1:0.00465206307):1e-08):0.006956184885):1e-08,susScr11:0.009350608031):1e-08,(((camFer2:1e-08,camBac1:1e-08):1e-08,camDro1:1e-08):0.009283465053,vicPac2:0.002714197818):0.009419217371):0.002306012487,(((equCab3:1e-08,equPrz1:1e-08):0.002307764238,equAsi1:1e-08):0.01433913583,cerSim1:0.01700711996):0.002049371614):1e-08,(((((myoBra1:1e-08,myoDav1:0.06754561365):0.002305852328,eptFus1:0.002308823172):0.002259769602,minNat1:0.02122440692):0.01188666071,desRot1:0.009513905578):0.002167636683,(((pteAle1:1e-08,pteVam2:1e-08):1e-08,rouAeg1:0.009229503229):0.002318124361,(rhiSin1:0.009294283198,hipArm1:0.01664603209):0.00235277785):1e-08):0.009252475453):1e-08,((((((neoSch1:0.004662909065,odoRosDiv1:0.002272896145):0.00233916984,((musFur1:1e-08,enhLut1:1e-08):1e-08,ailFul1:0.004646211019):0.002306411613):1e-08,(ailMel1:0.002311319894,ursMar1:0.004629279289):1e-08):1e-08,(canFam3:1e-08,lycPic1:1e-08):0.00699937909):1e-08,((felCat8:1e-08,aciJub1:1e-08):0.002286531303,(panTig1:1e-08,panPar1:1e-08):0.002294470058):0.00690542749):0.006965070734,(manPen1:1e-08,manJav1:0.00693447813):0.01422673678):1e-08):0.00215784586,((eriEur2:0.0823752931,sorAra2:0.01311767428):1e-08,conCri1:0.01583077506):0.008049734301):0.002192378332):0.002462975265,((((((((((((mm10:0.0112080617,musCar1:0.09028884415):1e-08,musPah1:0.01471415575):0.01208924691,rn6:0.01023014382):0.009474674223,merUng1:0.01671878232):1e-08,((criGri1:0.04004075939,mesAur1:1e-08):0.007176403738,micOch1:0.01672650774):0.05104805164):0.004974976416,nanGal1:0.03047207682):0.01138183788,jacJac1:0.03554779088):0.004950595539,dipOrd2:0.02886852737):0.006993686947,((hetGla2:0.02453972665,fukDam1:0.01445278208):0.005019243146,((chiLan1:0.04040161264,octDeg1:0.01198322263):0.00257907704,cavPor3:0.01721474074):1e-08):0.009340109673):1e-08,(speTri2:0.002312270083,marMar1:1e-08):0.008262213052):0.00612767476,(oryCun2:0.006945744065,ochPri3:0.0228497628):0.01245071541):1e-08,tupChi1:0.02136482318):1e-08):0.006912094227,galVar1:0.02283275148):1e-08,((micMur3:0.01194306281,proCoq1:0.005469385639):0.007179159831,otoGar3:0.008347025144):0.004750050077):1e-08,tarSyr2:0.002508075995):0.0118717431,((calJac3:0.004558104063,aotNan1:1e-08):1e-08,(saiBol1:0.006854493387,cebCap1:0.002281450125):1e-08):0.002266761228):0.004638435295,(((((rheMac8:1e-08,macFas5:1e-08):1e-08,macNem1:1e-08):1e-08,(papAnu3:1e-08,(manLeu1:1e-08,cerAty1:0.002295140604):1e-08):0.002283775323):0.004597562344,chlSab2:0.004639186298):1e-08,((colAng1:1e-08,pilTep1:0.00228793028):1e-08,(nasLar1:1e-08,(rhiRox1:1e-08,rhiBie1:1e-08):0.002293234395):1e-08):0.002293767995):0.004610163273):0.0022862407,nomLeu3:0.004597994182):1e-08,ponAbe2:1e-08):1e-08,gorGor5:0.002296902155):1e-08,(panTro5:1e-08,panPan2:1e-08):1e-08,hg38:0.004647079847);
TBC1D24	(((((((((((((((phaCin1:0.07099785313,sarHar1:0.08445118845):0.09473655883,monDom5:0.2463368467):0.3009328048,ornAna2:0.4070133032):0.0817856827,((((loxAfr3:0.05236868236,triMan1:0.03683285905):1e-08,proCap2:0.1284547972):0.01419038684,(((chrAsi1:0.07083536793,echTel2:0.0633596757):0.03362314739,eleEdw1:0.06009951143):0.01279708656,oryAfe1:0.1066248097):1e-08):0.05988766039,(dasNov3:0.06408501091,choHof2:0.1584786812):0.05292164527):1e-08):0.01907016784,((((((((((((oviAri4:0.01623183253,oviCan1:0.07448701613):0.05435475888,capHir2:0.002885853998):1e-08,panHod1:0.01153727967):0.005769844972,(((bisBis1:0.009586683259,bosMut1:1e-08):1e-08,(bosInd1:1e-08,bosTau8:1e-08):0.005888345157):0.008755435885,bubBub1:0.008645381067):1e-08):0.007251598942,(odoVir1:0.009933665534,cerEla1:1e-08):0.02453454212):0.09351281766,((((orcOrc1:1e-08,delLeu1:0.008618955779):1e-08,lipVex1:1e-08):0.002835173276,phyCat1:0.008625089457):1e-08,(balAcu1:0.002876757189,balMys1:0.008600034788):0.002863239273):0.01314258874):0.005006237009,susScr11:0.1063767025):0.01049964334,(((camFer2:1e-08,camBac1:0.006435905169):1e-08,camDro1:0.003662474832):0.01436639851,vicPac2:0.00778615539):0.01243140438):0.01022455557,(((equCab3:1e-08,equPrz1:1e-08):1e-08,equAsi1:1e-08):0.02396758377,cerSim1:0.02658476193):0.008652592706):0.003493564506,((((((myoBra1:0.00205963514,myoLuc2:0.003174055509):0.00245583485,myoDav1:0.01281497591):0.007057558727,eptFus1:0.007968033038):0.01396874185,minNat1:0.02403605585):0.00394490271,desRot1:0.03363393058):0.004217674991,(((pteAle1:1e-08,pteVam2:0.002719192167):0.005442579184,rouAeg1:1e-08):0.03127412403,(rhiSin1:0.02808355938,hipArm1:0.01037295477):0.008391852095):0.003252329013):0.01919810358):0.0069180953,(((((((lepWed1:0.002958174629,neoSch1:1e-08):0.01215807526,odoRosDiv1:0.0152153182):0.003917643141,((musFur1:0.0108674882,enhLut1:0.01096928415):0.01740544226,ailFul1:0.0375334412):0.007428971869):0.007868226059,(ailMel1:0.01093119111,ursMar1:0.00319144841):0.00801062689):0.005203890717,(canFam3:1e-08,lycPic1:1e-08):0.02683472341):0.006793668453,((felCat8:1e-08,aciJub1:0.04217937873):1e-08,(panTig1:0.02900124476,panPar1:0.0022331037):0.0007161001251):0.02888579731):0.04420563222,manJav1:0.05445965235):0.00509825909):0.01138797061,((eriEur2:0.07109042357,sorAra2:0.1787609626):0.01702883343,conCri1:0.1766310617):0.03770941583):0.003994662935):0.01396749104,((((((((((((mm10:0.005424884872,musCar1:0.008246260655):0.008245586303,musPah1:0.0138078654):0.0163398028,rn6:0.02265018429):0.01941535068,merUng1:0.0137167207):1e-08,((criGri1:0.02765773077,mesAur1:1e-08):0.009439914159,micOch1:0.004458019296):0.01082431034):0.008277575599,nanGal1:0.0225038435):0.008715257418,jacJac1:0.03930776328):0.008366331456,(casCan1:0.02631427405,dipOrd2:0.03503796576):0.004910538125):1e-08,((hetGla2:0.02227107557,fukDam1:0.01972875067):0.00264916678,((chiLan1:0.01085323354,octDeg1:0.01691980759):1e-08,cavPor3:0.0166784083):1e-08):0.02725183223):1e-08,(speTri2:0.006010130756,marMar1:0.01232974679):0.03687311769):0.01378372646,(oryCun2:0.08700122562,ochPri3:0.0540756018):0.04240934462):0.004173191149,tupChi1:0.1028976019):1e-08):0.003827413555,galVar1:0.08488359724):1e-08,((micMur3:0.03527174446,proCoq1:0.01146914188):0.01173777992,otoGar3:0.0701045373):0.01640533055):0.004637987294,tarSyr2:0.04793014288):0.0612239167,((calJac3:0.008748090345,aotNan1:0.002885451537):1e-08,(saiBol1:0.01183619265,cebCap1:0.005901252993):0.002840531742):0.01104570741):0.006876064208,(((((rheMac8:1e-08,macFas5:0.002965448193):1e-08,macNem1:1e-08):0.005922289632,(papAnu3:1e-08,(manLeu1:1e-08,cerAty1:0.002965972305):0.002953880846):1e-08):1e-08,chlSab2:10):1e-08,((colAng1:0.002915608222,pilTep1:1e-08):1e-08,(rhiRox1:1e-08,rhiBie1:0.002919154897):1e-08):0.003005388455):0.002974841807):0.0029059004,nomLeu3:1e-08):0.002435907437,ponAbe2:0.012647272):0.003450207195,gorGor5:0.005919343133):1e-08,(panTro5:1e-08,panPan2:1e-08):1e-08,hg38:1e-08);
TBC1D25	((((((((((((((phaCin1:0.05033908094,sarHar1:0.1827571643):1e-08,monDom5:0.07284945197):0.7582470543,(((loxAfr3:1e-08,triMan1:1e-08):0.04179484069,(((chrAsi1:0.111117294,echTel2:0.2062194894):1e-08,eleEdw1:0.1382118672):1e-08,oryAfe1:0.1151957436):1e-08):0.01368397433,dasNov3:0.08656996969):1e-08):1e-08,((((((((((((oviAri4:0.06332211419,oviCan1:0.04567838912):1e-08,capHir2:1e-08):1e-08,panHod1:0.02646779243):1e-08,(((bisBis1:1e-08,bosMut1:1e-08):1e-08,(bosInd1:1e-08,bosTau8:1e-08):0.0633225631):1e-08,bubBub1:1e-08):1e-08):0.04812574799,(odoVir1:1e-08,cerEla1:1e-08):0.02923359171):0.01446028327,(((((turTru3:1e-08,orcOrc1:0.02953747636):1e-08,delLeu1:0.02953752972):1e-08,lipVex1:0.02889046145):0.01402493715,phyCat1:1e-08):1e-08,(balAcu1:1e-08,balMys1:1e-08):1e-08):0.01407747908):1e-08,susScr11:0.06024318328):1e-08,(((camFer2:1e-08,camBac1:1e-08):1e-08,camDro1:1e-08):1e-08,vicPac2:1e-08):0.05633111264):1e-08,(((equCab3:1e-08,equPrz1:0.06603423357):1e-08,equAsi1:1e-08):0.05670021442,cerSim1:0.03392209681):0.01395243327):1e-08,((((((myoBra1:1e-08,myoLuc2:0.01487984411):1e-08,myoDav1:1e-08):1e-08,eptFus1:1e-08):0.02803521023,minNat1:0.02795241428):1e-08,desRot1:0.161133359):1e-08,(((pteAle1:1e-08,pteVam2:0.01357417103):0.01344906967,rouAeg1:1e-08):0.1584700562,(rhiSin1:1e-08,hipArm1:0.0161981061):0.01653803868):1e-08):0.01381555691):0.01400239805,(((((((lepWed1:1e-08,neoSch1:1e-08):1e-08,odoRosDiv1:1e-08):1e-08,((musFur1:1e-08,enhLut1:1e-08):0.05798486942,ailFul1:1e-08):1e-08):0.005778657136,(ailMel1:1e-08,ursMar1:0.02747803152):0.02467497729):0.0176350356,(canFam3:1e-08,lycPic1:0.01887737069):0.03339454752):0.01653622654,((felCat8:0.0150492623,aciJub1:1e-08):0.001110782273,(panTig1:1e-08,panPar1:0.01580225186):0.001242682757):0.01725405547):0.03665548747,(manPen1:0.03431132158,manJav1:1e-08):0.1000556933):1e-08):1e-08,((eriEur2:0.1982030126,sorAra2:0.177643017):0.01544327084,conCri1:0.09038914007):0.01637195785):0.01354290842):0.01444882394,(((((((((((mm10:1e-08,musCar1:1e-08):1e-08,musPah1:0.0138331188):0.01386181112,rn6:0.05896525581):0.01518664995,((criGri1:0.01547024175,mesAur1:0.01170787484):0.02535811396,micOch1:0.06858004092):1e-08):0.1108007631,nanGal1:0.1697410093):0.02807454598,jacJac1:0.02220652571):0.03065701459,(casCan1:0.3386642796,dipOrd2:0.2972621124):0.03283667666):0.04679052218,((hetGla2:0.03335085887,fukDam1:0.1165028011):1e-08,((chiLan1:0.02966925477,octDeg1:0.07190425929):1e-08,cavPor3:0.04852999259):1e-08):0.02773289372):1e-08,(speTri2:0.02300553221,marMar1:1e-08):0.07449486568):1e-08,(oryCun2:1e-08,ochPri3:0.09683538669):0.08734724889):0.00402535814,tupChi1:0.09022412712):1e-08):0.01367747933,galVar1:0.1065502463):0.01411993826,((micMur3:0.03870167395,proCoq1:0.0144167955):0.01804425477,otoGar3:0.06296120258):0.05124424157):0.04046311977,tarSyr2:1e-08):0.0589884768,((calJac3:0.01331676459,aotNan1:0.01465521134):1e-08,(saiBol1:1e-08,cebCap1:1e-08):0.02691272803):0.02664666158):1e-08,(((((rheMac8:1e-08,macFas5:1e-08):1e-08,macNem1:1e-08):1e-08,(papAnu3:0.01336262089,(manLeu1:1e-08,cerAty1:1e-08):1e-08):1e-08):1e-08,chlSab2:1e-08):1e-08,((colAng1:0.0132726186,pilTep1:1e-08):1e-08,(nasLar1:1e-08,rhiRox1:1e-08):1e-08):1e-08):0.0132561277):1e-08,nomLeu3:0.02811179545):0.013129166,ponAbe2:0.08184764211):1e-08,gorGor5:0.01315417931):1e-08,(panTro5:1e-08,panPan2:1e-08):0.01314468179,hg38:1e-08);
TBC1D26	((((((((lepWed1:0.6904213118,galVar1:1.480135789):0.1467731204,tarSyr2:0.3897336304):0.343949628,saiBol1:0.3302832715):0.05151148968,(((((rheMac8:1e-08,macFas5:0.004079241894):0.003763700998,macNem1:0.01765629712):0.00340917442,(papAnu3:0.01216404376,(manLeu1:0.01244554201,cerAty1:0.02913237755):0.004175576633):0.006574571023):0.01807317364,chlSab2:0.0163789217):0.02725353376,((colAng1:0.02535075575,pilTep1:0.05081343419):0.4487879668,(nasLar1:0.06519979803,(rhiRox1:0.00824912276,rhiBie1:0.003968434843):0.04720584742):1e-08):1e-08):0.01384201199):0.03717183175,nomLeu3:1e-08):0.03058993834,ponAbe2:0.009139434861):0.0312275162,gorGor5:0.02117255754):1e-08,(panTro5:0.02487866822,panPan2:1e-08):1e-08,hg38:0.02093090415);
TBC1D28	((((((galVar1:1.107596317,tarSyr2:0.8884806483):0.2279324095,(aotNan1:0.1315506671,(saiBol1:0.2708558707,cebCap1:0.06885858693):0.03877472462):0.192835547):0.1020769294,(((((rheMac8:0.01327701019,macFas5:0.006404924407):1e-08,macNem1:0.0210079926):0.01429739179,(papAnu3:0.01627342954,(manLeu1:0.03562797568,cerAty1:0.01020673119):0.1661543286):1e-08):0.01093201012,chlSab2:0.03743232177):0.1084376945,pilTep1:1.06328429):1e-08):1e-08,nomLeu3:0.01107457468):1e-08,ponAbe2:0.1302584286):0.06925028873,(panTro5:0.01336053844,panPan2:0.006210643861):0.01619995103,hg38:0.02616649344);
TBC1D2B	(((((((((((((((phaCin1:0.04327922791,sarHar1:0.07610536326):0.02135475715,monDom5:0.04532426688):0.1647202072,ornAna2:0.1468871565):0.1351367886,((((loxAfr3:0.03353214983,triMan1:0.03913329624):0.001993001776,proCap2:0.05165589897):0.03969009222,(((chrAsi1:0.04066941949,echTel2:0.08755430203):0.1469803158,eleEdw1:0.0589927922):0.003139057672,oryAfe1:0.03244388876):0.04430342107):0.003656274771,(dasNov3:0.04609765593,choHof2:0.03682327686):0.01145114506):0.01358289022):0.008377321825,((((((((((((oviAri4:0.004637904841,oviCan1:1e-08):0.002834638116,capHir2:0.003788709578):0.00373595454,panHod1:0.007564729166):0.009483448269,(((bisBis1:1e-08,bosMut1:1e-08):1e-08,(bosInd1:1e-08,bosTau8:1e-08):0.004141466056):0.01915219463,bubBub1:0.009935791209):1e-08):1e-08,(odoVir1:0.02632222764,cerEla1:0.00560319229):0.01950224788):0.0683079092,(((((turTru3:0.001580650422,orcOrc1:1e-08):1e-08,delLeu1:0.001576692184):1e-08,lipVex1:0.01142835217):0.004086726862,phyCat1:0.02589408765):0.003273109223,(balAcu1:0.001984333948,balMys1:0.001487978188):0.008583468007):0.01990585351):0.01555795433,susScr11:0.05560577969):0.009420414972,(((camFer2:1e-08,camBac1:0.009294955822):1e-08,camDro1:1e-08):1e-08,vicPac2:0.002477877448):0.0360595867):0.02960768186,(((equCab3:1e-08,equPrz1:1e-08):0.00162072477,equAsi1:1e-08):0.02744443983,cerSim1:0.02826918749):0.06041557186):0.003809987941,(((((myoBra1:0.3849172284,myoDav1:0.2326837502):0.03786334512,eptFus1:0.09006158762):0.1598634024,minNat1:0.1288429631):0.01397344068,desRot1:0.1478635762):0.03864407419,(((pteAle1:0.003391560657,pteVam2:0.002866129681):0.03321570094,rouAeg1:0.0543270009):0.0854438128,(rhiSin1:0.04494741014,hipArm1:0.03847596437):0.04562499848):0.01860299655):0.02970739302):1e-08,((((((neoSch1:0.0194930258,odoRosDiv1:0.01808200378):0.03672494735,((musFur1:0.02742406954,enhLut1:0.0146447342):0.08050223995,ailFul1:0.04416987126):0.02472707378):1e-08,(ailMel1:0.02504486873,ursMar1:0.01097392689):0.0345178506):0.01175060997,canFam3:0.1782531683):0.0253802961,((felCat8:0.01450277763,aciJub1:0.01847668059):0.004397104896,(panTig1:0.01079638888,panPar1:1e-08):0.006312384723):0.08499106066):0.06742900653,(manPen1:0.026618096,manJav1:0.01557787429):0.239192963):0.02240706292):1e-08,(eriEur2:0.5368558974,sorAra2:0.273826923):0.1197908415):1e-08):0.07336326493,((((((((((((mm10:0.01512663851,musCar1:0.003241682817):0.01914933169,musPah1:0.09503591357):0.006588465762,rn6:0.1052071591):0.02180198012,merUng1:0.02708531166):0.003470404113,((criGri1:0.1031752055,mesAur1:0.02412897755):0.00244822392,micOch1:0.01740208913):0.01850441444):0.05400355703,nanGal1:0.0387138944):0.02700809534,jacJac1:0.0860429815):0.02062160251,dipOrd2:0.1262226643):0.004918357058,((hetGla2:0.02676216013,fukDam1:0.01264020104):0.006029230631,((chiLan1:0.01179813515,octDeg1:0.02701672172):0.003912841683,cavPor3:0.04552697668):0.005314995444):0.1157138324):0.002159748107,(speTri2:0.005391343309,marMar1:0.008357890309):0.04501294629):0.01056823688,(oryCun2:0.09349995337,ochPri3:0.1568977865):0.125352441):0.004548788799,tupChi1:0.184206481):0.005341627445):0.002024714176,galVar1:0.05237224808):0.01430183587,((micMur3:0.1406904962,proCoq1:0.0312183192):0.07209405575,otoGar3:0.07220051901):0.01392924005):0.001381613058,tarSyr2:0.1243344192):0.02587387028,((calJac3:0.008003782991,aotNan1:0.01841460255):0.01300861039,(saiBol1:0.04537749199,cebCap1:0.0159217225):0.00377133074):0.01638051329):0.01132583942,(((((rheMac8:0.004825776564,macFas5:0.006451541166):1e-08,macNem1:0.003191719479):1e-08,(papAnu3:1e-08,(manLeu1:1e-08,cerAty1:0.001597127457):1e-08):1e-08):0.001595532251,chlSab2:0.001596204814):0.001289707668,(colAng1:0.004107476108,(nasLar1:0.03542800756,(rhiRox1:1e-08,rhiBie1:1e-08):0.00192202817):0.003194010396):0.001577393865):0.01419126019):0.008830443153,nomLeu3:0.09875529667):0.00185944109,ponAbe2:0.01966775012):1e-08,gorGor5:1e-08):0.003188569912,(panTro5:1e-08,panPan2:0.001591492522):1e-08,hg38:0.001591249446);
TBC1D2	(((((((((((((phaCin1:0.04683814781,monDom5:0.02833303616):0.4088683802,((((loxAfr3:0.04116872053,triMan1:0.03388967523):1e-08,proCap2:0.05350071778):0.01456917845,(((chrAsi1:0.07411714289,echTel2:0.1172778701):0.005018699592,eleEdw1:0.08485529974):0.01333370003,oryAfe1:0.1310133933):0.01576997711):0.02086622211,(dasNov3:0.1252105527,choHof2:0.06280545759):0.03140134188):0.0006182371432):0.00754354625,((((((((((((oviAri4:0.01643201301,oviCan1:0.006042674506):1e-08,capHir2:0.0050447784):1e-08,panHod1:0.002507911149):0.005944478359,(((bisBis1:0.005047432013,bosMut1:1e-08):0.002507003516,(bosInd1:1e-08,bosTau8:0.002504963629):1e-08):1e-08,bubBub1:0.002523264149):0.01179178735):0.005073327742,(odoVir1:0.03172355535,cerEla1:0.01565605609):0.02454618531):0.04822724333,(((((turTru3:0.00251743075,orcOrc1:0.01560031477):0.005155849885,delLeu1:0.007651712267):0.003110473873,lipVex1:0.02006811159):0.01332095908,phyCat1:0.0146643723):1e-08,(balAcu1:0.01633630844,balMys1:0.01476069115):0.003402246315):0.03095034075):0.01496946163,susScr11:0.04932170896):0.01063321354,(((camFer2:1e-08,camBac1:0.002514835315):1e-08,camDro1:1e-08):0.003161690075,vicPac2:0.003527397034):0.06107336366):0.009564848836,(((equCab3:0.002515917267,equPrz1:0.005265116742):0.005040873424,equAsi1:1e-08):0.06546333129,cerSim1:0.04832924658):0.02640516944):0.00271995929,((((((myoBra1:0.00248445897,myoLuc2:0.002418005987):1e-08,myoDav1:0.02009693042):0.007431027681,eptFus1:0.02548410274):0.02934844646,minNat1:0.03802614313):0.01723296882,desRot1:0.06780866507):0.02513574034,(((pteAle1:1e-08,pteVam2:0.002615227336):0.01210082157,rouAeg1:0.01909338029):0.01788044368,(rhiSin1:0.06482949192,hipArm1:0.04593608308):0.02639804048):0.004499435734):0.03062323882):0.004626936433,((((((neoSch1:0.01373586778,odoRosDiv1:0.02461114183):0.01189522747,((musFur1:0.02270693419,enhLut1:0.007884295557):0.03628782714,ailFul1:0.02346925927):0.01578624854):1e-08,(ailMel1:0.005385681703,ursMar1:0.007842705408):0.03985880168):0.001734167068,(canFam3:0.003249825264,lycPic1:1e-08):0.02654751118):0.01098252238,((felCat8:0.007538434941,aciJub1:0.00450827571):0.004219293053,(panTig1:0.004817307033,panPar1:0.009751749727):0.005789655701):0.05905619673):0.02513930293,(manPen1:0.002384583128,manJav1:0.007271334522):0.07699368084):0.01561785205):1e-08,((eriEur2:0.1402182808,sorAra2:0.1134374827):0.05385489521,conCri1:0.1032412248):1e-08):0.02260356069):0.02138763591,((((((((((((mm10:0.008208120177,musCar1:0.01130911157):0.01107690741,musPah1:0.0146459791):0.01823870946,rn6:0.01660071433):0.01149316405,merUng1:0.04372301318):0.003452457902,((criGri1:0.02124028319,mesAur1:0.03356662868):0.013935701,micOch1:0.03221655023):0.01364658433):0.01695436426,nanGal1:0.04346066375):0.01439461901,jacJac1:0.06509768187):0.02262353676,(casCan1:0.05139698421,dipOrd2:0.09223986435):0.04509002812):0.006933366502,((hetGla2:0.03310817971,fukDam1:0.03290146324):0.0270700249,((chiLan1:0.03901929415,octDeg1:0.02719212031):0.01644025962,cavPor3:0.0535108203):0.006507450581):0.067602334):0.00567468612,(speTri2:0.01380226987,marMar1:0.01306822356):0.07723848206):0.007625550703,(oryCun2:0.05967795273,ochPri3:0.06660552517):0.06318075374):1e-08,tupChi1:0.07140643112):0.01449118584):1e-08,galVar1:0.07158036443):0.005214192473,((micMur3:0.03609828346,proCoq1:0.01994028119):0.02127383512,otoGar3:0.08099257286):0.03111602341):0.003576263302,tarSyr2:0.09114182409):0.04126922689,((calJac3:1e-08,aotNan1:0.02394631704):1e-08,(saiBol1:0.01267754544,cebCap1:0.02038159059):0.005705241054):0.03213038564):0.01560303886,(((((rheMac8:0.00248282861,macFas5:1e-08):1e-08,macNem1:1e-08):0.002485539868,(papAnu3:0.002487447464,(manLeu1:0.002495691335,cerAty1:1e-08):1e-08):1e-08):1e-08,chlSab2:1e-08):0.002584850083,((colAng1:0.01000796182,pilTep1:0.002494753895):0.002557113389,(nasLar1:1e-08,(rhiRox1:1e-08,rhiBie1:1e-08):0.00248053696):0.009992001707):0.002473865836):0.02545003218):0.002106986237,nomLeu3:0.009122306884):0.008523980724,ponAbe2:0.003145582534):0.008616059277,gorGor5:0.002536539229):1e-08,(panTro5:0.002515256188,panPan2:1e-08):1e-08,hg38:1e-08);
TBC1D30	(((((((((((((((phaCin1:0.0379180264,sarHar1:0.03704469791):0.01054784398,monDom5:0.06218741403):0.08379453124,ornAna2:0.3286287154):0.1008478287,((((loxAfr3:0.02927529594,triMan1:0.04610117981):0.003499496766,proCap2:0.0523984341):0.006064242935,(((chrAsi1:0.04601735934,echTel2:0.168846914):1e-08,eleEdw1:0.05796114495):0.00997896135,oryAfe1:0.03049796471):0.006025557543):0.02138838507,(dasNov3:0.02572650744,choHof2:0.05966859718):0.03389596251):0.008744547965):0.002458573872,((((((((((((oviAri4:0.002492861182,oviCan1:0.002425559774):0.008704146136,capHir2:0.003333886012):0.002910267956,panHod1:0.004390439455):0.008264734329,(((bisBis1:0.003867689095,bosMut1:0.003898943596):1e-08,(bosInd1:1e-08,bosTau8:0.003580268319):1e-08):0.003594217186,bubBub1:0.008988929018):0.005341512049):0.005956017446,(odoVir1:0.01884458371,cerEla1:0.02070104469):0.01074558089):0.05633367131,((((turTru3:0.001726508363,orcOrc1:0.001729533924):0.003436865054,delLeu1:0.006962292017):0.002093703568,lipVex1:0.0124203414):0.01020278124,(balAcu1:0.0108749679,balMys1:0.009171895999):0.001959011292):0.02610179739):0.007437244226,susScr11:0.07313469762):0.004557352391,(((camFer2:1e-08,camBac1:1e-08):0.001881199846,camDro1:1e-08):0.007022951611,vicPac2:0.008833324364):0.05266740088):0.02053624087,(((equCab3:1e-08,equPrz1:1e-08):0.007398945548,equAsi1:0.001984394668):0.03026444765,cerSim1:0.03391214643):0.03546416773):0.005193390577,((((((myoBra1:0.05146315274,myoLuc2:0.03105618778):1e-08,myoDav1:0.009383950214):0.005045049814,eptFus1:0.06037004735):0.08361717697,minNat1:0.05978354737):0.02734250997,desRot1:0.06481244054):0.01629944539,(((pteAle1:0.005149019247,pteVam2:0.005143700442):0.007946645585,rouAeg1:0.01518516163):0.02172127408,(rhiSin1:0.02938810514,hipArm1:0.02726568261):0.02775873393):0.002314630035):0.002694249015):1e-08,(((((((lepWed1:0.005401079136,neoSch1:0.003545915903):0.008327929014,odoRosDiv1:0.007107814182):0.01621829415,((musFur1:0.01145355248,enhLut1:0.003831227134):0.03340486987,ailFul1:0.02362482674):0.0201196273):0.002262486522,(ailMel1:0.008040001102,ursMar1:0.01171323554):0.04410297018):0.000160162202,(canFam3:0.003709393155,lycPic1:0.002515689598):0.05093383743):0.009687597107,((felCat8:1e-08,aciJub1:0.008348599291):0.0002933034784,(panTig1:0.006201186025,panPar1:0.002144189301):0.006212105173):0.05502026627):0.02215062398,(manPen1:1e-08,manJav1:0.111294687):1e-08):0.002611023373):1e-08,(eriEur2:0.1256924024,sorAra2:0.1816435451):1e-08):0.01356727222):0.01321504357,((((((((((((mm10:0.01572108492,musCar1:0.001870499442):0.005618631342,musPah1:0.02374477617):0.007572626877,rn6:0.05294136078):0.02987108045,merUng1:0.04897230549):0.01975181235,((criGri1:0.0273661142,mesAur1:0.01827312506):0.005993649834,micOch1:0.05831397735):0.01655504262):0.0299129637,nanGal1:0.06205639873):0.03279423997,jacJac1:0.124654789):0.003743572447,(casCan1:0.04637304182,dipOrd2:0.08082421011):0.01697777495):0.00891782719,((hetGla2:0.07641853717,fukDam1:0.05402556641):0.009323031678,((chiLan1:0.08888478892,octDeg1:0.05275594896):0.009510541789,cavPor3:0.03181319939):0.004633401169):0.100998244):1e-08,(speTri2:0.003235436814,marMar1:0.007258792126):0.03820431478):0.008037507898,(oryCun2:0.04743791738,ochPri3:0.07690541893):0.05671950078):1e-08,tupChi1:0.07769569691):0.003477588509):0.000515264994,galVar1:0.06003731167):0.004990902629,((micMur3:0.06203329528,proCoq1:0.01745242902):0.01102445649,otoGar3:0.1301835774):0.02385276066):0.003229336067,tarSyr2:0.1940013992):0.0374004845,((calJac3:0.01818135321,aotNan1:0.003593876641):1e-08,(saiBol1:0.001782782931,cebCap1:0.005386494816):0.00178737988):0.00567502504):0.005427400593,(((((rheMac8:1e-08,macFas5:1e-08):1e-08,macNem1:1e-08):0.001407738325,(papAnu3:1e-08,(manLeu1:1e-08,cerAty1:0.001766806603):1e-08):0.003209601482):0.0007181325673,chlSab2:0.003640529745):1e-08,((colAng1:0.001761857404,pilTep1:1e-08):1e-08,(nasLar1:0.003820420539,rhiRox1:0.001785278587):0.001765442742):0.003418754505):0.005779370732):0.001523521933,nomLeu3:0.01113162322):1e-08,ponAbe2:0.007235419302):0.003585890118,gorGor5:0.00356304664):0.001781913863,(panTro5:0.001773102168,panPan2:1e-08):1e-08,hg38:0.003548656446);
TBC1D31	((((((((((((((phaCin1:0.07342768143,sarHar1:1e-08):0.01633358612,monDom5:0.07266618634):0.3748087001,((((loxAfr3:0.02276673995,triMan1:0.01991528315):0.02238505475,proCap2:0.03314851074):0.04710888248,(((chrAsi1:0.04613201905,echTel2:0.1533989708):1e-08,eleEdw1:0.1390585901):0.002584113259,oryAfe1:0.1641412306):1e-08):0.01626126924,(dasNov3:0.1015929065,choHof2:0.03201161525):0.04911956672):1e-08):1e-08,((((((((((((oviAri4:0.01358971629,oviCan1:1e-08):0.02340841793,capHir2:1e-08):1e-08,panHod1:1e-08):0.01599763688,(((bisBis1:0.03244657995,bosMut1:1e-08):1e-08,(bosInd1:1e-08,bosTau8:1e-08):1e-08):1e-08,bubBub1:1e-08):1e-08):1e-08,(odoVir1:1e-08,cerEla1:1e-08):1e-08):0.04933363064,(((((turTru3:1e-08,orcOrc1:1e-08):1e-08,delLeu1:0.01472828644):1e-08,lipVex1:0.0299328851):0.01486882789,phyCat1:0.1114123778):1e-08,(balAcu1:1e-08,balMys1:1e-08):1e-08):0.06582563155):1e-08,susScr11:0.03238959104):1e-08,(((camFer2:1e-08,camBac1:1e-08):1e-08,camDro1:1e-08):0.3360559231,vicPac2:0.03727150111):1e-08):1e-08,(((equCab3:1e-08,equPrz1:1e-08):1e-08,equAsi1:1e-08):0.01626780395,cerSim1:0.1218116892):1e-08):1e-08,((((((myoBra1:1e-08,myoLuc2:1e-08):1e-08,myoDav1:0.01676560649):1e-08,eptFus1:1e-08):0.05304065973,minNat1:0.02463845468):1e-08,desRot1:0.01561870632):1e-08,(((pteAle1:1e-08,pteVam2:0.01517863389):0.01490580912,rouAeg1:0.015848325):0.03029127848,(rhiSin1:0.01529294096,hipArm1:0.01650240876):0.001433590515):0.01606085374):0.0364104792):0.01726023081,(((((((lepWed1:0.03300368341,neoSch1:1e-08):1e-08,odoRosDiv1:0.01613137348):1e-08,((musFur1:1e-08,enhLut1:1e-08):0.01762366848,ailFul1:0.03366173908):1e-08):1e-08,(ailMel1:0.03158847421,ursMar1:0.1309233878):0.03545290929):0.01662083883,(canFam3:1e-08,lycPic1:1e-08):0.01569015391):1e-08,((felCat8:0.1001379943,aciJub1:1e-08):1e-08,(panTig1:1e-08,panPar1:1e-08):1e-08):0.01567963205):0.06698669908,(manPen1:1e-08,manJav1:1e-08):0.08036061467):1e-08):1e-08,((eriEur2:0.04195151377,sorAra2:0.1172041897):0.01185622842,conCri1:0.02627510377):0.01584476893):1e-08):0.02871553197,((((((((((((mm10:1e-08,musCar1:0.01528799124):1e-08,musPah1:0.03082843912):1e-08,rn6:0.04868621627):1e-08,merUng1:0.04952502524):1e-08,((criGri1:0.3034384701,mesAur1:0.02346561109):0.05873356699,micOch1:0.01590146019):0.01532052507):0.1340169693,nanGal1:0.06169642594):1e-08,jacJac1:0.09240687476):0.01014315005,(casCan1:0.01561909001,dipOrd2:0.1161868261):1e-08):1e-08,((hetGla2:0.08301506712,fukDam1:0.01595573884):0.01537341421,((chiLan1:0.03169540399,octDeg1:1e-08):1e-08,cavPor3:0.05184771265):1e-08):0.0510717879):1e-08,(speTri2:1e-08,marMar1:0.02982727073):0.08462464596):1e-08,(oryCun2:0.1339031466,ochPri3:0.1087226899):1e-08):1e-08,tupChi1:0.09260359671):1e-08):1e-08,galVar1:0.05242109572):1e-08,((micMur3:0.04703048364,proCoq1:1e-08):1e-08,otoGar3:0.0818651109):0.01551656071):1e-08,tarSyr2:0.1097951432):0.01553897282,((calJac3:0.01559437706,aotNan1:0.03124597023):1e-08,(saiBol1:1e-08,cebCap1:1e-08):1e-08):0.01567703718):1e-08,(((((rheMac8:1e-08,macFas5:1e-08):1e-08,macNem1:1e-08):1e-08,(papAnu3:0.01561651846,(manLeu1:1e-08,cerAty1:1e-08):1e-08):1e-08):1e-08,chlSab2:1e-08):1e-08,((colAng1:1e-08,pilTep1:1e-08):1e-08,(nasLar1:1e-08,(rhiRox1:1e-08,rhiBie1:1e-08):1e-08):1e-08):1e-08):1e-08):1e-08,nomLeu3:0.01553065687):1e-08,ponAbe2:1e-08):0.01544691076,gorGor5:0.01561897638):1e-08,(panTro5:0.01542199841,panPan2:0.01529968439):1e-08,hg38:1e-08);
TBC1D32	(((((((((((((phaCin1:0.05573144607,monDom5:0.02425654146):0.08967027173,ornAna2:0.3861435934):0.1166037306,((((loxAfr3:0.02504320581,triMan1:0.1107799095):1e-08,proCap2:0.09217708546):0.02485464283,(((chrAsi1:0.04969050431,echTel2:0.2464881033):0.01678095183,eleEdw1:0.0169277551):1e-08,oryAfe1:0.1107640082):1e-08):0.04307368477,(dasNov3:0.08210793757,choHof2:0.04678908053):0.03210279604):0.0384774342):1e-08,((((((((((((oviAri4:1e-08,oviCan1:0.01763482871):1e-08,capHir2:0.01751710319):1e-08,panHod1:1e-08):1e-08,(((bisBis1:1e-08,bosMut1:1e-08):1e-08,(bosInd1:1e-08,bosTau8:1e-08):0.01748752668):0.01748052172,bubBub1:0.06750048403):1e-08):1e-08,(odoVir1:1e-08,cerEla1:1e-08):0.08570162556):1e-08,(((((turTru3:1e-08,orcOrc1:1e-08):1e-08,delLeu1:0.01710585595):1e-08,lipVex1:0.03463295219):0.01803579059,phyCat1:0.03516465642):0.01685016223,(balAcu1:1e-08,balMys1:1e-08):0.04219995061):0.04884864165):0.01746140493,susScr11:0.1450915804):1e-08,(((camFer2:0.01701927433,camBac1:1e-08):1e-08,camDro1:1e-08):1e-08,vicPac2:0.01732752884):0.07183790542):0.01750004586,(((equCab3:1e-08,equPrz1:1e-08):1e-08,equAsi1:1e-08):0.05239600488,cerSim1:0.04809362765):0.08623944923):1e-08,((((((myoBra1:0.01656795346,myoLuc2:1e-08):1e-08,myoDav1:1e-08):0.03915474915,eptFus1:0.05359543941):0.03302765445,minNat1:0.1552836622):0.002517760036,desRot1:0.0870253671):1e-08,(((pteAle1:1e-08,pteVam2:1e-08):0.01720706431,rouAeg1:0.06874986642):1e-08,(rhiSin1:0.04667826967,hipArm1:0.08122372977):0.0230379344):1e-08):0.01713508367):1e-08,(((((((lepWed1:1e-08,neoSch1:1e-08):1e-08,odoRosDiv1:0.0345218199):1e-08,((musFur1:0.05799614719,enhLut1:0.03397611511):0.01704304978,ailFul1:1e-08):0.01688764195):1e-08,(ailMel1:1e-08,ursMar1:1e-08):0.01688773829):1e-08,(canFam3:1e-08,lycPic1:1e-08):0.1178838998):1e-08,((felCat8:1e-08,aciJub1:1e-08):1e-08,(panTig1:1e-08,panPar1:1e-08):1e-08):0.1095430693):0.0174010003,manJav1:0.1119563687):0.01716859563):1e-08,((eriEur2:0.383530666,sorAra2:0.251551449):1e-08,conCri1:0.05642832683):0.02149605962):0.03754016231):1e-08,(((((((((((mm10:0.03295706261,musCar1:1e-08):1e-08,musPah1:0.07170563585):1e-08,rn6:0.06983090135):0.02508052556,merUng1:0.08544441466):0.02066206228,((criGri1:0.04733456487,mesAur1:1e-08):0.01585243999,micOch1:0.04578649027):0.03047774832):0.03412963607,jacJac1:0.2349432198):1e-08,(casCan1:1e-08,dipOrd2:0.1919523621):0.1261898324):1e-08,((hetGla2:0.1603562722,fukDam1:0.1907968997):0.4582840187,((chiLan1:0.1240606464,octDeg1:0.1950783682):0.1446394429,cavPor3:0.04838079496):0.05371411123):0.2964408819):1e-08,(speTri2:0.1045335513,marMar1:0.0336817868):0.1445999298):0.01635165702,(oryCun2:0.04250459745,ochPri3:0.0749923141):0.06503203185):1e-08,tupChi1:0.09877441685):1e-08):1e-08,((micMur3:0.02038881212,proCoq1:0.03634763467):0.07339538915,otoGar3:0.1820382152):1e-08):0.05395181104,tarSyr2:0.4511850818):1e-08,((calJac3:0.07615765819,aotNan1:0.01637253118):1e-08,(saiBol1:0.01832546729,cebCap1:0.01782060682):1e-08):0.09119676738):0.03468245725,(((((rheMac8:1e-08,macFas5:1e-08):1e-08,macNem1:1e-08):1e-08,(papAnu3:1e-08,(manLeu1:1e-08,cerAty1:1e-08):1e-08):1e-08):1e-08,chlSab2:1e-08):1e-08,((colAng1:0.01648083259,pilTep1:1e-08):1e-08,(nasLar1:0.01652133481,(rhiRox1:0.01644618226,rhiBie1:1e-08):1e-08):1e-08):1e-08):0.01737252702):1e-08,nomLeu3:0.03384061247):1e-08,ponAbe2:0.03378742823):0.03388224395,gorGor5:0.07160530032):1e-08,(panTro5:1e-08,panPan2:1e-08):1e-08,hg38:1e-08);
TBC1D3B	((((((lepWed1:0.8163084621,galVar1:0.6977924884):0.9299042205,tarSyr2:1.917784447):0.2821659685,cebCap1:1.357581066):0.07893463874,((((rheMac8:0.4740326747,macFas5:0.02802955479):0.006263226509,macNem1:0.3031602655):0.01964235342,(papAnu3:0.04162992639,(manLeu1:0.02625429863,cerAty1:0.06497550543):0.01597536342):0.01402143636):0.04729852598,((colAng1:1.109851767,pilTep1:0.2127871626):0.1007037014,(nasLar1:1.052043108,(rhiRox1:0.07817528989,rhiBie1:0.1094451469):0.1712859415):0.006512382397):1e-08):0.03454291398):0.06600571259,ponAbe2:0.08767583843):0.007977530982,panPan2:4.69916938,hg38:0.1358801458);
TBC1D3C	((((((lepWed1:0.9797694296,galVar1:0.9987619352):0.7163976589,(saiBol1:0.350240369,cebCap1:1.061222596):1e-08):0.304958338,((cerAty1:0.2103285652,chlSab2:0.05875262964):0.09220606064,(pilTep1:0.6561395437,(rhiRox1:0.2719268668,rhiBie1:0.1342419079):1e-08):0.001675644801):0.04289565299):0.266616864,ponAbe2:0.06367594621):0.1231878759,gorGor5:0.06174933058):1e-08,panPan2:0.7406074819,hg38:0.01654479032);
TBC1D3D	(((((lepWed1:1.772926513,galVar1:3.646896512):0.9408192097,(aotNan1:0.09955785292,(saiBol1:0.1323177652,cebCap1:10):1e-08):0.05204793536):1e-08,papAnu3:0.1417320386):0.2416534686,gorGor5:0.0261324189):0.003010940624,(panTro5:0.02622881473,panPan2:1.541503301):0.01967385092,hg38:0.01056024178);
TBC1D3E	((((((lepWed1:1.762653052,galVar1:3.384377974):0.7824386787,tarSyr2:3.485582499):1e-08,cebCap1:0.6167852133):0.2413643724,(((rheMac8:0.02661828957,manLeu1:0.1829849558):1e-08,chlSab2:0.08126060473):0.2056053914,(colAng1:0.04906117023,(rhiRox1:0.03692584437,rhiBie1:0.1234973301):1e-08):0.1582395452):0.002632358823):0.6469987109,gorGor5:0.03132561473):0.000771683434,panTro5:10,hg38:0.01233118138);
TBC1D3	(((((((lepWed1:0.8696439303,galVar1:0.7602698736):0.8819324995,((calJac3:0.2340554514,aotNan1:0.6138113087):0.0165779654,cebCap1:1.113352832):1e-08):0.1235458544,((macFas5:0.2253610982,manLeu1:0.4335399044):0.004168461168,((colAng1:0.05845030951,pilTep1:0.8100540931):1e-08,(rhiRox1:0.0424068024,rhiBie1:0.3694574056):0.002478707936):0.04714157226):0.02488242575):0.05685203484,nomLeu3:0.2044312295):0.03468728657,ponAbe2:0.05680692036):0.1214743743,gorGor5:0.06256666911):1e-08,panTro5:0.03029588555,hg38:0.01230589787);
TBC1D3F	((((phyCat1:0.7655792978,galVar1:0.7191072454):0.1810654101,tarSyr2:0.4518736704):0.6123563349,((((rheMac8:0.03121224908,macNem1:0.1185939248):1e-08,papAnu3:0.0610795674):1e-08,chlSab2:0.0679859527):0.02403740896,(colAng1:0.09583672037,(rhiRox1:0.07231554794,rhiBie1:0.270462361):0.02678000537):1e-08):0.06693547433):0.2000205921,gorGor5:0.0611164504,hg38:0.01278545709);
TBC1D3G	((((((((lepWed1:1.368678754,galVar1:1.782385222):1e-08,tarSyr2:2.298963771):4.443131622,(calJac3:0.1526105587,cebCap1:0.1859200026):0.08237641028):0.1232500743,((cerAty1:0.2026564059,chlSab2:0.05424621524):0.009406117145,((colAng1:0.04228754494,pilTep1:0.6745332015):1e-08,(rhiRox1:0.05881364569,rhiBie1:1.974648975):1e-08):0.01059973939):0.1470957843):0.2269965137,nomLeu3:0.2114719897):1e-08,ponAbe2:10):0.6866647444,gorGor5:0.02998758816):1e-08,(panTro5:10,panPan2:0.8160729317):0.7592499496,hg38:0.007855183108);
TBC1D3H	(((((((lepWed1:0.9154992666,galVar1:0.7485250213):0.5282887861,tarSyr2:0.8494785023):0.4895424968,(calJac3:0.1216882742,cebCap1:0.1500534878):0.08986995462):0.08062707576,(((macFas5:0.1072440515,papAnu3:0.06171210773):0.2311995556,chlSab2:0.1005904032):0.02254611608,(colAng1:0.08618443355,(nasLar1:0.1131317095,rhiBie1:0.2982107409):1e-08):0.01654928385):0.01664735369):0.1285701682,nomLeu3:0.1505820502):0.03790144963,ponAbe2:0.07021462559):0.1237883808,gorGor5:0.05707751498,hg38:0.01493530647);
TBC1D3I	(((((lepWed1:1.109987712,galVar1:0.9550162551):0.2384113489,tarSyr2:0.9692540649):1.026956129,(((macNem1:0.5805929767,(manLeu1:0.3915749554,cerAty1:0.03358922252):1e-08):1e-08,chlSab2:0.01982703463):0.03024893211,(pilTep1:0.1170333574,(nasLar1:7.907875368,rhiBie1:1e-08):0.6496531257):0.003662458858):0.1520514036):0.3066351748,ponAbe2:0.09027554538):0.2095871039,gorGor5:0.06539829192,hg38:0.01609441663);
TBC1D3K	(((((lepWed1:1.675158044,galVar1:1.59446155):4.411222399,(calJac3:0.2885643527,(saiBol1:1.793491902,cebCap1:0.1997268972):0.1259877651):0.03252355576):0.1381574461,(((rheMac8:0.4522644655,macNem1:0.1984807124):1e-08,(manLeu1:0.2416396524,cerAty1:0.4884219741):1e-08):0.06029975275,(colAng1:0.4425650291,rhiBie1:0.3536438986):0.01595761633):0.1301854494):0.4596746536,gorGor5:0.06707551733):1e-08,(panTro5:0.01033923572,panPan2:6.582537744):0.02088952795,hg38:0.01370830627);
TBC1D3L	((((((lepWed1:1.041607834,galVar1:0.8260123282):0.5935491138,tarSyr2:1.707730839):0.6347850676,(aotNan1:0.06656324431,(saiBol1:0.1328891381,cebCap1:0.02295985426):0.1485903242):0.1086141326):0.06176200985,(papAnu3:0.2790524851,cerAty1:0.4470118053):0.01009525083):0.02488937875,nomLeu3:0.3373074477):1e-08,gorGor5:0.5190770138,hg38:0.2952789603);
TBC1D4	(((((((((((((((phaCin1:0.03392694517,sarHar1:0.03307101977):0.01195388972,monDom5:0.02732664974):0.07411919841,ornAna2:0.1963709896):0.1036228069,((((loxAfr3:0.02782344464,triMan1:0.03660659529):0.002032042635,proCap2:0.06213643907):0.002115165206,(((chrAsi1:0.04631931621,echTel2:0.1417505926):0.0201452091,eleEdw1:0.07823883117):0.01025701043,oryAfe1:0.05155818652):0.007578827016):0.0230365397,dasNov3:0.08170202808):1e-08):0.0138865775,((((((((((((oviAri4:0.0190311758,oviCan1:0.02097658685):0.009569593177,capHir2:0.001939711659):1e-08,panHod1:0.002448228784):0.00169572594,(((bisBis1:1e-08,bosMut1:1e-08):1e-08,(bosInd1:1e-08,bosTau8:0.0004561592871):0.001002239085):0.004405845769,bubBub1:0.004382201237):0.003214589017):0.005590956536,(odoVir1:0.008794377744,cerEla1:0.01075412552):0.006562079814):0.04604880658,(((((turTru3:0.00443094615,orcOrc1:0.004415112045):0.001340688533,delLeu1:0.008910844475):0.003562370726,lipVex1:0.005906671594):0.006075409984,phyCat1:0.01715649061):0.003957892065,(balAcu1:0.007390642158,balMys1:0.008915514435):0.001242820364):0.02500911398):0.008978205744,susScr11:0.0633708068):0.002613612604,(((camFer2:1e-08,camBac1:1e-08):1e-08,camDro1:0.00152601645):0.001728855224,vicPac2:0.005374328698):0.05397311732):0.02857168376,(((equCab3:1e-08,equPrz1:1e-08):0.005888625983,equAsi1:0.004330676919):0.02242950986,cerSim1:0.03711659772):0.01642184353):0.004599247986,((((((myoBra1:0.004450286865,myoLuc2:0.004538617657):0.004515774002,myoDav1:0.009025744301):0.006537988405,eptFus1:0.0168281489):0.0416389197,minNat1:0.05280317686):0.0249850006,desRot1:0.097538144):0.01291701381,(((pteAle1:0.00143232956,pteVam2:0.001449357336):0.00346985229,rouAeg1:0.006809312436):0.04605351471,(rhiSin1:0.03073037803,hipArm1:0.02081608563):0.01632792922):0.008048865355):0.01226216871):0.002868629037,(((((((lepWed1:0.005388462844,neoSch1:0.006765884086):0.01007650896,odoRosDiv1:0.01249476451):0.01234179048,((musFur1:0.01538610378,enhLut1:0.01645086812):0.01473891123,ailFul1:0.01872201092):0.008889576351):1e-08,(ailMel1:0.005868610464,ursMar1:1e-08):0.0108336031):0.01230478176,(canFam3:1e-08,lycPic1:1e-08):0.0431404571):0.001894681195,((felCat8:1e-08,aciJub1:0.004496282981):1e-08,(panTig1:0.001491439377,panPar1:1e-08):1e-08):0.03712503186):0.02176232489,manJav1:0.08193401649):0.01310702424):0.005120681945,((eriEur2:0.0777642505,sorAra2:0.08289903883):0.01526245054,conCri1:0.09255645434):0.01377459692):0.0275710414):0.008617625977,((((((((((((mm10:0.002808959805,musCar1:0.007107444919):0.004309331878,musPah1:0.01444224004):0.01026074005,rn6:0.02629668156):0.0111385633,merUng1:0.03032935183):0.007529528641,((criGri1:0.02489898103,mesAur1:0.0138909084):0.01760565771,micOch1:0.04205989734):0.003713999339):0.0302088206,nanGal1:0.04207981292):0.02774664702,jacJac1:0.0798249552):0.02285282517,(casCan1:0.05544889908,dipOrd2:0.07748328961):0.01257463586):0.01093555062,((hetGla2:0.02336844124,fukDam1:0.02651515415):0.007448519586,((chiLan1:0.02302976088,octDeg1:0.04285852363):0.00620495835,cavPor3:0.06278274761):0.01098653486):0.05511296605):1e-08,(speTri2:0.009788618972,marMar1:0.002206272151):0.0496373523):0.01795417255,(oryCun2:0.03339335494,ochPri3:0.05607091437):0.06953391487):0.02710158311,tupChi1:0.07563989223):0.01175580949):0.009993473328,galVar1:0.06465253668):0.01433454761,((micMur3:0.05844317989,proCoq1:0.01334413135):0.01390396466,otoGar3:0.06988939981):0.02579846576):0.009478089018,tarSyr2:0.04694394219):0.02645858574,((calJac3:0.01653201411,aotNan1:0.008884318137):1e-08,(saiBol1:0.01798722906,cebCap1:0.01491112788):0.001632381032):0.004856734594):0.007759310457,(((((rheMac8:1e-08,macFas5:1e-08):1e-08,macNem1:0.002922076611):0.009548040031,(papAnu3:0.00370430382,(manLeu1:0.004493703948,cerAty1:0.004450153532):0.0006142927158):1e-08):0.00225187872,chlSab2:0.006154879159):1e-08,((colAng1:0.006811963473,pilTep1:0.008019073506):1e-08,(nasLar1:0.002932602821,rhiBie1:0.007376245433):0.002031983326):0.002357805199):0.01170316068):0.005926289184,nomLeu3:0.004561046169):1e-08,ponAbe2:0.01398390665):0.001559844515,gorGor5:0.004514826292):1e-08,(panTro5:1e-08,panPan2:1e-08):1e-08,hg38:0.00594494547);
TBC1D5	(((((((((((((((phaCin1:0.03097849068,sarHar1:0.02924891413):0.01133792311,monDom5:0.05372570061):0.09175442617,ornAna2:0.1346303451):0.240048609,((((loxAfr3:0.02907497279,triMan1:0.02722855697):1e-08,proCap2:0.08820976322):1e-08,(((chrAsi1:1e-08,echTel2:1e-08):0.0980587702,eleEdw1:0.460576935):1e-08,oryAfe1:1e-08):1e-08):1e-08,(dasNov3:1e-08,choHof2:0.06040991502):0.05719841952):1e-08):1e-08,((((((((((((oviAri4:1e-08,oviCan1:1e-08):1e-08,capHir2:1e-08):1e-08,panHod1:0.06388358747):1e-08,(((bisBis1:1e-08,bosMut1:1e-08):1e-08,(bosInd1:1e-08,bosTau8:1e-08):1e-08):0.03185735313,bubBub1:1e-08):0.03153381348):0.03049254808,(odoVir1:0.03005040346,cerEla1:1e-08):1e-08):0.03073795019,(((turTru3:1e-08,orcOrc1:1e-08):1e-08,lipVex1:1e-08):1e-08,(balAcu1:1e-08,balMys1:0.03041687538):1e-08):0.06376838492):1e-08,susScr11:0.06596975487):1e-08,((camBac1:1e-08,camDro1:1e-08):1e-08,vicPac2:1e-08):0.3203708545):0.02908705106,((equCab3:1e-08,equAsi1:1e-08):0.03016055896,cerSim1:1e-08):0.05725205045):1e-08,((((((myoBra1:1e-08,myoLuc2:1e-08):1e-08,myoDav1:1e-08):1e-08,eptFus1:1e-08):0.05263165407,minNat1:0.02652295033):0.02877645151,desRot1:1e-08):0.0274882008,(((pteAle1:1e-08,pteVam2:0.02798834876):1e-08,rouAeg1:0.02748830197):1e-08,(rhiSin1:0.05577373938,hipArm1:0.0523892589):0.03861657424):1e-08):1e-08):1e-08,(((((lepWed1:1e-08,neoSch1:1e-08):1e-08,((musFur1:1e-08,enhLut1:1e-08):0.02825339557,ailFul1:1e-08):1e-08):0.02748837108,(ailMel1:1e-08,ursMar1:0.02748839941):1e-08):1e-08,(canFam3:1e-08,lycPic1:1e-08):0.02748841449):1e-08,((felCat8:1e-08,aciJub1:1e-08):1e-08,(panTig1:1e-08,panPar1:1e-08):1e-08):0.02798854814):1e-08):1e-08,((eriEur2:1e-08,sorAra2:1e-08):1e-08,conCri1:0.1512917672):1e-08):1e-08):1e-08,(((((((((((mm10:1e-08,musCar1:1e-08):0.0240140479,musPah1:1e-08):1e-08,rn6:0.1789649344):0.0783803781,((criGri1:1e-08,mesAur1:0.04990490938):1e-08,micOch1:0.07553063087):1e-08):0.05606911179,nanGal1:0.1192874109):1e-08,jacJac1:0.1104358128):0.02726367828,dipOrd2:0.1165562288):1e-08,((hetGla2:0.08994387758,fukDam1:0.05765181289):1e-08,((chiLan1:0.05516270856,octDeg1:0.09624572681):1e-08,cavPor3:1e-08):1e-08):0.02748056764):1e-08,(speTri2:0.02656438332,marMar1:1e-08):1e-08):1e-08,(oryCun2:0.07496279894,ochPri3:0.06965517863):0.03519041957):1e-08,tupChi1:1e-08):1e-08):1e-08,galVar1:1e-08):1e-08,((micMur3:1e-08,proCoq1:0.02758108185):1e-08,otoGar3:0.02670119848):1e-08):1e-08,tarSyr2:0.05524015699):1e-08,((calJac3:1e-08,aotNan1:1e-08):1e-08,(saiBol1:1e-08,cebCap1:1e-08):1e-08):1e-08):1e-08,(((((rheMac8:1e-08,macFas5:1e-08):1e-08,macNem1:1e-08):1e-08,(papAnu3:1e-08,(manLeu1:1e-08,cerAty1:1e-08):1e-08):1e-08):1e-08,chlSab2:1e-08):1e-08,((colAng1:0.05811844194,pilTep1:1e-08):1e-08,(nasLar1:1e-08,(rhiRox1:1e-08,rhiBie1:1e-08):1e-08):1e-08):0.02770963414):1e-08):1e-08,nomLeu3:1e-08):1e-08,ponAbe2:0.0270382969):1e-08,gorGor5:1e-08):1e-08,(panTro5:1e-08,panPan2:1e-08):0.02670128607,hg38:1e-08);
TBC1D7	(((((((((((((((phaCin1:0.2036655393,sarHar1:0.1429548273):1e-08,monDom5:0.1175831371):0.3572044485,ornAna2:0.7597368723):0.2702966817,((((loxAfr3:0.1179243366,triMan1:0.1166981543):1e-08,proCap2:0.2126720119):0.01016183644,((chrAsi1:0.2235970674,eleEdw1:0.3219157481):0.1155411696,oryAfe1:0.1130287493):0.002457437975):0.103727735,(dasNov3:0.2067854149,choHof2:0.3274231895):0.03971006286):0.03331188783):0.1026833459,((((((((((((oviAri4:1e-08,oviCan1:1e-08):1e-08,capHir2:0.006894225631):1e-08,panHod1:0.02115870144):0.02701856801,(((bisBis1:0.01022488524,bosMut1:0.010545737):1e-08,(bosInd1:1e-08,bosTau8:0.006771765979):0.01010315804):0.02561606069,bubBub1:0.01786631946):0.02038619443):0.05957657077,(odoVir1:0.02893167511,cerEla1:1e-08):0.04130057986):0.01831208245,(((((turTru3:0.01211270267,orcOrc1:1e-08):0.005655478373,delLeu1:0.03202425761):0.03103498305,lipVex1:0.01659349658):1e-08,phyCat1:0.06485199441):0.02859847877,(balAcu1:1e-08,balMys1:0.01194609887):1e-08):0.03470463847):0.009328034959,susScr11:0.1913943898):1e-08,(((camFer2:1e-08,camBac1:1e-08):1e-08,camDro1:1e-08):0.02779704878,vicPac2:1e-08):0.1440323695):0.08005263487,(((equCab3:1e-08,equPrz1:1e-08):1e-08,equAsi1:0.01350532652):0.07487894934,cerSim1:0.0618088898):0.0190447576):1e-08,((((((myoBra1:0.02477214898,myoLuc2:0.01481720276):1e-08,myoDav1:0.0127495297):0.03239409544,eptFus1:0.06512701031):0.04754033953,minNat1:0.03752488416):1e-08,desRot1:0.05741833771):0.01054726523,(((pteAle1:0.017790673,pteVam2:1e-08):0.02248531208,rouAeg1:0.01543969091):0.0818777337,(rhiSin1:0.0853189204,hipArm1:0.03468432893):0.01277354118):1e-08):0.03723267838):0.004302655859,(((((((lepWed1:0.02807708484,neoSch1:0.01066024474):1e-08,odoRosDiv1:0.07110515891):0.1414083923,((musFur1:0.029215529,enhLut1:0.03228053864):0.05784381039,ailFul1:0.03051918291):0.02490463438):0.0352234246,(ailMel1:0.05199385234,ursMar1:1e-08):0.01524519946):0.073276774,(canFam3:0.005262657236,lycPic1:1e-08):0.09293331851):0.01270219457,((felCat8:0.005098843533,aciJub1:0.005003815077):1e-08,(panTig1:0.005032691549,panPar1:0.005070334578):1e-08):0.1198042445):0.05757923537,manJav1:0.1244867626):1e-08):1e-08,((eriEur2:0.02080016163,sorAra2:10):0.1751846674,conCri1:0.7636363207):0.03177743822):0.02419531964):0.02211105026,((((((((((((mm10:0.091795889,musCar1:0.04385330687):0.0005043656069,musPah1:0.0473955681):0.1191653307,rn6:0.1869773542):0.06503118532,merUng1:0.188235828):1e-08,((criGri1:0.07162811308,mesAur1:0.0773949367):0.02882073307,micOch1:0.156933451):0.01580749101):0.4881413379,nanGal1:0.2670926074):1e-08,jacJac1:0.3084914423):0.4175323802,(casCan1:0.1283704473,dipOrd2:0.1804750876):0.01871833173):0.006679884035,((hetGla2:0.1218448822,fukDam1:0.2700169044):1e-08,((chiLan1:0.1491570264,octDeg1:0.2018914427):0.07362734143,cavPor3:0.5245832165):0.06625294337):0.6925346637):0.03165092671,(speTri2:0.01832463102,marMar1:1e-08):0.1519656632):1e-08,(oryCun2:0.1612461172,ochPri3:0.286640461):0.6003853174):1e-08,tupChi1:0.7171300109):1e-08):1e-08,galVar1:0.1248514102):0.01261255057,((micMur3:0.1016742498,proCoq1:0.07373167711):0.05870478145,otoGar3:0.1112874158):0.06335869805):0.00131950875,tarSyr2:0.5588792593):0.01442573045,((calJac3:0.03612613853,aotNan1:0.02020551646):1e-08,(saiBol1:0.006740699699,cebCap1:0.02725123962):1e-08):0.2227977137):0.07975447966,(((((rheMac8:1e-08,macFas5:1e-08):1e-08,macNem1:0.005120755877):0.01038083654,(papAnu3:0.00558346665,(manLeu1:0.005100066548,cerAty1:1e-08):0.005160944492):0.00551436104):0.01331381331,chlSab2:0.01761956859):0.01428773664,((colAng1:1e-08,pilTep1:0.00910177159):0.02631348109,(rhiRox1:1e-08,rhiBie1:1e-08):0.02517720066):1e-08):0.03825530491):0.01628281475,nomLeu3:0.03715991179):1e-08,ponAbe2:0.006183968847):0.06041595773,gorGor5:0.005360440478):1e-08,(panTro5:1e-08,panPan2:0.008157965477):0.008038373187,hg38:1e-08);
TBC1D8B	(((((((((((((((phaCin1:0.1822392169,sarHar1:0.2308918621):1e-08,monDom5:0.2210495814):0.6157579938,ornAna2:0.2339262449):0.3759608121,((((loxAfr3:0.2011823161,triMan1:0.02892065784):1e-08,proCap2:0.2792483646):1e-08,(((chrAsi1:0.125101878,echTel2:0.2674521108):0.02743932255,eleEdw1:0.1395745413):0.01969566729,oryAfe1:0.07157107839):0.00728962215):0.04693491791,dasNov3:0.1179867856):1e-08):0.02555812228,((((((((((((oviAri4:0.008257914318,oviCan1:0.008770903768):0.008333430924,capHir2:0.008288909335):1e-08,panHod1:1e-08):0.0145242277,(((bisBis1:1e-08,bosMut1:1e-08):1e-08,(bosInd1:1e-08,bosTau8:1e-08):0.01661183948):1e-08,bubBub1:1e-08):0.01664612637):1e-08,(odoVir1:0.02528017959,cerEla1:0.1159629951):0.01136094684):0.08300245661,(((((turTru3:0.008490701841,orcOrc1:1e-08):1e-08,delLeu1:1e-08):1e-08,lipVex1:0.04328894169):0.02945342184,phyCat1:1e-08):1e-08,(balAcu1:0.01699787022,balMys1:0.008522347829):1e-08):0.02121752013):0.04714616635,susScr11:0.106178625):0.08390351182,(((camFer2:0.008583438555,camBac1:1e-08):1e-08,camDro1:0.008168785008):1e-08,vicPac2:1e-08):0.1240219837):0.05940393907,(((equCab3:0.008204249411,equPrz1:1e-08):1e-08,equAsi1:0.01655301707):0.06488063479,cerSim1:0.0274195691):1e-08):1e-08,((((((myoBra1:1e-08,myoLuc2:1e-08):0.009047972319,myoDav1:0.009132699477):0.0250968958,eptFus1:0.03224140991):0.1152075087,minNat1:0.04941749272):0.02738445926,desRot1:0.6314370572):0.03452804296,(((pteAle1:0.01938931253,pteVam2:0.007975797096):0.02990549962,rouAeg1:0.07893399338):0.05391535183,(rhiSin1:0.1048377337,hipArm1:0.04792514368):1e-08):0.02773309538):0.03544890112):1e-08,((((((neoSch1:0.008485241856,odoRosDiv1:1e-08):0.06348887096,((musFur1:0.05635098814,enhLut1:1e-08):0.01702073433,ailFul1:0.05055177957):0.03119003238):1e-08,(ailMel1:0.02477762275,ursMar1:0.01568863043):0.06109651605):0.008902849807,(canFam3:0.008088613714,lycPic1:1e-08):0.08946615777):1e-08,((felCat8:1e-08,aciJub1:1e-08):1e-08,(panTig1:0.01885367205,panPar1:1e-08):0.006029735666):0.1572857148):0.02864974554,manPen1:0.07834495172):1e-08):0.0108274033,((eriEur2:0.1751104424,sorAra2:0.2465737505):0.01932806012,conCri1:0.1926336091):0.05149217403):1e-08):1e-08,(((((((((((mm10:0.009282151282,musCar1:0.01948223295):0.0175136228,musPah1:0.01211680617):0.02766205133,rn6:0.09496099536):0.01314553064,((criGri1:0.06054538755,mesAur1:0.02069576428):0.009746768557,micOch1:0.05261225516):0.03262240754):0.07283761348,nanGal1:0.08452075572):0.009134741532,jacJac1:0.1323344176):0.1017077005,(casCan1:0.07219624944,dipOrd2:0.4330748673):0.0246031824):0.03578210635,((hetGla2:0.05286568745,fukDam1:0.05928028195):0.03033220494,((chiLan1:0.04652637032,octDeg1:0.07761562088):1e-08,cavPor3:0.05802554214):0.04468058632):0.1054312269):0.0306613463,(speTri2:1e-08,marMar1:0.0373323424):0.1017055015):0.1025519432,(oryCun2:0.05367803274,ochPri3:0.1820264446):0.06473544641):0.01767182481,tupChi1:0.2174722759):1e-08):0.08812923392,galVar1:0.157891611):1e-08,((micMur3:0.03787933665,proCoq1:0.2189373652):0.03359503182,otoGar3:0.6798563337):1e-08):0.02320490253,tarSyr2:0.2125168692):0.09455223286,((calJac3:0.0335473877,aotNan1:0.03676638267):1e-08,(saiBol1:0.02503024165,cebCap1:0.01646396309):1e-08):0.01536661889):0.01093962712,(((((rheMac8:1e-08,macFas5:1e-08):1e-08,macNem1:0.006436785313):1e-08,(papAnu3:0.006434845088,(manLeu1:0.006611158012,cerAty1:0.01314953245):1e-08):1e-08):1e-08,chlSab2:0.01311124963):0.006079431169,((colAng1:0.006377696129,pilTep1:0.006479010686):0.0063265202,(nasLar1:0.0063668534,rhiRox1:0.01284734648):1e-08):0.01326629343):0.03337739894):1e-08,nomLeu3:0.01969948544):1e-08,ponAbe2:0.02046291617):1e-08,gorGor5:0.01975959897):1e-08,(panTro5:0.01976964634,panPan2:1e-08):1e-08,hg38:1e-08);
TBC1D8	(((((((((((((phaCin1:0.015320227,sarHar1:0.02759713176):0.006575493322,monDom5:0.02923579864):0.1301846704,((((loxAfr3:0.04625572958,triMan1:0.04866796499):0.005385992577,proCap2:0.03857031575):0.005452039349,(((chrAsi1:0.04293732811,echTel2:0.06688254621):0.006364518824,eleEdw1:0.07047150927):1e-08,oryAfe1:0.03517220341):0.006917686766):0.007696569258,(dasNov3:0.08275828169,choHof2:0.07255432757):0.04479199423):0.001536921789):0.02086344159,((((((((((((oviAri4:0.00153737554,oviCan1:0.0104379779):0.005313612427,capHir2:0.001126613197):0.002107014566,panHod1:0.02647946179):0.0104644571,(((bisBis1:0.009149279082,bosMut1:0.004581218036):0.02005605654,(bosInd1:1e-08,bosTau8:1e-08):0.002233282762):0.006806953444,bubBub1:0.006787653041):0.001103510033):0.0008217396582,cerEla1:0.05186174621):0.03097848477,((((turTru3:1e-08,orcOrc1:0.004472497052):0.001451967151,delLeu1:0.01202173961):0.002211824747,lipVex1:0.01729948639):0.007240133225,(balAcu1:0.009370745042,balMys1:0.0009598926839):0.00760771877):0.02646222912):0.00783434636,susScr11:0.04620036183):0.002960298881,(((camFer2:1e-08,camBac1:0.009848910532):1e-08,camDro1:0.001168130469):0.001013033532,vicPac2:0.01059475349):0.03198523307):0.03509822666,(((equCab3:0.001152374867,equPrz1:0.001130189509):1e-08,equAsi1:0.00225515221):0.01880287258,cerSim1:0.03014157591):0.006478687171):1e-08,(((((myoBra1:0.07499430051,myoDav1:0.0403483406):0.03291125472,eptFus1:0.1892728557):0.1514337296,minNat1:0.08715250877):0.03397140162,desRot1:0.07736080226):0.02152546285,(((pteAle1:0.002133343964,pteVam2:0.003373166401):0.012834201,rouAeg1:0.01795394805):0.04808029615,(rhiSin1:0.01374905492,hipArm1:0.01195917855):0.03640426105):0.005263871588):0.03139186543):0.005954484172,(((((neoSch1:0.0119469595,odoRosDiv1:0.009259137646):0.006797192645,((musFur1:0.002767638525,enhLut1:0.00163942796):0.009998922968,ailFul1:0.01437626191):0.007096602802):1e-08,(ailMel1:0.005242987928,ursMar1:0.009516500436):0.006475014103):0.0101864678,(canFam3:0.002220877892,lycPic1:0.003403899133):0.02355140239):0.004174519511,((felCat8:0.002268051304,aciJub1:0.00222678184):0.002464625106,(panTig1:0.00223048914,panPar1:0.002189483065):0.0008360896745):0.02187425428):0.01100018428):0.00215941412,((eriEur2:0.04912054071,sorAra2:0.4206734748):0.01185648858,conCri1:0.04122054813):0.01187196516):0.01014222643):0.008736318787,(((((((((((mm10:0.003471676857,musCar1:0.009525473625):0.003869409664,musPah1:0.01571306383):0.007751876207,rn6:0.01524559455):0.03518266238,((criGri1:0.008075550124,mesAur1:0.008457016386):0.008702954183,micOch1:0.02594556268):0.002529953882):0.008529551448,nanGal1:0.01879412309):0.003519969433,jacJac1:0.04306345338):0.01423319578,(casCan1:0.07448710584,dipOrd2:0.04456631564):0.01466206295):0.007682054814,((hetGla2:0.0343875683,fukDam1:0.02826170081):0.02379408686,((chiLan1:0.04996217212,octDeg1:0.06325712178):0.003887471334,cavPor3:0.09688020018):0.009911159552):0.08573294894):0.001605349367,(speTri2:0.005109101875,marMar1:0.009759921311):0.03456630243):0.008387808852,(oryCun2:0.04269302805,ochPri3:0.0402163306):0.04433209398):0.0113301891,tupChi1:0.05994916323):0.0003147913003):0.01289157689,((micMur3:0.01542251145,proCoq1:0.01256120813):0.01123752589,otoGar3:0.03735435227):0.01980191937):0.007581887228,tarSyr2:0.03410247097):0.00706442103,((calJac3:0.008846072309,aotNan1:0.005915450153):0.002272346948,(saiBol1:0.007133606938,cebCap1:0.007647605809):1e-08):0.007643033502):0.005502748265,(((((rheMac8:1e-08,macFas5:0.001100014404):1e-08,macNem1:1e-08):0.001100989282,(papAnu3:0.001103950825,(manLeu1:0.002248029246,cerAty1:1e-08):1e-08):0.00110064605):0.001097450903,chlSab2:0.002203611358):0.002216393261,((colAng1:0.00563099254,pilTep1:0.001138433298):1e-08,(nasLar1:1e-08,(rhiRox1:1e-08,rhiBie1:0.00112995195):0.006568755002):0.0002241823745):0.00112920528):0.006691324354):0.002248039007,nomLeu3:0.01706602319):0.002287165802,ponAbe2:0.005791803573):0.001112187549,gorGor5:0.003334404363):0.002190470976,(panTro5:0.001098162805,panPan2:0.001121784926):1e-08,hg38:0.005528175892);
TBC1D9B	(((((((((((((((phaCin1:0.01881469786,sarHar1:0.0297486273):0.003106838149,monDom5:0.03026534285):0.1036016004,ornAna2:0.1428853876):0.1750914715,((((loxAfr3:0.04171950203,triMan1:0.04484956437):0.003469733055,proCap2:0.07257324854):0.01173132783,(((chrAsi1:0.03900208336,echTel2:0.0701504001):0.008619368142,eleEdw1:0.06413829522):0.003597499999,oryAfe1:0.03091960199):0.005517087357):0.02888977538,(dasNov3:0.05239531709,choHof2:0.1066846098):0.03173716158):0.002630284121):0.01685597698,((((((((((((oviAri4:0.007129977436,oviCan1:0.003866911802):0.02407592046,capHir2:0.01522633061):0.002143550694,panHod1:0.002366219395):0.005425600255,(((bisBis1:0.001184777434,bosMut1:0.001190603905):1e-08,(bosInd1:1e-08,bosTau8:1e-08):0.01144210106):0.001251764843,bubBub1:0.007081056048):0.005363678172):0.02107660764,(odoVir1:0.0079744083,cerEla1:0.005511015829):0.01324768634):0.05655510593,(((((turTru3:0.00109919037,orcOrc1:0.002206295229):1e-08,delLeu1:0.006680325191):0.004499181913,lipVex1:0.02960307271):0.005974199976,phyCat1:0.01515657654):0.004552238594,(balAcu1:0.00990624315,balMys1:0.002332516154):0.003805128402):0.020133095):0.009736213015,susScr11:0.04736501422):0.002792971271,(((camFer2:1e-08,camBac1:1e-08):1e-08,camDro1:1e-08):0.03941384952,vicPac2:0.006191097452):0.04464708771):0.01752795045,(((equCab3:0.001120189034,equPrz1:1e-08):1e-08,equAsi1:0.002343533959):0.05522882772,cerSim1:0.03950826949):0.01351666103):0.003621270874,((((((myoBra1:0.003892091589,myoLuc2:0.01356873923):0.003861860063,myoDav1:0.03376684582):0.02192476321,eptFus1:0.01530112444):0.0262242801,minNat1:0.02712695736):0.0222532062,desRot1:0.09413367735):0.01283419902,(((pteAle1:0.003478169981,pteVam2:0.001087537349):0.01572727803,rouAeg1:0.01946904307):0.06249910886,(rhiSin1:0.04962801327,hipArm1:0.03727005323):0.0482853242):0.00893075226):0.02674965478):1e-08,((((((neoSch1:0.01225829612,odoRosDiv1:0.01060726778):0.006339837759,((musFur1:0.01127323507,enhLut1:0.004469470602):0.01802724656,ailFul1:0.01095188376):0.01135275936):0.007057322461,(ailMel1:0.005788786372,ursMar1:0.01167854874):0.01093827453):0.01038139095,(canFam3:1e-08,lycPic1:0.005030695198):0.03939548025):0.003755444373,((felCat8:1e-08,aciJub1:0.01132838213):0.001218460082,(panTig1:1e-08,panPar1:0.001195599652):0.002387014206):0.0295651667):0.0189154034,(manPen1:0.01607041855,manJav1:0.01726349404):0.1072278255):0.005323770737):0.007713185858,((eriEur2:0.09288928735,sorAra2:0.4607608594):0.02744440508,conCri1:0.0711256232):0.01586892968):0.0276302453):0.01146533974,((((((((((((mm10:0.00526028249,musCar1:0.009266951761):0.007831121942,musPah1:0.01399860903):0.01030114878,rn6:0.02014555153):0.0140620273,merUng1:0.0377923819):0.006869858522,((criGri1:0.017416715,mesAur1:0.01390408844):0.009662510134,micOch1:0.02359943215):0.004999943968):0.02135756029,nanGal1:0.04592451427):0.005161263401,jacJac1:0.08521127408):0.01948564248,(casCan1:0.03811400726,dipOrd2:0.08610395329):0.003322921772):0.004814140331,((hetGla2:0.07730584504,fukDam1:0.07069599349):0.02101884714,((chiLan1:0.02670040297,octDeg1:0.09027751143):0.01681019618,cavPor3:0.08763794886):0.02050445889):0.03888356532):0.003030595223,(speTri2:0.005684749635,marMar1:0.004438605414):0.0360117439):0.01019750857,(oryCun2:0.0397668856,ochPri3:1e-08):0.03868052182):0.001235576252,tupChi1:0.1803249791):1e-08):0.003349074122,galVar1:0.04291238219):0.009833504609,((micMur3:0.03883776994,proCoq1:0.04173111377):0.01377980298,otoGar3:0.04746225802):0.03041711092):0.008997464558,tarSyr2:0.2008081341):0.01962483473,((calJac3:0.0184624068,aotNan1:0.03079183985):1e-08,(saiBol1:0.005689253261,cebCap1:0.007653277945):0.003126193077):0.02611539941):0.003184281536,(((((rheMac8:1e-08,macFas5:0.001143235428):1e-08,macNem1:0.001091873655):0.001095194519,(papAnu3:0.007723429587,(manLeu1:0.003442142454,cerAty1:0.002179720834):1e-08):1e-08):0.003663951894,chlSab2:0.002210458493):0.001841485199,((colAng1:0.006931637936,pilTep1:0.003923361019):0.001092018506,(nasLar1:0.008150750973,(rhiRox1:1e-08,rhiBie1:1e-08):0.002217924456):0.002229578377):0.003298760654):0.008486214125):0.001531114004,nomLeu3:0.01751927239):0.001121394253,ponAbe2:0.004535200633):0.006735459747,gorGor5:0.005611663403):1e-08,(panTro5:0.001111083512,panPan2:1e-08):0.004483940412,hg38:0.003400675076);
TBC1D9	(((((((((((phaCin1:0.01304267582,monDom5:0.01303728434):0.0920994671,(((loxAfr3:0.02548977725,triMan1:0.02074215256):0.006504786099,(((chrAsi1:0.009979207815,echTel2:0.05019925912):1e-08,eleEdw1:0.04256625718):0.000222733078,oryAfe1:0.01010489351):0.05444166376):0.002467276682,(dasNov3:0.009513691906,choHof2:0.02347546227):0.01526647936):1e-08):0.01018756238,((((((((((((oviAri4:1e-08,oviCan1:0.00228449582):0.01730596327,capHir2:1e-08):1e-08,panHod1:0.005819666115):0.001405079597,(((bisBis1:0.01238454326,bosMut1:0.00954660926):1e-08,bosInd1:1e-08):0.03389790738,bubBub1:0.002566562017):0.002631039381):0.002436760373,(odoVir1:0.0301874284,cerEla1:0.002981022607):0.002810689803):0.01471293757,(((((turTru3:1e-08,orcOrc1:1e-08):0.001396244248,delLeu1:0.006537280907):0.001318500527,lipVex1:0.002727671755):0.007355166495,phyCat1:0.0155726198):0.001102454759,(balAcu1:0.01525237509,balMys1:0.005363730988):0.009687746381):0.01068697227):0.0343028372,susScr11:0.01978695439):1e-08,(((camFer2:1e-08,camBac1:0.00600521153):1e-08,camDro1:1e-08):1e-08,vicPac2:0.003101996056):0.01741609133):0.005270750583,(((equCab3:0.001282766796,equPrz1:0.00127530653):1e-08,equAsi1:1e-08):0.003697270825,cerSim1:0.004830463447):0.0104251689):1e-08,((((((myoBra1:0.002917610919,myoLuc2:0.006225357541):1e-08,myoDav1:0.005888188731):0.007835449077,eptFus1:0.006681212733):0.01843576434,minNat1:0.01541196299):0.006057036114,desRot1:0.05120563559):0.01534585247,(((pteAle1:0.00355090426,pteVam2:0.003569314755):0.001511408179,rouAeg1:0.0321219628):0.04693003883,(rhiSin1:0.01661627229,hipArm1:0.01674588778):0.001125310326):0.001364018667):0.007575601077):1.720380551e-05,(((((neoSch1:0.002659402738,odoRosDiv1:0.004019177486):0.005494386641,((musFur1:0.003869193951,enhLut1:1e-08):0.005344934973,ailFul1:0.007739966405):0.00265057618):1e-08,(ailMel1:0.008144085318,ursMar1:0.01040540165):0.007793232195):0.001895949202,(canFam3:1e-08,lycPic1:1e-08):0.02876448042):0.004690472446,((felCat8:1e-08,aciJub1:0.005795396113):1e-08,(panTig1:0.004475867897,panPar1:0.001283142294):0.001342662764):0.01451859486):0.01223191982):1e-08,((eriEur2:0.2267823698,sorAra2:0.1539713866):0.01916855726,conCri1:0.05074749748):0.02484137935):0.006938292345):0.001888653272,((((((((((((mm10:0.001400963878,musCar1:0.003642896377):0.00209118472,musPah1:0.009533089159):0.004247065641,rn6:0.01465320631):0.01257855727,merUng1:0.02337759237):0.005829003978,(mesAur1:0.02222288631,micOch1:0.0219257969):0.001122709428):0.02350456939,nanGal1:0.02194790105):0.00901927103,jacJac1:0.04036094735):0.005080744902,(casCan1:0.02305135793,dipOrd2:0.1128381566):1e-08):0.0008418536317,((hetGla2:0.01392937046,fukDam1:0.03541616231):0.01796522303,((chiLan1:0.007173730835,octDeg1:0.02449929331):0.002713827708,cavPor3:0.02961391533):0.008733184583):0.02217936367):0.002347061128,(speTri2:0.005355847819,marMar1:0.003783547659):0.02710767082):0.003875271685,(oryCun2:0.01961324221,ochPri3:0.02075379159):1e-08):0.00519343895,tupChi1:0.02555324264):0.002226109772):1e-08,((micMur3:0.01615969124,proCoq1:0.001312765625):0.003613363785,otoGar3:0.008535917485):0.007351709157):0.001301629226,((calJac3:0.005709341923,aotNan1:0.0040713609):1e-08,(saiBol1:0.002863686347,cebCap1:0.002568601157):1e-08):0.005178006369):0.002577934176,((((macFas5:1e-08,macNem1:1e-08):1e-08,(papAnu3:0.001295997079,(manLeu1:0.002583602799,cerAty1:0.228977732):1e-08):1e-08):1e-08,chlSab2:1e-08):1e-08,((colAng1:0.002575977433,pilTep1:0.001287394195):1e-08,(nasLar1:1e-08,(rhiRox1:1e-08,rhiBie1:1e-08):1e-08):1e-08):1e-08):1e-08):1e-08,nomLeu3:0.003877696563):1e-08,ponAbe2:1e-08):1e-08,gorGor5:1e-08):1e-08,(panTro5:1e-08,panPan2:1e-08):1e-08,hg38:1e-08);
TBCA	(((((((((((((((phaCin1:0.01651234989,sarHar1:0.02148611785):1e-08,monDom5:1e-08):0.01777910317,ornAna2:0.1066338096):0.08770063022,((((loxAfr3:0.01728196103,triMan1:1e-08):1e-08,proCap2:0.03648584132):0.03455743111,(((chrAsi1:0.07384620525,echTel2:0.08444206985):1e-08,eleEdw1:0.1193071639):1e-08,oryAfe1:0.03908760792):1e-08):1e-08,(dasNov3:0.01783214243,choHof2:0.01734131406):0.03475218015):1e-08):0.0334490496,((((((((((((oviAri4:1e-08,oviCan1:1e-08):1e-08,capHir2:1e-08):1e-08,panHod1:0.01811670803):1e-08,(((bisBis1:1e-08,bosMut1:1e-08):1e-08,(bosInd1:1e-08,bosTau8:1e-08):1e-08):1e-08,bubBub1:1e-08):1e-08):1e-08,(odoVir1:1e-08,cerEla1:1e-08):0.03674891687):0.01752876985,(((((turTru3:1e-08,orcOrc1:1e-08):1e-08,delLeu1:0.01807493198):1e-08,lipVex1:0.01813443739):0.01793790472,phyCat1:1e-08):1e-08,(balAcu1:1e-08,balMys1:1e-08):1e-08):1e-08):1e-08,susScr11:1e-08):1e-08,(((camFer2:1e-08,camBac1:1e-08):1e-08,camDro1:1e-08):1e-08,vicPac2:1e-08):0.05755162269):1e-08,(((equCab3:1e-08,equPrz1:1e-08):1e-08,equAsi1:1e-08):0.03767210534,cerSim1:0.0792146142):1e-08):1e-08,((((((myoBra1:1e-08,myoLuc2:1e-08):1e-08,myoDav1:1e-08):1e-08,eptFus1:1e-08):0.01717213811,minNat1:1e-08):0.05375974653,desRot1:0.05250959289):1e-08,(((pteAle1:1e-08,pteVam2:1e-08):1e-08,rouAeg1:1e-08):1e-08,(rhiSin1:1e-08,hipArm1:1e-08):1e-08):1e-08):0.03570981281):1e-08,((((((neoSch1:0.01746111919,odoRosDiv1:1e-08):1e-08,((musFur1:1e-08,enhLut1:1e-08):1e-08,ailFul1:1e-08):0.01882753696):1e-08,(ailMel1:1e-08,ursMar1:1e-08):0.01746116366):0.01797319189,(canFam3:1e-08,lycPic1:1e-08):1e-08):1e-08,((felCat8:1e-08,aciJub1:1e-08):1e-08,(panTig1:1e-08,panPar1:1e-08):1e-08):0.01774019249):1e-08,(manPen1:1e-08,manJav1:1e-08):0.1011318969):1e-08):0.01411541901,((eriEur2:0.1031124454,sorAra2:0.08797967333):1e-08,conCri1:0.06308228797):1e-08):1e-08):0.02244368013,((((((((((((mm10:1e-08,musCar1:1e-08):1e-08,musPah1:0.01641157617):1e-08,rn6:0.03319127411):1e-08,merUng1:1e-08):1e-08,((criGri1:0.03255068844,mesAur1:0.01660160023):1e-08,micOch1:1e-08):1e-08):0.01616725795,nanGal1:0.01842103526):5.552027437e-05,jacJac1:0.02843691758):0.001599755669,(casCan1:0.03651162608,dipOrd2:0.01810944813):1e-08):1e-08,((hetGla2:1e-08,fukDam1:1e-08):1e-08,((chiLan1:1e-08,octDeg1:0.01755889441):1e-08,cavPor3:0.02180708397):1e-08):1e-08):1e-08,(speTri2:1e-08,marMar1:1e-08):0.01700572364):1e-08,(oryCun2:0.03455696055,ochPri3:0.06124492572):1e-08):1e-08,tupChi1:0.03472386623):1e-08):1e-08,galVar1:1e-08):0.01679473246,((micMur3:0.01731687653,proCoq1:1e-08):1e-08,otoGar3:0.05771598861):1e-08):1e-08,tarSyr2:0.03819790968):0.04033574585,((calJac3:1e-08,aotNan1:1e-08):1e-08,(saiBol1:1e-08,cebCap1:1e-08):1e-08):0.05582674497):1e-08,(((((rheMac8:1e-08,macFas5:1e-08):1e-08,macNem1:1e-08):1e-08,(papAnu3:0.01861437564,(manLeu1:1e-08,cerAty1:1e-08):1e-08):1e-08):1e-08,chlSab2:1e-08):1e-08,((colAng1:1e-08,pilTep1:1e-08):1e-08,(nasLar1:1e-08,(rhiRox1:1e-08,rhiBie1:1e-08):1e-08):1e-08):1e-08):0.05722176476):1e-08,nomLeu3:1e-08):1e-08,ponAbe2:1e-08):0.03648593637,gorGor5:1e-08):1e-08,(panTro5:1e-08,panPan2:0.01781387678):1e-08,hg38:1e-08);
TBCB	((((((((((((((phaCin1:1e-08,sarHar1:0.02160523153):0.03597393074,monDom5:0.0454317569):0.2776394074,(((loxAfr3:0.05205447393,proCap2:0.0553704558):0.007562085432,(((chrAsi1:0.04556559181,echTel2:0.08086468458):1e-08,eleEdw1:0.07500816378):0.0055545958,oryAfe1:0.08165614063):0.02461639677):0.02719921761,(dasNov3:0.04874395927,choHof2:0.02558109561):0.03484057936):1e-08):1e-08,((((((((((((oviAri4:1e-08,oviCan1:0.0156507432):1e-08,capHir2:1e-08):1e-08,panHod1:0.005327572592):0.01484031463,(((bisBis1:0.005313807659,bosMut1:1e-08):1e-08,(bosInd1:1e-08,bosTau8:0.003050578052):0.002276471201):0.006617251647,bubBub1:0.01479455757):0.005388219004):0.01162990711,(odoVir1:0.01078100313,cerEla1:0.01059039437):0.01139903753):0.05025900022,(((((turTru3:0.006255663954,orcOrc1:0.005282445161):0.005319687133,delLeu1:0.005311720956):1e-08,lipVex1:0.02161153505):1e-08,phyCat1:0.01071200569):1e-08,(balAcu1:0.01641310047,balMys1:0.0053319266):1e-08):0.01671350971):0.01132298652,susScr11:0.03008014533):0.005953796811,(((camFer2:1e-08,camBac1:0.01063003293):1e-08,camDro1:1e-08):1e-08,vicPac2:0.006434378306):0.04455652947):0.03774676405,(((equCab3:1e-08,equPrz1:1e-08):1e-08,equAsi1:1e-08):0.02930771403,cerSim1:0.04280294634):0.03331157862):0.006081946647,(((((myoBra1:1e-08,myoLuc2:1e-08):1e-08,myoDav1:0.005147628373):0.006591846948,eptFus1:0.01171896362):0.008791782589,minNat1:0.03560664121):0.02941770623,(((pteAle1:1e-08,pteVam2:1e-08):1e-08,rouAeg1:1e-08):0.02714395452,(rhiSin1:0.0329299168,hipArm1:1e-08):1e-08):1e-08):1e-08):0.01428316887,(((((((lepWed1:0.005217648431,neoSch1:1e-08):0.03268593511,odoRosDiv1:0.02725024588):1e-08,((musFur1:1e-08,enhLut1:0.01068321452):0.005327490647,ailFul1:0.01642407799):1e-08):1e-08,(ailMel1:0.01095296788,ursMar1:1e-08):0.01094703148):0.005329291695,(canFam3:1e-08,lycPic1:1e-08):0.005199813057):1e-08,((felCat8:0.005282682334,aciJub1:0.005367477331):1e-08,(panTig1:1e-08,panPar1:1e-08):1e-08):0.01051782376):0.0169692473,(manPen1:0.01456924318,manJav1:0.008221268311):0.05003529535):1e-08):0.006254106156,((eriEur2:0.09940726635,sorAra2:0.06560810951):0.02446190661,conCri1:0.01955441209):0.03944192737):0.0148361362):0.01387605479,((((((((((((mm10:0.01527616839,musCar1:1e-08):1e-08,musPah1:1e-08):1e-08,rn6:0.026196239):1e-08,merUng1:0.07605560247):0.005021595548,((criGri1:1e-08,mesAur1:0.08909382075):0.0380104239,micOch1:0.04294315171):0.01036431748):0.02672894332,nanGal1:0.02529519499):0.01966093476,jacJac1:0.1625322421):0.006800370377,(casCan1:0.04452834347,dipOrd2:0.04890511613):0.0119875105):0.01060492204,((hetGla2:0.01217424095,fukDam1:0.02012818033):0.02658704648,((chiLan1:0.08634039944,octDeg1:0.07131627791):0.02256959687,cavPor3:0.03132551439):1e-08):0.03255132662):1e-08,(speTri2:0.02084103657,marMar1:1e-08):0.06704679868):1e-08,(oryCun2:0.03908770235,ochPri3:0.1698029171):0.02397941805):1e-08,tupChi1:0.04267783662):1e-08):0.001623316212,galVar1:0.09095990392):0.005727599104,((micMur3:0.02093730322,proCoq1:0.00542683739):0.006165530436,otoGar3:0.04529560965):0.007093250319):0.01882506439,tarSyr2:0.05392501131):0.02724278962,((calJac3:0.005081422025,aotNan1:1e-08):1e-08,(saiBol1:0.005081422681,cebCap1:1e-08):1e-08):1e-08):0.00508823337,(((((rheMac8:1e-08,macFas5:1e-08):1e-08,macNem1:1e-08):1e-08,(papAnu3:1e-08,(manLeu1:1e-08,cerAty1:1e-08):1e-08):1e-08):1e-08,chlSab2:1e-08):1e-08,((colAng1:0.005087038684,pilTep1:1e-08):1e-08,(nasLar1:1e-08,(rhiRox1:1e-08,rhiBie1:1e-08):1e-08):1e-08):1e-08):0.005088348218):1e-08,nomLeu3:0.01653757176):1e-08,ponAbe2:1e-08):1e-08,gorGor5:1e-08):1e-08,(panTro5:1e-08,panPan2:1e-08):1e-08,hg38:1e-08);
TBCCD1	((((((((((((((phaCin1:0.05874741938,sarHar1:0.03568407619):0.02467603146,monDom5:0.02946793152):0.1571148854,((((loxAfr3:0.03583075737,triMan1:0.04438445356):0.001837988682,proCap2:0.1627314457):0.01192920825,(((chrAsi1:0.04792975541,echTel2:0.07011610974):0.00520887382,eleEdw1:0.06166256432):1e-08,oryAfe1:0.02725644517):1e-08):0.008832480837,(dasNov3:0.03279449879,choHof2:0.0301335266):0.02835587628):1e-08):0.005551261845,((((((((((((oviAri4:0.006216534695,oviCan1:0.002119621285):1e-08,capHir2:0.008232226378):1e-08,panHod1:0.01037111625):0.001905349761,(((bisBis1:0.002060441072,bosMut1:1e-08):1e-08,(bosInd1:0.002068391881,bosTau8:0.002060915541):1e-08):0.004141271066,bubBub1:0.004121000165):0.002197107318):1e-08,(odoVir1:0.01034340004,cerEla1:0.02865287106):0.001963396319):0.02354036765,(((((turTru3:0.006225303037,orcOrc1:1e-08):0.00414557246,delLeu1:0.006237907478):0.004152227659,lipVex1:0.00621358621):1e-08,phyCat1:0.00624193028):0.002072346608,(balAcu1:0.006231787417,balMys1:0.004181435874):1e-08):0.01898129748):1e-08,susScr11:0.03115672557):0.00698119263,(((camFer2:1e-08,camBac1:1e-08):1e-08,camDro1:0.002047303286):1e-08,vicPac2:0.004481804629):0.01908091425):0.0127644646,((equCab3:0.004146567797,equAsi1:1e-08):0.0126146862,cerSim1:0.01496527632):0.01681774397):1e-08,((((((myoBra1:0.004125214129,myoLuc2:0.006200408685):1e-08,myoDav1:0.02868161626):0.004147276771,eptFus1:0.008299361716):0.0142478038,minNat1:0.01888014529):0.004483109753,desRot1:0.03037443411):0.01095281555,(((pteAle1:1e-08,pteVam2:0.002071596702):0.006832705395,rouAeg1:0.01921625381):0.02191792298,(rhiSin1:0.01906974522,hipArm1:0.10110653):0.02271371022):0.003015241666):0.006339843634):1e-08,((((((neoSch1:0.004166538258,odoRosDiv1:0.006330136239):0.002971198914,((musFur1:0.002066337231,enhLut1:0.01262845615):0.002092814423,ailFul1:0.01697381411):0.007403956647):0.002103484569,(ailMel1:0.0062553333,ursMar1:0.006332401179):0.01357754617):0.005381528981,(canFam3:1e-08,lycPic1:0.002069113307):0.02142982832):1e-08,((felCat8:1e-08,aciJub1:0.004192480406):1e-08,(panTig1:1e-08,panPar1:0.002085027708):0.004194952897):0.0301611498):0.002144228185,(manPen1:0.006403986494,manJav1:0.008290909893):0.03971120141):1e-08):1e-08,((eriEur2:0.0862784017,sorAra2:0.08239503416):0.0056430523,conCri1:0.05470297614):0.00705719561):0.003881258328):0.00835020236,((((((((((((mm10:0.01600732471,musCar1:0.01151250815):0.0193054126,musPah1:0.01102613978):0.02763857255,rn6:0.09984323294):0.05049543859,merUng1:0.04264008632):0.005941992216,((criGri1:0.01610461122,mesAur1:0.0257624627):0.03306598018,micOch1:0.06259460122):0.01540290546):0.03851249,nanGal1:0.07571307779):0.006346684466,jacJac1:0.06243597832):0.0217165122,(casCan1:0.02696360711,dipOrd2:0.06097265358):0.003500228847):0.009695002338,((hetGla2:0.05793772193,fukDam1:0.04510250849):0.01023092856,((chiLan1:0.05278574724,octDeg1:0.0704457821):0.005572082623,cavPor3:0.06148557007):0.009310196714):0.05272688939):0.002122055505,(speTri2:0.001984651297,marMar1:0.006177137035):0.02788899225):1e-08,(oryCun2:0.06575163596,ochPri3:0.08737521374):0.03373700986):0.004034028728,tupChi1:0.04594274676):0.002598248604):1e-08,galVar1:0.04791671431):0.004067401697,((micMur3:0.02116651516,proCoq1:0.02127731264):0.01444207627,otoGar3:0.03088333953):0.006531962301):1e-08,tarSyr2:0.04473528117):0.0235846762,((calJac3:0.0145387502,aotNan1:0.006190224544):1e-08,(saiBol1:0.01449936219,cebCap1:0.01034557245):1e-08):0.02079987357):0.007233557208,(((((rheMac8:1e-08,macFas5:1e-08):1e-08,macNem1:0.006192167824):0.002048034951,(papAnu3:1e-08,(manLeu1:1e-08,cerAty1:1e-08):0.00206417129):0.00206590557):0.002066052971,chlSab2:0.004130539787):1e-08,((colAng1:0.004142720434,pilTep1:0.004173256702):1e-08,(nasLar1:0.002059217119,(rhiRox1:1e-08,rhiBie1:1e-08):1e-08):0.002062941108):1e-08):0.008334435721):1e-08,nomLeu3:0.0146822743):1e-08,ponAbe2:0.006343731593):0.008396705078,gorGor5:0.008299357177):1e-08,(panTro5:1e-08,panPan2:1e-08):0.002059444598,hg38:0.006197095487);
TBCC	(((((((((((((phaCin1:0.088473627,monDom5:0.09498644347):0.2046827718,ornAna2:0.53132847):0.3319851265,((((loxAfr3:0.08348340113,triMan1:0.06722646844):0.004756463456,proCap2:0.1260202766):0.02032714496,(((chrAsi1:0.1162918075,echTel2:0.159025305):0.004185677578,eleEdw1:0.2072485772):0.01746260995,oryAfe1:0.1143339467):0.004608186048):0.02877603175,(dasNov3:0.07386346179,choHof2:0.1119646941):0.07779985657):0.005253856118):0.005293991526,((((((((((((oviAri4:0.009432170651,oviCan1:0.01148847134):1e-08,capHir2:0.006099323227):1e-08,panHod1:0.01289753574):0.008104774063,(((bisBis1:0.007756129311,bosMut1:1e-08):1e-08,(bosInd1:1e-08,bosTau8:1e-08):1e-08):1e-08,bubBub1:0.01529331064):0.01606105794):1e-08,(odoVir1:0.01143055619,cerEla1:0.003802715968):0.01164836339):0.1024516494,(((((turTru3:1e-08,orcOrc1:0.007587178861):0.007117514567,delLeu1:0.01511881556):0.008536342292,lipVex1:0.01905436048):0.01146418501,phyCat1:0.007636458234):0.008052894283,(balAcu1:0.01111010343,balMys1:0.0277560085):0.003844226537):0.03452538135):1e-08,susScr11:0.06627567339):0.009993198235,(((camFer2:1e-08,camBac1:1e-08):0.003855276457,camDro1:0.003931156095):0.01166766188,vicPac2:1e-08):0.07551952788):0.07373246102,(((equCab3:0.0038840732,equPrz1:0.003974636189):0.006155353959,equAsi1:0.009524471896):0.07932110351,cerSim1:0.04329927054):0.06658998524):1e-08,((((((myoBra1:0.007499551367,myoLuc2:0.01085259476):0.00330956156,myoDav1:0.01944940637):0.04035631781,eptFus1:0.03011763484):0.06258255563,minNat1:0.06237542168):0.07422530299,desRot1:0.06769328798):0.02222633446,(((pteAle1:0.003735850476,pteVam2:0.003730123645):0.01122387982,rouAeg1:0.02279714562):0.03908248608,(rhiSin1:0.06426683912,hipArm1:0.06597679163):0.01299882359):0.004194792205):0.01815076607):1e-08,(((((((lepWed1:0.01120771941,neoSch1:0.003615338568):0.01889671976,odoRosDiv1:0.01898485307):0.01128248134,((musFur1:0.007476563341,enhLut1:0.007478959975):0.04581794426,ailFul1:0.02277049776):0.02271658659):0.003543890523,(ailMel1:0.01534928408,ursMar1:0.01158034597):0.007512272831):0.01036717549,(canFam3:0.003686412472,lycPic1:0.003777518578):0.05651385631):0.01821396624,((felCat8:0.01141415569,aciJub1:1e-08):1e-08,(panTig1:0.01126903414,panPar1:1e-08):0.003749765048):0.02124274879):0.05352690503,(manPen1:0.01825377002,manJav1:0.01107634176):0.1521426679):0.005863678093):0.01331611782,((eriEur2:0.1564953728,sorAra2:1.57412972):4.034287935e-06,conCri1:0.1072409663):0.05039681131):0.007129443316):0.02261733939,((((((((((((mm10:0.01508302119,musCar1:0.004085645256):0.007805074456,musPah1:0.05281508364):0.01589729855,rn6:0.03990319044):0.0188929212,merUng1:0.06317193469):0.008730634431,((criGri1:0.06367493526,mesAur1:0.05143409201):0.03102800512,micOch1:0.08440134355):0.01240273174):0.06530366932,nanGal1:0.1471932602):0.1182836204,jacJac1:0.3038535263):0.0445200547,(casCan1:0.1812504098,dipOrd2:0.3175000149):0.1007453472):0.007618801118,((hetGla2:0.06585370639,fukDam1:0.1050929246):0.03587606132,((chiLan1:0.1174406427,octDeg1:0.09546344524):0.008724014178,cavPor3:0.1100545796):1e-08):0.1495828884):0.04043398166,(speTri2:0.01105021914,marMar1:1e-08):0.1134843848):0.03550897969,(oryCun2:0.1066871148,ochPri3:0.1822951646):0.1810106233):0.001106564118,tupChi1:0.1708163566):1e-08):0.01223787902,galVar1:0.06294618479):0.01529740485,((micMur3:0.03943555911,proCoq1:0.01883076833):0.01845248411,otoGar3:0.09093383363):0.03325459234):0.01714663632,tarSyr2:0.09216983064):0.07998986683,((calJac3:0.02556288153,aotNan1:0.03020482618):1e-08,(saiBol1:0.03387874079,cebCap1:0.03489500646):0.003439303819):0.02929253297):0.03408401976,(((((rheMac8:0.003586164248,macFas5:1e-08):1e-08,macNem1:0.003598711458):0.003596925221,(papAnu3:1e-08,(manLeu1:1e-08,cerAty1:0.007171469307):0.003586256095):1e-08):0.003594438481,chlSab2:0.01088406729):0.003544962939,((colAng1:1e-08,pilTep1:1e-08):0.003547254833,(nasLar1:0.003558944968,(rhiRox1:1e-08,rhiBie1:0.003540390116):0.003541311063):1e-08):1e-08):0.02194881542):0.004939196863,nomLeu3:0.03425942445):0.005323759781,ponAbe2:0.01479553005):1e-08,(panTro5:1e-08,panPan2:1e-08):1e-08,hg38:0.01427944471);
TBCD	(((((((((((((phaCin1:0.06415638391,sarHar1:0.0633325391):0.01737407738,monDom5:0.05187557847):0.1251304694,ornAna2:0.2759266651):0.1319910149,((((loxAfr3:0.06855759987,triMan1:0.05126027815):0.01963783598,proCap2:0.1563522191):0.02635191201,(((chrAsi1:0.1124935896,echTel2:0.1883568573):0.01274352111,eleEdw1:0.2355158686):0.0002993271094,oryAfe1:0.1335392414):0.008987565629):0.1109074617,choHof2:0.2333104572):0.02278687991):0.07152585776,((((((((((((oviAri4:1e-08,oviCan1:0.009019123167):0.01031158309,capHir2:0.02514436184):0.004360772397,panHod1:0.03348571512):0.03300280297,((bisBis1:0.003408414464,bosMut1:0.00568787608):1e-08,(bosInd1:0.001144466312,bosTau8:0.002272640649):1e-08):0.01879443491):0.005330037615,(odoVir1:0.01521169849,cerEla1:0.00854856745):0.004302108833):0.07025332016,((((orcOrc1:0.007719034013,delLeu1:0.01010278434):0.01272456386,lipVex1:0.01394863085):0.01980796828,phyCat1:0.01885289496):0.001508749996,balAcu1:0.03060532844):0.05468417286):0.03024775111,susScr11:0.1798027713):0.02645968289,(((camFer2:0.001668247196,camBac1:0.001549135632):0.001483630952,camDro1:0.01777741903):0.007500522168,vicPac2:0.01296630476):0.1436752259):0.06898830528,((equCab3:0.002278717255,equAsi1:0.003488353816):0.08129659641,cerSim1:0.06557930559):0.04263640001):0.01192294958,(((((myoBra1:0.005429409149,myoDav1:0.01159358277):0.008167969296,eptFus1:0.01892314276):0.05000092034,minNat1:0.03455934267):0.05057805976,desRot1:0.119409884):0.04940675589,(((pteAle1:0.003872776793,pteVam2:0.01218419494):0.034215386,rouAeg1:0.06091754584):0.1534954537,(rhiSin1:0.08360940124,hipArm1:0.06391242967):0.06381529961):0.02438835329):0.03143244274):0.00926493398,((((((neoSch1:0.02746714126,odoRosDiv1:0.02766195176):0.02068357786,((musFur1:0.03528328094,enhLut1:0.02700409791):0.03872752856,ailFul1:0.04593167296):0.003934543624):0.005835552714,(ailMel1:0.03265195537,ursMar1:0.01483080655):0.009912517026):0.003842152724,(canFam3:1e-08,lycPic1:0.0107517764):0.1023230033):0.01012846463,((felCat8:0.0004300095296,aciJub1:0.0383346212):1e-08,(panTig1:0.004151033688,panPar1:1e-08):0.005983021211):0.0843016626):0.08515821,(manPen1:0.01947202422,manJav1:0.02295610208):0.1787806568):0.01499143722):0.03110732138,((eriEur2:0.2568909757,sorAra2:0.2885660883):0.03171212445,conCri1:0.2211580295):0.03244871674):0.04031050964):0.03696318862,((((((((((((mm10:0.007443323977,musCar1:0.01144813493):0.0103074049,musPah1:0.01449261492):0.02557345281,rn6:0.04377450816):0.04320359954,merUng1:0.08890840067):0.01342447791,((criGri1:0.03289133366,mesAur1:0.0765684027):0.01324056609,micOch1:0.07768739089):0.01825293746):0.03216766343,nanGal1:0.1162021078):0.03624832508,jacJac1:0.1281683115):0.04142036201,dipOrd2:0.2422007487):0.01854039547,((hetGla2:0.05573235211,fukDam1:0.0462488653):0.05437126246,((chiLan1:0.05128311012,octDeg1:0.07792348338):0.01334223016,cavPor3:0.08524730216):0.02661346018):0.1246646296):0.01161228684,(speTri2:0.02007078439,marMar1:0.02081702199):0.1730856971):0.03964205288,(oryCun2:0.1148382607,ochPri3:0.1432886297):0.07067218631):0.02007259919,tupChi1:0.2135256443):0.01555878951):0.02767756172,((micMur3:0.07631640537,proCoq1:0.05038905993):0.06267482124,otoGar3:0.1753727974):0.06682174783):0.1020282073,(calJac3:0.04155959127,(saiBol1:0.02605792425,cebCap1:0.01108142776):0.01155882128):0.07539838213):0.02755402455,(((((rheMac8:0.04152394009,macFas5:0.005871928732):0.01345255937,macNem1:0.01297244684):0.002128462568,(papAnu3:0.003191844574,(manLeu1:0.002576639902,cerAty1:0.001065442663):0.001060144298):1e-08):0.002283959495,chlSab2:0.009525803606):0.01195353259,((colAng1:0.1533466813,pilTep1:0.01033119655):0.002445451267,(nasLar1:1e-08,(rhiRox1:1e-08,rhiBie1:0.01654030373):0.006680995692):1e-08):0.02152253687):0.05349506673):0.01651626162,nomLeu3:0.05101336803):1e-08,ponAbe2:0.01335939602):0.01103009148,gorGor5:0.003262701446):1e-08,panPan2:1e-08,hg38:0.01089840709);
TBCE	(((((((((((((((phaCin1:1e-08,sarHar1:0.04277459864):0.01867020575,monDom5:1e-08):0.2846999499,ornAna2:0.4792078784):0.2471326978,((((loxAfr3:0.1459180585,triMan1:1e-08):0.03488219506,proCap2:0.0546507604):0.2377511951,(((chrAsi1:0.3352718517,echTel2:0.09885210849):1e-08,eleEdw1:0.3657059185):1e-08,oryAfe1:0.05711616764):0.02157701456):0.08441917411,(dasNov3:0.1386864356,choHof2:0.07342890711):0.05841492692):1e-08):1e-08,((((((((((((oviAri4:1e-08,oviCan1:1e-08):1e-08,capHir2:1e-08):1e-08,panHod1:1e-08):1e-08,(((bisBis1:1e-08,bosMut1:0.08962914042):1e-08,(bosInd1:1e-08,bosTau8:1e-08):0.06829453231):1e-08,bubBub1:0.06829433674):1e-08):0.07197028578,(odoVir1:1e-08,cerEla1:0.04704630961):1e-08):0.02599272344,(((((turTru3:0.008756628323,orcOrc1:1e-08):1e-08,delLeu1:1e-08):1e-08,lipVex1:1e-08):0.00867984459,phyCat1:1e-08):1e-08,(balAcu1:0.01335906102,balMys1:1e-08):0.01333697708):0.01760876349):1e-08,susScr11:0.03236201067):1e-08,(((camFer2:1e-08,camBac1:0.006287006568):1e-08,camDro1:1e-08):1e-08,vicPac2:0.006774190608):0.02189018772):1e-08,(((equCab3:1e-08,equPrz1:1e-08):0.01753541491,equAsi1:1e-08):0.008636185976,cerSim1:0.008680606504):1e-08):0.01152805805,((((((myoBra1:1e-08,myoLuc2:1e-08):1e-08,myoDav1:1e-08):1e-08,eptFus1:0.05773165788):0.06569604959,minNat1:0.01740419617):0.03454498775,desRot1:0.1095905367):1e-08,(((pteAle1:0.01328941402,pteVam2:1e-08):0.04092751111,rouAeg1:0.04540644431):0.2568597871,(rhiSin1:0.1779541297,hipArm1:0.1768494985):0.1494100131):0.2220168549):1e-08):0.00794356933,(((((((lepWed1:1e-08,neoSch1:1e-08):0.2801901522,odoRosDiv1:0.01235277626):1e-08,((musFur1:0.3041707783,enhLut1:1e-08):0.01811563529,ailFul1:0.07415040389):1e-08):0.00981969824,(ailMel1:1e-08,ursMar1:0.008289702849):1e-08):1e-08,(canFam3:1e-08,lycPic1:1e-08):0.06385614172):0.01675631162,((felCat8:1e-08,aciJub1:1e-08):1e-08,(panTig1:0.008326036303,panPar1:1e-08):0.008373059038):0.0133110927):1e-08,(manPen1:0.07624558572,manJav1:0.03477850101):0.1239486022):0.03302143771):0.0710435582,((eriEur2:0.116523051,sorAra2:0.8172211119):0.1536093264,conCri1:0.2031174876):1e-08):1e-08):1e-08,((((((((((((mm10:0.1205817838,musCar1:0.1441123332):0.08062530169,musPah1:1e-08):1e-08,rn6:0.06386009146):0.1133119402,merUng1:0.05140211226):0.1496884254,((criGri1:0.007625894312,mesAur1:0.1452240004):0.01704456379,micOch1:1e-08):0.03288292809):0.06181161341,nanGal1:0.4336938221):0.2706415289,jacJac1:0.5147680541):1e-08,(casCan1:0.1915883835,dipOrd2:0.3626199256):1e-08):1e-08,((hetGla2:0.02294229908,fukDam1:0.04320114315):1e-08,((chiLan1:0.1324674234,octDeg1:0.1778881336):0.01707492431,cavPor3:0.2394914871):1e-08):0.4176960333):1e-08,(speTri2:0.03480394951,marMar1:1e-08):1e-08):0.06668305238,(oryCun2:0.1564735198,ochPri3:0.1077942431):1e-08):0.001804600817,tupChi1:0.1498208577):0.03778250102):1e-08,galVar1:0.08409841391):0.01896415521,((micMur3:1e-08,proCoq1:0.03791925864):0.01888584288,otoGar3:0.04271205298):1e-08):1e-08,tarSyr2:0.02941175508):0.01069129427,((calJac3:0.02501426337,aotNan1:1e-08):0.1714448059,(saiBol1:0.1967833076,cebCap1:0.007376550875):0.0243807789):1e-08):0.1367251852,(((((rheMac8:1e-08,macFas5:1e-08):1e-08,macNem1:1e-08):0.02035851392,(papAnu3:1e-08,(manLeu1:1e-08,cerAty1:1e-08):1e-08):1e-08):0.01843237559,chlSab2:0.009089495308):1e-08,((colAng1:0.008551725239,pilTep1:1e-08):1e-08,(nasLar1:1e-08,(rhiRox1:1e-08,rhiBie1:1e-08):1e-08):1e-08):1e-08):0.03493349756):1e-08,nomLeu3:0.00953545299):1e-08,ponAbe2:1e-08):1e-08,gorGor5:0.009435270146):1e-08,(panTro5:1e-08,panPan2:1e-08):1e-08,hg38:1e-08);
TBCEL	(((((((((((((((phaCin1:0.01237499916,sarHar1:1e-08):1e-08,monDom5:1e-08):1e-08,ornAna2:0.05194824922):0.01229054099,((((loxAfr3:0.01206910851,triMan1:0.01192043245):0.02577687615,proCap2:0.01184092966):1e-08,(((chrAsi1:0.01256391357,echTel2:0.03129295479):1e-08,eleEdw1:0.06968641984):1e-08,oryAfe1:0.01216341936):1e-08):0.0123694317,(dasNov3:1e-08,choHof2:1e-08):1e-08):1e-08):0.01792870337,((((((((((((oviAri4:1e-08,oviCan1:1e-08):1e-08,capHir2:1e-08):1e-08,panHod1:1e-08):1e-08,(((bisBis1:1e-08,bosMut1:1e-08):1e-08,(bosInd1:1e-08,bosTau8:1e-08):1e-08):1e-08,bubBub1:1e-08):1e-08):1e-08,(odoVir1:1e-08,cerEla1:1e-08):1e-08):1e-08,(((((turTru3:1e-08,orcOrc1:1e-08):1e-08,delLeu1:0.01315744219):0.01300522421,lipVex1:1e-08):1e-08,phyCat1:1e-08):1e-08,(balAcu1:1e-08,balMys1:1e-08):1e-08):1e-08):1e-08,susScr11:1e-08):1e-08,(((camFer2:1e-08,camBac1:1e-08):1e-08,camDro1:1e-08):1e-08,vicPac2:1e-08):1e-08):1e-08,(((equCab3:1e-08,equPrz1:1e-08):1e-08,equAsi1:1e-08):0.01793227028,cerSim1:1e-08):1e-08):1e-08,((((((myoBra1:1e-08,myoLuc2:1e-08):1e-08,myoDav1:1e-08):0.01214294591,eptFus1:0.0251795511):0.0119636915,minNat1:1e-08):0.0124014957,desRot1:1e-08):1e-08,(((pteAle1:1e-08,pteVam2:1e-08):1e-08,rouAeg1:0.01252510323):1e-08,(rhiSin1:1e-08,hipArm1:0.01776056541):1e-08):0.01248096811):1e-08):1e-08,(((((((lepWed1:1e-08,neoSch1:1e-08):1e-08,odoRosDiv1:1e-08):1e-08,((musFur1:0.01248107593,enhLut1:1e-08):1e-08,ailFul1:1e-08):1e-08):1e-08,(ailMel1:1e-08,ursMar1:1e-08):1e-08):1e-08,(canFam3:1e-08,lycPic1:1e-08):0.02550490326):1e-08,((felCat8:1e-08,aciJub1:1e-08):1e-08,(panTig1:1e-08,panPar1:1e-08):1e-08):1e-08):1e-08,(manPen1:0.0123287194,manJav1:1e-08):1e-08):1e-08):1e-08,((eriEur2:0.04536421439,sorAra2:0.05239032285):1e-08,conCri1:0.02486837903):1e-08):1e-08):1e-08,((((((((((((mm10:1e-08,musCar1:1e-08):1e-08,musPah1:1e-08):0.01211122267,rn6:1e-08):0.01509477286,merUng1:0.01223969063):1e-08,((criGri1:0.01208346914,mesAur1:0.01190184789):1e-08,micOch1:1e-08):0.01262507751):1e-08,nanGal1:0.01274133157):1e-08,jacJac1:0.01246241238):1e-08,(casCan1:0.01286200393,dipOrd2:0.0125425343):0.01250715718):1e-08,((hetGla2:1e-08,fukDam1:0.0123644619):1e-08,((chiLan1:1e-08,octDeg1:0.04291048207):1e-08,cavPor3:0.01231126192):1e-08):1e-08):1e-08,(speTri2:1e-08,marMar1:1e-08):0.01502843424):0.01523913176,(oryCun2:0.01233214747,ochPri3:1e-08):1e-08):1e-08,tupChi1:0.06560917408):1e-08):1e-08,galVar1:0.01541932638):0.01266969287,((micMur3:1e-08,proCoq1:1e-08):1e-08,otoGar3:1e-08):1e-08):1e-08,tarSyr2:1e-08):1e-08,((calJac3:0.01240660272,aotNan1:1e-08):1e-08,(saiBol1:1e-08,cebCap1:1e-08):1e-08):1e-08):0.01215455634,(((((rheMac8:1e-08,macFas5:1e-08):1e-08,macNem1:1e-08):1e-08,(papAnu3:1e-08,(manLeu1:1e-08,cerAty1:1e-08):1e-08):1e-08):1e-08,chlSab2:1e-08):1e-08,((colAng1:1e-08,pilTep1:1e-08):1e-08,(nasLar1:1e-08,(rhiRox1:1e-08,rhiBie1:1e-08):1e-08):1e-08):1e-08):1e-08):1e-08,nomLeu3:1e-08):0.01215450407,ponAbe2:1e-08):1e-08,gorGor5:0.01215769011):1e-08,(panTro5:1e-08,panPan2:1e-08):0.01215772306,hg38:1e-08);
TBCK	(((((((((((((((phaCin1:0.179032789,sarHar1:0.09884531427):1e-08,monDom5:0.08583765479):0.6286187619,ornAna2:1.237366717):0.6540923765,((((loxAfr3:1e-08,triMan1:0.1865155292):1e-08,proCap2:0.1826782146):0.3653341238,(((chrAsi1:0.00669591729,echTel2:0.3788328292):0.170993856,eleEdw1:0.09048260645):1e-08,oryAfe1:0.3158113942):0.08834065721):1e-08,(dasNov3:0.09080945105,choHof2:0.09170685114):0.08669050304):1e-08):1e-08,((((((((((((oviAri4:1e-08,oviCan1:1e-08):0.09645377982,capHir2:1e-08):1e-08,panHod1:0.09079823466):0.08617841598,(((bisBis1:1e-08,bosMut1:0.08912571953):1e-08,(bosInd1:1e-08,bosTau8:1e-08):1e-08):1e-08,bubBub1:0.08717549925):1e-08):1e-08,(odoVir1:1e-08,cerEla1:1e-08):0.08669530761):0.1847910349,(((((turTru3:1e-08,orcOrc1:0.0875534246):1e-08,delLeu1:1e-08):1e-08,lipVex1:1e-08):1e-08,phyCat1:1e-08):1e-08,(balAcu1:1e-08,balMys1:1e-08):1e-08):0.1779581902):0.09036296397,susScr11:0.08702625802):1e-08,(((camFer2:1e-08,camBac1:1e-08):0.0978936343,camDro1:1e-08):1e-08,vicPac2:1e-08):0.08714269446):0.1819020395,(((equCab3:1e-08,equPrz1:1e-08):0.09360606317,equAsi1:1e-08):1e-08,cerSim1:0.4089617999):1e-08):1e-08,((((((myoBra1:0.08724529253,myoLuc2:1e-08):1e-08,myoDav1:0.08550107527):0.08656553641,eptFus1:0.07254113967):0.07363405172,minNat1:0.2910428626):1e-08,desRot1:0.2985451685):1e-08,(((pteAle1:1e-08,pteVam2:1e-08):0.07969769091,rouAeg1:1e-08):0.08035276557,(rhiSin1:0.00637717221,hipArm1:1e-08):0.07311858117):0.09081787763):0.09807930121):1e-08,(((((((lepWed1:1e-08,neoSch1:1e-08):1e-08,odoRosDiv1:0.04843340249):1e-08,((musFur1:1e-08,enhLut1:1e-08):0.002559951511,ailFul1:1e-08):0.03432890557):1e-08,(ailMel1:0.4102312378,ursMar1:0.09020302127):0.3777101561):1e-08,(canFam3:1e-08,lycPic1:0.02782061428):0.2758587009):1e-08,((felCat8:1e-08,aciJub1:1e-08):1e-08,(panTig1:0.05436125846,panPar1:1e-08):1e-08):0.06278191096):1e-08,manJav1:0.5021363035):1e-08):1e-08,((eriEur2:0.2747355157,sorAra2:0.4151271528):1e-08,conCri1:0.3920733468):1e-08):0.04027765777):1e-08,(((((((((((mm10:0.08585221241,musCar1:1e-08):1e-08,musPah1:0.08777970556):1e-08,rn6:0.3698343617):0.380690617,((criGri1:0.09234764718,mesAur1:0.09045366674):0.0901409687,micOch1:1e-08):0.1874205583):0.08585452345,nanGal1:0.2747680797):1e-08,jacJac1:0.3907472653):1e-08,dipOrd2:0.2843263516):1e-08,((hetGla2:0.09074460647,fukDam1:0.4191512895):1e-08,((chiLan1:0.2770418878,octDeg1:0.1802353131):1e-08,cavPor3:0.08878230149):1e-08):0.08747990712):1e-08,(speTri2:0.01921703044,marMar1:0.01840580534):0.2104541421):1e-08,(oryCun2:1e-08,ochPri3:1e-08):0.1610293117):1e-08,tupChi1:0.3988002993):1e-08):1e-08,galVar1:0.5794261166):1e-08,((micMur3:1e-08,proCoq1:1e-08):0.08647089134,otoGar3:0.1859933821):0.192203659):1e-08,tarSyr2:0.4205131273):0.1809738287,((calJac3:0.1059991441,aotNan1:1e-08):1e-08,(saiBol1:0.04912020966,cebCap1:1e-08):0.1769428612):1e-08):1e-08,(((((rheMac8:0.04398538271,macFas5:1e-08):1e-08,macNem1:1e-08):1e-08,(papAnu3:0.05414732523,(manLeu1:1e-08,cerAty1:1e-08):1e-08):1e-08):0.04501709365,chlSab2:1e-08):1e-08,((colAng1:1e-08,pilTep1:0.04522889216):0.04547590222,(nasLar1:1e-08,rhiBie1:1e-08):1e-08):1e-08):0.04505030262):1e-08,nomLeu3:0.0452550994):1e-08,ponAbe2:0.09329616109):1e-08,gorGor5:1e-08):1e-08,(panTro5:1e-08,panPan2:1e-08):1e-08,hg38:1e-08);
TBK1	((((((((((((((phaCin1:0.02775140758,sarHar1:0.002511394256):0.0336964839,ornAna2:0.06732270888):0.02600144566,((((loxAfr3:0.02586753796,triMan1:0.02727960727):1e-08,proCap2:0.0588440214):0.008135623356,(((chrAsi1:0.02651691451,echTel2:0.04029911359):0.005409246448,eleEdw1:0.04184206134):1e-08,oryAfe1:0.02272227163):0.001984550032):0.004039888307,(dasNov3:0.05271387295,choHof2:0.01851607925):0.01018936734):1e-08):0.002032740685,((((((((((((oviAri4:1e-08,oviCan1:1e-08):0.001634823744,capHir2:0.00164070802):0.002892515937,panHod1:0.004422884983):0.002515477269,(((bisBis1:1e-08,bosMut1:1e-08):1e-08,(bosInd1:1e-08,bosTau8:1e-08):1e-08):0.001646273611,bubBub1:0.003288702078):0.003265767526):1e-08,(odoVir1:1e-08,cerEla1:0.002014159491):0.004966372833):0.006578517093,((((turTru3:1e-08,orcOrc1:1e-08):0.00162700607,delLeu1:1e-08):1e-08,lipVex1:0.001627523382):0.004903142945,(balAcu1:0.00162811084,balMys1:0.00328814595):1e-08):0.004897961523):1e-08,susScr11:0.01500955254):1e-08,(((camFer2:1e-08,camBac1:1e-08):1e-08,camDro1:1e-08):0.0007394820589,vicPac2:0.001754157178):0.0008881413507):0.001627856637,(((equCab3:0.00161682115,equPrz1:1e-08):0.002005973909,equAsi1:0.004712702852):0.03416490011,cerSim1:0.02867614685):0.003832075879):1e-08,((((((myoBra1:0.006909299157,myoLuc2:0.01247072977):0.004864837599,myoDav1:0.004385650205):0.01679048537,eptFus1:0.002420156877):0.02132422053,minNat1:0.01557145797):0.01187276626,desRot1:0.03037864548):0.006855638335,(((pteAle1:1e-08,pteVam2:0.003238368751):1e-08,rouAeg1:0.00819533182):0.01686934386,(rhiSin1:0.006523745275,hipArm1:0.00501490134):0.003264570576):1e-08):0.001630204827):1e-08,(((((((lepWed1:0.001953702508,neoSch1:0.003320392336):0.001646465433,odoRosDiv1:0.003284626267):0.001635790387,((musFur1:0.001617921848,enhLut1:0.004900018169):0.003275574602,ailFul1:0.001622263384):1e-08):0.001623810321,(ailMel1:0.001623050077,ursMar1:0.004887357813):0.001633068494):1e-08,(canFam3:1e-08,lycPic1:0.001657957978):0.01326159389):1e-08,((felCat8:0.001861211186,aciJub1:4.475178964e-06):0.001615630514,(panTig1:1e-08,panPar1:1e-08):1e-08):0.004894035136):0.00322112157,manJav1:0.02514126528):0.001667757362):0.001617654789,((eriEur2:0.02667261579,sorAra2:0.03212089447):1e-08,conCri1:1e-08):1e-08):0.001655004708):0.00325188512,((((((((((((mm10:0.004990756474,musCar1:0.01015650215):0.003276431336,musPah1:0.01003505981):0.007006516847,rn6:0.01530933816):0.02666656363,merUng1:0.03029310738):0.007494937058,((criGri1:0.0115687158,mesAur1:0.008822794158):0.0109931346,micOch1:0.02656311876):0.005267067201):0.01121523792,nanGal1:0.02205778136):0.008834377869,jacJac1:0.02363827739):0.009141411142,(casCan1:0.01276496381,dipOrd2:0.03244282244):0.0009472448414):1e-08,((hetGla2:0.001732764411,fukDam1:0.01160041131):0.006993709544,((chiLan1:0.02804726576,octDeg1:0.01307683188):0.001853616472,cavPor3:0.01584047891):0.01067741994):0.007959541847):1e-08,(speTri2:1e-08,marMar1:0.00325328425):0.009985297877):1e-08,(oryCun2:0.007712500382,ochPri3:0.02894418064):0.003824889494):0.0001255530567,tupChi1:0.009974909668):0.001525603761):1e-08,galVar1:0.01339395925):0.00162905308,((micMur3:0.00435670661,proCoq1:0.003960392878):0.006328282618,otoGar3:0.04414697327):0.002789151687):1e-08,tarSyr2:0.02708390019):0.008020189697,((calJac3:0.003273408949,aotNan1:0.008259833398):1e-08,(saiBol1:0.00823979759,cebCap1:0.001642402579):1e-08):0.001936086369):0.003278015241,(((((rheMac8:1e-08,macFas5:1e-08):1e-08,macNem1:1e-08):1e-08,(papAnu3:1e-08,(manLeu1:1e-08,cerAty1:0.001632815235):1e-08):1e-08):1e-08,chlSab2:0.001624680106):1e-08,((colAng1:0.001830478375,pilTep1:0.003245583457):1e-08,(nasLar1:0.003406265377,(rhiRox1:1e-08,rhiBie1:0.03148023671):1e-08):0.001622567838):1e-08):0.003562099029):0.006292641422,nomLeu3:0.003238322324):1e-08,ponAbe2:0.003326346087):0.001616954474,gorGor5:0.004907649411):1e-08,(panTro5:1e-08,panPan2:1e-08):0.00488699509,hg38:1e-08);
TBKBP1	((((((((((((((phaCin1:0.08642546342,sarHar1:0.03984806646):0.1648484649,monDom5:0.04365244476):0.6610837648,((((loxAfr3:0.03351562082,triMan1:0.07547049286):1e-08,proCap2:0.1826799524):0.03409552799,(((chrAsi1:0.04831065831,echTel2:4.378858979):1e-08,eleEdw1:0.05607171378):1e-08,oryAfe1:0.0265052601):0.02921448689):0.2286525224,(dasNov3:0.0591940865,choHof2:0.03763157747):0.02039233662):1e-08):1e-08,((((((((((((oviAri4:1e-08,oviCan1:0.05660866909):0.138632877,capHir2:0.002717721789):0.003124469498,panHod1:0.8226365469):1e-08,(((bisBis1:0.1962306182,bosMut1:1e-08):1e-08,(bosInd1:0.006735274735,bosTau8:0.135074609):1e-08):1e-08,bubBub1:0.1192857236):0.02524253848):0.007794355293,(odoVir1:1e-08,cerEla1:0.7340525258):0.01954370655):0.09118495474,(((((turTru3:1e-08,orcOrc1:0.004984069004):0.003081720677,delLeu1:1e-08):1e-08,lipVex1:0.02159262188):1e-08,phyCat1:0.02246353682):1e-08,(balAcu1:0.007830952872,balMys1:1e-08):0.01674384359):0.0110634626):1e-08,susScr11:0.0164638962):0.0211968736,(((camFer2:0.4713422668,camBac1:0.0004085274916):0.1522264158,camDro1:0.1891791878):1e-08,vicPac2:0.2604185045):0.09180301946):0.05345451448,(((equCab3:1e-08,equPrz1:0.01684042532):1e-08,equAsi1:0.007518136449):0.008874562258,cerSim1:0.01856827485):0.4078822266):1e-08,((((((myoBra1:1e-08,myoLuc2:0.0146172463):0.0148351333,myoDav1:0.02907398645):0.00675338048,eptFus1:0.02921185877):0.03643057104,minNat1:0.03723886457):0.01396522334,desRot1:0.04635809441):0.009951714142,(((pteAle1:1e-08,pteVam2:1e-08):0.007043008682,rouAeg1:0.008870830282):0.1138025847,(rhiSin1:0.0404511847,hipArm1:0.02181581191):0.003185459811):0.006654765698):0.06331373018):1e-08,((((((neoSch1:0.01668012137,odoRosDiv1:0.03691571176):0.2740506482,((musFur1:0.3440604477,enhLut1:0.09878391218):0.003650314203,ailFul1:0.3250973477):0.003734273115):1e-08,(ailMel1:0.077900459,ursMar1:1e-08):0.2433029307):0.003402550907,(canFam3:0.01240810228,lycPic1:0.09117347126):0.04096548643):0.003280174008,((felCat8:0.04078719344,aciJub1:0.03023068801):1e-08,(panTig1:0.8123598778,panPar1:0.119881614):0.1572590612):0.003529898113):0.0159370846,(manPen1:0.02385220509,manJav1:0.01427215171):0.2205376659):0.006851686542):0.004021293679,((eriEur2:6.07808831,sorAra2:0.3121134757):0.05120800237,conCri1:0.1429892228):0.03917798956):0.005472633126):0.07699257226,((((((((((((mm10:0.005281571661,musCar1:0.002636771902):1e-08,musPah1:0.01591555192):0.005290892783,rn6:0.007866825476):0.01256022948,merUng1:0.03307023117):1e-08,((criGri1:0.03031094352,mesAur1:0.01365984241):0.003766508737,micOch1:0.0172943269):0.01113187828):0.02281704592,nanGal1:0.09545950578):0.01353555693,jacJac1:0.04121010639):0.01784995602,(casCan1:0.0607202911,dipOrd2:0.03573776592):0.008274692646):0.01095793769,((hetGla2:0.08255952779,fukDam1:0.05076743848):0.01502023423,((chiLan1:0.05475227047,octDeg1:0.1080378326):1e-08,cavPor3:0.1405936109):0.009353148517):0.5917738041):1e-08,(speTri2:1e-08,marMar1:1e-08):0.1009071257):0.02098368539,(oryCun2:0.04037812034,ochPri3:0.08620841961):0.04733266423):0.008808422494,tupChi1:0.2381478457):1e-08):0.005601023865,galVar1:0.109901955):1e-08,((micMur3:0.008934151651,proCoq1:0.01497543715):0.01011015178,otoGar3:0.03126616834):0.09346814769):0.005323873236,tarSyr2:0.1451226119):0.01686600386,((calJac3:0.01344804731,aotNan1:0.1745925824):1e-08,(saiBol1:0.03303130079,cebCap1:0.00578895889):1e-08):0.01537450727):0.002623747952,(((((rheMac8:0.002646923681,macFas5:1e-08):1e-08,macNem1:1e-08):1e-08,(papAnu3:0.002647410552,(manLeu1:1e-08,cerAty1:0.004056874251):0.001248277795):1e-08):1e-08,chlSab2:0.008031024437):0.002647221468,((colAng1:0.0532526632,pilTep1:1e-08):1e-08,(nasLar1:10,(rhiRox1:1e-08,rhiBie1:0.2258820633):0.02157990026):0.2069410548):1e-08):0.005534143592):0.002055650937,nomLeu3:10):0.0006018724218,ponAbe2:0.05656654932):0.002683532202,gorGor5:0.002708600823):1e-08,(panTro5:1e-08,panPan2:0.05244001365):1e-08,hg38:0.01067193726);
TBL1X	((((((((((((((phaCin1:0.02173541996,sarHar1:0.03499533843):1e-08,monDom5:0.02824992028):0.02624099494,ornAna2:0.08828766766):0.1517678779,((((loxAfr3:0.1034303833,triMan1:0.1170910998):1e-08,proCap2:0.3642236205):1e-08,(((chrAsi1:0.06387510331,echTel2:0.5135399245):1e-08,eleEdw1:0.5972805346):1e-08,oryAfe1:0.1512101009):0.01252887029):0.04124194153,dasNov3:0.2454721979):0.02545584245):1e-08,((((((((((((oviAri4:1e-08,oviCan1:0.1574693212):0.04206683186,capHir2:0.02881837902):1e-08,panHod1:0.01381625624):1e-08,(((bisBis1:1e-08,bosMut1:1e-08):1e-08,(bosInd1:0.03715416637,bosTau8:1e-08):1e-08):0.007271418194,bubBub1:0.2496233951):0.02003446606):0.03443749946,(odoVir1:1e-08,cerEla1:1e-08):0.0356655701):0.1044192816,(((((turTru3:1e-08,orcOrc1:1e-08):0.01138029371,delLeu1:0.06074179535):1e-08,lipVex1:0.02104351677):1e-08,phyCat1:0.125685399):1e-08,(balAcu1:0.05382445283,balMys1:0.4434101562):0.4264443871):0.1370888323):1e-08,susScr11:0.1426179551):1e-08,((camFer2:0.03198609711,camBac1:1e-08):0.01096934128,vicPac2:0.02453589442):0.9686703879):0.01463345802,((equCab3:0.03845761383,equAsi1:0.3200095169):1e-08,cerSim1:0.02507535616):0.1259433946):1e-08,((((((myoBra1:0.009286509437,myoLuc2:0.01024149274):1e-08,myoDav1:0.02153378331):0.02937466121,eptFus1:0.1205166365):0.1011823285,minNat1:0.175666779):1e-08,desRot1:0.1669852811):0.0548453877,(((pteAle1:0.109425442,pteVam2:0.04168629745):0.2354866322,rouAeg1:0.2768801791):1e-08,hipArm1:0.07720166199):0.04667771586):0.01234926309):1e-08,(((((((lepWed1:0.006835951296,neoSch1:0.01928076173):0.1927107451,odoRosDiv1:0.0513680854):0.04211147925,((musFur1:3.125495622,enhLut1:0.05234833009):1e-08,ailFul1:0.2222541587):0.05672021536):1e-08,(ailMel1:0.072349656,ursMar1:0.08858023961):0.05817477856):0.04457863388,(canFam3:0.0049399624,lycPic1:0.01548311908):0.1866680589):0.05617531323,((felCat8:1e-08,aciJub1:0.0595969923):0.02170227741,(panTig1:0.008333692547,panPar1:1e-08):0.01084245022):0.1413288863):0.05298871816,(manPen1:0.06911430938,manJav1:0.1955880194):0.169679592):1e-08):1e-08,((eriEur2:2.126535079,sorAra2:0.4869545389):0.05240537499,conCri1:0.6952487628):1e-08):0.02648008539):0.0161007483,(((((((((((mm10:0.02041859914,musCar1:0.07092119891):1e-08,musPah1:1e-08):0.03046084749,rn6:0.01236423382):0.02046652678,merUng1:0.01666788113):0.04597398632,((criGri1:10,mesAur1:0.02052171754):0.007342733884,micOch1:0.09113156207):0.1414651219):0.08368276019,nanGal1:0.1840648771):0.08838743648,jacJac1:0.2062932266):0.01384639628,casCan1:0.1751067747):0.02435408089,((hetGla2:0.09403204689,fukDam1:2.131825729):0.1645867559,((chiLan1:0.1450685119,octDeg1:0.171001219):0.04078152967,cavPor3:0.1372985336):1e-08):0.03826848652):0.01152843794,(speTri2:0.01186086386,marMar1:1e-08):0.07866445333):1e-08,tupChi1:0.2053806004):1e-08):0.0917614522,((micMur3:0.1482647049,proCoq1:0.1562828064):0.06462205997,otoGar3:0.2667367071):1e-08):0.01786900695,tarSyr2:0.389851162):0.2297276898,((calJac3:0.008477463653,aotNan1:0.00417117303):1e-08,(saiBol1:1e-08,cebCap1:1e-08):1e-08):0.1655189042):0.06494331131,(((((rheMac8:1e-08,macFas5:1e-08):1e-08,macNem1:1e-08):0.014857319,(papAnu3:1e-08,(manLeu1:0.01190645423,cerAty1:0.008026124644):0.003943628356):0.01194482827):0.005904178289,chlSab2:0.01074356657):1e-08,((colAng1:0.007868714654,pilTep1:0.1303675652):0.003703119333,(nasLar1:0.07709484084,(rhiRox1:1e-08,rhiBie1:1e-08):1e-08):1e-08):0.01066803792):0.008636553429):1e-08,nomLeu3:0.00755760402):1e-08,ponAbe2:0.01134608126):0.003737486847,gorGor5:0.003776078878):1e-08,(panTro5:1e-08,panPan2:0.01920652995):0.003752789826,hg38:1e-08);
TBL1XR1	((((((((((((((phaCin1:0.0043957065,sarHar1:0.00440059109):1e-08,monDom5:0.002185372766):0.006610037263,((((loxAfr3:0.002266001648,triMan1:0.00695480669):1e-08,proCap2:0.004791244548):1e-08,(((chrAsi1:0.004598026095,echTel2:0.00233115779):1e-08,eleEdw1:0.009496728603):1e-08,oryAfe1:1e-08):0.002214403959):0.002203118083,dasNov3:1e-08):1e-08):0.002224722908,((((((((((((oviAri4:1e-08,oviCan1:1e-08):1e-08,capHir2:1e-08):1e-08,panHod1:1e-08):1e-08,(((bisBis1:1e-08,bosMut1:1e-08):1e-08,(bosInd1:1e-08,bosTau8:0.002252127379):1e-08):1e-08,bubBub1:1e-08):1e-08):1e-08,(odoVir1:0.002282890412,cerEla1:1e-08):1e-08):0.002253127579,(((((turTru3:0.002226074821,orcOrc1:1e-08):1e-08,delLeu1:1e-08):1e-08,lipVex1:0.002226084106):1e-08,phyCat1:1e-08):1e-08,(balAcu1:1e-08,balMys1:1e-08):1e-08):1e-08):1e-08,susScr11:1e-08):0.002224925351,(((camFer2:0.002463514896,camBac1:1e-08):1e-08,camDro1:1e-08):1e-08,vicPac2:1e-08):0.002264443648):1e-08,(((equCab3:1e-08,equPrz1:1e-08):1e-08,equAsi1:1e-08):1e-08,cerSim1:1e-08):0.002217944923):1e-08,((((((myoBra1:1e-08,myoLuc2:1e-08):1e-08,myoDav1:0.002226500768):1e-08,eptFus1:1e-08):1e-08,minNat1:1e-08):0.002225378468,desRot1:1e-08):1e-08,(((pteAle1:0.002299283297,pteVam2:1e-08):1e-08,rouAeg1:1e-08):1e-08,(rhiSin1:0.002299293203,hipArm1:1e-08):1e-08):1e-08):1e-08):1e-08,((((((neoSch1:1e-08,odoRosDiv1:1e-08):1e-08,((musFur1:1e-08,enhLut1:0.002254740842):1e-08,ailFul1:1e-08):1e-08):1e-08,(ailMel1:1e-08,ursMar1:0.002217537809):0.00222122886):1e-08,(canFam3:1e-08,lycPic1:1e-08):1e-08):0.004526807858,((felCat8:1e-08,aciJub1:1e-08):1e-08,(panTig1:1e-08,panPar1:1e-08):1e-08):0.002264646345):1e-08,(manPen1:1e-08,manJav1:1e-08):1e-08):0.002282608026):1e-08,((eriEur2:0.002453136989,sorAra2:1e-08):1e-08,conCri1:0.00218842454):1e-08):1e-08):1e-08,((((((((((((mm10:1e-08,musCar1:1e-08):1e-08,musPah1:0.01670602705):0.00225827179,rn6:1e-08):1e-08,merUng1:1e-08):1e-08,((criGri1:0.004654879413,mesAur1:0.002344983883):0.002321474528,micOch1:0.002243057423):0.00232019785):1e-08,nanGal1:0.01446868838):0.002267818342,jacJac1:1e-08):0.004628028253,(casCan1:0.004464719503,dipOrd2:1e-08):1e-08):1e-08,((hetGla2:0.006987091608,fukDam1:0.002236196167):1e-08,((chiLan1:1e-08,octDeg1:0.004528431528):1e-08,cavPor3:0.002525270472):1e-08):1e-08):1e-08,(speTri2:1e-08,marMar1:1e-08):1e-08):1e-08,(oryCun2:1e-08,ochPri3:0.002523717143):0.002218398614):1e-08,tupChi1:0.02842700803):1e-08):1e-08,galVar1:1e-08):1e-08,((micMur3:1e-08,proCoq1:0.00224900354):0.009514446264,otoGar3:0.002676768093):1e-08):1e-08,tarSyr2:0.004735320216):1e-08,((calJac3:1e-08,aotNan1:1e-08):1e-08,(saiBol1:1e-08,cebCap1:1e-08):0.002294390945):1e-08):0.002264152481,(((((rheMac8:1e-08,macFas5:1e-08):1e-08,macNem1:0.002262509988):1e-08,(papAnu3:1e-08,(manLeu1:1e-08,cerAty1:1e-08):1e-08):1e-08):1e-08,chlSab2:1e-08):1e-08,((colAng1:1e-08,pilTep1:1e-08):1e-08,(nasLar1:1e-08,(rhiRox1:1e-08,rhiBie1:1e-08):1e-08):1e-08):1e-08):1e-08):1e-08,nomLeu3:1e-08):1e-08,ponAbe2:1e-08):1e-08,gorGor5:1e-08):1e-08,(panTro5:1e-08,panPan2:1e-08):1e-08,hg38:1e-08);
TBL1Y	((((((((((((((phaCin1:0.005862781746,sarHar1:0.0041906104):0.002493219884,monDom5:1e-08):0.001620374247,ornAna2:0.01020300209):0.005402187313,((((loxAfr3:0.01761017359,triMan1:0.008965714072):1e-08,proCap2:0.0440090299):1e-08,((chrAsi1:0.008380447246,eleEdw1:0.07822278832):0.003258804896,oryAfe1:0.02135763078):0.002327074084):0.004591054439,dasNov3:0.03464071725):1e-08):0.004025136241,(((((((((((oviAri4:1e-08,oviCan1:0.03309085368):1e-08,capHir2:1.578797812):1e-08,panHod1:0.2081682075):1e-08,(((bisBis1:1e-08,bosMut1:1.507008674):1e-08,(bosInd1:0.006644561573,bosTau8:1.577563455):1e-08):0.000173547033,bubBub1:0.01486958736):0.02556183329):1e-08,(odoVir1:1e-08,cerEla1:1e-08):1.617814652):0.03455391985,(((((turTru3:1e-08,orcOrc1:1e-08):0.00230778919,delLeu1:1e-08):1e-08,lipVex1:0.002330167915):1e-08,phyCat1:0.003576651643):1e-08,(balAcu1:0.007210843624,balMys1:1e-08):0.1187438478):0.003606607017):0.01107268164,susScr11:0.002915944985):0.001967868499,(((camFer2:0.02587000025,camBac1:1e-08):1e-08,camDro1:0.003249244899):0.02709277677,vicPac2:0.0039277572):1e-08):0.0126142066,((equCab3:1e-08,equAsi1:1e-08):0.002215670126,cerSim1:1e-08):1e-08):1e-08,(((((myoBra1:0.005467268861,myoDav1:0.01053356819):0.003897501742,eptFus1:0.009069928998):0.01094130032,minNat1:0.01190124298):1e-08,desRot1:0.01663534191):0.005013948802,(((pteAle1:1e-08,pteVam2:1e-08):0.01419266099,rouAeg1:0.01853311031):0.006041340135,hipArm1:0.006210349882):0.0001111362257):0.00277386408):1e-08,(((((((lepWed1:0.01132449148,neoSch1:0.01710999655):0.0008848440272,odoRosDiv1:0.001679775645):0.009033789685,((musFur1:0.007868772641,enhLut1:0.001457432366):0.05539914866,ailFul1:1e-08):0.005624284972):1e-08,(ailMel1:0.007625016057,ursMar1:0.006219052887):1e-08):1e-08,(canFam3:0.009277090832,lycPic1:0.008640391614):0.009323452029):0.01288584815,((felCat8:0.04175986483,aciJub1:0.00845388341):1e-08,(panTig1:1e-08,panPar1:1e-08):0.03676300508):0.007954718722):0.009790368112,(manPen1:0.04317151756,manJav1:0.01057983734):0.01557296119):1e-08):0.0002303441937):1e-08,(((((((((((mm10:1e-08,musCar1:1e-08):1e-08,musPah1:1e-08):1e-08,rn6:1e-08):0.00459126098,merUng1:1e-08):1e-08,((criGri1:0.0179985962,mesAur1:0.002301448442):1e-08,micOch1:0.01205071278):0.002292400153):0.007032866607,nanGal1:0.02175828867):0.0100789875,jacJac1:0.02343793576):1e-08,casCan1:0.2218678228):1e-08,((hetGla2:0.0603203055,fukDam1:0.006458927681):0.179730863,((chiLan1:0.03380787303,octDeg1:0.01798363925):0.1727390079,cavPor3:1e-08):0.1972222668):0.08531711063):0.004953849168,(speTri2:0.002351306897,marMar1:1e-08):0.01553449287):0.002725168529,tupChi1:0.04174230504):1e-08):0.005347312599,((micMur3:0.2788539816,proCoq1:0.02178225945):1e-08,otoGar3:0.02441445323):0.3396214084):1e-08,tarSyr2:0.02707397649):0.02780388164,((calJac3:0.00235606387,aotNan1:0.00235191274):1e-08,saiBol1:1e-08):0.0425086993):0.02451418621,((((rheMac8:0.1203147873,macFas5:1e-08):1e-08,macNem1:1e-08):0.008404736996,(papAnu3:1e-08,(manLeu1:0.006646107481,cerAty1:1e-08):0.002200134805):0.008475916711):0.003380307242,((colAng1:0.004336518308,pilTep1:1e-08):0.00216441427,(nasLar1:0.00339489148,rhiBie1:1e-08):1e-08):0.004319808703):0.002164742375):1e-08,nomLeu3:0.00435483154):1e-08,ponAbe2:0.004381770206):1e-08,gorGor5:0.002140237316):1e-08,(panTro5:0.1069650438,panPan2:0.01560522609):1e-08,hg38:0.1057116587);
TBL2	((((((((((((((phaCin1:0.2506818198,sarHar1:2.311940656):0.7768225572,monDom5:3.699145448):5.924010757,((((loxAfr3:0.5554367567,triMan1:1e-08):1e-08,proCap2:0.3861038945):0.6465093307,(((chrAsi1:0.7836603907,echTel2:1.588316968):1e-08,eleEdw1:1.022467533):0.02183225664,oryAfe1:0.2033559966):0.07532010632):0.07573031446,(dasNov3:0.229165895,choHof2:0.0006643660546):0.2168271333):0.0129539052):0.04759538451,((((((((((((oviAri4:1e-08,oviCan1:1e-08):1e-08,capHir2:1e-08):0.03613388653,panHod1:0.04775753739):0.07649915253,(((bisBis1:1e-08,bosMut1:1e-08):1e-08,(bosInd1:1e-08,bosTau8:1e-08):1e-08):1e-08,bubBub1:1e-08):0.1428588643):0.04890325228,(odoVir1:0.02121377367,cerEla1:0.02760532671):0.056013626):0.369551099,(((((turTru3:1e-08,orcOrc1:0.02738457543):1e-08,delLeu1:1e-08):0.02701865977,lipVex1:1e-08):1e-08,phyCat1:0.02598312492):1e-08,(balAcu1:1e-08,balMys1:1e-08):1e-08):0.252364092):1e-08,susScr11:0.2034713292):0.5065420695,(((camFer2:1e-08,camBac1:1e-08):0.02835095787,camDro1:0.4039370751):1e-08,vicPac2:0.02706217222):0.7861658736):0.1445884687,(((equCab3:1e-08,equPrz1:1e-08):0.02481309289,equAsi1:1e-08):0.3782472533,cerSim1:0.1326728531):1e-08):0.05419982878,((((((myoBra1:0.02755865073,myoLuc2:1e-08):0.1627337186,myoDav1:0.0615429985):0.1403627145,eptFus1:0.08346658822):0.06002282338,minNat1:0.1608032646):1e-08,desRot1:0.2974892698):0.1035565576,(((pteAle1:1e-08,pteVam2:1e-08):0.04010051721,rouAeg1:0.09505332828):0.1698096326,(rhiSin1:0.1611560629,hipArm1:0.1208287673):0.08022990161):1e-08):0.144580276):1e-08,(((((((lepWed1:0.02111183234,neoSch1:0.02120997977):0.02335288581,odoRosDiv1:0.06843285703):0.02897404719,((musFur1:0.0559086056,enhLut1:1e-08):0.1693181703,ailFul1:0.05332445146):1e-08):0.03494011349,(ailMel1:1e-08,ursMar1:0.0553045041):0.1205041127):0.07274596484,(canFam3:0.05439073037,lycPic1:1e-08):0.1699264694):0.09330820097,((felCat8:1e-08,aciJub1:0.05862046807):1e-08,(panTig1:0.02931254538,panPar1:1e-08):1e-08):0.1462596341):0.0734205238,(manPen1:1e-08,manJav1:0.04811186538):0.1326374729):0.02953355612):1e-08,((eriEur2:1.279940242,sorAra2:0.3515231686):0.9212353629,conCri1:0.4368457367):1e-08):0.07516015062):1e-08,((((((((((((mm10:0.05293478586,musCar1:6.259858762):1e-08,musPah1:0.3091140303):0.1577034193,rn6:0.3605009856):0.2111548468,merUng1:0.3350548704):0.1454835852,((criGri1:0.4858124375,mesAur1:0.299830066):0.2734293996,micOch1:0.6734398048):0.3276601839):0.07220556452,nanGal1:0.288085499):1e-08,jacJac1:0.6447861684):0.140695752,(casCan1:0.6656455914,dipOrd2:1.288791291):1e-08):1e-08,((hetGla2:0.1112387933,fukDam1:0.1718202671):0.4182619812,((chiLan1:0.1675865486,octDeg1:0.6571407294):1e-08,cavPor3:0.6059537953):0.15211289):0.3871877107):0.05863316414,(speTri2:0.07241507871,marMar1:0.09375356494):0.59192965):0.2753288881,(oryCun2:0.4712750636,ochPri3:0.952784215):0.42972262):1e-08,tupChi1:0.3231169425):1e-08):1e-08,galVar1:0.2198949006):1e-08,((micMur3:0.1407136127,proCoq1:0.09861572325):0.03410046707,otoGar3:0.3136642298):0.0362665218):1e-08,tarSyr2:0.5805678916):0.07320891656,((calJac3:0.1006350204,aotNan1:1e-08):1e-08,(saiBol1:0.06215731512,cebCap1:0.03353102681):0.03325986153):0.1736129737):0.07181818442,(((((rheMac8:1e-08,macFas5:1e-08):1e-08,macNem1:1e-08):0.02333706998,(papAnu3:0.02327853546,(manLeu1:0.02329038245,cerAty1:1e-08):1e-08):1e-08):0.02354226266,chlSab2:0.04757102973):1e-08,((colAng1:1e-08,pilTep1:1e-08):1e-08,(nasLar1:1e-08,(rhiRox1:1e-08,rhiBie1:0.0235568747):0.01997616444):0.003477881253):0.07408069127):1e-08):0.09259959485,nomLeu3:0.02579644825):1e-08,ponAbe2:0.06771347361):0.02584132862,gorGor5:1e-08):0.0236447153,(panTro5:1e-08,panPan2:1e-08):0.04755548692,hg38:1e-08);
TBL3	(((((((((((((((phaCin1:0.04898897455,sarHar1:0.05984165132):0.0262418168,monDom5:0.05187916245):0.2397669626,ornAna2:0.479928054):0.2418784654,((((loxAfr3:0.09870506781,triMan1:0.05269203419):0.00983800034,proCap2:0.1002393847):0.01176305477,(((chrAsi1:0.09188972066,echTel2:0.09479337527):0.005977032357,eleEdw1:0.1312961466):0.006070182028,oryAfe1:0.0882620714):0.008563069688):0.02883679075,(dasNov3:0.0509922264,choHof2:0.09218793357):0.02974180382):1e-08):0.01058718286,(((((((((((oviAri4:0.08566315122,oviCan1:0.01387878918):1e-08,capHir2:0.04169691372):0.02865317924,(((bisBis1:0.01862339594,bosMut1:0.0580056013):0.004311075694,(bosInd1:0.002808363719,bosTau8:0.007113181388):0.004882719352):0.009397489341,bubBub1:0.01264418423):0.003691340398):0.009382954245,(odoVir1:0.01100098754,cerEla1:0.006635152953):0.009659558609):0.03501504554,(((((turTru3:0.00674054654,orcOrc1:0.003461374685):0.007614395445,delLeu1:0.006405674538):1e-08,lipVex1:0.006501813471):0.002404837622,phyCat1:0.01408271662):0.001793300679,(balAcu1:0.01054938642,balMys1:0.01798926982):0.003574753831):0.02510265113):0.01318766133,susScr11:0.07553109748):0.009154490981,(((camFer2:1e-08,camBac1:1e-08):1e-08,camDro1:0.003611344405):0.007503486857,vicPac2:0.008336843458):0.05048683581):0.01611277565,(((equCab3:1e-08,equPrz1:0.001714984902):0.003449100161,equAsi1:1e-08):0.02416591434,cerSim1:0.02555859145):0.03023269695):0.003716586196,((((((myoBra1:0.001791996903,myoLuc2:0.01480270174):0.004162361034,myoDav1:0.008483298053):0.01012252551,eptFus1:0.02025505925):0.01289037299,minNat1:0.01701927332):0.009608709577,desRot1:0.04284706196):0.02472449344,(((pteAle1:0.003461571135,pteVam2:0.0017075274):0.01770710902,rouAeg1:0.01238372524):0.04151482077,(rhiSin1:0.01798982253,hipArm1:0.0194900008):0.01902255032):1e-08):0.03014689375):0.002740163385,(((((((lepWed1:0.004482786829,neoSch1:0.004185027891):0.01481527126,odoRosDiv1:0.0276798751):0.02522448943,((musFur1:0.01749060637,enhLut1:0.03509530489):0.0246364155,ailFul1:0.03236732056):0.001610636139):0.01060736256,(ailMel1:0.03135710547,ursMar1:0.01291513156):0.03279155738):0.005350676065,(canFam3:0.001729481429,lycPic1:0.003409538477):0.07396962224):0.004914950562,((felCat8:0.004359359113,aciJub1:0.02580081247):1e-08,(panTig1:0.1365296293,panPar1:0.01309056699):0.004757508379):0.04519617086):0.04507377978,(manPen1:0.01445573586,manJav1:0.0140868114):0.08169976605):0.00907307181):0.005932935947,((eriEur2:0.1052799071,sorAra2:0.1282261312):0.01462934872,conCri1:0.1715731276):0.00689266041):0.01721263443):0.01633176216,((((((((((((mm10:0.0151230252,musCar1:0.009888953198):0.009415760518,musPah1:0.01708713516):0.01446574453,rn6:0.03875277327):0.009837364555,merUng1:0.03951023025):0.006276060121,((criGri1:0.01167118768,mesAur1:0.01991398943):0.01746490664,micOch1:0.03209681074):0.003010677557):0.03734526136,nanGal1:0.06803976619):0.01133977143,jacJac1:0.09909995391):0.03293116577,(casCan1:0.05633994404,dipOrd2:0.1123988491):0.005405252783):0.007814546642,((hetGla2:0.03683628571,fukDam1:0.03637476507):0.01491243367,((chiLan1:0.01179969745,octDeg1:0.04828942444):0.00614354775,cavPor3:0.04821700376):0.007675453437):0.02600218631):0.01189898507,(speTri2:0.01100791972,marMar1:0.004783553745):0.07176169661):0.0193176717,ochPri3:0.1448935):0.009274361004,tupChi1:0.1203042969):0.006064594051):0.0145923394,galVar1:0.07521866867):0.003689224206,((micMur3:0.02947790107,proCoq1:0.03401099041):0.006082961953,otoGar3:0.09647306116):0.02182316053):0.003428954407,tarSyr2:0.1213241439):0.03264340239,((calJac3:0.01788380374,aotNan1:0.02269212167):1e-08,(saiBol1:0.01019661797,cebCap1:0.003393586498):0.00507681708):0.01449981403):0.01912653014,(((((rheMac8:0.001675314716,macFas5:1e-08):1e-08,macNem1:0.01008614371):0.005065290159,(papAnu3:0.0100963216,(manLeu1:0.001800566835,cerAty1:0.008340398641):0.001705955675):0.001730253725):1e-08,chlSab2:0.0135894634):0.005063262736,((colAng1:0.009146236145,pilTep1:0.009520335811):0.003398664459,(nasLar1:1e-08,(rhiRox1:0.0009189471456,rhiBie1:0.1099518574):1e-08):0.008690403748):0.005710804452):0.01067378433):0.003031530185,nomLeu3:0.01717298586):0.005081384527,ponAbe2:0.02331368474):0.0103220054,gorGor5:0.003420278519):0.00166016681,(panTro5:0.003368614203,panPan2:1e-08):0.003372723223,hg38:0.00506747035);
TBP	(((((((((((((phaCin1:0.006549397722,sarHar1:1e-08):1e-08,monDom5:0.02000036583):0.04215098175,((((loxAfr3:0.00841704062,triMan1:0.004347459526):1e-08,proCap2:0.02927953876):1e-08,(((chrAsi1:0.05357346748,echTel2:0.0402653233):0.02024751446,eleEdw1:0.02311012331):1e-08,oryAfe1:0.07727494883):1e-08):0.02314250841,(dasNov3:0.03655195241,choHof2:0.02181810257):0.004505345873):1e-08):1e-08,((((((((((((oviAri4:1e-08,oviCan1:0.123862153):1e-08,capHir2:1e-08):1e-08,panHod1:0.07774514216):1e-08,((bisBis1:1e-08,bosMut1:0.005463808114):1e-08,bubBub1:1e-08):1e-08):1e-08,(odoVir1:0.0002981908311,cerEla1:0.005190990886):0.004617972541):0.02579106209,(((((turTru3:1e-08,orcOrc1:1e-08):1e-08,delLeu1:0.004676705864):1e-08,lipVex1:0.007567645742):0.003718964333,phyCat1:0.141374681):1e-08,(balAcu1:0.01509131313,balMys1:1e-08):0.009790562092):0.003922539252):1e-08,susScr11:0.01289121755):0.003821692585,(((camFer2:1e-08,camBac1:0.01727873712):1e-08,camDro1:0.02268243595):1e-08,vicPac2:1e-08):0.02024095688):1e-08,(((equCab3:1e-08,equPrz1:1e-08):1e-08,equAsi1:1e-08):1e-08,cerSim1:0.008144393124):1e-08):1e-08,((((((myoBra1:0.005075180461,myoLuc2:0.005299359471):1e-08,myoDav1:1e-08):1e-08,eptFus1:1e-08):0.005162301736,minNat1:0.01087387591):0.01011289984,desRot1:0.09633176763):1e-08,(((pteAle1:0.0007474717531,pteVam2:1e-08):0.00358098338,rouAeg1:0.003251687839):0.02164052463,(rhiSin1:0.01332290299,hipArm1:0.003194388974):0.08991914675):0.005126006637):1e-08):1e-08,(((((((lepWed1:1e-08,neoSch1:1e-08):0.01051132367,odoRosDiv1:1e-08):0.02159783393,((musFur1:0.01728943844,enhLut1:0.02640249825):1e-08,ailFul1:0.0326903868):0.005676414661):1e-08,(ailMel1:1e-08,ursMar1:1e-08):0.008521092269):1e-08,(canFam3:1e-08,lycPic1:1e-08):0.0135425084):0.0095917239,((felCat8:1e-08,aciJub1:0.1714310107):1e-08,(panTig1:0.03360833896,panPar1:1e-08):1e-08):0.02058304595):0.001710901517,(manPen1:1e-08,manJav1:1e-08):0.08618436431):0.003303029709):1e-08,((eriEur2:0.1221835919,sorAra2:0.1057267632):1e-08,conCri1:0.0319295284):0.002488187109):1e-08):0.003346725674,((((((((((((mm10:1e-08,musCar1:1e-08):1e-08,musPah1:1e-08):1e-08,rn6:0.004491983593):0.004462924808,merUng1:0.009169074285):1e-08,((criGri1:0.03471982077,mesAur1:1e-08):1e-08,micOch1:0.01411369065):1e-08):1e-08,nanGal1:0.02678267111):1e-08,jacJac1:0.02067433355):0.00767051595,(casCan1:0.000812617378,dipOrd2:0.004491563986):0.00323246862):1e-08,((hetGla2:1e-08,fukDam1:0.008909500228):0.004447439706,((chiLan1:0.004754440174,octDeg1:0.01540433843):1e-08,cavPor3:0.01827848784):1e-08):0.02333488015):0.01610379367,(speTri2:0.004252284598,marMar1:1e-08):0.02756026657):1e-08,(oryCun2:0.02272139179,ochPri3:0.03422440379):0.013212539):1e-08,tupChi1:0.04050233376):1e-08):0.003608685038,((micMur3:0.01209354878,proCoq1:0.003656775871):1e-08,otoGar3:0.01447547947):0.1151163264):0.003592868941,tarSyr2:0.0145648465):0.003220129034,((calJac3:1e-08,aotNan1:0.01621312017):1e-08,(saiBol1:0.00385738022,cebCap1:1e-08):1e-08):0.05074467429):1e-08,(((((rheMac8:1e-08,macFas5:1e-08):0.003888971741,macNem1:1e-08):1e-08,(papAnu3:0.003754566805,(manLeu1:1e-08,cerAty1:1e-08):1e-08):0.007749598713):1e-08,chlSab2:0.004088249207):1e-08,((colAng1:1e-08,pilTep1:1e-08):1e-08,(nasLar1:1e-08,(rhiRox1:1e-08,rhiBie1:1e-08):0.007221840778):1e-08):1e-08):0.003360598797):1e-08,nomLeu3:1e-08):1e-08,ponAbe2:0.007812679552):1e-08,gorGor5:1e-08):1e-08,(panTro5:1e-08,panPan2:1e-08):1e-08,hg38:1e-08);
TBPL1	(((((((((((((((phaCin1:1e-08,sarHar1:1e-08):1e-08,monDom5:1e-08):0.01064125029,ornAna2:0.02225100692):1e-08,((((loxAfr3:1e-08,triMan1:1e-08):1e-08,proCap2:0.01048980619):1e-08,(((chrAsi1:1e-08,echTel2:0.007783327201):1e-08,eleEdw1:1e-08):1e-08,oryAfe1:1e-08):1e-08):1e-08,(dasNov3:1e-08,choHof2:1e-08):1e-08):1e-08):1e-08,((((((((((((oviAri4:1e-08,oviCan1:1e-08):1e-08,capHir2:1e-08):1e-08,panHod1:1e-08):0.005190380723,(((bisBis1:1e-08,bosMut1:1e-08):1e-08,(bosInd1:1e-08,bosTau8:1e-08):1e-08):1e-08,bubBub1:1e-08):1e-08):1e-08,(odoVir1:1e-08,cerEla1:1e-08):1e-08):1e-08,(((((turTru3:1e-08,orcOrc1:1e-08):1e-08,delLeu1:1e-08):1e-08,lipVex1:1e-08):1e-08,phyCat1:1e-08):1e-08,(balAcu1:1e-08,balMys1:1e-08):1e-08):0.005202415562):1e-08,susScr11:1e-08):1e-08,(((camFer2:1e-08,camBac1:1e-08):1e-08,camDro1:1e-08):1e-08,vicPac2:1e-08):1e-08):1e-08,(((equCab3:1e-08,equPrz1:1e-08):1e-08,equAsi1:1e-08):1e-08,cerSim1:1e-08):1e-08):1e-08,((((((myoBra1:1e-08,myoLuc2:1e-08):1e-08,myoDav1:1e-08):1e-08,eptFus1:1e-08):1e-08,minNat1:1e-08):1e-08,desRot1:0.01100155607):1e-08,(((pteAle1:1e-08,pteVam2:1e-08):1e-08,rouAeg1:1e-08):1e-08,(rhiSin1:1e-08,hipArm1:1e-08):1e-08):1e-08):1e-08):1e-08,(((((((lepWed1:1e-08,neoSch1:1e-08):1e-08,odoRosDiv1:1e-08):1e-08,((musFur1:1e-08,enhLut1:1e-08):1e-08,ailFul1:1e-08):1e-08):1e-08,(ailMel1:1e-08,ursMar1:1e-08):1e-08):1e-08,(canFam3:1e-08,lycPic1:1e-08):1e-08):1e-08,((felCat8:1e-08,aciJub1:1e-08):1e-08,(panTig1:1e-08,panPar1:1e-08):1e-08):1e-08):1e-08,(manPen1:1e-08,manJav1:1e-08):1e-08):1e-08):1e-08,((eriEur2:0.007448152383,sorAra2:1e-08):1e-08,conCri1:1e-08):1e-08):1e-08):1e-08,((((((((((((mm10:1e-08,musCar1:1e-08):1e-08,musPah1:1e-08):1e-08,rn6:1e-08):1e-08,merUng1:1e-08):1e-08,((criGri1:1e-08,mesAur1:1e-08):1e-08,micOch1:1e-08):0.005202462214):1e-08,nanGal1:1e-08):1e-08,jacJac1:1e-08):1e-08,(casCan1:1e-08,dipOrd2:1e-08):1e-08):1e-08,((hetGla2:1e-08,fukDam1:1e-08):1e-08,((chiLan1:1e-08,octDeg1:1e-08):1e-08,cavPor3:1e-08):1e-08):1e-08):1e-08,(speTri2:1e-08,marMar1:1e-08):1e-08):1e-08,(oryCun2:1e-08,ochPri3:1e-08):1e-08):1e-08,tupChi1:0.005364779265):1e-08):1e-08,galVar1:1e-08):1e-08,((micMur3:1e-08,proCoq1:1e-08):1e-08,otoGar3:1e-08):1e-08):1e-08,tarSyr2:1e-08):1e-08,((calJac3:1e-08,aotNan1:1e-08):1e-08,(saiBol1:0.00519628949,cebCap1:1e-08):1e-08):1e-08):1e-08,(((((rheMac8:1e-08,macFas5:1e-08):1e-08,macNem1:1e-08):1e-08,(papAnu3:1e-08,(manLeu1:1e-08,cerAty1:1e-08):1e-08):1e-08):1e-08,chlSab2:1e-08):1e-08,((colAng1:1e-08,pilTep1:1e-08):1e-08,(nasLar1:1e-08,(rhiRox1:1e-08,rhiBie1:1e-08):1e-08):1e-08):1e-08):1e-08):1e-08,nomLeu3:1e-08):1e-08,ponAbe2:1e-08):1e-08,gorGor5:1e-08):1e-08,(panTro5:1e-08,panPan2:1e-08):1e-08,hg38:1e-08);
TBPL2	(((((((((((((phaCin1:0.1519885519,sarHar1:0.2010346061):0.1342473455,monDom5:0.1511870284):1.123712427,(((loxAfr3:0.2145793416,triMan1:0.0874525698):0.03258743763,(((chrAsi1:0.3222420143,echTel2:0.2905071156):0.0103495964,eleEdw1:0.4234291049):0.02680114252,oryAfe1:0.2437981659):1e-08):0.1570986499,(dasNov3:0.1944834048,choHof2:0.1695267403):0.131084031):0.1411389696):0.06572110309,((((((((((((oviAri4:0.002109110757,oviCan1:1e-08):0.002810910102,capHir2:0.03765303144):0.04848264743,panHod1:0.04228625114):0.01498117532,(((bisBis1:1e-08,bosMut1:0.01071871759):1e-08,(bosInd1:1e-08,bosTau8:0.05640393804):1e-08):0.02157717878,bubBub1:0.02182463808):0.0302892985):0.005344579488,(odoVir1:0.04031994194,cerEla1:0.02628433552):0.02970866568):0.2572916853,((((orcOrc1:0.01911522619,delLeu1:0.01663107951):0.07981503213,lipVex1:0.03333839888):0.04400553448,phyCat1:0.03049698347):0.005928873312,(balAcu1:1e-08,balMys1:1e-08):0.01683143465):0.1160310778):0.03075242678,susScr11:0.4169449823):1e-08,(((camFer2:1e-08,camBac1:1e-08):1e-08,camDro1:1e-08):0.006512455906,vicPac2:0.04181063575):0.2026420547):0.1025353615,(((equCab3:0.02880878658,equPrz1:1e-08):0.04660341454,equAsi1:0.08268488158):0.4087819808,cerSim1:0.4143128998):0.4097126235):1e-08,((((((myoBra1:0.02864654326,myoLuc2:0.01230423805):0.02931231933,myoDav1:0.218893757):0.0545530199,eptFus1:0.07860236438):0.1254247875,minNat1:0.2103220309):0.03869940395,desRot1:0.2984815026):0.04045780903,(((pteAle1:0.004213026308,pteVam2:0.01107671377):0.02005513217,rouAeg1:0.08612249389):0.1902773397,(rhiSin1:0.1302484902,hipArm1:0.1457882383):0.07918129624):0.04904135138):0.1160771194):1e-08,(((((((lepWed1:0.01593617798,neoSch1:0.005321790327):1e-08,odoRosDiv1:0.0380572645):0.02923091189,((musFur1:0.08225599574,enhLut1:0.01199948776):0.0945395827,ailFul1:0.1841722971):0.03354640155):1e-08,ursMar1:0.1240364363):0.01803406252,(canFam3:0.009348474604,lycPic1:1e-08):0.1584968006):0.03319058817,((felCat8:0.01118817141,aciJub1:0.01602081749):0.01513312451,(panTig1:0.005225028331,panPar1:0.01049410791):0.02821090949):0.1256386603):0.07835898831,manJav1:0.4100423002):0.1077365802):0.0204099912,((eriEur2:0.499236717,sorAra2:0.5576539941):0.08697951662,conCri1:0.4808081411):0.143405428):0.02125837481):1e-08,(((((((((((mm10:0.2589647087,musCar1:0.4277017562):1e-08,musPah1:1.68736263):0.0003631550267,rn6:10):2.245425361,((criGri1:0.8040731726,mesAur1:1.868609333):1e-08,micOch1:9.074501071):3.817842091):2.415843018,nanGal1:0.4462833101):1e-08,jacJac1:0.5738601891):0.07669418636,(casCan1:0.2895025739,dipOrd2:0.5518557186):0.0597628082):0.06282326453,((hetGla2:0.1316386462,fukDam1:0.1939083143):0.1668017288,((chiLan1:0.1129866677,octDeg1:0.3871885369):0.08657175413,cavPor3:0.3020987822):0.08524733884):0.3261488275):0.0192530551,(speTri2:0.0277728079,marMar1:0.005577326158):0.4306643232):0.01632452978,(oryCun2:0.2456501984,ochPri3:0.3217459018):0.3584238122):0.1201508624,tupChi1:0.5498313806):0.05949519494):0.01717557676,galVar1:0.2423228325):0.04621027492,((micMur3:0.09291897704,proCoq1:0.1016537218):0.1173479232,otoGar3:1.415429227):0.02263500964):0.02073575844,tarSyr2:1.218179382):0.1423944916,((calJac3:0.03534489573,aotNan1:0.07177055745):1e-08,(saiBol1:0.04955199295,cebCap1:0.06409788657):0.006322848705):0.1393081134):0.05162218745,(((((rheMac8:0.005962483351,macFas5:1e-08):1e-08,macNem1:0.03060257026):0.006212095991,(papAnu3:1e-08,(manLeu1:1e-08,cerAty1:0.005945212306):1e-08):0.005917120672):0.005902451146,chlSab2:0.0187448408):0.01199966861,((colAng1:0.01237749872,pilTep1:0.01793822559):1e-08,(nasLar1:1e-08,(rhiRox1:1e-08,rhiBie1:0.03206867651):0.02071111239):0.009459379633):1e-08):0.03017282867):0.02602145732,nomLeu3:0.03990549837):0.005824453066,ponAbe2:0.01330001729):0.01101050396,(panTro5:1e-08,panPan2:1e-08):0.005971559757,hg38:0.006001339052);
TBR1	(((((((((((((((phaCin1:1e-08,sarHar1:1e-08):1e-08,monDom5:1e-08):1e-08,ornAna2:1e-08):0.5814361166,((((loxAfr3:3.896895786,triMan1:0.002831603686):1e-08,proCap2:0.002590129995):0.3711881852,(((chrAsi1:0.1747365404,echTel2:10):0.1901847885,eleEdw1:0.02564372365):1e-08,oryAfe1:1e-08):1e-08):1e-08,(dasNov3:0.05583983392,choHof2:3.244892099):0.05913410165):1e-08):1e-08,((((((((((((oviAri4:1e-08,oviCan1:0.2457297269):1.485676576,capHir2:0.2888956683):1e-08,panHod1:1e-08):1e-08,(((bisBis1:2.167185742,bosMut1:1e-08):1e-08,(bosInd1:3.769950371,bosTau8:1e-08):1e-08):1e-08,bubBub1:1e-08):0.002782285763):1e-08,(odoVir1:1e-08,cerEla1:0.02827837478):1e-08):1e-08,(((((turTru3:1e-08,orcOrc1:1e-08):1e-08,delLeu1:1e-08):1e-08,lipVex1:1e-08):1e-08,phyCat1:1.39227014):1e-08,(balAcu1:0.004435591757,balMys1:1e-08):1e-08):1.67363902):1e-08,susScr11:0.005424001809):0.1741899245,(((camFer2:1e-08,camBac1:0.004922369623):1e-08,camDro1:0.02950703083):1e-08,vicPac2:1e-08):1e-08):0.002800352972,(((equCab3:0.3648532943,equPrz1:1e-08):1e-08,equAsi1:3.445334668):1e-08,cerSim1:1.037488801):1e-08):1e-08,((((((myoBra1:1e-08,myoLuc2:1e-08):1e-08,myoDav1:2.311152002):1e-08,eptFus1:3.459230387):1e-08,minNat1:0.01083552406):1e-08,desRot1:0.05210929971):0.004566921392,(((pteAle1:1e-08,pteVam2:1e-08):1e-08,rouAeg1:1e-08):0.2731460189,(rhiSin1:1e-08,hipArm1:1e-08):0.3824913209):1e-08):1e-08):1e-08,(((((((lepWed1:1e-08,neoSch1:1e-08):1e-08,odoRosDiv1:1e-08):1e-08,((musFur1:1e-08,enhLut1:0.001905700244):1e-08,ailFul1:1e-08):1e-08):1e-08,(ailMel1:0.006570827091,ursMar1:1e-08):0.001631283971):1e-08,(canFam3:10,lycPic1:0.02386805434):0.3556121293):1e-08,((felCat8:0.0654858163,aciJub1:1e-08):1e-08,(panTig1:0.2272606778,panPar1:1e-08):1e-08):1e-08):0.001604671374,(manPen1:0.3950497544,manJav1:1e-08):0.006068583788):1e-08):1e-08,((eriEur2:1e-08,sorAra2:4.686164731):1e-08,conCri1:1e-08):0.3619898624):1e-08):0.003118784102,((((((((((((mm10:0.3637467591,musCar1:0.002698497239):1e-08,musPah1:1e-08):1e-08,rn6:0.03080046896):1e-08,merUng1:0.005395394355):1e-08,((criGri1:0.5302340782,mesAur1:10):1e-08,micOch1:0.005394822601):1e-08):0.002021722296,nanGal1:0.005857492294):1e-08,jacJac1:1.726690317):1e-08,(casCan1:1e-08,dipOrd2:1e-08):4.318482766):0.2950495202,((hetGla2:4.589966201,fukDam1:0.007831709396):1e-08,((chiLan1:1e-08,octDeg1:2.489931385):1e-08,cavPor3:1e-08):1e-08):0.003098905237):1e-08,(speTri2:1e-08,marMar1:0.001818473819):0.269384352):1e-08,(oryCun2:1e-08,ochPri3:0.9589260011):1e-08):1e-08,tupChi1:0.01230911493):1e-08):1e-08,galVar1:0.723054589):0.02444771377,((micMur3:1e-08,proCoq1:1e-08):0.202391958,otoGar3:1e-08):1e-08):1e-08,tarSyr2:1e-08):0.0016007459,((calJac3:1e-08,aotNan1:1e-08):1e-08,(saiBol1:1e-08,cebCap1:1e-08):1e-08):1e-08):1e-08,(((((rheMac8:1e-08,macFas5:1e-08):1e-08,macNem1:1e-08):1e-08,(papAnu3:1e-08,(manLeu1:0.02387419239,cerAty1:1e-08):1e-08):1e-08):1e-08,chlSab2:1e-08):1e-08,((colAng1:1e-08,pilTep1:1e-08):1e-08,(nasLar1:1e-08,(rhiRox1:1e-08,rhiBie1:1e-08):1e-08):1e-08):1e-08):1e-08):1e-08,nomLeu3:0.003310355541):1e-08,ponAbe2:1e-08):1e-08,gorGor5:1e-08):1e-08,(panTro5:1e-08,panPan2:1e-08):1e-08,hg38:1e-08);
TBRG1	((((((((((((((phaCin1:0.02912131433,sarHar1:0.05495159802):0.005544567468,monDom5:0.02438510409):0.1476289391,((((loxAfr3:0.04538869642,triMan1:0.04225766332):0.006365264136,proCap2:0.04464843371):0.01561686923,(((chrAsi1:0.0883028331,echTel2:0.1077259638):0.008080654262,eleEdw1:0.1212199935):0.002686007394,oryAfe1:0.02211353842):0.006771047809):0.006893228278,(dasNov3:0.05768931851,choHof2:0.02416175959):0.01130052852):0.005679652216):1e-08,((((((((((((oviAri4:1e-08,oviCan1:0.005723305922):1e-08,capHir2:0.002596491676):0.002596590403,panHod1:0.005213491801):1e-08,(((bisBis1:0.002613066282,bosMut1:0.002596324195):1e-08,(bosInd1:1e-08,bosTau8:1e-08):0.005243943236):1e-08,bubBub1:0.01589499411):0.005223926849):1e-08,(odoVir1:1e-08,cerEla1:0.007824711524):0.007806594981):0.05463142923,(((((turTru3:1e-08,orcOrc1:0.002620195152):0.002626940657,delLeu1:0.01330492772):1e-08,lipVex1:0.01061636078):0.01359956325,phyCat1:0.02762090329):0.005173601527,(balAcu1:0.02610731567,balMys1:0.007026602705):0.003564424707):0.0164188465):0.01271060554,susScr11:0.03869321118):1e-08,(((camFer2:1e-08,camBac1:1e-08):1e-08,camDro1:1e-08):0.003844660012,vicPac2:0.01691291779):0.06929993776):0.02248201848,(((equCab3:1e-08,equPrz1:1e-08):0.008024832411,equAsi1:0.002690565221):0.009397558622,cerSim1:0.02345178715):0.01294171038):1e-08,((((((myoBra1:0.00921866656,myoLuc2:0.003143269533):0.005493417611,myoDav1:0.02458392873):0.02480544031,eptFus1:0.01664340831):0.02879657192,minNat1:0.0437149696):0.01038633231,desRot1:0.1233868746):0.01477340501,(((pteAle1:1e-08,pteVam2:0.005394687227):0.01429398284,rouAeg1:0.01694322338):0.01686409954,(rhiSin1:0.02433085411,hipArm1:0.02298924008):0.003703882903):0.01583746015):0.01488707247):1e-08,(((((((lepWed1:0.008191392279,neoSch1:0.002695386949):0.008850726939,odoRosDiv1:0.01102609205):0.02006843998,((musFur1:0.01825177868,enhLut1:0.006750470751):0.02687235928,ailFul1:0.02852914731):0.018299493):0.003324481247,(ailMel1:0.01341153065,ursMar1:0.01352946597):0.03278824945):0.01027213515,(canFam3:1e-08,lycPic1:1e-08):0.03740129354):0.01404235467,((felCat8:0.002672470063,aciJub1:0.005306949821):1e-08,(panTig1:0.002707429442,panPar1:0.002658111863):0.00266157745):0.03288831991):0.02358859187,(manPen1:0.005321419372,manJav1:1e-08):0.08708343416):1e-08):0.0006824907456,((eriEur2:0.0961033007,sorAra2:0.2225743974):0.0270945734,conCri1:0.03811391699):0.01188790947):0.01042905056):0.002729076133,((((((((((((mm10:1e-08,musCar1:0.005414627104):0.00267775763,musPah1:0.01387258738):0.009974939721,rn6:0.0203149915):0.02477293416,merUng1:0.04286152754):0.01057759274,((criGri1:0.01452623942,mesAur1:0.02172833221):0.02157876274,micOch1:0.03235420185):0.02555916769):0.02862436642,nanGal1:0.05084532601):0.03462637694,jacJac1:0.1078171895):0.02278020207,(casCan1:0.05197906422,dipOrd2:0.158459091):1e-08):0.00841200912,((hetGla2:0.04448591374,fukDam1:0.03716781046):0.00520024524,((chiLan1:0.03680151876,octDeg1:0.06048950892):1e-08,cavPor3:0.05708382244):0.01710934205):0.04455179274):1e-08,(speTri2:0.004892334765,marMar1:1e-08):0.05590940613):0.005875920619,(oryCun2:0.05527242338,ochPri3:0.1001160519):0.03752441399):0.006994120858,tupChi1:0.4529283315):0.0001195709328):0.00532294788,galVar1:0.06475669044):1e-08,((micMur3:0.009410524393,proCoq1:0.01811536968):0.01316270958,otoGar3:0.03613267931):0.0149228907):1e-08,tarSyr2:0.05417077254):0.02122056031,((calJac3:0.008103205178,aotNan1:0.007904092536):1e-08,(saiBol1:0.007950889734,cebCap1:0.01056610789):1e-08):0.02480567194):0.008649475667,(((((rheMac8:0.002670183236,macFas5:0.002662434696):1e-08,macNem1:1e-08):0.008010853806,(papAnu3:1e-08,(manLeu1:1e-08,cerAty1:0.002666833566):1e-08):1e-08):1e-08,chlSab2:0.005326863608):0.002653527819,((colAng1:0.005327854058,pilTep1:0.008758037001):1e-08,(nasLar1:0.002650029153,(rhiRox1:1e-08,rhiBie1:0.002671246693):0.002656243143):1e-08):0.005732497818):0.00578145875):0.005371315964,nomLeu3:0.005317474084):1e-08,ponAbe2:0.002677062997):1e-08,gorGor5:0.005332389092):1e-08,(panTro5:1e-08,panPan2:1e-08):0.002657334713,hg38:0.005341334725);
TBRG4	((((((((((((((phaCin1:0.0818020233,sarHar1:0.1108052533):0.0179334618,monDom5:0.0971205509):0.4320318116,((((loxAfr3:0.1214662442,triMan1:0.04079452644):0.0003547360886,proCap2:0.1042966181):0.02394942229,((chrAsi1:0.1541493349,echTel2:0.1968276618):0.01544452765,oryAfe1:0.08519044787):0.008807669003):0.03755821162,(dasNov3:0.1610661227,choHof2:0.1214565428):0.04465051086):9.823830436e-05):0.02766697011,(((((((((((oviAri4:1e-08,oviCan1:0.01618202036):0.004981888846,capHir2:0.009963646126):0.005615420482,(((bisBis1:0.005469390049,bosMut1:0.004453113867):1e-08,(bosInd1:1e-08,bosTau8:0.001969140647):0.01732158765):0.008844011371,bubBub1:0.001630708433):0.006155146658):0.005248196613,(odoVir1:0.01321356666,cerEla1:0.006113911307):0.008914908459):0.04713490791,(((((turTru3:0.003424155674,orcOrc1:0.005058593117):0.005076055046,delLeu1:0.001659439085):0.003311089954,lipVex1:0.02243196367):0.008904443864,phyCat1:0.02735373986):0.003674049235,(balAcu1:0.01350844127,balMys1:0.01025167879):0.007234907814):0.01637781735):0.01183194077,susScr11:0.09164953913):0.007432838971,(((camFer2:1e-08,camBac1:0.001660367981):0.001664057326,camDro1:0.001655630693):0.01490386046,vicPac2:0.009740255707):0.05076197938):0.02808621472,(((equCab3:1e-08,equPrz1:1e-08):0.002010339217,equAsi1:0.00990781053):0.01838895484,cerSim1:0.0331385464):0.03454620289):0.002613169582,(((((myoBra1:0.02858963735,myoDav1:0.03975662201):0.03441410683,eptFus1:0.01784381793):0.1035994394,minNat1:0.06518713173):0.01781879421,desRot1:0.1310088928):0.01375791434,(((pteAle1:1e-08,pteVam2:0.005787518763):0.02279403856,rouAeg1:0.03468174331):0.07973359877,(rhiSin1:0.06508165013,hipArm1:0.02602285718):0.04687893409):0.01887357884):0.03556902665):1e-08,(((((((lepWed1:0.01537928011,neoSch1:0.01273162222):0.03183139096,odoRosDiv1:0.03082902885):0.02050672995,((musFur1:0.02529815283,enhLut1:0.04118189944):0.05801282312,ailFul1:0.07470600341):0.0177274034):0.02258715011,(ailMel1:0.02841353422,ursMar1:0.03403434855):0.05704726537):0.02013091269,(canFam3:1e-08,lycPic1:0.007034587896):0.1273390838):0.02586275771,((felCat8:0.007543794549,aciJub1:0.02404180293):0.003970648725,(panTig1:0.007169772846,panPar1:0.003385775147):0.005433996223):0.1502632122):0.04628735538,(manPen1:0.01298505139,manJav1:0.005689800134):0.1649860623):0.008928840765):0.0188059507,((eriEur2:0.1878207966,sorAra2:0.1646142203):0.01099659443,conCri1:0.08082005872):0.04007026129):0.02032604216):0.04291670847,((((((((((((mm10:0.01003429148,musCar1:0.008338252228):0.00591180186,musPah1:0.009377863712):0.03648722724,rn6:0.03350003573):0.01909775731,merUng1:0.06595610986):0.01563541079,((criGri1:0.04452527574,mesAur1:0.03186635968):0.02425544197,micOch1:0.05440988571):0.01768136219):0.04001353922,nanGal1:0.09734945176):0.02946906292,jacJac1:0.08931109283):0.04625287965,(casCan1:0.0914676506,dipOrd2:0.1422388672):0.01220205707):0.02096314166,((hetGla2:0.0890607291,fukDam1:0.1371162054):0.05631156048,((chiLan1:0.08480961057,octDeg1:0.08484926019):0.01075701852,cavPor3:0.1628143845):0.03020235037):0.09028552416):1e-08,(speTri2:0.006691613036,marMar1:0.009887744542):0.1138683312):0.01924499888,(oryCun2:0.05332201607,ochPri3:0.1409007626):0.08330535888):0.01660537672,tupChi1:0.1584465079):1e-08):0.006070751863,galVar1:0.1120479553):0.002356649928,((micMur3:0.04437446644,proCoq1:0.03717028036):0.01952264302,otoGar3:0.1171543206):0.03448153225):0.002513645319,tarSyr2:0.1151120895):0.06107023476,((calJac3:0.01391074981,aotNan1:0.03073675405):1e-08,(saiBol1:0.03550095819,cebCap1:0.02913279741):0.005074055323):0.06315051602):0.03383719464,(((((rheMac8:0.003325384919,macFas5:1e-08):0.004987360414,macNem1:0.00499304485):0.002819611974,(papAnu3:0.01443599921,(manLeu1:0.003314178102,cerAty1:0.008371481006):0.008952611295):1e-08):0.005470384168,chlSab2:0.005525452275):0.004648563528,((colAng1:0.008324382116,pilTep1:0.006666156642):0.00465916554,(nasLar1:0.004995116658,(rhiRox1:1e-08,rhiBie1:0.001649992984):0.003278500712):0.007652617858):0.007805148078):0.01584645698):0.03478450381,nomLeu3:0.02142051316):0.01952248977,ponAbe2:0.02080950923):0.01403093951,gorGor5:1e-08):0.004999781889,(panTro5:1e-08,panPan2:0.001652965666):1e-08,hg38:0.003314876082);
TBX10	((((((((((((((phaCin1:0.08885642369,sarHar1:0.1333438079):0.09164503954,monDom5:0.2252838739):0.5861322245,((((loxAfr3:0.04122698505,triMan1:0.03478163137):0.003849398261,proCap2:0.1215646495):0.01816524667,(((chrAsi1:0.151835903,echTel2:0.14887557):0.01258831849,eleEdw1:0.1223637691):1e-08,oryAfe1:0.09697973247):0.006848460175):0.04398365953,(dasNov3:0.1142737115,choHof2:0.1309829761):0.07301060089):0.007716555367):1e-08,((((((((((((oviAri4:1e-08,oviCan1:0.01803689301):0.1594485883,capHir2:0.006156041084):1e-08,panHod1:0.02749816101):0.01593246318,(((bisBis1:0.008988531705,bosMut1:0.006009124142):1e-08,(bosInd1:1e-08,bosTau8:0.002984597521):0.002989309677):0.01116680181,bubBub1:0.01637336994):0.00375101123):0.01186644181,(odoVir1:0.03837020375,cerEla1:0.01444783478):0.01511080091):0.03109035691,((((turTru3:0.02514123998,orcOrc1:0.03235555717):0.0318705279,delLeu1:0.02888827922):0.02318421467,lipVex1:0.0338596686):0.02548311322,(balAcu1:0.003808590493,balMys1:1e-08):0.01536016404):0.03188756142):0.00867023869,susScr11:0.06763632754):1e-08,(((camFer2:1e-08,camBac1:0.002908028043):1e-08,camDro1:0.006034117794):0.00586236858,vicPac2:0.002963117978):0.0830768819):0.01919129384,(((equCab3:1e-08,equPrz1:1e-08):0.009519411039,equAsi1:0.00262220835):0.0677412323,cerSim1:0.08034934279):0.008757094299):1e-08,((((((myoBra1:0.005778884437,myoLuc2:0.006759491651):0.00456253603,myoDav1:0.004256284858):0.01686789763,eptFus1:0.03494368263):0.03203597481,minNat1:0.04185758893):0.01502679716,desRot1:0.08704080486):0.01502648962,(((pteAle1:0.008728081848,pteVam2:0.008725311146):0.01582479477,rouAeg1:0.05002135695):0.06068852475,(rhiSin1:0.06314519177,hipArm1:0.02322469594):0.02245027234):1e-08):0.02442655375):1e-08,(((((((lepWed1:0.008184640722,neoSch1:0.003315902068):0.00644575974,odoRosDiv1:0.03194254483):0.01681202118,((musFur1:0.01112526009,enhLut1:0.01778905811):0.01456468086,ailFul1:0.05441052516):1e-08):0.008180832706,(ailMel1:0.01163761948,ursMar1:0.02956192):0.03010523379):1e-08,(canFam3:0.00290584468,lycPic1:0.002910889016):0.05841203469):0.0149432603,((felCat8:0.1987715598,aciJub1:0.01233404193):1e-08,(panTig1:0.02178176163,panPar1:1e-08):0.006114065208):0.07052073891):0.04075220507,(manPen1:0.03486445295,manJav1:0.008522853761):0.1225641667):0.0103568989):1e-08,((eriEur2:0.1541397605,sorAra2:0.223433655):0.0329932831,conCri1:0.1751324435):0.020381474):0.02238934586):0.02888006708,((((((((((((mm10:0.00845707809,musCar1:0.005610501196):0.00542110158,musPah1:0.02332394456):0.01772940347,rn6:0.05052104381):0.04502616104,merUng1:0.05420574846):0.009496728911,((criGri1:0.03274565231,mesAur1:0.04494102153):0.02019838799,micOch1:0.06514053101):0.02064254213):0.0472990278,nanGal1:0.0902856479):0.04836379529,jacJac1:0.1544508457):0.02070701686,(casCan1:0.06725563617,dipOrd2:0.1650295935):0.01023086371):0.01271763946,((hetGla2:0.04251880375,fukDam1:0.05256501054):0.02107427942,((chiLan1:0.04469604799,octDeg1:0.04658859434):1e-08,cavPor3:0.08331986974):0.00597492863):0.07610664976):1e-08,(speTri2:0.01999057018,marMar1:0.01228851359):0.0578847177):0.01144331968,ochPri3:0.3683606848):0.01718785764,tupChi1:0.1173708043):1e-08):0.01082457154,galVar1:0.1131474254):0.002384758824,((micMur3:0.04385318144,proCoq1:0.03394512347):0.03174497105,otoGar3:0.08861216029):0.04438116388):0.00220317673,tarSyr2:0.1209147583):0.03948298298,((calJac3:0.02832458553,aotNan1:0.01489678625):1e-08,(saiBol1:0.02135806537,cebCap1:0.01786387697):0.002817845001):0.0257674882):0.002820603657,(((((rheMac8:1e-08,macFas5:1e-08):0.002908268897,macNem1:0.002939914504):0.008841774461,(papAnu3:0.01201263244,(manLeu1:0.01177553468,cerAty1:0.02377536536):1e-08):1e-08):1e-08,chlSab2:0.002924041798):0.005910671589,((colAng1:0.01513703121,pilTep1:0.002950037058):1e-08,(nasLar1:0.006065900225,(rhiRox1:1e-08,rhiBie1:1e-08):0.002951879006):0.002965377835):1e-08):0.01760849874):0.006721193765,nomLeu3:0.01487868523):1e-08,ponAbe2:0.009087474498):0.006123014159,gorGor5:0.02406564636):1e-08,(panTro5:1e-08,panPan2:1e-08):0.008953901585,hg38:0.002974717425);
TBX15	(((((((((((((((phaCin1:0.007518444585,sarHar1:1e-08):0.002443008383,monDom5:0.00764792435):0.02526465616,ornAna2:0.05790406824):0.02616182759,((((loxAfr3:1e-08,triMan1:0.005185265373):1e-08,proCap2:0.01039052797):1e-08,(((chrAsi1:0.01044224876,echTel2:0.008957343717):1e-08,eleEdw1:0.002555828761):1e-08,oryAfe1:1e-08):0.002545334925):1e-08,(dasNov3:0.08336676156,choHof2:0.007846821972):1e-08):1e-08):1e-08,((((((((((((oviAri4:1e-08,oviCan1:0.005833460245):1e-08,capHir2:0.002547962915):1e-08,panHod1:1e-08):1e-08,(((bisBis1:0.002562785341,bosMut1:1e-08):1e-08,(bosInd1:1e-08,bosTau8:1e-08):1e-08):1e-08,bubBub1:0.002565205239):1e-08):1e-08,(odoVir1:1e-08,cerEla1:1e-08):1e-08):0.005563028631,(((((turTru3:1e-08,orcOrc1:1e-08):1e-08,delLeu1:0.002568144891):1e-08,lipVex1:0.002545086458):1e-08,phyCat1:0.005093370175):0.002558766249,(balAcu1:0.002556738326,balMys1:1e-08):0.002565634361):0.01073972109):0.002583724232,susScr11:1e-08):0.00258243109,(((camFer2:1e-08,camBac1:1e-08):1e-08,camDro1:1e-08):1e-08,vicPac2:0.002927019216):0.005244394548):1e-08,(((equCab3:1e-08,equPrz1:1e-08):1e-08,equAsi1:1e-08):0.007932876283,cerSim1:0.0025605059):0.002570500523):1e-08,((((((myoBra1:1e-08,myoLuc2:1e-08):1e-08,myoDav1:0.002659703247):1e-08,eptFus1:1e-08):0.01039240344,minNat1:0.05386062296):0.003042412965,desRot1:1e-08):0.00796002127,(((pteAle1:0.002537245108,pteVam2:0.002576934172):1e-08,rouAeg1:1e-08):0.0104987477,(rhiSin1:0.002609121247,hipArm1:0.005300994823):0.002600220015):1e-08):0.002558241908):1e-08,((((((neoSch1:0.002582319269,odoRosDiv1:1e-08):1e-08,((musFur1:1e-08,enhLut1:1e-08):1e-08,ailFul1:1e-08):1e-08):1e-08,(ailMel1:0.005139138811,ursMar1:0.008330485731):1e-08):1e-08,(canFam3:0.002564869942,lycPic1:1e-08):1e-08):1e-08,((felCat8:1e-08,aciJub1:1e-08):1e-08,(panTig1:1e-08,panPar1:1e-08):1e-08):1e-08):1e-08,manJav1:0.01610308647):1e-08):1e-08,((eriEur2:0.0203364109,sorAra2:1e-08):1e-08,conCri1:0.03523268843):0.01224030178):1e-08):1e-08,((((((((((((mm10:1e-08,musCar1:1e-08):1e-08,musPah1:0.005027794679):0.002523724058,rn6:0.005091081537):0.002511383586,merUng1:0.007843412517):1e-08,((criGri1:0.002667256058,mesAur1:0.008112453372):0.002081083652,micOch1:0.01359320928):0.005576108763):0.002538043186,nanGal1:0.01027747881):1e-08,jacJac1:0.01588522786):1e-08,(casCan1:0.0025828267,dipOrd2:0.04606235893):1e-08):1e-08,((hetGla2:0.007791768248,fukDam1:0.007765940713):1e-08,((chiLan1:1e-08,octDeg1:0.002582634055):1e-08,cavPor3:0.002582634741):1e-08):1e-08):1e-08,(speTri2:1e-08,marMar1:1e-08):0.005245042281):1e-08,(oryCun2:0.005371766589,ochPri3:0.009202958107):0.002535460115):1e-08,tupChi1:0.01656567616):1e-08):0.002619496705,galVar1:0.007942182977):0.002531978161,((micMur3:0.002637753383,proCoq1:1e-08):1e-08,otoGar3:0.02555858247):0.00262219226):0.001762021388,tarSyr2:0.03342753054):0.0002139419597,((calJac3:1e-08,aotNan1:0.002545046417):1e-08,(saiBol1:0.002586237904,cebCap1:0.002581944385):1e-08):0.004349080892):0.001412909734,(((((rheMac8:1e-08,macFas5:1e-08):1e-08,macNem1:0.002560634859):1e-08,(papAnu3:1e-08,(manLeu1:1e-08,cerAty1:1e-08):1e-08):1e-08):1e-08,chlSab2:0.002554307804):1e-08,((colAng1:1e-08,pilTep1:1e-08):1e-08,(nasLar1:1e-08,(rhiRox1:1e-08,rhiBie1:1e-08):1e-08):1e-08):1e-08):1e-08):1e-08,nomLeu3:0.00557359294):1e-08,ponAbe2:0.002607455497):1e-08,gorGor5:1e-08):1e-08,(panTro5:1e-08,panPan2:1e-08):0.00254638879,hg38:1e-08);
TBX18	(((((((((((((((phaCin1:0.01521042,sarHar1:0.02921852159):0.006052728394,monDom5:0.02839725858):0.03974626816,ornAna2:0.2018889013):0.07726744614,((((loxAfr3:1e-08,triMan1:0.01214864124):1e-08,proCap2:0.03617209495):0.007081655103,(((chrAsi1:0.02646488829,echTel2:0.0406050172):0.007979350346,eleEdw1:0.04862923005):0.004561186386,oryAfe1:0.02815072126):0.006680585487):0.005704125259,(dasNov3:0.02489225452,choHof2:0.03032855927):0.007795564516):0.002183280003):0.004455187418,((((((((((((oviAri4:1e-08,oviCan1:0.01053048268):1e-08,capHir2:0.004364715454):1e-08,panHod1:0.002220871912):0.002161869275,(((bisBis1:1e-08,bosMut1:1e-08):1e-08,(bosInd1:1e-08,bosTau8:0.002154738029):1e-08):0.002174717185,bubBub1:0.008740501254):1e-08):0.004418131035,(odoVir1:0.004321734384,cerEla1:1e-08):0.002189059584):0.006531635154,(((((turTru3:1e-08,orcOrc1:0.002091458305):0.00649070726,delLeu1:1e-08):1e-08,lipVex1:0.006444464663):0.004291579764,phyCat1:0.008537579494):1e-08,(balAcu1:0.004511868725,balMys1:0.002137880566):1e-08):0.01330023514):0.007066878959,susScr11:0.02658341104):0.001641878814,(((camFer2:1e-08,camBac1:0.002910297039):0.00220139926,camDro1:0.007562454149):1e-08,vicPac2:0.002117343069):0.01559865038):0.009904183335,(((equCab3:1e-08,equPrz1:1e-08):1e-08,equAsi1:0.002240582116):0.01823196688,cerSim1:0.01210668593):0.005578896145):1e-08,((((((myoBra1:0.002722540323,myoLuc2:1e-08):1e-08,myoDav1:0.004893366599):0.004056641539,eptFus1:0.01350174839):0.01210660637,minNat1:0.009868516521):1e-08,desRot1:0.03328764765):0.007045203631,(((pteAle1:1e-08,pteVam2:1e-08):0.004113563475,rouAeg1:0.002910500556):0.01075932114,(rhiSin1:0.01102347955,hipArm1:0.004454622468):0.006731004981):1e-08):0.007664796072):0.001847139109,(((((((lepWed1:0.004630898851,neoSch1:0.006446141095):0.002198765089,odoRosDiv1:0.002345589826):0.01079688477,((musFur1:0.00433764898,enhLut1:0.004324466795):0.004289424415,ailFul1:0.01127605913):0.003259984084):0.0009877148493,(ailMel1:0.07066467567,ursMar1:0.03066619586):1e-08):0.002172128608,(canFam3:1e-08,lycPic1:0.002111075487):0.007310927982):1e-08,((felCat8:0.002158488375,aciJub1:0.007802510991):1e-08,(panTig1:0.05674862914,panPar1:1e-08):0.008605709855):0.01316720106):0.00294456266,(manPen1:0.03613469341,manJav1:1e-08):0.07217915731):0.004737936678):0.0004013368635,((eriEur2:0.06109189769,sorAra2:0.04416193409):1e-08,conCri1:0.0319300877):0.01531706193):0.004570352126):0.01460756759,((((((((((((mm10:0.01036066474,musCar1:0.004370155357):0.004931874035,musPah1:0.009698685239):0.006413085498,rn6:0.03353474882):0.00823361142,merUng1:0.07870991326):0.005682454517,((criGri1:0.01298092082,mesAur1:0.009084759164):0.006726899742,micOch1:0.02605601298):0.01151501297):0.02141145733,nanGal1:0.07145156194):0.007059846162,jacJac1:0.08634526496):0.01985417797,(casCan1:0.01581782067,dipOrd2:0.04061420501):0.002824874572):1e-08,((hetGla2:0.0267731086,fukDam1:0.01410607224):0.004260572565,((chiLan1:0.02751407716,octDeg1:0.04250701127):0.01254852779,cavPor3:0.02257557183):1e-08):0.02310961247):0.003668832868,(speTri2:1e-08,marMar1:0.006422226133):0.02385868146):0.004464925248,(oryCun2:0.007650300295,ochPri3:0.06371240105):0.03291494491):1e-08,tupChi1:0.08499866212):1e-08):1e-08,galVar1:0.02980678741):0.006112259658,((micMur3:0.006148834488,proCoq1:0.01620682893):1e-08,otoGar3:0.1973604665):0.02403841431):0.01595708121,tarSyr2:0.04878414894):0.02535875935,((calJac3:0.01374328648,aotNan1:0.004469395569):1e-08,(saiBol1:0.006772890028,cebCap1:0.006728332398):1e-08):0.01489468635):0.001248064395,(((((rheMac8:1e-08,macFas5:0.002274796373):1e-08,macNem1:1e-08):1e-08,(papAnu3:1e-08,(manLeu1:0.1945455047,cerAty1:1e-08):1e-08):1e-08):1e-08,chlSab2:0.002264184017):1e-08,((colAng1:1e-08,pilTep1:0.00909262314):1e-08,(nasLar1:1e-08,(rhiRox1:1e-08,rhiBie1:0.002259552396):0.002258759601):0.002275319524):1e-08):0.004557669279):1e-08,nomLeu3:0.006817766902):0.0005275713468,ponAbe2:0.009226246814):0.00182173333,gorGor5:0.009371861838):0.002261707638,(panTro5:1e-08,panPan2:1e-08):0.002237575833,hg38:1e-08);
TBX19	(((((((((((((((phaCin1:0.03749140416,sarHar1:0.02726871844):0.007059266075,monDom5:0.04053401291):0.1148801675,ornAna2:0.4570137):0.1989899672,((((loxAfr3:0.04525481844,triMan1:0.02592329448):1e-08,proCap2:0.05364501895):0.008655218707,(((chrAsi1:0.03879873557,echTel2:0.0557412992):0.01463015967,eleEdw1:0.06987467238):1e-08,oryAfe1:0.01726784167):0.008261878511):0.02338149599,(dasNov3:0.06234584173,choHof2:0.06271182836):0.0120321835):0.003279573195):0.01208393713,((((((((((((oviAri4:0.002689106703,oviCan1:1e-08):1e-08,capHir2:0.002695183107):0.002700574859,panHod1:1e-08):0.00815621847,(((bisBis1:1e-08,bosMut1:1e-08):0.002694807291,(bosInd1:1e-08,bosTau8:1e-08):1e-08):1e-08,bubBub1:0.01084291171):1e-08):0.00836018311,cerEla1:0.01095073418):0.05561421472,(((((turTru3:1e-08,orcOrc1:0.005603047512):0.002789947662,delLeu1:0.01119803798):1e-08,lipVex1:0.008379128295):0.008483731606,phyCat1:0.0113220239):0.00278303245,(balAcu1:0.005607624706,balMys1:1e-08):1e-08):0.0146341558):0.003987349134,susScr11:0.03156208325):1e-08,(((camFer2:1e-08,camBac1:0.00585042885):1e-08,camDro1:1e-08):0.003121527767,vicPac2:0.003682429821):0.0307880655):0.010117752,(((equCab3:1e-08,equPrz1:0.008499226121):0.002815489981,equAsi1:0.002816539046):0.008711829108,cerSim1:0.01727230789):0.01429309489):1e-08,((((((myoBra1:0.002672270527,myoLuc2:0.01089056763):0.0002169680552,myoDav1:0.008791278368):0.005822113016,eptFus1:0.01773245593):0.04544944056,minNat1:0.04776323127):0.01041412889,desRot1:0.1171324407):0.006593801909,(((pteAle1:0.01459604896,pteVam2:0.001660981734):0.02664035799,rouAeg1:0.04928669175):0.1117126219,(rhiSin1:0.02377593105,hipArm1:0.01448753104):0.01489018619):1e-08):0.01195947415):0.003172488176,((((((neoSch1:0.005712829427,odoRosDiv1:0.01468063935):0.01124738664,((musFur1:0.05385524787,enhLut1:0.01224455644):0.0500477639,ailFul1:0.0752088263):0.009444770615):0.00219931664,(ailMel1:0.008625043419,ursMar1:0.01780785646):0.002866102182):1e-08,(canFam3:1e-08,lycPic1:1e-08):0.02035248727):1e-08,((felCat8:1e-08,aciJub1:0.01756612741):0.005788904992,(panTig1:0.02244203471,panPar1:0.002865376736):1e-08):0.02619589295):0.009107718192,(manPen1:0.02107867171,manJav1:0.01247171444):0.1533647385):0.007784519272):0.00340336031,((eriEur2:0.1220268044,sorAra2:0.3212886603):0.04228314316,conCri1:0.02511164834):0.01622063876):0.008879165966):0.01481586482,((((((((((((mm10:0.01376240582,musCar1:0.002690766718):0.002791803418,musPah1:0.01105750805):0.01020355939,rn6:0.04940630662):0.01766526972,merUng1:0.05755945118):1e-08,((criGri1:0.02243458107,mesAur1:0.01409408922):1e-08,micOch1:0.0311539761):1e-08):0.0224955046,nanGal1:0.04021398692):0.01107282866,jacJac1:0.0552889641):0.003920899945,(casCan1:0.02256758039,dipOrd2:0.09079147356):0.02217161446):1e-08,((hetGla2:0.008480152196,fukDam1:0.0549774134):0.01469850146,((chiLan1:0.02794843578,octDeg1:0.04405212143):1e-08,cavPor3:0.03523330376):0.01646586185):0.04633936701):1e-08,(speTri2:0.01097405812,marMar1:0.006458099026):0.06416608888):0.003221461781,(oryCun2:0.04025091543,ochPri3:0.06242292673):0.0217906753):0.008225170788,tupChi1:0.2916638399):0.004489040865):1e-08,galVar1:0.0353886276):1e-08,((micMur3:0.04054979629,proCoq1:0.04167686113):0.01296591567,otoGar3:0.04053833025):0.02287147313):1e-08,tarSyr2:0.04906106469):0.03917172207,((calJac3:0.00562450701,aotNan1:1e-08):1e-08,(saiBol1:0.008460504217,cebCap1:0.008466646132):1e-08):0.005662347637):0.0057087721,(((((rheMac8:0.002820727112,macFas5:1e-08):1e-08,macNem1:0.002809602794):1e-08,(papAnu3:0.005634848737,(manLeu1:0.008473586356,cerAty1:0.002817811775):1e-08):0.002809476541):1e-08,chlSab2:0.002830095308):0.002830506558,((colAng1:0.005694690745,pilTep1:0.002841705514):1e-08,(nasLar1:1e-08,(rhiRox1:0.00282311739,rhiBie1:0.002825006613):0.002823407328):0.002828333022):0.002841172293):0.008531727455):1e-08,nomLeu3:1e-08):1e-08,ponAbe2:0.00585488953):0.005656610985,gorGor5:1e-08):1e-08,(panTro5:1e-08,panPan2:1e-08):1e-08,hg38:1e-08);
TBX1	(((((((((((((phaCin1:0.02894299952,monDom5:0.0229195734):0.9294787471,((((loxAfr3:0.5181513482,triMan1:0.03740423282):1e-08,proCap2:0.11039114):0.0121946031,(((chrAsi1:0.02363591123,echTel2:0.1657360437):0.04404312455,eleEdw1:0.4296444993):1e-08,oryAfe1:1e-08):1e-08):0.01919869376,(dasNov3:0.478560741,choHof2:10):1.175056273):1e-08):0.01232395613,((((((((((capHir2:0.05553447105,panHod1:1e-08):0.0103117813,((bosMut1:0.1478762945,(bosInd1:0.05925593653,bosTau8:0.05107301991):0.002756213584):0.0729726058,bubBub1:1e-08):0.05128534798):0.01015115983,(odoVir1:1e-08,cerEla1:1e-08):0.3100949484):0.00830433975,(((((turTru3:0.1643606248,orcOrc1:0.1314915294):1e-08,delLeu1:1e-08):0.312227571,lipVex1:0.0216133554):1e-08,phyCat1:1e-08):1e-08,(balAcu1:1e-08,balMys1:1e-08):0.07797057932):0.01299522723):0.001147362941,susScr11:0.02801324399):0.009479441499,(((camFer2:1e-08,camBac1:0.03499285423):0.1021654978,camDro1:1e-08):1e-08,vicPac2:1e-08):1e-08):0.1338870254,(((equCab3:0.04242544481,equPrz1:0.1418759028):0.1158453179,equAsi1:0.07106265808):1e-08,cerSim1:0.02472624022):0.1346139157):0.007040434731,((((((myoBra1:0.2056485185,myoLuc2:7.692138641):1e-08,myoDav1:1e-08):0.3666169776,eptFus1:1e-08):0.02616713865,minNat1:1e-08):0.01771374972,desRot1:1e-08):0.2310940586,(((pteAle1:1e-08,pteVam2:1e-08):1e-08,rouAeg1:0.05773154189):0.1060996529,(rhiSin1:1e-08,hipArm1:0.02184048568):0.1582541627):1e-08):0.1381512666):0.01216296422,((((((neoSch1:0.1320077655,odoRosDiv1:0.2643191339):0.008813221735,((musFur1:1e-08,enhLut1:0.3520758636):1e-08,ailFul1:0.03391513211):1e-08):1e-08,(ailMel1:1e-08,ursMar1:3.0478535):1e-08):1e-08,(canFam3:2.392917802,lycPic1:0.001171263047):0.1690272257):0.1324688146,((felCat8:1e-08,aciJub1:2.382234161):1e-08,(panTig1:1e-08,panPar1:0.1009361642):0.6115355645):0.02546972938):0.009341203823,(manPen1:1.343646866,manJav1:1e-08):1e-08):1e-08):1e-08,((eriEur2:1.042816081,sorAra2:1e-08):1e-08,conCri1:0.4210360614):1e-08):1e-08):0.03213557015,((((((((((((mm10:0.01068976055,musCar1:0.007125245639):1e-08,musPah1:0.007188494385):0.007179849464,rn6:0.00711576624):0.0181860296,merUng1:0.02202488437):0.01281175365,((criGri1:0.1586573006,mesAur1:1e-08):0.02903334943,micOch1:0.02162930376):1e-08):0.4189409522,nanGal1:0.1175264284):0.01347418441,jacJac1:0.1510366247):0.1991189438,(casCan1:0.06016622493,dipOrd2:0.07152752575):0.08839882036):0.09797477438,((hetGla2:0.05489341442,fukDam1:1e-08):0.1649553378,((chiLan1:1.284754164,octDeg1:0.3734186145):0.09210703978,cavPor3:0.1757715952):0.3116951193):1e-08):0.05471893103,(speTri2:0.1240119614,marMar1:0.2120163277):0.0028700531):1e-08,(oryCun2:0.3722533136,ochPri3:1e-08):0.2382920819):1e-08,tupChi1:0.135293873):1e-08):1e-08,galVar1:1e-08):1e-08,((micMur3:0.06678577286,proCoq1:0.04409303664):0.02812418112,otoGar3:0.09254275355):0.3338718347):0.1577247997,tarSyr2:10):0.1803381845,((calJac3:1e-08,aotNan1:0.04980265676):0.05354089148,(saiBol1:1e-08,cebCap1:0.03986371212):0.006718809519):0.008221398694):0.007969331474,(((((rheMac8:0.1030747516,macFas5:1e-08):1e-08,macNem1:0.3894213079):0.005433921075,(papAnu3:0.407316209,(manLeu1:1e-08,cerAty1:0.05223139913):0.005092324281):1e-08):0.008312200581,chlSab2:0.04872738953):1e-08,((colAng1:1e-08,pilTep1:0.008361072396):0.006075879265,(nasLar1:1e-08,(rhiRox1:0.679714396,rhiBie1:0.887017354):1e-08):1e-08):0.09140503412):0.3330240719):0.01599892031,nomLeu3:0.03037339723):1e-08,ponAbe2:1e-08):1e-08,gorGor5:0.4480835153):1e-08,(panTro5:0.9779504119,panPan2:1e-08):1e-08,hg38:0.03065378141);
TBX20	(((((((((((((phaCin1:0.0108181477,sarHar1:0.04694721954):0.02368894462,monDom5:0.005380488369):0.2243345392,ornAna2:0.1620116501):0.04397018719,((((loxAfr3:0.006681327817,triMan1:0.006239660477):1e-08,proCap2:0.01237822996):1e-08,(((chrAsi1:0.03478514755,echTel2:0.01445811009):0.003199665356,eleEdw1:0.0293811059):0.002471986517,oryAfe1:0.01376968349):0.003600675955):0.01273596641,dasNov3:0.02081310817):1e-08):1e-08,((((((((((((oviAri4:0.003287271319,oviCan1:1e-08):0.03467146169,capHir2:0.006384145326):1e-08,panHod1:0.006247701272):0.02411719197,(((bisBis1:0.008549956276,bosMut1:0.006134578994):1e-08,(bosInd1:1e-08,bosTau8:0.003069911675):1e-08):1e-08,bubBub1:1e-08):1e-08):1e-08,(odoVir1:1e-08,cerEla1:1e-08):1e-08):0.02245036898,(((((turTru3:1e-08,orcOrc1:0.002999265245):1e-08,delLeu1:1e-08):1e-08,lipVex1:1e-08):1e-08,phyCat1:1e-08):1e-08,(balAcu1:1e-08,balMys1:0.002998001944):1e-08):0.006434184247):1e-08,susScr11:0.003041705466):1e-08,(((camFer2:1e-08,camBac1:0.006125516483):1e-08,camDro1:0.003051980302):1e-08,vicPac2:0.003933637541):0.01233321628):0.005979972148,(((equCab3:1e-08,equPrz1:1e-08):0.003108189628,equAsi1:1e-08):0.01250946672,cerSim1:0.009442111307):1e-08):0.009228601824,((((((myoBra1:1e-08,myoLuc2:1e-08):1e-08,myoDav1:0.00770254827):0.005683387953,eptFus1:0.01214027469):0.005144295131,minNat1:0.02399694563):0.0004392935192,desRot1:0.02531410836):0.009596051543,(((pteAle1:1e-08,pteVam2:1e-08):0.02085063287,rouAeg1:0.006382089278):0.03175150886,(rhiSin1:0.009864244917,hipArm1:0.003159170163):0.006514418939):1e-08):1e-08):0.00307215919,(((((((lepWed1:1e-08,neoSch1:1e-08):1e-08,odoRosDiv1:1e-08):1e-08,((musFur1:1e-08,enhLut1:1e-08):0.02392203313,ailFul1:1e-08):1e-08):1e-08,(ailMel1:0.002752843332,ursMar1:0.006652630543):0.0003168443519):0.0147538851,(canFam3:1e-08,lycPic1:1e-08):0.006295584022):1e-08,((felCat8:1e-08,aciJub1:0.006588825051):1e-08,(panTig1:1e-08,panPar1:1e-08):1e-08):0.02307631089):0.007212063817,manPen1:0.02816702119):1e-08):0.003915563565,((eriEur2:0.02447733106,sorAra2:0.07071208123):1e-08,conCri1:0.02710884277):1e-08):1e-08):1e-08,((((((((((((mm10:0.003287035359,musCar1:0.003235203063):1e-08,musPah1:0.006538285319):0.009994044704,rn6:1e-08):1e-08,merUng1:1e-08):0.002956901998,((criGri1:0.003306217389,mesAur1:0.00658770501):1e-08,micOch1:0.006625531237):0.009536285038):0.004460507776,nanGal1:0.0195623916):0.007933902284,jacJac1:0.06393009601):0.002522844303,(casCan1:0.01477252744,dipOrd2:0.08682243433):1e-08):1e-08,((hetGla2:0.02291394843,fukDam1:0.003686067244):0.00527533857,((chiLan1:0.003810354499,octDeg1:0.008348137634):0.003887276092,cavPor3:1e-08):0.005511324428):0.02900777931):1e-08,(speTri2:1e-08,marMar1:0.003205335842):0.01134446456):0.001687128366,(oryCun2:0.01192720138,ochPri3:0.01024216058):0.01524109184):1e-08,tupChi1:0.1153260349):1e-08):0.008071673798,((micMur3:0.00874535709,proCoq1:0.007754637244):1e-08,otoGar3:0.007671483741):0.008772287417):1e-08,tarSyr2:0.00768293059):1e-08,((calJac3:0.003386883505,aotNan1:0.003302706562):1e-08,(saiBol1:1e-08,cebCap1:1e-08):0.003351157535):1e-08):1e-08,(((((rheMac8:1e-08,macFas5:1e-08):1e-08,macNem1:0.006635791021):1e-08,(papAnu3:1e-08,(manLeu1:1e-08,cerAty1:1e-08):0.003324642305):1e-08):1e-08,chlSab2:1e-08):1e-08,((colAng1:1e-08,pilTep1:1e-08):1e-08,(nasLar1:1e-08,(rhiRox1:1e-08,rhiBie1:1e-08):1e-08):1e-08):1e-08):1e-08):1e-08,nomLeu3:1e-08):0.00296203891,ponAbe2:0.001339577895):0.002299984378,(panTro5:1e-08,panPan2:0.01410832725):1e-08,hg38:1e-08);
TBX21	((((((((((((((phaCin1:0.06436832817,monDom5:0.03862416601):0.9087004829,ornAna2:1.031818141):0.3421754813,((((loxAfr3:0.02004707065,triMan1:0.03084411919):1e-08,proCap2:0.04526335196):0.01633831386,(((chrAsi1:0.04756467995,echTel2:0.1064246716):1e-08,eleEdw1:0.07243418448):0.009778369788,oryAfe1:0.04740935179):0.007598046664):0.02800001595,choHof2:0.08287263848):1e-08):0.004469790286,((((((((((((oviAri4:1e-08,oviCan1:0.3834749053):0.007573581593,capHir2:0.002051168651):0.01220758899,panHod1:0.01084853599):0.0369427142,(((bisBis1:1e-08,bosMut1:0.00678558398):0.002410857699,(bosInd1:1e-08,bosTau8:1e-08):0.002419970789):1e-08,bubBub1:1e-08):0.02999235916):0.008882059984,cerEla1:0.06365259716):0.03547804832,(((((turTru3:0.00476337488,orcOrc1:0.002859150099):0.004100111216,delLeu1:0.009405077919):0.06581457042,lipVex1:0.00709771849):0.002684611329,phyCat1:0.01507819123):0.005252122459,(balAcu1:0.006881682449,balMys1:1e-08):0.00243827406):0.04806878651):0.005446328929,susScr11:0.01772170252):1e-08,(((camFer2:0.01436938691,camBac1:0.01587922553):1e-08,camDro1:1e-08):0.02988717897,vicPac2:0.009393970212):0.02977699272):0.008915465305,(((equCab3:0.002429361026,equPrz1:1e-08):1e-08,equAsi1:0.007310665403):0.0495722921,cerSim1:0.04960106072):0.01463891132):1e-08,((((((myoBra1:0.00459110146,myoLuc2:1e-08):1e-08,myoDav1:0.01667185785):0.02436954513,eptFus1:0.0581757017):0.01505963004,minNat1:0.02626835456):0.00488294085,desRot1:0.03763716891):0.01100927083,(((pteAle1:0.01155038281,pteVam2:0.00368275756):0.003651973911,rouAeg1:0.0175461088):0.02564272903,(rhiSin1:0.02809268811,hipArm1:0.01706588123):0.007850309146):1e-08):0.01457870593):0.004131781963,(((((((lepWed1:0.002453194348,neoSch1:0.002447828545):0.01755308234,odoRosDiv1:0.01005531116):0.004891089447,((musFur1:1e-08,enhLut1:0.01251443873):0.0123447099,ailFul1:0.03390946639):1e-08):1e-08,(ailMel1:0.004958937701,ursMar1:0.03220541209):0.00974831269):1e-08,(canFam3:1e-08,lycPic1:1e-08):0.01750946893):0.01251542469,((felCat8:1e-08,aciJub1:0.02723871519):0.01113570315,(panTig1:0.04776627228,panPar1:1e-08):0.005455005275):0.02527890943):0.01545837985,(manPen1:0.2049828153,manJav1:1e-08):0.07433222426):1e-08):0.007359158757,((eriEur2:0.07883203473,sorAra2:0.1139143641):0.01829980942,conCri1:0.09081918817):0.01166877997):0.007440703645):0.003180567778,((((((((((((mm10:0.002499413344,musCar1:0.01253889007):0.01260328808,musPah1:0.004789293626):0.01000569974,rn6:0.05294190281):0.02046075381,merUng1:0.08650770959):0.00216387463,((criGri1:0.01832557855,mesAur1:0.01740729477):0.009402193244,micOch1:0.03333979366):0.007193768768):0.04706293521,nanGal1:0.02307318637):0.0141127255,jacJac1:0.1083424405):0.0206145206,(casCan1:0.02152732382,dipOrd2:0.06192484317):0.005906939605):1e-08,((hetGla2:0.0539839719,fukDam1:0.1388246559):0.01889684063,((chiLan1:0.03997965976,octDeg1:0.06451032506):0.0321857223,cavPor3:0.3163928891):0.01651041414):0.1261739701):0.003827360117,(speTri2:0.004671704047,marMar1:0.004552484574):0.03308088031):0.01717079049,(oryCun2:0.04703117485,ochPri3:0.1654138796):0.05130700471):0.01241522811,tupChi1:0.08210004698):0.00255972354):1e-08,galVar1:0.1193407454):0.005668801672,((micMur3:0.02005888215,proCoq1:0.01534927841):0.005068805193,otoGar3:0.04819856921):0.007796963942):1e-08,tarSyr2:0.06146945664):0.04209455541,((calJac3:0.01821929585,aotNan1:0.01071037284):1e-08,(saiBol1:0.03146828125,cebCap1:0.005106287411):0.007164431779):0.005590860604):0.003377817226,(((((rheMac8:1e-08,macFas5:0.005010861887):0.002501047516,macNem1:1e-08):1e-08,(papAnu3:0.005128629547,(manLeu1:1e-08,cerAty1:0.004767126872):0.0002515604587):0.005040841757):1e-08,chlSab2:0.007541823788):0.007612071683,((colAng1:1e-08,pilTep1:0.004948726512):1e-08,(rhiRox1:1e-08,rhiBie1:1e-08):0.007465841816):0.005000795076):0.006770125134):0.005043711402,nomLeu3:0.01298868615):1e-08,ponAbe2:0.006747742134):0.005928947555,gorGor5:0.007585740579):1e-08,(panTro5:1e-08,panPan2:0.00281480207):1e-08,hg38:1e-08);
TBX22	((((((((((((((phaCin1:0.03886569573,sarHar1:0.07804660648):0.01481449576,monDom5:0.05279402068):0.4160053135,(((loxAfr3:0.09605098506,triMan1:0.06053337863):1e-08,proCap2:0.2244922969):0.03670179901,((chrAsi1:0.3057461966,echTel2:0.3810998925):0.0351313452,oryAfe1:0.1027690182):0.02004831899):0.09369248388):0.02631258579,((((((((((((oviAri4:0.005343512783,oviCan1:0.00841977576):0.01633589415,capHir2:0.02476293439):0.002661347305,panHod1:0.02187269631):0.02750107434,(((bisBis1:0.004194875918,bosMut1:0.008067564034):1e-08,bosTau8:1e-08):0.00565238005,bubBub1:0.02172400678):0.02350411142):0.02683692929,(odoVir1:0.03096509242,cerEla1:0.03633272672):0.02898232028):0.09588609014,(((((turTru3:0.00776631957,orcOrc1:0.007781121907):1e-08,delLeu1:0.01301238648):0.006803106621,lipVex1:0.03590172271):0.01361019187,phyCat1:0.02205452775):0.002723410332,(balAcu1:0.002733550142,balMys1:0.007682794187):0.008664103228):0.0447243296):0.008317486432,susScr11:0.1380180873):0.01034914039,(((camFer2:1e-08,camBac1:0.005296256829):0.002951516859,camDro1:0.007541429283):0.01322949911,vicPac2:0.01227860918):0.03436871882):0.03642604394,(((equCab3:1e-08,equPrz1:1e-08):1e-08,equAsi1:0.002680595148):0.05707363678,cerSim1:0.06046309101):0.02707377937):1e-08,((((((myoBra1:0.008596279459,myoLuc2:1e-08):0.01438413576,myoDav1:0.0299142335):0.04574833856,eptFus1:0.04722443303):0.08186997972,minNat1:0.09272314114):0.03702999783,desRot1:0.07123176755):0.06275369474,(((pteAle1:0.007806195878,pteVam2:0.005299055868):0.02790510236,rouAeg1:0.04573489433):0.07118520208,(rhiSin1:0.03786735151,hipArm1:0.04515156858):0.02370278564):0.02295754761):0.03314668564):0.002802824201,((((((lepWed1:0.002592436957,neoSch1:0.005253691137):0.007661677087,odoRosDiv1:0.01072817509):0.01905913482,((musFur1:0.04125204358,enhLut1:0.03039289835):0.04210985918,ailFul1:0.07374593946):0.03047964816):1e-08,(ailMel1:0.01006075972,ursMar1:0.01457703212):0.03006452015):0.02019503422,((felCat8:1e-08,aciJub1:0.02768229471):0.01022120863,(panTig1:0.005080551546,panPar1:0.002548408028):0.01548877872):0.09996128038):0.07179138025,manJav1:0.1859662482):0.01157524914):0.003685714119,conCri1:0.2400783975):0.03033426412):0.02210127074,((((((((((((mm10:0.0131092722,musCar1:0.0130119355):0.01241242803,musPah1:0.02459931279):0.04421034289,rn6:0.05872345003):0.0681861029,merUng1:0.2137287003):0.03216636283,((criGri1:0.06844634251,mesAur1:0.07004114746):0.02834446335,micOch1:0.08690218021):0.02853092515):0.1063027615,nanGal1:0.1763782685):0.04757092708,jacJac1:0.1762634163):0.08537005911,(casCan1:0.1047959958,dipOrd2:0.1948662615):0.01208855844):0.02914511512,((hetGla2:0.0719969419,fukDam1:0.05840233892):0.03378593415,(chiLan1:0.05750841792,octDeg1:0.1568442368):0.03693427152):0.1297379863):1e-08,(speTri2:0.007271488369,marMar1:0.004753764758):0.08567038514):0.02010409398,(oryCun2:0.03654374754,ochPri3:0.08989580345):0.05875797661):0.001820351731,tupChi1:0.1882308066):1e-08):0.003153590214,galVar1:0.1134305454):0.005448795586,((micMur3:0.04019721975,proCoq1:0.03287386966):0.06488031618,otoGar3:0.3179495863):0.02903905366):0.006471074585,tarSyr2:0.1757506724):0.08816916491,((calJac3:0.1136337994,aotNan1:0.0439635477):0.007022232375,(saiBol1:0.05962867147,cebCap1:0.02904750559):0.01989503727):0.07792918747):0.03638969628,(((((rheMac8:1e-08,macFas5:0.005236888846):1e-08,macNem1:1e-08):0.002618733892,(papAnu3:0.007182415782,(manLeu1:0.008854117498,cerAty1:0.009719443679):0.002630895117):0.003532032977):1e-08,chlSab2:0.002622934393):1e-08,((colAng1:0.01595675879,pilTep1:0.01326159617):0.002520418933,(nasLar1:0.01262024177,(rhiRox1:1e-08,rhiBie1:1e-08):0.009522883863):0.006405307393):0.005263260395):0.01999780391):0.01181275064,nomLeu3:0.02680325099):0.01048068128,ponAbe2:0.01049623316):0.00526006499,gorGor5:0.005230301345):0.002618488306,(panTro5:0.005219150388,panPan2:0.002630180367):0.005248605002,hg38:0.005290310306);
TBX2	(((((((((((((phaCin1:0.01009036753,sarHar1:0.01224121602):0.01365294658,monDom5:0.01192686557):0.1603885597,((((loxAfr3:0.03120399285,triMan1:0.02091079996):0.002543309813,proCap2:0.4673255963):0.003937240799,(((chrAsi1:0.03417581392,echTel2:0.05634162368):1e-08,eleEdw1:0.5861565881):1e-08,oryAfe1:0.03301480276):1e-08):0.3480952078,choHof2:0.1195238922):1e-08):1e-08,((((((((((((oviAri4:0.3394065774,oviCan1:1.488252678):0.2554838109,capHir2:0.002890122811):1e-08,panHod1:0.4441327115):0.001125976498,(((bisBis1:0.02635631753,bosMut1:1e-08):0.02656848167,(bosInd1:0.002044369041,bosTau8:1e-08):1e-08):1e-08,bubBub1:0.02071183308):0.002010697254):1e-08,(odoVir1:0.01244540801,cerEla1:0.003268384402):0.01249609965):0.05252262908,(((((turTru3:1e-08,orcOrc1:1e-08):1e-08,delLeu1:0.004040303014):0.006651630747,lipVex1:0.009529632839):1e-08,phyCat1:0.005733917461):1e-08,(balAcu1:0.02596692364,balMys1:1e-08):0.003641221544):0.1721776409):1e-08,susScr11:0.2417819703):1e-08,(((camFer2:0.02222635808,camBac1:0.01184901428):1e-08,camDro1:0.03767313532):0.001737194842,vicPac2:1e-08):0.0231887663):0.005960619969,(((equCab3:1e-08,equPrz1:0.003855871315):0.004086859102,equAsi1:1e-08):0.02311179725,cerSim1:0.02651652213):0.006093681499):1e-08,((((((myoBra1:0.8123040822,myoLuc2:1e-08):0.007719883901,myoDav1:0.0279216977):0.007612775021,eptFus1:0.0143731028):1e-08,minNat1:0.03636370711):0.01541961826,desRot1:0.02224496942):0.01571648275,(((pteAle1:0.002870980251,pteVam2:1e-08):0.00193111026,rouAeg1:0.02252383977):0.0249601063,(rhiSin1:0.07299722232,hipArm1:0.007015439844):0.009334153095):1e-08):0.006216083862):1e-08,(((((((lepWed1:1e-08,neoSch1:0.004583716546):0.002315039764,odoRosDiv1:0.08094624852):0.008854377055,((musFur1:0.3115225308,enhLut1:0.0937011289):0.003642752906,ailFul1:0.009920144379):1e-08):1e-08,(ailMel1:0.2453593275,ursMar1:0.5209281809):0.006470968063):1e-08,(canFam3:0.003368436213,lycPic1:1e-08):0.1032014852):0.0005455835768,((felCat8:0.05902531696,aciJub1:0.05159095762):0.001181636487,(panTig1:0.05067325164,panPar1:0.07832236938):0.001858563536):0.0183348399):0.2140874748,(manPen1:0.4780069064,manJav1:1e-08):0.05605185508):0.06767822286):0.008496277941,((eriEur2:0.1142977924,sorAra2:0.09516457438):1e-08,conCri1:0.1032565457):0.007910621832):0.005125509047):0.1146721186,((((((((((((mm10:0.01196800822,musCar1:0.009908276758):0.006075556315,musPah1:0.01974078369):0.000141940891,rn6:0.02039616007):0.004327994096,merUng1:0.2853057533):0.002938975276,((criGri1:0.007056087125,mesAur1:0.02258382797):1e-08,micOch1:0.02863531961):0.1432483135):0.009471717835,nanGal1:0.05180048767):0.02556772361,jacJac1:0.06576121698):0.1219683011,(casCan1:0.02029561997,dipOrd2:0.04452526003):0.005834448302):0.002866038042,((hetGla2:0.03846725947,fukDam1:0.07463564656):0.002418892085,((chiLan1:0.0250530779,octDeg1:0.03745742235):0.03487388102,cavPor3:0.02083317907):0.09146062584):0.0230728488):1e-08,(speTri2:0.0003833670828,marMar1:0.03862448117):0.1747354284):1e-08,(oryCun2:0.02460614627,ochPri3:0.2272240521):0.006353950401):0.005278144352,tupChi1:0.1071774208):0.004656728693):1e-08,galVar1:0.03705693379):0.002109095897,((micMur3:0.002183119988,proCoq1:0.0144186191):0.01025851823,otoGar3:0.0280484228):0.01751214504):1e-08,tarSyr2:0.0930633506):0.01059940669,((calJac3:0.01496274965,aotNan1:0.01254914711):1e-08,(saiBol1:0.006982702296,cebCap1:0.01879938861):1e-08):0.009099993465):0.003928345234,(((((rheMac8:0.002039164705,macFas5:1e-08):1e-08,macNem1:1e-08):0.002038342575,(papAnu3:0.01440628605,(manLeu1:0.003202782163,cerAty1:0.002039753343):1e-08):1e-08):1e-08,chlSab2:0.006123504182):0.002047490134,((colAng1:0.009637582389,pilTep1:0.01321515326):1e-08,(nasLar1:1.547762093,(rhiRox1:1e-08,rhiBie1:0.1779924695):1e-08):0.004689236836):0.03520915851):1e-08):0.001921794684,nomLeu3:0.185981237):1e-08,ponAbe2:0.009389856846):1e-08,(panTro5:1e-08,panPan2:0.002947274435):1e-08,hg38:1e-08);
TBX3	(((((((((((((((phaCin1:0.01881734324,sarHar1:0.01265286009):0.006488144239,monDom5:0.0596346072):0.1600646719,ornAna2:0.2869329857):0.2345425747,((((loxAfr3:0.003060250373,triMan1:0.006673052219):0.1999480183,proCap2:0.03300688808):0.002084888341,(((chrAsi1:0.04086191029,echTel2:0.09687265806):0.002836966264,eleEdw1:0.07988166714):0.1786476556,oryAfe1:0.07702700424):1e-08):0.04662556989,(dasNov3:0.07791977079,choHof2:0.05184572996):0.03556749938):1e-08):1e-08,((((((((((((oviAri4:0.05194289999,oviCan1:0.2731751637):1e-08,capHir2:0.4069907642):1e-08,panHod1:0.01791057459):0.1198381282,(((bisBis1:1e-08,bosMut1:1e-08):1e-08,(bosInd1:1e-08,bosTau8:1e-08):0.1413897419):0.00400947588,bubBub1:0.05638919209):0.001905305778):0.04530793575,(odoVir1:0.3047491603,cerEla1:0.9606105929):1e-08):0.05575660465,(((((turTru3:1e-08,orcOrc1:1e-08):1e-08,delLeu1:0.002164818955):1e-08,lipVex1:0.006680431269):0.003307463646,phyCat1:1e-08):0.003305873658,(balAcu1:0.002713242527,balMys1:0.004205332969):1e-08):0.03498422686):1e-08,susScr11:0.3060991937):0.01539811153,(((camFer2:0.08685202574,camBac1:0.01289622961):0.008030841322,camDro1:0.02869077968):1e-08,vicPac2:0.005481348564):0.01136948443):0.05703128226,(((equCab3:1e-08,equPrz1:0.008965003365):1e-08,equAsi1:0.02152456791):0.02186868016,cerSim1:0.02000879356):0.02419910555):1e-08,((((((myoBra1:0.1659336334,myoLuc2:1e-08):1e-08,myoDav1:0.6043620262):0.03681392396,eptFus1:0.04885100245):0.009231551175,minNat1:0.02809649861):0.04021184204,desRot1:0.03569278564):0.006857874806,(((pteAle1:1e-08,pteVam2:1e-08):0.007487581095,rouAeg1:0.004525966654):0.01077105536,(rhiSin1:1e-08,hipArm1:0.00903838484):0.01137719016):0.009460363269):0.005744398287):1e-08,(((((((lepWed1:1e-08,neoSch1:1e-08):0.007635300752,odoRosDiv1:0.03981374082):0.01343631461,((musFur1:0.009127612983,enhLut1:1e-08):0.0033178671,ailFul1:0.006447596958):0.004041771515):1e-08,(ailMel1:0.2752297175,ursMar1:0.375890646):1e-08):1e-08,(canFam3:1e-08,lycPic1:1e-08):0.04093136093):1e-08,((felCat8:0.594793211,aciJub1:0.1394101517):1e-08,(panTig1:1e-08,panPar1:0.02101347493):1e-08):0.02562850406):0.1644508607,(manPen1:0.01965184855,manJav1:1e-08):0.1407844307):0.02902118556):1e-08,((eriEur2:0.1321823684,sorAra2:0.139906375):0.04501227468,conCri1:0.09319019357):0.009124934736):0.003552591851):0.1454017905,((((((((((((mm10:0.002272541339,musCar1:0.002172205385):0.06505829603,musPah1:0.008925555897):0.008069614267,rn6:0.01508634783):0.008120426926,merUng1:0.1857461716):0.002927191943,((criGri1:0.03234577997,mesAur1:0.1834812647):0.005494955582,micOch1:0.1746572848):1e-08):0.03424051109,nanGal1:0.02788783288):0.07606263859,jacJac1:0.07150374972):0.001991287384,(casCan1:0.01593565354,dipOrd2:0.1469379301):0.01118003917):0.004668439585,((hetGla2:0.04385486454,fukDam1:0.01122470255):0.03484066345,((chiLan1:0.008704490574,octDeg1:0.05170283753):0.01271791076,cavPor3:0.1188095234):0.007045658967):0.07434512935):0.002536524793,(speTri2:0.00727572156,marMar1:0.002428212586):0.0272871704):0.2000373004,(oryCun2:0.1161798677,ochPri3:0.08141695486):0.0189045766):0.002697259938,tupChi1:0.1895596217):1e-08):1e-08,galVar1:0.1759043069):1e-08,((micMur3:0.1160582375,proCoq1:0.3349881723):1e-08,otoGar3:0.1726955695):1e-08):1e-08,tarSyr2:0.2710312347):0.03138972612,((calJac3:0.001954337784,aotNan1:0.005839484231):1e-08,(saiBol1:0.001940238977,cebCap1:0.007805417952):1e-08):0.007991715435):0.002304136573,(((((rheMac8:1e-08,macFas5:1e-08):1e-08,macNem1:1e-08):1e-08,(papAnu3:0.004461182948,(manLeu1:1e-08,cerAty1:1e-08):1e-08):1e-08):1e-08,chlSab2:0.01790558186):1e-08,((colAng1:0.01180132825,pilTep1:1e-08):1e-08,(nasLar1:0.1801821955,(rhiRox1:1e-08,rhiBie1:1e-08):1e-08):0.003830633205):1e-08):0.008067764169):0.01117539683,nomLeu3:0.001936469609):1e-08,ponAbe2:0.003876706504):0.001940365172,gorGor5:1e-08):1e-08,(panTro5:1e-08,panPan2:1e-08):1e-08,hg38:0.003896688305);
TBX4	((((((((((((((phaCin1:0.03055805556,sarHar1:0.006299613078):1e-08,monDom5:0.01318866164):0.02554493293,ornAna2:0.118209293):0.1284179901,((((loxAfr3:0.009059035423,triMan1:0.01465158964):0.002668438404,proCap2:0.06279697439):0.003120938059,(((chrAsi1:0.03960299636,echTel2:0.03486918927):0.0119802123,eleEdw1:0.02723181177):1e-08,oryAfe1:0.01140593942):1e-08):0.03883038479,(dasNov3:0.01775886362,choHof2:0.02348140253):0.01565416828):1e-08):0.002669634158,((((((((((((oviAri4:1e-08,oviCan1:0.03487280115):0.03607867042,capHir2:0.007939729757):1e-08,panHod1:0.004941201502):1e-08,(((bisBis1:0.005189908793,bosMut1:1e-08):1e-08,(bosInd1:1e-08,bosTau8:1e-08):1e-08):1e-08,bubBub1:1e-08):0.002588318071):0.002679783029,(odoVir1:0.004126706248,cerEla1:0.005035826575):0.004166085648):0.01679068898,(((((turTru3:1e-08,orcOrc1:1e-08):0.002721801059,delLeu1:0.002759597714):0.008241368891,lipVex1:0.01088743603):1e-08,phyCat1:0.01668256325):0.002731852817,(balAcu1:0.003859519609,balMys1:0.002626501982):1e-08):0.03168696362):1e-08,susScr11:0.03527408096):1e-08,(((camFer2:1e-08,camBac1:1e-08):1e-08,camDro1:1e-08):0.005060581347,vicPac2:1e-08):0.02074815743):0.02120780928,(((equCab3:1e-08,equPrz1:0.003209085919):1e-08,equAsi1:1e-08):0.02241773267,cerSim1:0.02510385947):1e-08):1e-08,((((((myoBra1:0.0112175879,myoLuc2:0.004073567446):1e-08,myoDav1:0.04725132339):0.06875126799,eptFus1:0.03525010322):0.03375469548,minNat1:0.05877579162):0.01324286424,desRot1:0.03153053983):0.02554483775,(((pteAle1:0.01151281431,pteVam2:1e-08):0.002877261896,rouAeg1:0.008563862613):0.02882144284,(rhiSin1:0.01904055179,hipArm1:0.01005454177):0.01193275854):0.01368065828):0.005493790628):1e-08,((((((neoSch1:0.008818676569,odoRosDiv1:1e-08):0.01265420214,((musFur1:1e-08,enhLut1:0.01386677321):0.009591849175,ailFul1:0.006934924973):1e-08):0.006801565244,(ailMel1:0.02972594526,ursMar1:0.03305785825):0.006348550903):1e-08,(canFam3:0.002657678342,lycPic1:1e-08):0.01959094767):1e-08,((felCat8:0.0516965301,aciJub1:1e-08):0.01411159102,(panTig1:0.007146195113,panPar1:1e-08):1e-08):0.008927901113):0.01386122125,(manPen1:0.005943289725,manJav1:0.01887726338):0.04952648993):1e-08):0.007714541832,((eriEur2:0.05605496328,sorAra2:0.05309592722):1e-08,conCri1:0.1772292431):0.04811513547):0.008131103351):0.009415543867,(((((((((((mm10:0.00266764859,musCar1:0.008055772237):0.00354345478,musPah1:0.007173171908):0.01131528799,rn6:0.01816251273):0.01354490422,((criGri1:0.01437408931,mesAur1:0.008431330606):0.007792974734,micOch1:0.03602178805):0.007184412311):0.0298839467,nanGal1:0.0443625532):0.002991007073,jacJac1:0.03407872711):0.005888112538,(casCan1:0.06270359541,dipOrd2:0.06367496304):1e-08):0.003454039945,((hetGla2:0.03589335004,fukDam1:0.02456448782):0.01760546076,((chiLan1:0.01475137907,octDeg1:0.03904334872):0.007701881904,cavPor3:0.01333678852):0.004959034083):0.03859187159):0.002913474317,(speTri2:0.005997649081,marMar1:0.00300992052):0.02896056808):0.004036107512,(oryCun2:0.008770864122,ochPri3:0.07725882587):0.02431771869):0.0159975407,tupChi1:0.07180227842):1e-08):0.003591390806,galVar1:0.04966917996):0.03530370279,((micMur3:0.01715938016,proCoq1:0.005643682311):1e-08,otoGar3:0.03712098088):0.005353666531):0.02030490974,tarSyr2:0.01763961284):0.004613736138,((calJac3:0.006285435073,aotNan1:0.003050830727):1e-08,(saiBol1:0.0125583318,cebCap1:0.006219678408):1e-08):0.01568039271):1e-08,(((((rheMac8:1e-08,macFas5:1e-08):1e-08,macNem1:1e-08):0.003045914934,(papAnu3:1e-08,(manLeu1:0.003041489513,cerAty1:0.003059536612):1e-08):1e-08):1e-08,chlSab2:0.003046372817):0.005999395393,((colAng1:0.0106943763,pilTep1:0.006235630958):1e-08,(nasLar1:1e-08,(rhiRox1:1e-08,rhiBie1:1e-08):1e-08):1e-08):1e-08):1e-08):0.00306720761,nomLeu3:0.01537117473):0.003049624176,ponAbe2:0.003347246597):0.003078792073,(panTro5:1e-08,panPan2:0.003044183385):0.003068127854,hg38:0.003060311486);
TBX5	((((((((((((((phaCin1:0.004677976139,sarHar1:0.009813916247):0.00522541433,monDom5:0.005046311562):0.1175390172,((((loxAfr3:0.01689069718,triMan1:0.01720327746):1e-08,proCap2:0.02284975858):0.008337225163,(((chrAsi1:0.02690237671,echTel2:0.03448249839):0.006251557988,eleEdw1:0.02513319939):1e-08,oryAfe1:0.01746645906):1e-08):0.008935053745,(dasNov3:0.0110640415,choHof2:0.02424854734):0.01055944792):1e-08):0.01052725721,((((((((((((oviAri4:0.002707273446,oviCan1:1e-08):1e-08,capHir2:1e-08):1e-08,panHod1:1e-08):0.002569671959,(((bisBis1:1e-08,bosMut1:1e-08):1e-08,(bosInd1:1e-08,bosTau8:1e-08):0.002566059962):0.00257261413,bubBub1:1e-08):1e-08):1e-08,(odoVir1:0.005253933924,cerEla1:0.002623714596):0.00257096067):0.005279791917,(((((turTru3:1e-08,orcOrc1:1e-08):0.002615781071,delLeu1:1e-08):1e-08,lipVex1:0.002594516314):1e-08,phyCat1:0.002592283533):1e-08,(balAcu1:0.002592356192,balMys1:0.005191672409):1e-08):0.01043332574):0.01129517969,susScr11:0.009990381336):1e-08,(((camFer2:1e-08,camBac1:0.002629741579):1e-08,camDro1:1e-08):1e-08,vicPac2:0.002973242668):0.02310542828):0.01451243101,(((equCab3:1e-08,equPrz1:1e-08):1e-08,equAsi1:0.002581665329):0.009952811396,cerSim1:0.01368966308):1e-08):0.003471659718,((((((myoBra1:1e-08,myoLuc2:1e-08):1e-08,myoDav1:0.002553893837):0.005222980943,eptFus1:0.007831566036):1e-08,minNat1:0.005249465031):1e-08,desRot1:0.01571997366):0.002589301952,(((pteAle1:1e-08,pteVam2:0.002568882488):0.006552326735,rouAeg1:0.06477595016):0.009699927475,(rhiSin1:1e-08,hipArm1:0.007843200909):0.002587621706):1e-08):0.01906229736):1e-08,((((((neoSch1:0.008160456028,odoRosDiv1:0.005393829787):0.005411896008,((musFur1:0.002713575391,enhLut1:0.005439343601):0.01119929209,ailFul1:0.02802395569):0.01083161282):1e-08,(ailMel1:0.005204915419,ursMar1:0.005618378524):0.01093740532):0.002804893083,(canFam3:1e-08,lycPic1:0.0026401057):0.02466125846):0.008024722557,((felCat8:0.00553619886,aciJub1:0.0167122557):1e-08,(panTig1:1e-08,panPar1:0.002698927095):1e-08):0.05583643428):1e-08,(manPen1:0.007751704176,manJav1:1e-08):0.01600720621):0.00263991877):1e-08,((eriEur2:0.03029510886,sorAra2:0.1646968123):0.04246268472,conCri1:0.03093012118):0.01734761468):0.002787978688):0.002422343471,((((((((((((mm10:1e-08,musCar1:0.002526166073):0.002548994368,musPah1:1e-08):0.002516349069,rn6:0.007781968042):0.01043707828,merUng1:0.02062793658):0.002528129983,((criGri1:0.005260756894,mesAur1:0.007797662198):0.002570427661,micOch1:0.005174977106):0.002580615875):0.01041875971,nanGal1:0.01072520318):0.002525876261,jacJac1:0.0415647541):0.005584040678,(casCan1:0.04047222404,dipOrd2:0.06514418016):1e-08):0.007616202237,((hetGla2:0.005206595307,fukDam1:0.0130560407):0.005085578186,((chiLan1:1e-08,octDeg1:0.007836798277):1e-08,cavPor3:0.01302155588):0.002595125984):0.0132552275):1e-08,(speTri2:1e-08,marMar1:1e-08):0.02398597544):0.002608223579,(oryCun2:0.03306470102,ochPri3:0.01104730805):0.008069016505):0.0025416404,tupChi1:0.01587946007):1e-08):1e-08,galVar1:0.01296947632):0.007744897177,((micMur3:0.007819554838,proCoq1:0.01317411551):0.00513679105,otoGar3:0.005060471641):0.002551308149):0.002420054623,tarSyr2:0.01826859438):0.007812854372,((calJac3:1e-08,aotNan1:0.005141171391):1e-08,(saiBol1:0.0077356518,cebCap1:1e-08):1e-08):0.002564099597):1e-08,(((((rheMac8:1e-08,macFas5:1e-08):1e-08,macNem1:0.002581301843):0.00259285534,(papAnu3:1e-08,(manLeu1:0.002580473626,cerAty1:1e-08):1e-08):1e-08):0.002579580111,chlSab2:1e-08):1e-08,((colAng1:0.005146489054,pilTep1:1e-08):1e-08,(nasLar1:1e-08,(rhiRox1:1e-08,rhiBie1:1e-08):1e-08):1e-08):1e-08):1e-08):1e-08,nomLeu3:0.002586694235):1e-08,ponAbe2:1e-08):1e-08,gorGor5:1e-08):1e-08,(panTro5:0.002570619789,panPan2:0.00255580978):1e-08,hg38:1e-08);
TBX6	((((((((((((((phaCin1:0.02359171904,sarHar1:0.01331575601):0.02242676355,monDom5:0.01412734094):0.3162692514,((((loxAfr3:0.02615428132,triMan1:0.0319563914):0.003446947654,proCap2:0.03882255424):0.003193549229,(((chrAsi1:0.06139444064,echTel2:0.07062375318):0.01530581726,eleEdw1:0.07473639675):1e-08,oryAfe1:0.05606770473):1e-08):0.01954801091,(dasNov3:0.04044023058,choHof2:0.03599143036):0.02495505986):0.007705155344):0.006741934542,((((((((((((oviAri4:0.003001492702,oviCan1:0.01188539182):4.842450989e-05,capHir2:0.006118099782):0.003069198743,panHod1:0.009319227979):0.0126891644,(((bisBis1:0.003135304122,bosMut1:1e-08):1e-08,(bosInd1:1e-08,bosTau8:1e-08):0.003122477664):1e-08,bubBub1:0.009410002846):1e-08):0.006326552326,(odoVir1:0.003153291244,cerEla1:0.009508033457):0.003198430856):0.009857706027,((((orcOrc1:0.006429507867,delLeu1:1e-08):0.009609784374,lipVex1:0.01284064229):0.006442158002,phyCat1:0.006439043152):0.003222113969,(balAcu1:0.003224897315,balMys1:1e-08):1e-08):0.01330627327):0.006733963642,susScr11:0.03784592043):1e-08,(((camFer2:1e-08,camBac1:1e-08):1e-08,camDro1:1e-08):0.004538995163,vicPac2:0.004132803822):0.02376816054):0.01563203855,(((equCab3:1e-08,equPrz1:1e-08):1e-08,equAsi1:0.00983159572):0.02740060309,cerSim1:0.02364937301):0.006553735449):1e-08,((((((myoBra1:0.003093718876,myoLuc2:0.006152945785):1e-08,myoDav1:0.009334992549):1e-08,eptFus1:0.009272137501):0.01066298992,minNat1:0.03115786477):0.009025395236,desRot1:0.03884342814):0.02372259109,(((pteAle1:0.002987794067,pteVam2:1e-08):0.01067859428,rouAeg1:0.01697174376):0.058090379,(rhiSin1:0.01008260709,hipArm1:0.04860495222):0.01338275772):0.01011987997):0.006719041683):1e-08,(((((((lepWed1:0.003071756395,neoSch1:1e-08):0.006255487017,odoRosDiv1:0.003131439959):0.0127114842,((musFur1:0.009756293171,enhLut1:0.009902157389):0.006701310676,ailFul1:0.0195570956):0.006362854114):1e-08,(ailMel1:0.006546013222,ursMar1:0.01705905198):0.009536022372):1e-08,(canFam3:1e-08,lycPic1:0.003097632527):0.05078573431):0.009310224696,((felCat8:1e-08,aciJub1:0.00827917229):0.003146943255,(panTig1:0.009482328519,panPar1:0.003124195084):0.003092045257):0.01322285696):0.006683297556,(manPen1:0.01603316145,manJav1:0.01247921467):0.04999666822):0.006788769129):0.003322262339,((eriEur2:0.09587253295,sorAra2:0.162712826):1e-08,conCri1:0.06635589423):0.007361801894):0.01081790604):0.01137447274,((((((((((((mm10:0.002943876345,musCar1:0.002974641815):0.009052743499,musPah1:0.01216528866):0.003100398211,rn6:0.02779382767):0.009335195221,merUng1:0.04137408972):0.007676786226,((criGri1:0.02758938417,mesAur1:0.01905320204):0.02155202089,micOch1:0.0290031621):0.007106755311):0.02762120219,nanGal1:0.04907048642):0.02098796091,jacJac1:0.07201329071):0.03024034229,(casCan1:0.06677001386,dipOrd2:0.09164151262):0.007472942582):1e-08,((hetGla2:0.04477053898,fukDam1:0.04530429497):0.01205517313,((chiLan1:0.01525157254,octDeg1:0.02486786806):0.003283514742,cavPor3:0.03673817341):0.009258558942):0.03554942745):1e-08,(speTri2:0.005483528755,marMar1:0.007918447885):0.03797401188):0.007615582391,(oryCun2:0.04684867837,ochPri3:0.1023832254):0.01077915499):0.003363867766,tupChi1:0.04507848432):1e-08):1e-08,galVar1:0.07283642178):0.02622918338,((micMur3:0.006218919931,proCoq1:0.00949238114):0.02682583922,otoGar3:0.06923629229):0.002329818908):1e-08,tarSyr2:0.02649493395):0.03709948388,((calJac3:0.01256612064,aotNan1:0.02519466768):1e-08,(saiBol1:0.003096123547,cebCap1:0.02515663063):0.003122484115):0.01613949873):0.006422168842,(((((rheMac8:1e-08,macFas5:1e-08):1e-08,macNem1:1e-08):0.006189044894,(papAnu3:0.003086780066,(manLeu1:0.003069887426,cerAty1:1e-08):1e-08):0.003070051442):1e-08,chlSab2:0.003067785206):1e-08,((colAng1:0.003072774431,pilTep1:0.00306903114):1e-08,(nasLar1:1e-08,(rhiRox1:1e-08,rhiBie1:1e-08):1e-08):1e-08):1e-08):0.01903615347):0.0159128819,nomLeu3:0.01239497815):1e-08,ponAbe2:0.01911579816):0.01238305452,gorGor5:0.01274617637):1e-08,(panTro5:0.006053384716,panPan2:1e-08):0.006084385095,hg38:0.003029310712);
TBXA2R	(((((((((((((((phaCin1:0.1029779093,sarHar1:0.1888976558):0.05319972532,monDom5:0.134706965):0.3690740069,ornAna2:1.039123098):0.5741042322,((((loxAfr3:0.1241002901,triMan1:0.1722895583):0.01931886845,proCap2:0.2856387945):0.09850423345,(((chrAsi1:0.2432166909,echTel2:0.1675028973):0.02795339248,eleEdw1:0.3032136891):0.0544589222,oryAfe1:0.3194536447):0.09198912554):0.1082057933,(dasNov3:0.7452528188,choHof2:0.1662493604):1e-08):1e-08):0.01009179358,((((((((((((oviAri4:1e-08,oviCan1:0.1269953569):0.05134999258,capHir2:0.03316746352):1e-08,panHod1:0.0101148404):0.0147384695,(((bisBis1:0.01022897375,bosMut1:0.005104746183):1e-08,(bosInd1:0.005099299554,bosTau8:1e-08):1e-08):1e-08,bubBub1:0.005000780541):0.02040625297):0.00656958364,(odoVir1:0.02064817622,cerEla1:0.01054517963):0.01677847804):0.2170554964,(((((turTru3:0.01519316011,orcOrc1:0.005008990372):1e-08,delLeu1:0.005001652669):0.01088852809,lipVex1:0.009352959395):0.0351757729,phyCat1:0.02126801108):1e-08,(balAcu1:0.03145751307,balMys1:0.01027434694):0.005222167962):0.06846784777):0.02106554561,susScr11:0.5131449374):0.001105958605,(((camFer2:1e-08,camBac1:1e-08):0.005573926467,camDro1:0.005384343155):0.03867238669,vicPac2:0.03762043212):0.1332123209):0.007930602481,(((equCab3:1e-08,equPrz1:1e-08):0.01038516708,equAsi1:0.02296141603):0.2298691914,cerSim1:0.1741704862):0.4395935508):0.02075335159,((((((myoBra1:1e-08,myoLuc2:0.0219251785):0.01489281059,myoDav1:0.03639778217):0.0866357822,eptFus1:0.09721773221):0.01377317044,minNat1:0.1054744118):0.006454365224,desRot1:0.1639055856):0.06020659715,(((pteAle1:0.02557460107,pteVam2:1e-08):0.03039147731,rouAeg1:0.1673629216):0.4980845591,(rhiSin1:0.04147243218,hipArm1:0.09517243844):0.06196779973):0.00797099741):0.06152076947):0.01294814338,(((((((lepWed1:0.004605811146,neoSch1:0.02748299411):0.01019422125,odoRosDiv1:0.022169806):0.01882995855,((musFur1:0.0428603191,enhLut1:0.02702216507):0.04178909126,ailFul1:0.06251331685):0.01733629623):0.007647319826,(ailMel1:0.01515039794,ursMar1:3.764962389):0.0126446329):0.3510377024,(canFam3:1e-08,lycPic1:1e-08):0.113571036):1e-08,(felCat8:0.03505076555,panPar1:0.0701825372):0.08218094051):0.02518630183,(manPen1:0.3084731111,manJav1:0.1218242654):0.4059139688):0.021270621):0.2121588647,((eriEur2:0.5558912212,sorAra2:0.1347398922):0.3310432192,conCri1:1.040022176):0.005705227884):0.07960121968):0.0553157155,((((((((((((mm10:0.02019165009,musCar1:0.04034092856):0.03261621654,musPah1:0.01792291295):0.05990584167,rn6:0.1728079009):0.1170169489,merUng1:0.7033414679):0.1835579069,((criGri1:0.06140178069,mesAur1:0.1716480646):0.1115129912,micOch1:0.1635145578):0.06908309742):0.1907413092,nanGal1:0.2172904637):0.03890002282,jacJac1:0.2719210138):0.197346452,(casCan1:0.2160376095,dipOrd2:0.3114000292):0.05499702749):0.03682839167,((hetGla2:0.07317977001,fukDam1:0.06110646059):0.146066255,((chiLan1:0.06498356487,octDeg1:0.1568221374):1e-08,cavPor3:0.4152857379):0.02741343007):0.270470963):0.06624107402,(speTri2:0.07346644575,marMar1:1e-08):0.9256406264):0.02617794258,ochPri3:0.3918785831):0.0827325508,tupChi1:1.193052153):0.04387143141):0.06110690761,galVar1:0.2621781651):0.04816783464,((micMur3:0.622030415,proCoq1:0.06649993457):0.05914756519,otoGar3:0.07334750377):0.03401958507):0.04915971059,tarSyr2:10):0.24939201,((calJac3:0.03590199846,aotNan1:0.01987305049):1e-08,(saiBol1:10,cebCap1:0.01980796025):0.004191924006):0.05424069646):0.03542661718,(((((rheMac8:0.003878066413,macFas5:1e-08):1e-08,macNem1:0.007641919882):0.003819977351,(papAnu3:1e-08,(manLeu1:0.01761814297,cerAty1:0.01157862396):0.003824235491):1e-08):0.01994067906,chlSab2:0.01711033575):1e-08,(colAng1:0.009464258474,(nasLar1:0.6220675555,(rhiRox1:0.004391983895,rhiBie1:1e-08):0.02291943148):1e-08):0.007391084141):0.06759818773):0.01024744392,nomLeu3:0.02859872441):0.0109207702,ponAbe2:0.01870404518):0.005838047037,gorGor5:0.03156782648):1e-08,(panTro5:1e-08,panPan2:0.02761691556):1e-08,hg38:0.01555741848);
TBXAS1	((((((((((((((phaCin1:0.1253498322,sarHar1:0.2151884685):0.02921882636,monDom5:0.245378908):0.61851613,((((loxAfr3:0.1303623561,triMan1:0.1148629401):0.037683807,proCap2:0.3594942104):0.02225966069,(((chrAsi1:0.1445066971,echTel2:0.6051207562):0.1050254214,eleEdw1:0.4215062586):0.04328478308,oryAfe1:0.2485539327):1e-08):0.3557918247,(dasNov3:0.23068821,choHof2:0.1604176714):0.08334861029):1e-08):1e-08,((((((((((((oviAri4:1e-08,oviCan1:1e-08):1e-08,capHir2:1e-08):1e-08,panHod1:1e-08):1e-08,(((bisBis1:1e-08,bosMut1:0.0158390266):0.01572634869,(bosInd1:1e-08,bosTau8:0.0164265465):1e-08):1e-08,bubBub1:0.01584975843):0.03183422432):0.03862693885,(odoVir1:0.01583607705,cerEla1:0.01592059714):1e-08):0.1191023907,(((((turTru3:0.01544605496,orcOrc1:0.007457364039):1e-08,delLeu1:0.02294077411):0.0145773247,lipVex1:0.01620868082):0.01522347373,phyCat1:0.008410261487):0.03523497583,(balAcu1:0.007429818743,balMys1:0.007333505508):0.01026510112):0.3759611197):0.1197573909,susScr11:0.4317905366):0.1532128213,(((camFer2:1e-08,camBac1:1e-08):1e-08,camDro1:0.008163661826):0.04730134332,vicPac2:0.06252963269):0.2426702402):0.1005887131,(((equCab3:1e-08,equPrz1:1e-08):0.007667095853,equAsi1:1e-08):0.07812539732,cerSim1:0.1540900505):0.09856854458):1e-08,((((((myoBra1:1e-08,myoLuc2:0.01005343324):1e-08,myoDav1:0.04111120911):0.07164179217,eptFus1:0.004485083056):0.1642672507,minNat1:0.10920511):1e-08,desRot1:0.1279387317):0.04561301484,(((pteAle1:0.01973514163,pteVam2:1e-08):0.04123086197,rouAeg1:0.009879054699):0.0803843082,(rhiSin1:0.1484135903,hipArm1:0.09868188157):0.106958376):1e-08):0.07110999117):1e-08,(((((((lepWed1:0.05589977978,neoSch1:0.008362478388):0.02702998577,odoRosDiv1:0.03196386177):0.02580771107,((musFur1:0.03480229426,enhLut1:0.02640197268):0.0840851088,ailFul1:0.08312760429):1e-08):1e-08,(ailMel1:0.0127761792,ursMar1:1e-08):0.04202736927):0.05001953513,(canFam3:1e-08,lycPic1:0.07599715334):0.1304180587):1e-08,((felCat8:0.03089881124,aciJub1:1e-08):0.01805045711,(panTig1:0.008581124988,panPar1:1e-08):0.03096700187):0.2208921839):0.116332967,(manPen1:0.02708908853,manJav1:0.03158580712):0.1586377539):1e-08):0.008611844873,((eriEur2:0.6583323617,sorAra2:0.6737150867):0.2703735338,conCri1:0.6099460714):0.09026545164):1e-08):0.008699736631,((((((((((((mm10:0.009299699395,musCar1:0.0248382541):0.03665825634,musPah1:0.04428800938):0.04240416724,rn6:0.1293847244):0.08964390082,merUng1:0.6991229123):1e-08,(mesAur1:0.2202051295,micOch1:0.4118945163):0.1028826027):0.1431696647,nanGal1:0.3679110996):0.05187337235,jacJac1:0.4633639255):0.2164562757,(casCan1:0.125498012,dipOrd2:0.2255882543):0.01821511626):0.04705624802,((hetGla2:0.06078656369,fukDam1:0.1506989388):0.02775658928,((chiLan1:0.1006829641,octDeg1:0.1380578352):0.02981202393,cavPor3:0.09658054053):0.01707516225):0.1787103478):1e-08,(speTri2:0.0505502335,marMar1:0.03015572469):0.2132589284):0.02285778162,(oryCun2:0.2613124966,ochPri3:0.2157610224):0.2546884217):0.01163899749,tupChi1:0.3470975923):1e-08):1e-08,galVar1:0.2866694302):1e-08,((micMur3:0.05764359572,proCoq1:0.07148538284):0.05121394695,otoGar3:0.1503758838):0.1678263412):1e-08,tarSyr2:0.1950424119):1e-08,((calJac3:0.07940123791,aotNan1:0.02568905862):0.05274316677,(saiBol1:1e-08,cebCap1:0.02603500845):1e-08):1e-08):0.09531019118,(((((rheMac8:1e-08,macFas5:1e-08):1e-08,macNem1:1e-08):1e-08,(papAnu3:0.02537972678,(manLeu1:0.00828313179,cerAty1:0.01643740114):1e-08):1e-08):0.0158970295,chlSab2:0.007980902553):0.008016423317,((colAng1:0.05339022564,pilTep1:0.02640890925):1e-08,(nasLar1:0.007780540366,(rhiRox1:0.00780383056,rhiBie1:1e-08):1e-08):1e-08):0.03217491952):0.01602135676):1e-08,nomLeu3:0.02451997903):1e-08,ponAbe2:0.0267672226):1e-08,gorGor5:0.007871223072):1e-08,(panTro5:1e-08,panPan2:0.007806331132):0.01591146063,hg38:1e-08);
TBXT	(((((((((((((((phaCin1:0.00703137513,sarHar1:0.01550920613):0.004806839598,monDom5:0.01152795804):0.04597760681,ornAna2:0.1495064379):0.06737909519,((((loxAfr3:0.03389629994,triMan1:0.02756389442):0.004262484235,proCap2:0.09372237777):0.00740665873,(((chrAsi1:0.03416617176,echTel2:0.135953377):1e-08,eleEdw1:0.1191917037):0.01213215247,oryAfe1:0.06852432429):0.002846889756):0.03519006093,(dasNov3:0.0463218976,choHof2:0.04032207224):0.02837942809):0.01122999761):0.01425317973,((((((((((((oviAri4:1e-08,oviCan1:0.03676788134):0.01332409261,capHir2:0.005270551336):0.00518920915,panHod1:0.01887288036):0.01273553642,(((bisBis1:0.005071093394,bosMut1:0.02937538931):1e-08,(bosInd1:1e-08,bosTau8:0.02381088964):1e-08):0.006150102185,bubBub1:0.004090194773):0.263910086):1e-08,(odoVir1:0.0200123914,cerEla1:1e-08):0.01418668299):0.05297744655,(((((turTru3:0.002533380149,orcOrc1:1e-08):0.005070131278,delLeu1:1e-08):1e-08,lipVex1:0.01028686268):0.02372421107,phyCat1:0.03969686134):0.00227817482,(balAcu1:0.007703990714,balMys1:0.007884153122):0.002746191283):0.01952540316):1e-08,susScr11:0.05271403631):0.002877465329,(((camFer2:0.03635924808,camBac1:1e-08):1e-08,camDro1:1e-08):0.006191011277,vicPac2:0.002994287379):0.04985401233):0.005339059112,(((equCab3:1e-08,equPrz1:0.005265774358):0.002580816835,equAsi1:0.005155783174):0.02104858946,cerSim1:0.01040896342):0.01214679283):6.119568721e-05,((((((myoBra1:1e-08,myoLuc2:1e-08):0.007689777695,myoDav1:0.04049971603):1e-08,eptFus1:0.04249805549):0.09438473544,minNat1:0.03329045876):0.02547109704,desRot1:0.04942052393):0.01977501834,(((pteAle1:0.01324413134,pteVam2:0.007081463178):0.01409852992,rouAeg1:0.04624646521):0.08864838268,(rhiSin1:0.06573432821,hipArm1:0.0500648554):0.01423008497):0.01052376904):0.03473581487):0.0060089319,(((((((lepWed1:1e-08,neoSch1:1e-08):1e-08,odoRosDiv1:0.0156399743):0.005559208379,((musFur1:0.01424237193,enhLut1:0.005112234168):0.01886217468,ailFul1:0.07154795932):0.01177970268):0.005422502581,(ailMel1:0.01320567242,ursMar1:0.002600981734):0.009793513362):0.006645350932,(canFam3:1e-08,lycPic1:1e-08):0.2686013468):1e-08,((felCat8:0.005375551248,aciJub1:0.01010927338):1e-08,(panTig1:0.0426159405,panPar1:0.007721845128):0.01890426522):0.2799107758):0.02312821297,(manPen1:0.01032703371,manJav1:0.003715489968):0.08104918207):0.003213319634):0.006419868881,(eriEur2:0.1194227663,sorAra2:0.2201058079):0.09241949392):0.009983809263):0.01680791319,((((((((((((mm10:0.002511122196,musCar1:1e-08):1e-08,musPah1:0.005053240446):0.007573864397,rn6:0.005085570952):0.004288697318,merUng1:0.01114726306):0.005280626436,((criGri1:1e-08,mesAur1:0.01675541971):0.006076337201,micOch1:0.01179908637):0.010191198):0.0323283855,nanGal1:0.04532370092):1e-08,jacJac1:0.05457140533):0.01100708871,(casCan1:0.04621744123,dipOrd2:0.1268291282):0.009218746841):1e-08,((hetGla2:0.02305123379,fukDam1:0.002737195577):0.001983219373,((chiLan1:0.03017136088,octDeg1:0.02548857487):0.005044785705,cavPor3:0.01045525803):0.01621087529):0.04551556202):1e-08,(speTri2:0.004894997945,marMar1:0.005686902349):0.05295396381):1e-08,(oryCun2:0.05287821577,ochPri3:0.08594611655):0.05569606018):0.005466681614,tupChi1:0.1118588188):0.007230129634):0.007922255829,galVar1:0.1329825946):0.002578273095,((micMur3:0.04385265582,proCoq1:0.009715683699):0.009507906761,otoGar3:0.04557200567):0.02931873343):0.01377835561,tarSyr2:0.0683394446):0.03039080556,((calJac3:0.01075296913,aotNan1:0.007818470776):1e-08,(saiBol1:0.0183890394,cebCap1:0.009872087158):0.0008469715416):0.006994698016):0.0008278941003,(((((rheMac8:1e-08,macFas5:1e-08):0.002541598554,macNem1:1e-08):0.002551045934,(papAnu3:0.005091031634,(manLeu1:1e-08,cerAty1:1e-08):1e-08):1e-08):1e-08,chlSab2:0.01287820115):1e-08,((colAng1:1e-08,pilTep1:0.00771218588):1e-08,(nasLar1:0.003447157405,(rhiRox1:0.002545400467,rhiBie1:1e-08):0.002548438391):1e-08):1e-08):0.0131486206):1e-08,nomLeu3:0.005145294537):1e-08,ponAbe2:0.01075418642):0.005148313498,gorGor5:1e-08):1e-08,(panTro5:1e-08,panPan2:1e-08):1e-08,hg38:0.00774805857);
TC2N	(((((((((((((((phaCin1:0.03856664274,sarHar1:0.04414769667):0.01038746966,monDom5:0.02770710189):0.07690779547,ornAna2:0.2201028444):0.1133272497,((((loxAfr3:0.05770656728,triMan1:0.02661687662):0.002705572571,proCap2:0.09589809863):0.01550131184,(((chrAsi1:0.08157410557,echTel2:0.1242758859):0.002268352119,eleEdw1:0.09164341517):1e-08,oryAfe1:0.07109928426):0.002501704296):0.01311894925,(dasNov3:0.03240162609,choHof2:0.04295213094):0.01531271257):1e-08):0.004597274256,((((((((((((oviAri4:1e-08,oviCan1:0.002251034147):0.006627740169,capHir2:0.002176640336):0.002202119398,panHod1:0.00890566801):0.006599238514,((bisBis1:0.002177800004,bosMut1:1e-08):1e-08,(bosInd1:1e-08,bosTau8:0.002212603987):1e-08):0.00435802518):1e-08,(odoVir1:0.008175071582,cerEla1:0.002576411235):0.005342881515):0.03963568873,(((((turTru3:0.002170708077,orcOrc1:0.002161125413):0.002180171166,delLeu1:0.004337333347):1e-08,lipVex1:0.004360322665):0.006529566574,phyCat1:0.0176363545):1e-08,(balAcu1:0.01110371747,balMys1:0.002212427024):0.008811969657):0.02721914084):1e-08,susScr11:0.03800082738):0.005888919627,(((camFer2:1e-08,camBac1:1e-08):1e-08,camDro1:0.004403915641):0.007485701634,vicPac2:0.008492444054):0.04497858667):0.01390426243,(((equCab3:0.002189737969,equPrz1:0.004414482352):1e-08,equAsi1:0.01334644419):0.04063723987,cerSim1:0.05190143149):0.02117783826):1e-08,((((((myoBra1:0.004467891561,myoLuc2:0.004447133223):0.002180477223,myoDav1:0.008917386688):0.005472889063,eptFus1:0.01726839732):0.03502831471,minNat1:0.02907327395):0.01508950092,desRot1:0.1353339659):0.02022793451,(((pteAle1:0.002452207508,pteVam2:0.002410140427):0.01660732196,rouAeg1:0.03331450436):0.06030051298,(rhiSin1:0.04166756768,hipArm1:0.05273686146):0.02374990979):1e-08):0.01130378803):1e-08,(((((((lepWed1:1e-08,neoSch1:0.008911592641):0.01351683448,odoRosDiv1:0.01600267007):0.01553006173,((musFur1:0.008954599869,enhLut1:0.004629351145):0.03878639502,ailFul1:0.01498297491):0.004080188774):0.004645014731,(ailMel1:0.002159916541,ursMar1:0.006653421027):0.01495490847):0.009569233664,(canFam3:0.004546525051,lycPic1:1e-08):0.04048625639):0.02012185093,((felCat8:0.002285561858,aciJub1:0.002159166772):1e-08,(panTig1:0.002205224058,panPar1:0.002192524371):0.004415681278):0.03605013428):0.02797509608,manPen1:0.05869372767):0.007259718031):0.002195576402,((eriEur2:0.1114527376,sorAra2:0.09622704779):1e-08,conCri1:0.1163493783):0.02543447201):0.003159236293):0.005980920984,(((((((((((mm10:0.003845073638,musCar1:0.007508301156):0.007822536068,musPah1:0.02665778535):0.007183841082,rn6:0.03433800217):0.03700470864,((criGri1:0.005169668762,mesAur1:0.02696714182):0.01038400619,micOch1:0.05010166486):0.01954953393):0.02540195267,nanGal1:0.03914744645):0.009556126836,jacJac1:0.0931588496):0.01870411348,(casCan1:0.06001066371,dipOrd2:0.1124507006):0.004330341743):0.009091808138,((hetGla2:0.02328884558,fukDam1:0.02464051515):0.0133331253,((chiLan1:0.01631725865,octDeg1:0.03068850739):1e-08,cavPor3:0.03467103023):0.01234358328):0.04172911518):0.002140260938,(speTri2:0.006643615251,marMar1:0.006556799991):0.04020020458):0.01048758038,(oryCun2:0.04348323615,ochPri3:0.08949534796):0.05916124933):0.01214379513,tupChi1:0.04104985336):1e-08):0.003117751169,galVar1:0.09026012951):0.00355875627,((micMur3:0.01818439423,proCoq1:0.06005847892):0.01958802179,otoGar3:0.04708010703):0.01545496229):1e-08,tarSyr2:0.08582432204):0.02056825923,((calJac3:0.02414349732,aotNan1:0.01589275876):1e-08,(saiBol1:0.02199544048,cebCap1:0.01061392712):0.002780716376):0.01377264865):0.00446017386,(((((rheMac8:0.0109559331,macFas5:0.002171592851):1e-08,macNem1:1e-08):1e-08,(papAnu3:1e-08,(manLeu1:0.004345687029,cerAty1:0.002172744351):1e-08):1e-08):0.002141393743,chlSab2:0.004372311296):0.006554163076,((colAng1:0.006535917806,pilTep1:0.004842220778):1e-08,(nasLar1:0.004428613578,(rhiRox1:0.002168610992,rhiBie1:0.00664796609):0.002173092764):0.004356908528):0.006585603517):0.006543677983):0.002596485478,nomLeu3:0.02436691079):1e-08,ponAbe2:0.009196819287):0.004773328585,gorGor5:0.002175785698):0.002225941265,(panTro5:1e-08,panPan2:0.002181722166):0.002146717993,hg38:0.008875249109);
TCAF1	((((((((((((((phaCin1:0.07707088656,sarHar1:0.1620199825):0.03542420189,monDom5:0.07228397886):1.31425597,((((loxAfr3:0.009103118865,triMan1:0.0228105296):1e-08,proCap2:0.02101764493):0.0046687363,(((chrAsi1:0.02164245299,echTel2:0.1141769111):0.0004609143417,eleEdw1:0.106059616):0.009271839178,oryAfe1:0.06640524109):0.00213828837):0.0294316775,(dasNov3:0.01071094907,choHof2:0.01000647376):0.01191586398):1e-08):0.005271472309,((((((((((((oviAri4:1e-08,oviCan1:0.01495689378):0.001326532634,capHir2:1e-08):0.003995568251,panHod1:1e-08):0.004015238486,(((bisBis1:0.003315851078,bosMut1:1e-08):1e-08,(bosInd1:0.001324122877,bosTau8:1e-08):0.002641188514):0.001618566445,bubBub1:0.003994676006):0.001671171333):1e-08,(odoVir1:0.002647171719,cerEla1:0.004001778388):0.006602492981):0.006454288647,(((((turTru3:0.001320803003,orcOrc1:0.001322276831):1e-08,delLeu1:0.001322241474):1e-08,lipVex1:0.006644784213):0.002644189534,phyCat1:0.001319374095):1e-08,(balAcu1:0.002645196933,balMys1:0.001312367004):0.00132535807):0.004193097556):0.001370791226,susScr11:0.0172326861):0.0027774371,(((camFer2:1e-08,camBac1:1e-08):1e-08,camDro1:1e-08):0.001327386036,vicPac2:0.0015317778):0.007975033):0.002775538088,(((equCab3:1e-08,equPrz1:1e-08):1e-08,equAsi1:1e-08):0.002653767355,cerSim1:1e-08):0.002662467535):1e-08,((((((myoBra1:1e-08,myoLuc2:1e-08):1e-08,myoDav1:0.003948957132):0.002582053795,eptFus1:0.004009063344):0.01695990283,minNat1:0.003281036113):0.005833976141,desRot1:0.03336213453):0.008420782251,(((pteAle1:1e-08,pteVam2:1e-08):0.002590929086,rouAeg1:0.0204776088):0.009099403853,(rhiSin1:0.0093698467,hipArm1:0.00664230589):0.004234032851):1e-08):0.004178091823):0.002646750933,((((((neoSch1:0.003985410472,odoRosDiv1:1e-08):0.001321947865,(musFur1:0.002038845112,enhLut1:0.004765487191):0.003797566505):1e-08,(ailMel1:0.002646336053,ursMar1:1e-08):0.002662233345):1e-08,(canFam3:1e-08,lycPic1:0.001325738658):1e-08):1e-08,((felCat8:1e-08,aciJub1:0.002649393841):1e-08,(panTig1:1e-08,panPar1:1e-08):1e-08):0.003970178518):1e-08,(manPen1:0.004006525093,manJav1:0.001305548995):0.02489770479):1e-08):1e-08,((eriEur2:0.1282495072,sorAra2:0.02721789263):0.01277188999,conCri1:0.02462771639):0.01968121944):0.001327319969):0.002644915985,((((((((((((mm10:0.001282390008,musCar1:0.005153905568):0.002099197154,musPah1:0.003049511387):0.04093759214,rn6:0.02384369019):0.0355497302,merUng1:0.02565261532):0.006485921923,((criGri1:0.03309861556,mesAur1:0.01587232339):0.005889013606,micOch1:0.03765418972):0.004388868234):0.0240828212,nanGal1:0.01272174153):0.01605904512,jacJac1:0.03785518547):0.008204337747,(casCan1:0.005039467094,dipOrd2:0.01342351899):0.005464907366):0.01047740558,((hetGla2:0.009584812399,fukDam1:0.009007905475):1e-08,((chiLan1:0.01298174943,octDeg1:0.01405286943):0.002518943182,cavPor3:0.01569339695):0.002090913548):0.0117053558):0.004098915071,(speTri2:0.0008267863549,marMar1:0.001827713344):0.006391216643):0.005640037281,(oryCun2:0.007924252652,ochPri3:0.01957162902):0.01822884372):0.00288999128,tupChi1:0.01336005774):0.001842961293):0.001386700004,galVar1:0.02429439269):1e-08,((micMur3:0.01460267207,proCoq1:0.001737139555):0.005046805482,otoGar3:0.0202488076):0.005266823672):0.005359605117,tarSyr2:0.01584294923):0.006659662065,((calJac3:0.00536413805,aotNan1:0.003936253865):1e-08,(saiBol1:0.01174529732,cebCap1:0.01031122504):0.003281292741):0.01061094906):1e-08,(((((rheMac8:0.001314470996,macFas5:1e-08):1e-08,macNem1:1e-08):1e-08,(papAnu3:1e-08,(manLeu1:1e-08,cerAty1:1e-08):1e-08):0.001316422722):0.001314923566,chlSab2:0.002639580477):1e-08,((colAng1:1e-08,pilTep1:0.006643052089):1e-08,(nasLar1:1e-08,(rhiRox1:1e-08,rhiBie1:1e-08):0.00263124424):1e-08):1e-08):0.002662703394):0.001317816989,nomLeu3:0.003963021614):1e-08,ponAbe2:1e-08):0.002639718666,gorGor5:0.002642478262):1e-08,(panTro5:0.001322724502,panPan2:1e-08):1e-08,hg38:0.002636532953);
TCAF2	((((((((((((((phaCin1:0.1702812671,sarHar1:0.1683914242):0.2783154971,ornAna2:0.6937703426):0.4519204389,((((loxAfr3:0.1034195334,triMan1:0.1336508704):0.01292785484,proCap2:0.2762321841):0.0290230537,(((chrAsi1:0.1599900217,echTel2:0.375189025):0.06888846342,eleEdw1:0.3701453792):0.01752869155,oryAfe1:0.2652051507):0.005453723444):0.2289933507,(dasNov3:0.1327031021,choHof2:0.1050774246):0.07414129147):0.00521886425):0.04205870778,((((((((((((oviAri4:0.007718344387,oviCan1:0.06314786417):0.006704731921,capHir2:0.01229989556):0.02651823763,panHod1:0.03333685389):0.06421611762,(((bisBis1:1e-08,bosMut1:0.01846899538):1e-08,(bosInd1:1e-08,bosTau8:1e-08):0.01564870953):0.02437155934,bubBub1:0.02355062798):0.01554576276):0.02274345859,(odoVir1:0.02599163441,cerEla1:0.08159724206):0.05213154296):0.262903733,(((((turTru3:0.02030276006,orcOrc1:0.002612883358):0.02080960037,delLeu1:0.06536445253):0.00346928703,lipVex1:0.04184617158):0.01202114728,phyCat1:0.03123516926):0.003069541237,(balAcu1:0.02590082676,balMys1:0.01986501737):0.0191504053):0.1205204304):0.009747352444,susScr11:0.1932986427):1e-08,(((camFer2:1e-08,camBac1:1e-08):1e-08,camDro1:1e-08):0.1024773365,vicPac2:0.0169793893):2.456909765):0.02525996255,(((equCab3:1e-08,equPrz1:1e-08):0.00755526636,equAsi1:0.002371155573):0.1145310038,cerSim1:0.1131195289):0.04266608033):0.0126499474,((((((myoBra1:0.001546886135,myoLuc2:0.02432942442):1e-08,myoDav1:0.06195635049):0.02066805329,eptFus1:0.0324114027):0.1217898612,minNat1:0.4842245839):0.04846726722,desRot1:0.1485297115):0.06725695698,(((pteAle1:0.005228839667,pteVam2:0.01707659765):0.02066683911,rouAeg1:0.1069671119):0.1561872731,(rhiSin1:0.1231751778,hipArm1:0.1351407287):0.04845363323):0.009693740219):0.05378674464):0.01448332469,(((((((lepWed1:0.01589655809,neoSch1:0.02636530409):0.0398985068,odoRosDiv1:0.02140769859):0.03646782265,((musFur1:0.02502042628,enhLut1:0.02498406275):0.04999132825,ailFul1:0.08512229235):0.06316744851):0.01013533455,(ailMel1:0.02167363926,ursMar1:0.03016489473):0.07430082739):0.02496682431,(canFam3:0.007330564833,lycPic1:0.003936761468):0.1728427541):0.03368221865,((felCat8:0.01570759611,aciJub1:0.08012882758):0.008742056202,(panTig1:0.03393985769,panPar1:0.002612011743):0.03147691042):0.1407097324):0.1172480565,(manPen1:0.04202968558,manJav1:0.02844708487):0.1936872338):0.007308264491):0.02555363387,((eriEur2:0.5113340872,sorAra2:0.8078289539):0.01377557513,conCri1:0.4102819652):0.08516733372):0.07406173666):0.02426149601,((((((((((((mm10:0.03013864591,musCar1:0.02283823721):0.02525312659,musPah1:0.02786692797):0.06688865032,rn6:0.1322825406):0.09317347834,merUng1:0.1076532773):0.0936119619,((criGri1:0.08182546215,mesAur1:0.1091237664):0.06100046236,micOch1:0.2757057012):0.02029353716):0.1055389917,nanGal1:0.1844291308):0.07093388826,jacJac1:0.3392139439):0.05180799094,(casCan1:0.163516773,dipOrd2:0.2642740759):0.04005693655):0.01751314547,((hetGla2:0.07264948596,fukDam1:0.1085673471):0.04810308179,((chiLan1:0.08073467532,octDeg1:0.1855744214):0.01856400034,cavPor3:0.1236198102):0.03265056054):0.1096021294):0.01382190572,(speTri2:0.05990086085,marMar1:0.03642175668):0.1886332843):0.03709576302,(oryCun2:0.138446113,ochPri3:0.1784910876):0.1288742438):0.01815912009,tupChi1:0.2342872296):0.002607041457):0.00570884258,galVar1:0.2159272144):0.02211284742,((micMur3:0.1296562777,proCoq1:0.067098579):0.07942017172,otoGar3:0.1577779942):0.07808107364):0.06549094186,tarSyr2:0.1377053315):0.1161958175,((calJac3:0.0422224501,aotNan1:0.02234952986):1e-08,(saiBol1:0.03486954215,cebCap1:0.05167256053):0.009798276793):0.07298878834):0.04191201174,(((((rheMac8:0.003047911849,macFas5:0.003054116491):1e-08,macNem1:0.003062644176):0.004405645122,(papAnu3:1e-08,(manLeu1:0.003117802538,cerAty1:0.006113799667):0.001526284011):0.003235782912):0.003736275996,chlSab2:0.01573204218):0.003589985346,((colAng1:0.006941018966,pilTep1:0.007632072818):1e-08,(nasLar1:0.01820870611,(rhiRox1:0.004570823725,rhiBie1:0.006181100257):1e-08):0.009185149116):0.001746923388):0.02778487583):0.004488084279,nomLeu3:0.02460177089):0.01251501176,ponAbe2:0.02103353595):0.008543227957,gorGor5:0.01086846143):1e-08,(panTro5:0.01091455,panPan2:0.01244243845):0.004572388008,hg38:0.01396349809);
TCAIM	(((((((((((((((phaCin1:0.08369304191,sarHar1:0.1866975418):1e-08,monDom5:0.7931212004):0.9253363852,ornAna2:0.6509952558):0.2739672004,((((loxAfr3:0.311836164,triMan1:0.1607475903):1e-08,proCap2:0.5498283406):0.113179391,(((chrAsi1:0.4406631894,echTel2:0.3784833697):1e-08,eleEdw1:0.4854566126):1e-08,oryAfe1:0.2073249321):0.1187126183):0.09198175356,(dasNov3:0.7093499701,choHof2:0.2145448556):1e-08):1e-08):1e-08,((((((((((((oviAri4:1e-08,oviCan1:1e-08):1e-08,capHir2:1e-08):1e-08,panHod1:1e-08):1e-08,(((bisBis1:1e-08,bosMut1:1e-08):1e-08,(bosInd1:1e-08,bosTau8:1e-08):1e-08):1e-08,bubBub1:0.1134077959):0.05309583066):1e-08,(odoVir1:0.05342312865,cerEla1:1e-08):1e-08):0.2309428832,(((((turTru3:1e-08,orcOrc1:1e-08):1e-08,delLeu1:1e-08):1e-08,lipVex1:1e-08):1e-08,phyCat1:0.2166539594):1e-08,(balAcu1:1e-08,balMys1:0.05241517452):1e-08):1e-08):0.05203418846,susScr11:0.2806387828):1e-08,(((camFer2:0.7758565098,camBac1:1e-08):1e-08,camDro1:1e-08):1e-08,vicPac2:1e-08):0.05241095911):0.2768011204,(((equCab3:1e-08,equPrz1:1e-08):1e-08,equAsi1:1e-08):0.1541225541,cerSim1:0.04882732258):0.05937092099):1e-08,((((((myoBra1:1e-08,myoLuc2:1e-08):0.05163736127,myoDav1:1e-08):0.05178467119,eptFus1:0.05372225969):0.1344019398,minNat1:0.08254584658):0.2126375814,desRot1:0.4204135713):0.06433669671,(((pteAle1:1e-08,pteVam2:1.644777529):1e-08,rouAeg1:0.05274529739):0.1475989845,(rhiSin1:0.05416431228,hipArm1:1e-08):0.4162533374):1e-08):0.2362764641):1e-08,(((((((lepWed1:1e-08,neoSch1:1e-08):1e-08,odoRosDiv1:1e-08):0.02482047265,((musFur1:0.02738993977,enhLut1:1e-08):0.08724480329,ailFul1:0.0483484574):0.02868881394):0.0272079321,(ailMel1:0.02244371135,ursMar1:1e-08):0.1243394116):1e-08,(canFam3:1e-08,lycPic1:1e-08):0.2967052004):1e-08,((felCat8:0.03181156383,aciJub1:1e-08):0.0281524562,(panTig1:1e-08,panPar1:1e-08):1e-08):0.03032499909):0.3595945086,(manPen1:1e-08,manJav1:0.09084007814):0.1330418024):0.04033733742):0.0485809666,((eriEur2:0.9505419298,sorAra2:0.6030282188):1e-08,conCri1:0.4240107229):0.0241405499):1e-08):0.009530695918,((((((((((((mm10:1e-08,musCar1:0.1018308247):0.03306376766,musPah1:0.13658851):0.08500210058,rn6:0.1139196634):0.2009408612,merUng1:0.5261880088):1e-08,((criGri1:0.1809623118,mesAur1:0.2114003013):1e-08,micOch1:0.2994067135):0.1156565612):0.217645246,nanGal1:0.2586736139):0.2565388691,jacJac1:0.3430258633):0.06732930962,(casCan1:0.1634682782,dipOrd2:0.5353753089):0.05995780425):1e-08,((hetGla2:0.4145161773,fukDam1:0.4467013116):0.1237295862,((chiLan1:0.136930375,octDeg1:0.752310497):0.1968230607,cavPor3:0.2040357157):0.02820391155):0.3738271381):1e-08,(speTri2:0.01835563327,marMar1:1e-08):0.2278639392):0.2565654368,(oryCun2:0.1227463844,ochPri3:0.4685682937):0.1632925045):0.02856556546,tupChi1:0.6869005423):1e-08):1e-08,galVar1:0.1196539221):1e-08,((micMur3:0.1253921149,proCoq1:0.02264835014):0.06333218201,otoGar3:0.1770426694):0.1619197075):0.02833725493,tarSyr2:0.6201882462):0.06997870897,((calJac3:0.0239523421,aotNan1:1e-08):1e-08,(saiBol1:0.04544997562,cebCap1:1e-08):1e-08):1e-08):0.04503226013,(((((rheMac8:0.02263901711,macFas5:0.02238323126):1e-08,macNem1:0.02238323151):1e-08,(papAnu3:1e-08,(manLeu1:1e-08,cerAty1:1e-08):1e-08):1e-08):1e-08,chlSab2:1e-08):1e-08,((colAng1:1e-08,pilTep1:1e-08):1e-08,(nasLar1:1e-08,(rhiRox1:1e-08,rhiBie1:1e-08):1e-08):1e-08):1e-08):1e-08):0.02271068324,nomLeu3:0.06715437444):1e-08,ponAbe2:1e-08):0.02180699727,gorGor5:1e-08):1e-08,(panTro5:0.02173129906,panPan2:1e-08):1e-08,hg38:1e-08);
TCAP	((((((((((((((phaCin1:0.02099289869,sarHar1:0.1441852219):0.02684741547,monDom5:0.01214246818):0.3278513724,((((loxAfr3:0.04406936338,triMan1:0.04964530698):0.009601568961,proCap2:0.06861806939):0.03898664273,(((chrAsi1:0.07931648818,echTel2:0.1103855702):1e-08,eleEdw1:0.0698015923):1e-08,oryAfe1:0.08966370989):1e-08):1e-08,(dasNov3:0.03408093953,choHof2:0.08116128):0.02420636888):0.007977277843):0.008253734449,((((((((((((oviAri4:1e-08,oviCan1:0.01822192559):1e-08,capHir2:1e-08):1e-08,panHod1:0.02476839576):1e-08,(((bisBis1:1e-08,bosMut1:1e-08):1e-08,(bosInd1:1e-08,bosTau8:1e-08):1e-08):1e-08,bubBub1:0.01678357336):0.0254554278):1e-08,(odoVir1:0.03348911591,cerEla1:0.01654679422):0.007984975682):0.03079376744,((((orcOrc1:0.01621460441,delLeu1:0.01694885638):0.007796514096,lipVex1:0.01672838133):0.02493471145,phyCat1:0.07258443587):1e-08,(balAcu1:0.01632209007,balMys1:1e-08):0.05056468507):0.05545289248):0.008363304722,susScr11:0.02931946005):1e-08,(((camFer2:1e-08,camBac1:1e-08):1e-08,camDro1:0.01659439553):1e-08,vicPac2:1e-08):0.07100355716):0.02366531685,(((equCab3:1e-08,equPrz1:1e-08):1e-08,equAsi1:1e-08):0.06940705545,cerSim1:0.02910813733):0.02878426451):0.01121099242,((((((myoBra1:0.01597851446,myoLuc2:0.009806223856):1e-08,myoDav1:0.02166680494):0.01326360297,eptFus1:0.02034393245):0.02608801634,minNat1:0.05165198768):0.02518488583,desRot1:0.0324372828):0.01694358167,(((pteAle1:1e-08,pteVam2:1e-08):0.02287213555,rouAeg1:0.009210595211):1e-08,(rhiSin1:0.09086670726,hipArm1:0.07131422938):0.04962723455):0.01778614006):0.01703761059):1e-08,(((((((lepWed1:1e-08,neoSch1:1e-08):0.01649901889,odoRosDiv1:0.01631724584):1e-08,((musFur1:0.03415096595,enhLut1:0.008194289944):0.05513395817,ailFul1:1e-08):0.01652825793):0.01413768423,(ailMel1:0.0103504194,ursMar1:0.03068601923):0.01676230955):0.01118611112,(canFam3:1e-08,lycPic1:0.008143083197):0.0330538469):0.0178375345,((felCat8:1e-08,aciJub1:1e-08):0.008473049909,(panTig1:1e-08,panPar1:1e-08):1e-08):0.008709616119):0.04601878768,(manPen1:1e-08,manJav1:0.008452821049):0.1158352568):0.006414150726):1e-08,((eriEur2:0.06510030492,sorAra2:0.1124505504):0.0302902903,conCri1:0.1494850093):0.03809749306):1e-08):1e-08,((((((((((((mm10:1e-08,musCar1:1e-08):1e-08,musPah1:0.00808806297):1e-08,rn6:0.2236367801):0.007707620833,merUng1:0.05284291016):0.008708324744,((criGri1:1e-08,mesAur1:1e-08):1e-08,micOch1:0.008105885591):1e-08):1e-08,nanGal1:0.04109802738):0.01061915521,jacJac1:0.03104814753):1e-08,(casCan1:0.03272686994,dipOrd2:0.06585139754):0.03206616418):0.03061894975,((hetGla2:0.0262481475,fukDam1:0.04558139481):0.0864322984,((chiLan1:0.02216578243,octDeg1:0.08953297488):0.003774712902,cavPor3:0.05899469304):0.007803766302):0.03656096208):1e-08,(speTri2:1e-08,marMar1:0.008210365858):0.009174818516):0.01855374743,(oryCun2:1e-08,ochPri3:0.07479658226):1e-08):0.04026169296,tupChi1:0.07386140827):1e-08):0.01945824104,galVar1:0.0779013605):0.03610003707,((micMur3:0.01766473049,proCoq1:0.04275039632):0.0373216851,otoGar3:0.0390098609):0.01733012963):1e-08,tarSyr2:0.1634782282):0.01261125223,((calJac3:0.02595836974,aotNan1:1e-08):1e-08,(saiBol1:0.01615797111,cebCap1:1e-08):1e-08):0.0328146693):0.007874075407,(((((rheMac8:1e-08,macFas5:0.008026289304):1e-08,macNem1:1e-08):1e-08,(papAnu3:1e-08,(manLeu1:1e-08,cerAty1:1e-08):1e-08):1e-08):1e-08,chlSab2:1e-08):1e-08,((colAng1:1e-08,pilTep1:0.007952447081):1e-08,(nasLar1:1e-08,(rhiRox1:1e-08,rhiBie1:1e-08):1e-08):0.008049792894):1e-08):1e-08):0.007953855653,nomLeu3:1e-08):1e-08,ponAbe2:1e-08):1e-08,gorGor5:0.01612195617):1e-08,(panTro5:1e-08,panPan2:1e-08):1e-08,hg38:0.008007985515);
TCEA1	(((((((((((((((phaCin1:1e-08,sarHar1:1e-08):1e-08,monDom5:1e-08):1e-08,ornAna2:0.05564714578):0.1112407021,((((loxAfr3:1e-08,triMan1:0.2462770682):1e-08,proCap2:1e-08):0.09438320768,(((chrAsi1:1e-08,echTel2:1e-08):1e-08,eleEdw1:0.09722360265):1e-08,oryAfe1:1e-08):1e-08):1e-08,(dasNov3:0.0480523737,choHof2:1e-08):1e-08):1e-08):1e-08,((((((((((((oviAri4:0.995935114,oviCan1:1e-08):1e-08,capHir2:1e-08):1e-08,panHod1:1e-08):1e-08,(((bisBis1:0.3475283166,bosMut1:1e-08):1e-08,(bosInd1:1e-08,bosTau8:1e-08):1e-08):1e-08,bubBub1:1e-08):1e-08):1e-08,(odoVir1:1e-08,cerEla1:1e-08):1e-08):0.05427926427,(((((turTru3:1e-08,orcOrc1:1e-08):1e-08,delLeu1:1e-08):1e-08,lipVex1:1e-08):1e-08,phyCat1:1e-08):1e-08,(balAcu1:0.3527772161,balMys1:1e-08):1e-08):1e-08):1e-08,susScr11:0.1093112952):1e-08,(((camFer2:1e-08,camBac1:1e-08):1e-08,camDro1:1e-08):1e-08,vicPac2:1e-08):1e-08):1e-08,(((equCab3:1e-08,equPrz1:1e-08):1e-08,equAsi1:1e-08):0.03516306006,cerSim1:0.06352680169):1e-08):1e-08,((((((myoBra1:1e-08,myoLuc2:1e-08):1e-08,myoDav1:1e-08):1e-08,eptFus1:1e-08):1e-08,minNat1:1e-08):1e-08,desRot1:1e-08):1e-08,(((pteAle1:1e-08,pteVam2:1e-08):1e-08,rouAeg1:1e-08):1e-08,(rhiSin1:1e-08,hipArm1:10):1e-08):1e-08):1e-08):0.03230289763,(((((((lepWed1:1e-08,neoSch1:1e-08):1e-08,odoRosDiv1:1e-08):1e-08,((musFur1:1e-08,enhLut1:1e-08):1e-08,ailFul1:1e-08):1e-08):1e-08,(ailMel1:1e-08,ursMar1:0.1010376298):1e-08):0.03875836309,(canFam3:1e-08,lycPic1:1e-08):1e-08):0.03733335344,(aciJub1:1e-08,(panTig1:1e-08,panPar1:1e-08):1e-08):1e-08):1e-08,(manPen1:1e-08,manJav1:1e-08):1e-08):1e-08):1e-08,((eriEur2:1e-08,sorAra2:1e-08):1e-08,conCri1:0.03729761712):1e-08):1e-08):1e-08,((((((((((((mm10:1e-08,musCar1:1e-08):1e-08,musPah1:1e-08):1e-08,rn6:1e-08):1e-08,merUng1:1e-08):1e-08,((criGri1:1e-08,mesAur1:1e-08):0.04768920699,micOch1:1e-08):1e-08):1e-08,nanGal1:0.03428757046):1e-08,jacJac1:0.04830229942):1e-08,(casCan1:1e-08,dipOrd2:0.06598543513):1e-08):1e-08,((hetGla2:1e-08,fukDam1:1e-08):0.06379015488,((chiLan1:1e-08,octDeg1:0.2806636049):1e-08,cavPor3:0.05698473351):0.05507912553):0.04489835307):1e-08,(speTri2:1e-08,marMar1:0.02422622606):0.1468047815):1e-08,(oryCun2:0.07641807371,ochPri3:1e-08):1e-08):0.07931464791,tupChi1:0.1899019228):1e-08):1e-08,galVar1:1e-08):0.02895320697,((micMur3:10,proCoq1:1e-08):1e-08,otoGar3:0.06374785883):1e-08):1e-08,tarSyr2:0.0583763749):0.03093367232,((calJac3:1e-08,aotNan1:1e-08):1e-08,(saiBol1:1e-08,cebCap1:1e-08):1e-08):1e-08):1e-08,(((((rheMac8:1e-08,macFas5:1e-08):1e-08,macNem1:1e-08):1e-08,(papAnu3:0.03044904883,(manLeu1:1e-08,cerAty1:1e-08):1e-08):1e-08):1e-08,chlSab2:1e-08):1e-08,((colAng1:0.03075254779,pilTep1:1e-08):1e-08,(nasLar1:1e-08,(rhiRox1:1e-08,rhiBie1:1e-08):1e-08):1e-08):1e-08):1e-08):1e-08,nomLeu3:1e-08):1e-08,ponAbe2:1e-08):1e-08,gorGor5:1e-08):1e-08,(panTro5:1e-08,panPan2:1e-08):1e-08,hg38:1e-08);
TCEA2	(((((((((((((((phaCin1:1e-08,sarHar1:0.005530386912):1e-08,monDom5:0.01000878627):0.002202126683,ornAna2:0.1154017799):0.2621650136,((((loxAfr3:0.03263952354,triMan1:0.02812524535):1e-08,proCap2:0.05475486316):1e-08,(((chrAsi1:0.06894436949,echTel2:0.1188365284):1e-08,eleEdw1:0.1661335611):1e-08,oryAfe1:0.04435323867):0.01887300879):0.1404091476,(dasNov3:0.03004720053,choHof2:0.02921348063):0.0327118386):0.006188193079):0.01277069599,((((((((((((oviAri4:1e-08,oviCan1:1e-08):1e-08,capHir2:1e-08):1e-08,panHod1:0.004342523514):1e-08,(((bisBis1:1e-08,bosMut1:1e-08):1e-08,(bosInd1:1e-08,bosTau8:1e-08):1e-08):1e-08,bubBub1:1e-08):0.003949120789):0.003965787529,(odoVir1:0.003964322069,cerEla1:1e-08):1e-08):0.02447862094,(((((turTru3:1e-08,orcOrc1:1e-08):1e-08,delLeu1:1e-08):1e-08,lipVex1:0.01592973303):1e-08,phyCat1:0.008730136891):0.003975494917,(balAcu1:0.02683683925,balMys1:0.01646743204):1e-08):1e-08):0.004048785034,susScr11:0.03363641074):1e-08,(((camFer2:1e-08,camBac1:1e-08):1e-08,camDro1:1e-08):0.008884232884,vicPac2:0.00459785971):0.018065957):0.02074727058,(((equCab3:1e-08,equPrz1:0.04114916804):0.004037535757,equAsi1:1e-08):0.04819374517,cerSim1:0.02460271381):0.008448357145):1e-08,(((((myoBra1:0.01022392192,myoDav1:0.01771681892):0.02899884241,eptFus1:0.01691965573):0.03550696837,minNat1:0.02793763468):0.01179357629,desRot1:0.03470262072):0.01752240694,(((pteAle1:1e-08,pteVam2:1e-08):0.01068981963,rouAeg1:0.02480818557):0.05314616049,(rhiSin1:0.004018126913,hipArm1:0.003938488528):0.02554300284):1e-08):0.01676713121):1e-08,(((((((lepWed1:1e-08,neoSch1:1e-08):1e-08,odoRosDiv1:1e-08):0.004033677233,((musFur1:0.01313374913,enhLut1:0.01765431585):0.01955998764,ailFul1:0.0222629286):0.004415856347):1e-08,(ailMel1:0.005143223295,ursMar1:0.007724868914):0.01597067943):1e-08,(canFam3:1e-08,lycPic1:1e-08):0.0226691175):0.005800136325,((felCat8:0.1019815925,aciJub1:0.009598705483):0.005513572394,(panTig1:1e-08,panPar1:1e-08):0.004753988174):0.08890661394):0.01979081215,(manPen1:0.004362937793,manJav1:1e-08):0.04699196061):1e-08):0.005184412638,((eriEur2:0.05395769875,sorAra2:0.210194039):0.001941345036,conCri1:0.3123024607):0.0140839801):0.007145635778):0.01243203712,((((((((((((mm10:1e-08,musCar1:1e-08):0.003950371922,musPah1:0.003954584199):0.01169351432,rn6:0.001899815011):0.02295410592,merUng1:0.01591029652):0.007906024565,((criGri1:0.02652040049,mesAur1:0.01204102268):0.008175864568,micOch1:0.01617340741):1e-08):0.02689828505,nanGal1:0.03587016033):0.01702042692,jacJac1:0.06857895674):0.0430431366,(casCan1:0.02721387947,dipOrd2:0.04818324448):0.003569892396):0.004958877697,((hetGla2:0.01982867407,fukDam1:0.0255462795):0.01181506169,((chiLan1:0.003975554148,octDeg1:0.02027429911):0.003885430591,cavPor3:0.01269947672):1e-08):0.03673983836):1e-08,(speTri2:1e-08,marMar1:1e-08):0.03282816747):0.01602558429,ochPri3:0.1269294027):1e-08,tupChi1:0.7048085871):1e-08):0.003494242122,galVar1:0.04619042237):1e-08,((micMur3:0.008022857908,proCoq1:1e-08):0.02445119747,otoGar3:0.03683132057):1e-08):0.006595386689,tarSyr2:0.1147829236):0.006046103089,((calJac3:0.02577896661,aotNan1:0.02052590851):1e-08,(saiBol1:0.01764689975,cebCap1:1e-08):1e-08):0.004105818262):0.008283994444,(((((rheMac8:1e-08,macFas5:1e-08):1e-08,macNem1:1e-08):0.003994319127,(papAnu3:1e-08,(manLeu1:1e-08,cerAty1:1e-08):0.003988380025):1e-08):1e-08,chlSab2:1e-08):1e-08,((colAng1:1e-08,pilTep1:0.0002296470536):0.001154669913,(rhiRox1:1e-08,rhiBie1:0.02434116298):0.02597614799):0.01501835272):0.01265047788):1e-08,nomLeu3:0.01770475587):1e-08,ponAbe2:0.004020037302):1e-08,gorGor5:1e-08):0.004031966439,(panTro5:1e-08,panPan2:1e-08):1e-08,hg38:1e-08);
TCEA3	((((((((((((((phaCin1:0.05600791431,sarHar1:0.1292988805):1e-08,monDom5:0.1678550129):1.703158476,((((loxAfr3:1e-08,triMan1:0.1485106239):1e-08,proCap2:0.2908843566):1e-08,(((chrAsi1:0.1526922585,echTel2:0.6446150703):0.0774170235,eleEdw1:0.1199442872):0.01196426212,oryAfe1:0.07770660389):0.02515268308):0.1577803966,(dasNov3:0.1026762355,choHof2:0.0843220753):0.06347523604):0.0969896405):1e-08,((((((((((((oviAri4:1e-08,oviCan1:1e-08):1e-08,capHir2:0.02325722196):0.09844863957,panHod1:0.06603864122):0.03504109343,(((bisBis1:1e-08,bosMut1:0.01869294964):1e-08,(bosInd1:1e-08,bosTau8:1e-08):1e-08):0.1362159285,bubBub1:1e-08):1e-08):1e-08,(odoVir1:0.03724951244,cerEla1:0.0766457375):0.03867463215):0.2162872024,(((((turTru3:1e-08,orcOrc1:0.02222505555):1e-08,delLeu1:0.077087583):0.08256973806,lipVex1:0.05893337624):1e-08,phyCat1:0.03825169533):1e-08,(balAcu1:0.01882691335,balMys1:1e-08):0.01883202937):1e-08):0.03531998051,susScr11:0.1149315845):1e-08,(((camFer2:1e-08,camBac1:1e-08):1e-08,camDro1:1e-08):0.02396842489,vicPac2:1e-08):0.06440930426):0.2268131402,(((equCab3:1e-08,equPrz1:1e-08):1e-08,equAsi1:0.01777892918):0.0364814041,cerSim1:0.03962966353):0.01817947771):1e-08,((((((myoBra1:1e-08,myoLuc2:0.02279586548):1e-08,myoDav1:1e-08):0.05147816146,eptFus1:0.08129413365):1e-08,minNat1:0.1962915153):0.0459793774,desRot1:0.2001913003):0.1553838497,(((pteAle1:1e-08,pteVam2:0.06049289601):0.1004453488,rouAeg1:0.05318947141):0.09152574882,(rhiSin1:0.07463957208,hipArm1:0.1563578474):1e-08):1e-08):0.03555387502):1e-08,(((((((lepWed1:1e-08,neoSch1:1e-08):0.08447603251,odoRosDiv1:1e-08):0.0856884748,((musFur1:0.02037274004,enhLut1:0.02011744448):0.09763003822,ailFul1:0.03933805222):0.03415546743):1e-08,(ailMel1:0.03518113189,ursMar1:0.05097971777):0.0327246469):0.03383230447,(canFam3:0.01834457608,lycPic1:0.01885041202):0.07529769215):0.02444256027,((felCat8:1e-08,aciJub1:0.06601594334):0.03259047171,(panTig1:1e-08,panPar1:1e-08):1e-08):0.09430900654):0.04058611036,(manPen1:0.0174923487,manJav1:0.01998926286):0.05761429243):1e-08):0.03501655976,((eriEur2:0.3612107103,sorAra2:0.3808285906):0.1859499793,conCri1:0.2373160958):0.01785954022):1e-08):0.06937905687,((((((((((((mm10:1e-08,musCar1:0.05800305725):1e-08,musPah1:0.059498652):1e-08,rn6:0.08016864945):0.05665011509,merUng1:0.3078688532):1e-08,((criGri1:0.07774237395,mesAur1:0.06269014036):0.04484706728,micOch1:0.2592342964):0.02250367944):0.463043429,nanGal1:0.4150305894):1e-08,jacJac1:0.247902743):0.02969027417,dipOrd2:0.411659238):1e-08,((hetGla2:0.1150630484,fukDam1:0.1156485382):0.1085954084,((chiLan1:0.07878907632,octDeg1:0.1133293451):0.04201412651,cavPor3:0.2249817244):0.03885290747):0.4389570557):1e-08,(speTri2:0.08009732751,marMar1:0.07719892522):0.1842035769):0.02674460274,(oryCun2:0.180217445,ochPri3:0.4827968085):0.176792965):0.02460241635,tupChi1:0.4677585137):1e-08):1e-08,galVar1:0.2689623736):1e-08,((micMur3:0.1071150945,proCoq1:0.1253645289):1e-08,otoGar3:0.2859826671):0.2002152804):0.03505158836,tarSyr2:0.4064940131):0.160903189,((calJac3:0.0330369041,aotNan1:1e-08):1e-08,(saiBol1:0.1142991446,cebCap1:0.04230889999):1e-08):0.09285531804):0.01900148706,(((((rheMac8:1e-08,macFas5:0.01939694465):1e-08,macNem1:1e-08):1e-08,(papAnu3:1e-08,(manLeu1:1e-08,cerAty1:1e-08):1e-08):1e-08):1e-08,chlSab2:1e-08):0.01951041409,((colAng1:1e-08,pilTep1:0.02041402123):0.01949673108,(nasLar1:1e-08,(rhiRox1:1e-08,rhiBie1:1e-08):1e-08):0.01956062113):0.01954206126):1e-08):1e-08,nomLeu3:0.03930364248):0.01946313702,ponAbe2:0.09288450324):0.01956544657,gorGor5:1e-08):1e-08,(panTro5:1e-08,panPan2:1e-08):1e-08,hg38:1e-08);
TCEAL1	(((((((((((((((loxAfr3:0.03080037111,triMan1:0.009697756561):0.03163240236,proCap2:0.1712382073):0.05720609703,(((chrAsi1:0.08547404552,echTel2:0.333193009):0.03932700245,eleEdw1:0.380293912):0.007955413516,oryAfe1:0.2556150144):1e-08):0.1216270974,(dasNov3:0.1152290484,choHof2:0.04611178808):0.1122195908):0.02456472498,((((((((((((oviAri4:1e-08,oviCan1:0.1384007006):1e-08,capHir2:0.008976403826):1e-08,panHod1:1e-08):0.01823360133,((bosMut1:1e-08,(bosInd1:1e-08,bosTau8:0.00978803884):1e-08):0.008802403519,bubBub1:0.008807095851):1e-08):0.02451094551,(odoVir1:1e-08,cerEla1:1e-08):0.02209142804):0.06425084785,(((((turTru3:1e-08,orcOrc1:1e-08):1e-08,delLeu1:1e-08):1e-08,lipVex1:0.02787768288):0.009039046959,phyCat1:1e-08):1e-08,(balAcu1:0.02268464126,balMys1:1e-08):0.009113938158):1e-08):1e-08,susScr11:0.05873076972):0.008670195037,(((camFer2:1e-08,camBac1:1e-08):1e-08,camDro1:1e-08):1e-08,vicPac2:1e-08):0.08023704634):0.03997444066,(((equCab3:1e-08,equPrz1:1e-08):1e-08,equAsi1:1e-08):0.03679913951,cerSim1:1e-08):1e-08):0.01815553643,(((((myoBra1:0.02476463891,myoLuc2:0.08939518755):0.02588613945,myoDav1:0.07986232097):0.06387213754,eptFus1:0.08247706787):0.07280355303,desRot1:0.08094800691):0.06133064648,(((pteAle1:0.007791058624,pteVam2:1e-08):1e-08,rouAeg1:0.01584129714):0.02712725192,(rhiSin1:0.01459543981,hipArm1:0.03957052722):0.02388088727):0.0215020024):0.08529950174):1e-08,((((((lepWed1:0.00893991754,odoRosDiv1:0.02069649097):1e-08,(musFur1:0.009885227285,ailFul1:0.04726324276):1e-08):1e-08,(ailMel1:0.01786653664,ursMar1:1e-08):0.01796000615):0.0104208441,(canFam3:1e-08,lycPic1:0.009179620973):1e-08):1e-08,((felCat8:0.01410685442,aciJub1:0.00907739768):1e-08,(panTig1:1e-08,panPar1:1e-08):0.01831204831):0.02788073262):0.01043438796,(manPen1:0.01838241231,manJav1:1e-08):0.1365818058):0.01067163254):1e-08,((eriEur2:0.3837004489,sorAra2:1e-08):1e-08,conCri1:0.1089042551):0.08610242447):0.02214484478):0.03361650675,((((((((((((mm10:0.007776741621,musCar1:0.007725404941):0.01937269393,musPah1:0.01471424927):0.03129642994,rn6:0.1041079106):0.02008301288,merUng1:0.05707694473):0.0180608576,((criGri1:0.04499337384,mesAur1:0.07073262601):1e-08,micOch1:0.1889816043):0.03556919939):0.01888997425,nanGal1:0.03006455619):0.02703918607,jacJac1:0.1619134115):0.08281106388,(casCan1:0.09439824688,dipOrd2:0.3684891601):0.008690693597):0.004466522407,(fukDam1:0.4641038599,((chiLan1:0.6278518307,octDeg1:2.318331865):1e-08,cavPor3:1.140867214):1e-08):0.3373450413):0.01629811319,(speTri2:1e-08,marMar1:0.0175980676):0.1518547309):0.02190315313,(oryCun2:0.01632673124,ochPri3:0.2155855028):0.1098986274):0.01784195698,tupChi1:0.1324494135):0.0113226608):1e-08,galVar1:0.06591787297):0.01764094674,((micMur3:0.01805483767,proCoq1:0.009107240361):1e-08,otoGar3:0.04613926725):0.01841549824):0.02225512772,tarSyr2:0.03573322636):0.05013694292,((calJac3:0.01836647858,aotNan1:1e-08):1e-08,(saiBol1:0.04675768837,cebCap1:0.009059514345):1e-08):0.02413481749):0.0137207721,(((((rheMac8:1e-08,macFas5:1e-08):1e-08,macNem1:1e-08):1e-08,(papAnu3:0.009110886576,(manLeu1:1e-08,cerAty1:1e-08):1e-08):1e-08):1e-08,chlSab2:1e-08):0.009211408456,((colAng1:0.009203795994,pilTep1:1e-08):1e-08,rhiRox1:1e-08):0.01846116238):1e-08):1e-08,nomLeu3:0.01848650703):1e-08,ponAbe2:0.02076183281):1e-08,gorGor5:0.009264369837):1e-08,(panTro5:1e-08,panPan2:1e-08):1e-08,hg38:1e-08);
TCEAL2	((((((((((((((loxAfr3:1.523360991,triMan1:0.03163056232):1e-08,proCap2:0.1461963405):0.1829429204,((echTel2:0.5475607386,eleEdw1:1.415077616):1e-08,oryAfe1:0.1999215322):1e-08):0.1240789082,choHof2:0.1612614876):0.01860880392,(((((((((oviAri4:1e-08,oviCan1:0.01422093945):0.02795600262,panHod1:0.01245700768):0.3810239201,(((((turTru3:0.01227694857,orcOrc1:0.006086849049):0.02494952652,delLeu1:0.01238603488):0.01895608034,lipVex1:0.07404884):0.05968847227,phyCat1:0.1039288059):1e-08,(balAcu1:0.03185523632,balMys1:0.03906836588):0.01431398254):1e-08):1.332333277,susScr11:0.07574287064):1e-08,(((camFer2:1e-08,camBac1:0.005667875912):0.01142359778,camDro1:0.005879913714):1e-08,vicPac2:1e-08):0.08256073072):0.06523766031,(((equCab3:1e-08,equPrz1:0.1123963631):1e-08,equAsi1:0.005261793615):0.1286249126,cerSim1:1.213802425):1e-08):0.07165068136,(((myoLuc2:0.2190213764,minNat1:0.06533531697):1.180336914,desRot1:0.2912701211):1e-08,(pteAle1:0.3788437626,hipArm1:1.328664762):1e-08):0.04309221294):0.0148852315,((((((lepWed1:0.2287422314,odoRosDiv1:0.05950993412):0.01422050807,enhLut1:0.2948328171):0.0273162998,(ailMel1:0.03623475763,ursMar1:0.09923493213):0.1803913351):0.09763124643,(canFam3:1e-08,lycPic1:0.01678839766):1.091777534):1e-08,((felCat8:0.007957721088,aciJub1:0.0163699674):0.007871416026,(panTig1:0.04507062057,panPar1:0.04439939977):1e-08):1.133353877):1e-08,(manPen1:1.241053277,manJav1:0.4454559629):0.03565963492):0.03823283354):0.01660778201,(eriEur2:1.16759008,conCri1:0.3832442846):0.009793670641):0.03772196786):0.137282952,((((((musPah1:0.0119602417,criGri1:0.2521494739):1.46961491,(casCan1:0.1596474671,dipOrd2:0.2368559434):0.07797135082):1e-08,((hetGla2:0.02852989931,fukDam1:0.06042236346):0.04716869418,((chiLan1:0.04768359342,octDeg1:0.2705921174):0.02680726895,cavPor3:0.1132172562):0.02861040764):1.437380792):0.03841805746,(speTri2:0.01723452799,marMar1:0.00628104093):0.1824026128):0.03803990528,(oryCun2:0.1619861552,ochPri3:0.2431377662):0.1036043494):0.0403223814,tupChi1:0.2412741234):0.0428240071):0.04022110793,galVar1:0.2399392807):1e-08,((micMur3:0.08825334993,proCoq1:0.02751947119):0.0239428323,otoGar3:0.1167838115):0.1465656688):0.0628670586,((calJac3:0.0412070549,aotNan1:0.04800405891):1e-08,(saiBol1:0.04449197176,cebCap1:0.02060319636):0.004921770203):0.0467449002):0.0432645976,(((((rheMac8:0.009950765914,macFas5:1e-08):1e-08,macNem1:1e-08):0.004960558575,(papAnu3:0.01489312611,(manLeu1:0.004958541619,cerAty1:0.004986358197):1e-08):1e-08):0.005004931717,chlSab2:0.009950354785):0.02533281051,((colAng1:0.01063399891,pilTep1:0.005233622317):1e-08,(nasLar1:0.02689036812,(rhiRox1:0.005255284077,rhiBie1:1e-08):0.005287665041):0.02141676022):0.0009859386743):0.01928931507):1e-08,nomLeu3:0.01497204889):0.00510554959,ponAbe2:0.004977321242):0.02030108602,gorGor5:0.004972092559):0.01018183139,(panTro5:1e-08,panPan2:1e-08):1e-08,hg38:0.01506814831);
TCEAL3	(((((((((((((((loxAfr3:0.09437886112,triMan1:0.04310676931):0.006756894256,proCap2:0.1460516501):1e-08,(((chrAsi1:0.05155075957,echTel2:0.4222235886):0.01454056331,eleEdw1:0.3329044982):0.009563851398,oryAfe1:0.2035564399):0.0125366521):0.0810973773,(dasNov3:0.2545055514,choHof2:0.1686743143):0.078105701):0.07552665018,((((((((((((oviAri4:0.008127163888,oviCan1:0.00659605156):0.05459901422,capHir2:0.01891661015):0.02183565122,panHod1:0.05098482665):0.086324966,((bosMut1:0.0124457979,(bosInd1:1e-08,bosTau8:1e-08):1e-08):0.01328345561,bubBub1:0.06170389207):0.02248021331):0.0483429018,(odoVir1:0.1221415013,cerEla1:0.07318816889):0.01557131601):0.199589593,((((orcOrc1:0.03111760966,delLeu1:0.009046676119):0.03027970874,lipVex1:0.03282909495):0.03861516913,phyCat1:0.03308264762):0.00703188185,(balAcu1:0.01846148465,balMys1:0.02077393447):0.007127575738):0.06111292891):0.0310407892,susScr11:0.1051980602):0.004746149132,((camBac1:1e-08,camDro1:0.006350734881):1e-08,vicPac2:1e-08):0.1019400749):0.04340607473,((equCab3:0.03666022667,equAsi1:0.002062602633):0.05867468784,cerSim1:0.06558913417):0.0331590869):0.01213562001,((((((myoBra1:0.01951507273,myoLuc2:0.02683396199):0.02376266796,myoDav1:0.06734618767):0.04604552257,eptFus1:0.04288581367):0.1216556102,minNat1:0.1569485562):0.08714086829,desRot1:0.5688735929):0.01459036903,(((pteAle1:0.008604884433,pteVam2:0.04152053048):0.05928447507,rouAeg1:0.162772062):0.1154957112,(rhiSin1:0.3627383235,hipArm1:0.22637797):1e-08):0.02676980756):0.04082083348):1e-08,(((((((lepWed1:1e-08,neoSch1:0.02637363158):0.006269184381,odoRosDiv1:0.01994757233):1e-08,((musFur1:0.006601487488,enhLut1:0.01307497087):0.02465816617,ailFul1:0.03418571176):0.014951819):1e-08,(ailMel1:0.01919407033,ursMar1:0.0419930356):0.06151362379):1e-08,(canFam3:1e-08,lycPic1:0.00926767059):0.03498572551):0.0142661073,((felCat8:0.006304038835,aciJub1:0.01272775242):0.006165160593,(panTig1:0.01340706983,panPar1:1e-08):0.01280435279):0.04547232139):0.04228568668,(manPen1:0.0605612397,manJav1:0.06006147655):0.2565996597):0.01002759142):0.008715209004,((eriEur2:0.1493667385,sorAra2:0.3249587701):1e-08,conCri1:0.2624781385):0.2379015394):0.1759965765):0.02593331452,((((((((((((mm10:0.01254731519,musCar1:0.01265451221):1e-08,musPah1:0.006292450388):0.01334801917,rn6:0.03876559757):0.03958523082,merUng1:0.2667601705):0.006307520196,(criGri1:0.5904007394,micOch1:0.06867952367):0.04079592073):0.05803227844,nanGal1:0.09157112818):0.1669881065,jacJac1:0.2489584691):0.01266082152,dipOrd2:0.3523156):1e-08,((hetGla2:0.137381097,fukDam1:0.1079264227):0.1174131476,(chiLan1:0.2598841638,cavPor3:0.36719125):0.1351356689):0.4287082248):0.07964385023,(speTri2:1e-08,marMar1:0.006456452157):0.1197655852):0.08350427275,(oryCun2:1e-08,ochPri3:0.5563028552):1e-08):1e-08,tupChi1:0.2561623989):1e-08):0.02558608546,galVar1:0.1732744257):0.02947622878,((micMur3:0.08281663531,proCoq1:0.08902151249):0.0710232397,otoGar3:0.1392026364):1e-08):0.03266890316,tarSyr2:0.3927563033):0.02291690755,((calJac3:0.006920948741,aotNan1:0.01976011855):1e-08,(saiBol1:0.01316450138,cebCap1:0.04009383977):1e-08):0.01991062863):1e-08,(((((rheMac8:1e-08,macFas5:0.006474229509):0.006513032187,macNem1:1e-08):1e-08,(papAnu3:1e-08,(manLeu1:0.006550220383,cerAty1:1e-08):1e-08):1e-08):1e-08,chlSab2:0.01314938188):1e-08,((colAng1:0.01308805717,pilTep1:0.02655278468):0.006611957472,(rhiRox1:0.005560304809,rhiBie1:1.504821227):0.0009830858401):0.0131439773):1e-08):0.006504736805,nomLeu3:0.006538507136):1e-08,ponAbe2:1e-08):1e-08,gorGor5:0.006527794852):1e-08,(panTro5:0.006503433445,panPan2:1e-08):0.006522028302,hg38:1e-08);
TCEAL4	((((((((((((((triMan1:0.09454173162,proCap2:0.9964895011):1e-08,((chrAsi1:0.4301217294,echTel2:3.447719829):1e-08,oryAfe1:0.2444081353):1e-08):0.1690901638,(dasNov3:0.2351362579,choHof2:0.2115579614):0.1574350324):0.1038690929,((((((((((((oviAri4:0.003976508481,oviCan1:0.02421843316):0.01397463121,capHir2:0.06761925319):0.004994764449,panHod1:0.06737679366):0.08885151234,((bosMut1:1e-08,(bosInd1:0.004264828201,bosTau8:0.006378924777):0.006373584249):0.1302542062,bubBub1:0.1110253164):1e-08):1e-08,(odoVir1:0.01049881098,cerEla1:0.0329377796):0.09143198804):0.1557887896,((((orcOrc1:0.02450339247,delLeu1:0.01941875036):0.01841044965,lipVex1:0.01816651794):0.03241618282,phyCat1:0.0185546307):0.004668916097,(balAcu1:0.01984604038,balMys1:0.005114396176):0.01023922422):0.02224495502):0.02466589703,susScr11:0.200574656):0.05526203126,(((camFer2:0.006915959567,camBac1:0.01307684442):1e-08,camDro1:1e-08):1e-08,vicPac2:0.02042849727):0.1145183884):0.09648542598,(((equCab3:0.003716763415,equPrz1:0.2683143681):1e-08,equAsi1:0.007261819674):0.09869084224,cerSim1:0.07699038):0.1479644754):0.02852916303,((((((myoBra1:1e-08,myoLuc2:0.005074090125):1e-08,myoDav1:0.02629107297):0.03269575834,eptFus1:0.04314600094):0.009372585629,minNat1:0.04170178321):0.03481112678,desRot1:0.1955913433):0.1165523193,(((pteAle1:0.004085749252,pteVam2:0.02178673651):0.02533087594,rouAeg1:0.03126317938):0.1064363152,(rhiSin1:0.09848179907,hipArm1:0.3929596897):0.02305851578):1e-08):0.05832058226):0.0157488777,(((((((lepWed1:0.03372196161,neoSch1:0.04841739253):0.04246055647,odoRosDiv1:0.02610256854):0.05095104234,((musFur1:0.07105143922,enhLut1:0.0766074743):0.07063489305,ailFul1:0.09390085787):0.0215960915):0.01467674671,(ailMel1:0.5890326238,ursMar1:0.02223972507):1e-08):0.5863850017,(canFam3:0.02310956035,lycPic1:1e-08):1.899721956):1e-08,((felCat8:0.007643716293,aciJub1:0.03695683129):0.01516697905,(panTig1:0.008152837709,panPar1:0.01522362676):0.02518566679):0.1883093983):0.1282820481,(manPen1:0.03109423968,manJav1:0.02983424746):0.4074522482):0.05503978855):0.08623938115,((eriEur2:0.4799996153,sorAra2:0.3493803534):0.02843255269,conCri1:0.5289423804):0.1574306163):0.1039104592):0.1988439416,(((((((rn6:9.910273751,nanGal1:0.7502839231):1e-08,jacJac1:0.538902203):0.1573948356,(casCan1:0.3273728267,dipOrd2:0.7267145866):0.142954463):0.04419957898,((hetGla2:0.2469169396,fukDam1:0.2460354441):0.3368731101,((chiLan1:0.2897946871,octDeg1:0.7269596397):0.5719239412,cavPor3:0.3635624817):1e-08):0.4277222704):0.05911868156,(speTri2:0.000362125536,marMar1:0.03408849368):0.4923413225):0.05402299725,(oryCun2:0.1671073194,ochPri3:0.3843761202):0.4750704661):0.06172564919,tupChi1:0.6881439616):0.02628588675):1e-08,galVar1:0.403219629):1e-08,((micMur3:0.07588079101,proCoq1:0.0521033116):0.07572675738,otoGar3:0.2099437366):0.1458204379):0.3844154818,tarSyr2:0.3403913009):0.1423908471,((calJac3:0.05833461233,aotNan1:0.08440176308):0.01266183718,(saiBol1:0.04405204374,cebCap1:0.03216895424):0.008890806431):0.0735509133):0.02963773105,(((((rheMac8:0.003364834289,macFas5:0.006742862857):1e-08,macNem1:1e-08):0.006779580763,(papAnu3:0.1123053382,(manLeu1:0.006643896081,cerAty1:0.006680353748):1e-08):1e-08):0.009469369157,chlSab2:0.04114433043):0.01144664276,((colAng1:0.006597206344,pilTep1:1e-08):0.002848075701,(nasLar1:0.02284956719,(rhiRox1:0.0524762659,rhiBie1:0.1445271712):0.05201542755):1e-08):0.004869932387):0.01768623184):1e-08,nomLeu3:0.01387914147):0.002624579992,ponAbe2:0.01309965739):0.01157826649,gorGor5:0.0100044924):0.00334486738,(panTro5:0.003332899166,panPan2:1e-08):1e-08,hg38:0.01340428542);
TCEAL5	((((((((((((((loxAfr3:0.1045813396,proCap2:0.1293889071):0.005502842172,(((chrAsi1:0.1194052372,echTel2:0.233418849):0.01798185887,eleEdw1:0.3002167708):0.009697688925,oryAfe1:0.1829275735):0.01717153713):0.138094538,(dasNov3:0.1855470177,choHof2:0.05111831276):0.06836384937):0.04698380258,((((((((((bosMut1:0.01586739759,bosInd1:0.3793203351):0.00723612271,bubBub1:0.008993632064):0.009278187224,(odoVir1:0.02409900783,cerEla1:0.03566928618):0.04295626413):0.3926465641,(((((turTru3:0.01843654088,orcOrc1:0.009040725301):0.003283664992,delLeu1:0.02499782392):0.02490644786,lipVex1:0.05192214226):0.02547739124,phyCat1:0.1763184486):1e-08,(balAcu1:0.04424628855,balMys1:0.03182899712):0.006288721898):0.03161243706):0.03864114554,susScr11:0.1920656354):0.08385168689,(((camFer2:0.00642319175,camBac1:1e-08):1e-08,camDro1:0.006421581227):1e-08,vicPac2:0.01654876327):0.1250901345):0.03409815755,(((equCab3:0.006246731807,equPrz1:1e-08):0.01461463738,equAsi1:0.1401755567):0.04678035075,cerSim1:0.06667366233):0.03254743143):1e-08,((((((myoBra1:0.01338556325,myoLuc2:0.02720772601):0.007344952015,myoDav1:0.019901092):0.03698280522,eptFus1:0.02993400546):0.1402799262,minNat1:0.1260736064):0.06636448752,desRot1:0.3494707065):0.01939678474,(((pteAle1:1e-08,pteVam2:0.006609105849):0.04398329507,rouAeg1:0.07708238528):0.1101214546,(rhiSin1:0.05736970077,hipArm1:0.1013553298):0.03272968847):0.03368409121):0.03769608253):1e-08,(((((((lepWed1:1e-08,neoSch1:0.006414887603):0.01440666844,odoRosDiv1:0.01153058878):0.02162181663,((musFur1:0.006373006384,enhLut1:0.01956657974):0.03163001413,ailFul1:0.01888812636):0.01386924063):0.01466102428,(ailMel1:0.01742879825,ursMar1:0.008080352074):0.03120099721):0.01824235921,canFam3:0.07628768851):0.01823580671,((felCat8:0.02453958643,aciJub1:0.006824846025):0.005792427167,(panTig1:1e-08,panPar1:0.006127725028):0.01332344855):0.06379714633):0.01362010798,manPen1:0.4751304809):0.006524921772):0.009023515136,((eriEur2:0.1023131983,sorAra2:0.3309000642):0.03903374231,conCri1:0.1902573296):0.1290527985):0.0318765644):0.02333194505,((((((((((((mm10:1e-08,musCar1:0.01925342459):1e-08,musPah1:1e-08):0.008435647771,rn6:0.02432436961):0.03409711602,merUng1:0.1429457144):1e-08,((criGri1:0.04359526676,mesAur1:0.02780959693):1e-08,micOch1:0.1378892504):0.01548160109):0.1116055978,nanGal1:0.05780265899):0.05692294698,jacJac1:0.1574315475):0.02065497721,(casCan1:0.143266981,dipOrd2:0.1863992606):0.03010133332):0.05294274564,(fukDam1:0.3533797531,((chiLan1:0.05206786307,octDeg1:0.1936402186):0.0245626229,cavPor3:0.3100173402):0.2082004097):0.3038541449):1e-08,(speTri2:0.0108326425,marMar1:0.02221836832):0.06775083906):0.07850652025,(oryCun2:0.7118437261,ochPri3:0.6360285296):0.04683368542):0.01007123186,tupChi1:1.359740823):0.09226541048):1e-08,galVar1:0.3030516255):0.009584371804,((micMur3:0.03502047575,proCoq1:0.0522794733):0.05421621513,otoGar3:0.1376524332):0.06574265105):0.008697572452,tarSyr2:0.1827819976):0.1250706435,((calJac3:0.0128021962,aotNan1:0.006315424533):1e-08,(saiBol1:0.01918431946,cebCap1:0.01273056344):1e-08):0.04660886799):0.0119026822,(((((rheMac8:1e-08,macFas5:1e-08):1e-08,macNem1:1e-08):0.01245763017,(papAnu3:1e-08,(manLeu1:1e-08,cerAty1:1e-08):0.00617104516):1e-08):0.006223792433,chlSab2:1e-08):1e-08,((colAng1:0.01253957088,pilTep1:1e-08):1e-08,(nasLar1:0.006280572817,(rhiRox1:1e-08,rhiBie1:0.0252162644):1e-08):1e-08):0.006249161563):0.01891606703):1e-08,nomLeu3:0.01892093194):1e-08,ponAbe2:0.01897270039):1e-08,gorGor5:1e-08):1e-08,(panTro5:1e-08,panPan2:1e-08):1e-08,hg38:0.01256257316);
TCEAL6	(((((((((((((((loxAfr3:0.1082533283,triMan1:0.09300765507):0.009696424948,proCap2:0.1174595945):0.009965517914,(((chrAsi1:0.06754564584,echTel2:0.2847732831):1e-08,eleEdw1:0.2133971021):0.007474045417,oryAfe1:0.189626611):1e-08):0.1035670932,choHof2:0.2142874901):0.08188037818,(((((((((oviAri4:0.009565653506,oviCan1:0.05323896789):0.2354984177,panHod1:0.2251974997):0.4297856016,(((((turTru3:0.01222304129,orcOrc1:0.005519137978):0.005600562485,delLeu1:0.005592419217):0.01688441576,lipVex1:0.04857002446):1e-08,phyCat1:0.01353455642):1e-08,(balAcu1:0.00716868879,balMys1:1e-08):0.006512515742):0.3552954773):0.9980758951,susScr11:0.08929720177):0.01246957752,(((camFer2:0.04638402162,camBac1:0.01400261568):0.01293171347,camDro1:0.02061331211):0.007388556742,vicPac2:1e-08):0.07759663753):0.03046004951,((equCab3:0.006254165309,equAsi1:1e-08):0.09981930233,cerSim1:1.438524514):1e-08):0.01457342408,(((myoLuc2:0.1675932128,minNat1:0.1074592789):0.0536974142,desRot1:0.370294455):0.02192543643,(((pteAle1:1e-08,pteVam2:0.02767339243):0.111047766,rouAeg1:0.1938771157):0.05302898093,(rhiSin1:1.557576718,hipArm1:0.1195690598):1e-08):0.006490619982):0.05702008841):1e-08,(((((((lepWed1:1e-08,neoSch1:0.02012020457):1e-08,odoRosDiv1:0.02658924288):0.01309708096,((musFur1:0.03309404482,enhLut1:0.04643363257):0.02480095808,ailFul1:1.914524683):0.009530726051):1e-08,ailMel1:0.0811097037):0.008028198812,(canFam3:1e-08,lycPic1:0.01372034875):0.6291357575):0.01672846309,((felCat8:0.03204614508,aciJub1:0.03993648488):1e-08,(panTig1:1e-08,panPar1:1e-08):0.02694050923):1.476849881):0.01084760213,(manPen1:0.02114839028,manJav1:0.024612171):0.3023114325):0.04236899244):0.01898723878,(eriEur2:0.0220365869,conCri1:8.956610233):1.427879657):1e-08):0.03939269039,((((((((((mm10:0.01272250608,musCar1:0.01542912617):1e-08,musPah1:1e-08):0.09487875327,merUng1:0.2742272715):1e-08,criGri1:0.2404982389):0.08159685634,nanGal1:0.08546050242):0.1194394229,jacJac1:0.1799325267):0.04101023907,(casCan1:0.1198730285,dipOrd2:0.2946356897):0.01829744709):0.01732873026,chiLan1:0.4809185519):0.03783413985,speTri2:0.1580892987):0.03678170341,(oryCun2:0.2104801053,ochPri3:0.1975002536):0.4219099579):0.06936200329):1e-08,galVar1:0.1956271816):0.03433288152,((micMur3:0.05769417538,proCoq1:0.1414086617):0.05376405173,otoGar3:0.1522763882):0.006462875742):0.02971513054,tarSyr2:1.346736342):0.03406371976,((calJac3:0.04644106354,aotNan1:0.04018441072):1e-08,(saiBol1:0.01325284213,cebCap1:0.04014175607):1e-08):0.007979915038):0.01547424218,(((((rheMac8:1e-08,macFas5:1e-08):0.013018774,macNem1:1e-08):1e-08,(papAnu3:0.006459201591,(manLeu1:0.006460559345,cerAty1:1e-08):1e-08):1e-08):0.02241862077,chlSab2:0.01082546116):0.006662865189,((colAng1:0.01312171438,pilTep1:0.02668153409):0.006530535852,(rhiRox1:1e-08,rhiBie1:0.5297749578):0.02123167477):0.009583090201):0.01714866825):0.02015579911,nomLeu3:1e-08):1e-08,ponAbe2:0.02680712951):1e-08,gorGor5:0.0485613929):0.006654515691,(panTro5:1e-08,panPan2:0.01334137738):0.006650646951,hg38:0.02035911583);
TCEAL7	((((((((((((((triMan1:0.06602949114,proCap2:1.107993514):0.007607640929,(chrAsi1:0.06087483492,echTel2:0.1338190833):1e-08):0.01131902695,(dasNov3:1.111035907,choHof2:0.07085334564):0.03607883623):1e-08,((((((((((((oviAri4:1e-08,oviCan1:1e-08):0.0226002443,capHir2:0.01132185968):0.01717530571,panHod1:0.0166151516):0.04569164498,((bosMut1:1e-08,(bosInd1:1e-08,bosTau8:1e-08):1e-08):0.05159852518,bubBub1:0.05323452806):1e-08):0.02323701814,(odoVir1:0.2015287865,cerEla1:0.02342333266):0.01844002538):0.09901896055,(((((turTru3:0.01135669893,orcOrc1:1e-08):1e-08,delLeu1:1e-08):1e-08,lipVex1:1e-08):0.01139331331,phyCat1:0.01131507381):1e-08,(balAcu1:1e-08,balMys1:1e-08):1e-08):1e-08):1e-08,susScr11:0.07093769305):1e-08,(((camFer2:1e-08,camBac1:1e-08):0.01155201573,camDro1:1e-08):0.01165942353,vicPac2:0.02292269876):0.04740281368):0.01144904955,(((equCab3:1e-08,equPrz1:1e-08):1e-08,equAsi1:0.01146356984):0.01160198928,cerSim1:0.03520447643):1e-08):1e-08,((((myoBra1:0.01163353333,myoLuc2:1e-08):1e-08,myoDav1:0.03565015525):0.08212949181,minNat1:0.07883945875):0.03240849811,(((pteAle1:1e-08,pteVam2:1e-08):1e-08,rouAeg1:0.0115965957):0.02348584752,(rhiSin1:0.01162715886,hipArm1:0.02319151352):0.01161617655):1e-08):0.02348213582):1e-08,(((((((lepWed1:1e-08,neoSch1:1e-08):1e-08,odoRosDiv1:1e-08):1e-08,((musFur1:0.01169381503,enhLut1:1e-08):0.01169145022,ailFul1:0.01166884816):1e-08):1e-08,(ailMel1:1e-08,ursMar1:1e-08):1e-08):1e-08,(canFam3:0.01161894573,lycPic1:1e-08):0.02363321237):1e-08,((felCat8:0.01161521755,aciJub1:0.011589593):0.02356315899,(panTig1:0.01159847756,panPar1:1e-08):0.02338327354):0.01167478851):1e-08,(manPen1:0.02873964871,manJav1:0.04869794089):0.1010270382):1e-08):1e-08,((eriEur2:0.08477014424,sorAra2:0.01626148225):1e-08,conCri1:0.0282114938):0.006953673973):1e-08):1e-08,((((((((((((mm10:0.04751100379,musCar1:0.01161754648):1e-08,musPah1:0.02341499113):0.01433726037,rn6:0.03283895933):0.03540448597,merUng1:0.1543780753):1e-08,((criGri1:0.09867340148,mesAur1:0.03046465862):0.04763069365,micOch1:0.05238558283):0.01497473206):0.04748924504,nanGal1:0.0985572356):0.1164442232,jacJac1:0.08112354683):0.03965838933,(casCan1:0.1456872565,dipOrd2:0.1941455572):1e-08):1e-08,((hetGla2:0.1696775671,fukDam1:0.2216146709):0.09386998165,((chiLan1:0.1798390666,octDeg1:0.582636494):0.08346065967,cavPor3:0.1951224762):0.128912883):0.1907282735):0.03373402467,(speTri2:1e-08,marMar1:0.02460835776):0.02371648094):1e-08,(oryCun2:0.03897661801,ochPri3:0.2560611312):0.008762859607):1e-08,tupChi1:0.2999530088):1e-08):1e-08,galVar1:1e-08):1e-08,((micMur3:0.02615504945,proCoq1:1e-08):0.02352389259,otoGar3:0.06043632703):1e-08):1e-08,tarSyr2:0.2087075408):1e-08,((calJac3:1e-08,aotNan1:1e-08):1e-08,(saiBol1:1e-08,cebCap1:0.01160303116):1e-08):0.01163331325):1e-08,(((((rheMac8:1e-08,macFas5:1e-08):1e-08,macNem1:1e-08):1e-08,(papAnu3:1e-08,(manLeu1:1e-08,cerAty1:1e-08):1e-08):1e-08):1e-08,chlSab2:0.01190027605):1e-08,((colAng1:1e-08,pilTep1:1e-08):1e-08,(nasLar1:0.01183158886,(rhiRox1:1e-08,rhiBie1:1e-08):1e-08):1e-08):1e-08):1e-08):1e-08,nomLeu3:0.02355545502):1e-08,ponAbe2:0.02368930516):0.011624044,gorGor5:1e-08):1e-08,(panTro5:1e-08,panPan2:1e-08):1e-08,hg38:1e-08);
TCEAL8	(((((((((((((((loxAfr3:1e-08,triMan1:0.0355046022):1e-08,proCap2:0.1088580967):0.01179970537,(((chrAsi1:0.1004497604,echTel2:0.3333226812):1e-08,eleEdw1:0.2316132086):0.0195475346,oryAfe1:0.1413164969):1e-08):0.02510517881,(dasNov3:0.1220949949,choHof2:0.06893548408):0.09080623912):0.02410691425,((((((((((((oviAri4:1e-08,oviCan1:1e-08):1e-08,capHir2:1e-08):1e-08,panHod1:1e-08):1e-08,((bosMut1:1e-08,(bosInd1:2.655954322,bosTau8:1e-08):1e-08):1e-08,bubBub1:0.01213328385):0.01189309853):0.01200169167,odoVir1:1e-08):0.04410850851,((((orcOrc1:1e-08,delLeu1:0.01161415701):1e-08,lipVex1:0.01246336995):0.01170561244,phyCat1:0.02340399809):1e-08,(balAcu1:0.03505253198,balMys1:1e-08):0.01155733196):0.01576183595):0.01236479717,susScr11:0.05118644812):1e-08,(((camFer2:1e-08,camBac1:1e-08):1e-08,camDro1:1e-08):1e-08,vicPac2:1e-08):0.2097414875):0.07480246207,(((equCab3:1e-08,equPrz1:1e-08):1e-08,equAsi1:2.017738576):0.02380065108,cerSim1:0.04678689327):1e-08):1e-08,((((((myoBra1:0.02254419028,myoLuc2:1e-08):0.02342215948,myoDav1:0.02582504106):0.04120162245,eptFus1:0.0611714391):0.04812527626,minNat1:0.0288927758):1e-08,desRot1:0.1556191511):0.04392253083,(((pteAle1:1e-08,pteVam2:1e-08):1e-08,rouAeg1:1e-08):0.07167560938,(rhiSin1:1e-08,hipArm1:0.03451535598):0.0227923567):1e-08):0.02322610002):1e-08,((((((lepWed1:1e-08,neoSch1:0.01168935779):1e-08,((musFur1:1e-08,enhLut1:0.0113527341):1e-08,ailFul1:0.06600545511):0.02297069286):1e-08,(ailMel1:1e-08,ursMar1:1e-08):0.01148269101):1e-08,(canFam3:0.02983491481,lycPic1:1e-08):0.006001968778):0.0115817034,((felCat8:1e-08,aciJub1:1e-08):1e-08,(panTig1:0.0118041975,panPar1:1e-08):0.01165793473):0.0238028286):0.01164114059,(manPen1:0.01242979147,manJav1:0.01147018847):0.09607519419):1e-08):0.02435757586,((eriEur2:0.1177641833,sorAra2:0.1246482364):0.03742341418,conCri1:0.2075551552):0.01349440491):1e-08):0.01193329992,((((((((((((mm10:0.01164338385,musCar1:0.0115427867):1e-08,musPah1:0.0236620087):0.02332930729,rn6:1e-08):0.07473630436,merUng1:0.07230588364):0.02192825558,((criGri1:1e-08,mesAur1:0.06366198039):1e-08,micOch1:0.05767799665):0.01252094808):0.1179023311,nanGal1:0.06123932935):0.05857287005,jacJac1:0.1616952023):0.2323346758,(casCan1:0.1132151971,dipOrd2:0.1497137855):0.05715577448):1e-08,((hetGla2:0.07085130777,fukDam1:0.07954234043):0.02723627097,((chiLan1:0.07644216585,octDeg1:0.06091264099):0.02236815827,cavPor3:0.07138341828):1e-08):0.09912513434):0.02859395225,(speTri2:0.02416857471,marMar1:1.483292493):1e-08):0.01246468898,(oryCun2:0.03747912995,ochPri3:0.1456789002):0.1172689644):1e-08,tupChi1:0.2196936066):1e-08):1e-08,galVar1:0.08914731572):0.02475144975,((micMur3:0.02380839888,proCoq1:1e-08):1e-08,otoGar3:0.07618577549):0.02408783162):0.004058158485,tarSyr2:0.09966743597):0.008667405014,((calJac3:0.01247706116,aotNan1:1e-08):1e-08,(saiBol1:0.06415425149,cebCap1:1e-08):1e-08):0.01244779884):0.01254103754,(((((rheMac8:1e-08,macFas5:1e-08):1e-08,macNem1:1e-08):1e-08,(papAnu3:1e-08,(manLeu1:1e-08,cerAty1:1e-08):1e-08):1e-08):0.01188242787,chlSab2:0.01279463947):1e-08,((colAng1:0.01196847682,pilTep1:1e-08):0.0119677729,(nasLar1:1.563035173,(rhiRox1:1e-08,rhiBie1:0.6109506596):1e-08):1e-08):1e-08):0.03798596119):1e-08,nomLeu3:1e-08):1e-08,ponAbe2:0.01210845039):1e-08,gorGor5:1e-08):1e-08,(panTro5:1e-08,panPan2:1e-08):1e-08,hg38:1e-08);
TCEAL9	(((((((((((((((loxAfr3:0.03861272932,triMan1:0.05932839149):1e-08,proCap2:0.08259695934):1e-08,(chrAsi1:0.1131709903,oryAfe1:0.04822407006):1e-08):0.0453727628,choHof2:0.8746572874):1e-08,((((((((((((oviAri4:0.02551713579,oviCan1:1e-08):1e-08,capHir2:0.01280430553):1e-08,panHod1:1e-08):0.01273738374,((bosMut1:0.01335430639,bosTau8:0.01267822366):1e-08,bubBub1:0.02573734888):1e-08):0.01287768468,(odoVir1:0.01271291781,cerEla1:0.05554747659):0.02750257943):0.07204177076,(((((turTru3:1e-08,orcOrc1:1e-08):0.01212072325,delLeu1:1e-08):1e-08,lipVex1:1e-08):0.01196747831,phyCat1:1e-08):1e-08,(balAcu1:1e-08,balMys1:1e-08):0.01218861486):0.01192166849):1e-08,susScr11:0.03565771435):1e-08,(((camFer2:1e-08,camBac1:1e-08):0.01335585547,camDro1:1e-08):1e-08,vicPac2:1e-08):0.02734305288):1e-08,(((equCab3:1e-08,equPrz1:1e-08):1e-08,equAsi1:1e-08):0.01229897893,cerSim1:1e-08):0.01174991119):1e-08,((((((myoBra1:1e-08,myoLuc2:1e-08):1e-08,myoDav1:1e-08):1e-08,eptFus1:0.03644391346):1e-08,minNat1:0.04818319497):1e-08,desRot1:0.01177750162):0.03595399022,(((pteAle1:1e-08,pteVam2:1e-08):0.01195226602,rouAeg1:0.02488774198):0.03830221573,(rhiSin1:0.01192737117,hipArm1:0.01191817527):0.02461226741):1e-08):1e-08):1e-08,(((((((lepWed1:1e-08,neoSch1:1e-08):1e-08,odoRosDiv1:0.0117760704):1e-08,((musFur1:0.01168754645,enhLut1:1e-08):1e-08,ailFul1:0.01202486712):1e-08):1e-08,(ailMel1:1e-08,ursMar1:0.01119503135):0.03499640522):1e-08,(canFam3:0.01232664119,lycPic1:0.01186720987):0.1023813931):1e-08,((felCat8:1e-08,aciJub1:0.02352793551):1e-08,(panTig1:0.02300444649,panPar1:1e-08):0.01148351752):0.04789607885):1e-08,(manPen1:0.01223000301,manJav1:0.01216455119):0.09257170403):1e-08):0.009698410489,((eriEur2:0.08824337927,sorAra2:1e-08):0.003722140019,conCri1:0.1690515372):0.05489418508):0.01148807346):0.01484273122,((((((((((((mm10:0.02388637389,musCar1:1e-08):0.0122835083,musPah1:0.0114591247):0.06367544865,rn6:0.022250939):0.03973120562,merUng1:1e-08):0.02393634727,((criGri1:0.02445814757,mesAur1:0.02445415373):1e-08,micOch1:0.1467223247):1e-08):0.04874567525,nanGal1:0.01298674713):0.02781730771,jacJac1:0.1117023591):0.04054535478,(casCan1:0.09683901622,dipOrd2:0.04756595593):0.009279199867):0.004543670917,((hetGla2:0.1392810759,fukDam1:0.1652548101):1e-08,((chiLan1:0.05773183468,octDeg1:0.2157926246):0.02311302777,cavPor3:0.03380071114):0.02998995177):0.03334130231):1e-08,speTri2:0.08652905469):0.0119858349,(oryCun2:0.02844538359,ochPri3:0.1019989444):0.03434364297):1e-08,tupChi1:0.08989658395):0.02306996913):1e-08,galVar1:0.06462766114):1e-08,((micMur3:0.03680173185,proCoq1:0.02381670031):1e-08,otoGar3:0.09105785552):1e-08):1e-08,tarSyr2:0.06454469141):0.0731588664,((calJac3:1e-08,aotNan1:1e-08):1e-08,(saiBol1:0.0339449417,cebCap1:0.02300711923):1e-08):0.05894923155):1e-08,(((((rheMac8:1e-08,macFas5:1e-08):1e-08,macNem1:1e-08):1e-08,(papAnu3:0.01105242503,(manLeu1:0.01105242,cerAty1:1e-08):1e-08):1e-08):1e-08,chlSab2:0.01141463681):1e-08,((colAng1:1e-08,pilTep1:1e-08):1e-08,(nasLar1:1e-08,(rhiRox1:1e-08,rhiBie1:1e-08):1e-08):1e-08):1e-08):1e-08):1e-08,nomLeu3:1e-08):1e-08,ponAbe2:0.01129985395):0.01144290914,gorGor5:1e-08):1e-08,(panTro5:1e-08,panPan2:1e-08):1e-08,hg38:1e-08);
TCEANC2	(((((((((((((phaCin1:0.1357660358,sarHar1:0.1157492659):0.070667889,monDom5:0.09093261352):0.4617556778,((((loxAfr3:0.0880823382,triMan1:0.05642267447):0.03340168913,proCap2:0.1834431978):0.0266397955,(((chrAsi1:0.1162918452,echTel2:0.1039238152):1e-08,eleEdw1:0.1534545645):1e-08,oryAfe1:0.06318590637):0.01079581199):0.06246653123,(dasNov3:0.08552053975,choHof2:0.04895699813):0.04155140209):0.03393414798):1e-08,((((((((((((oviAri4:0.006764146553,oviCan1:1e-08):0.006854549736,capHir2:0.01348203827):0.006569683728,panHod1:0.01337346588):0.02135128485,((bisBis1:1e-08,bosMut1:0.006386489704):1e-08,(bosInd1:1e-08,bosTau8:0.006372273146):1e-08):0.03147623344):0.007422437432,(odoVir1:0.01454344381,cerEla1:0.03220717727):0.01958579132):0.09431947265,(((((turTru3:1e-08,orcOrc1:1e-08):1e-08,delLeu1:0.005667049617):1e-08,lipVex1:0.03683239242):0.006972159354,phyCat1:0.01697795253):1e-08,(balAcu1:0.005655823907,balMys1:0.01752011582):0.005617158844):0.03270072971):0.0111341638,susScr11:0.0476629661):1e-08,(((camFer2:0.005449352764,camBac1:1e-08):1e-08,camDro1:1e-08):0.03038523965,vicPac2:0.006778465647):0.08416293798):0.03140721561,(((equCab3:1e-08,equPrz1:1e-08):0.01137977993,equAsi1:0.005662732824):0.04118306664,cerSim1:0.06566542263):0.00680494306):1e-08,((((((myoBra1:0.006343212933,myoLuc2:0.006380652692):1e-08,myoDav1:0.03330276474):0.0146552343,eptFus1:0.01400963895):0.1028297084,minNat1:0.09164991376):0.01657702906,desRot1:0.08740937242):0.0195186792,(((pteAle1:1e-08,pteVam2:1e-08):0.01114727532,rouAeg1:0.02480836941):0.06631229016,(rhiSin1:0.07499234808,hipArm1:0.1084762135):0.07736986117):0.1316641497):0.02491486891):1e-08,(((((((lepWed1:0.006054207196,neoSch1:1e-08):0.02369533372,odoRosDiv1:0.007894523742):0.007581409631,((musFur1:0.05180119444,enhLut1:0.009360475305):0.04301320901,ailFul1:0.02274431366):0.005242901241):1e-08,(ailMel1:0.01187362814,ursMar1:0.01140699168):0.07650635089):0.006304786369,(canFam3:1e-08,lycPic1:1e-08):0.06685878816):0.0119571008,((felCat8:0.0272498752,aciJub1:1e-08):1e-08,(panTig1:1e-08,panPar1:1e-08):1e-08):0.02402539011):0.0168986703,(manPen1:0.01239824098,manJav1:0.01408354532):0.07499078787):1e-08):0.003511614415,(sorAra2:0.1346722052,conCri1:0.04574890052):0.08744359893):0.0464127328):0.02367694479,(((((((((((mm10:0.01275519715,musCar1:0.02044136156):0.007675122639,musPah1:0.03136088131):1e-08,rn6:0.07611542865):0.06897102214,merUng1:0.08118194832):0.01962196326,((criGri1:0.01841079737,mesAur1:0.06123529204):0.01902008845,micOch1:0.103928619):0.04301662437):0.05836147191,nanGal1:0.1299855693):1e-08,jacJac1:0.1975740215):0.05110650406,(casCan1:0.1059982654,dipOrd2:0.06627798731):0.08391116711):0.03264940167,((hetGla2:0.05145343268,fukDam1:0.04425595048):0.04013529139,((chiLan1:0.03507820419,octDeg1:0.04363513888):1e-08,cavPor3:0.1747663775):0.01419407504):0.04396856744):1e-08,(speTri2:0.003378002632,marMar1:0.007903173024):0.07836074632):0.02195137246,(oryCun2:0.0498944213,ochPri3:0.2423394917):0.09541748345):1e-08):0.02055549773,((micMur3:0.05773128266,proCoq1:1e-08):0.0436303657,otoGar3:0.08159951418):0.01361014379):0.005037037234,tarSyr2:0.07832781272):0.04680920604,((calJac3:0.01596705247,aotNan1:0.03836121441):1e-08,(saiBol1:0.01059279216,cebCap1:0.02891210772):1e-08):0.02562465933):0.007164027764,(((((rheMac8:1e-08,macFas5:1e-08):0.005379345879,macNem1:1e-08):1e-08,(papAnu3:1e-08,(manLeu1:1e-08,cerAty1:1e-08):1e-08):1e-08):1e-08,chlSab2:1e-08):1e-08,((colAng1:0.01092438736,pilTep1:0.01075936535):0.005419733537,(nasLar1:1e-08,(rhiRox1:1e-08,rhiBie1:0.005259343598):0.005159693239):1e-08):1e-08):0.02484347743):0.01109190846,nomLeu3:0.01640499681):1e-08,ponAbe2:0.01679860724):0.007434020464,gorGor5:0.005304688571):1e-08,(panTro5:1e-08,panPan2:0.005261567471):1e-08,hg38:0.01075843816);
TCEANC	(((((((((((((((phaCin1:0.0771641335,sarHar1:0.1208676875):0.01882529345,monDom5:0.1143198738):0.1388717304,ornAna2:0.4776261923):0.2915324762,((((loxAfr3:0.08400698174,triMan1:0.03721583913):0.00211118615,proCap2:0.1312418936):0.01033191673,(((chrAsi1:0.1567682219,echTel2:0.1348982516):0.009705281262,eleEdw1:0.1425931191):0.006952408434,oryAfe1:0.08875171009):0.00879448349):0.1151015783,(dasNov3:0.1058498187,choHof2:0.1930638303):0.08116600928):0.04669542765):0.0250602189,((((((((((capHir2:0.04545114289,panHod1:0.01833404354):0.01198548759,((bosMut1:0.01695157465,(bosInd1:0.003024003463,bosTau8:1e-08):0.004124750746):0.03071272082,bubBub1:0.02223165226):0.01600359275):0.03620646034,(odoVir1:0.03252221348,cerEla1:0.03366721948):0.01499950975):0.1846328089,(((((turTru3:1e-08,orcOrc1:0.003172804042):0.009713368372,delLeu1:0.019310305):0.01633495866,lipVex1:0.02548485046):0.01571876257,phyCat1:0.05325131985):0.003043130725,(balAcu1:0.01292864079,balMys1:0.02540508369):0.01972792154):0.04813648342):0.03715573439,susScr11:0.2230699387):0.02042046802,(((camFer2:0.003083988012,camBac1:0.003075410347):1e-08,camDro1:1e-08):0.003355858527,vicPac2:0.01479792891):0.2003155357):0.1050327062,(((equCab3:1e-08,equPrz1:1e-08):0.005994132534,equAsi1:0.008901804315):0.05691241215,cerSim1:0.0513516833):0.04174275526):1e-08,((((((myoBra1:0.003595853166,myoLuc2:0.01802905342):0.01962123922,myoDav1:0.01693879201):0.06229074425,eptFus1:0.06066747261):0.0558860073,minNat1:0.06940797322):0.02025422204,desRot1:0.1110020195):0.03896262546,(((pteAle1:0.002941422622,pteVam2:0.008878932297):0.02151508305,rouAeg1:0.05227459161):0.1004384368,(rhiSin1:0.09723809699,hipArm1:0.05299025188):0.02351260956):1e-08):0.03578476183):0.00880241314,(((((((lepWed1:1e-08,neoSch1:0.00918723521):0.03132368896,odoRosDiv1:0.06097324573):0.01185791032,((musFur1:0.02767507018,enhLut1:0.0483470322):0.05531490107,ailFul1:0.326173648):0.1284198324):0.01140959587,(ailMel1:0.03857087652,ursMar1:0.01676003686):0.1063715026):0.04876673944,(canFam3:1e-08,lycPic1:1e-08):0.1244064142):0.01172354581,((felCat8:0.03598480481,aciJub1:0.02336403366):0.02060631313,(panTig1:0.0304926937,panPar1:0.01783239182):0.02936207647):0.2758403904):0.03496861236,(manPen1:0.02502863267,manJav1:0.01771690618):0.1390867798):0.01283416714):0.01116839187,((eriEur2:0.406568961,sorAra2:0.4600309296):0.04325380152,conCri1:0.4773593734):0.002695154793):0.03101759267):0.02873215998,(((((((((((mm10:0.01443109496,musCar1:0.01302582565):0.005487093637,musPah1:0.04606543647):0.05353063771,rn6:0.07415211678):0.04674115306,merUng1:0.2270054067):0.001091061754,((criGri1:0.0687129095,mesAur1:0.06487680981):0.06597759737,micOch1:0.1454848483):0.01437435687):0.1081786528,nanGal1:0.1129763662):0.05250291148,jacJac1:0.1223691123):0.1224917942,(casCan1:0.1137827208,dipOrd2:0.1495920398):0.02127268818):0.02028305286,((hetGla2:0.04990403439,fukDam1:0.1124367945):0.01750450733,((chiLan1:0.08527015274,octDeg1:0.1140415057):0.009396376377,cavPor3:0.112557208):0.02560130528):0.09622272017):1e-08,(speTri2:0.005783695342,marMar1:0.0086414705):0.1025297778):0.02131349598,tupChi1:0.1662208211):1e-08):1e-08,galVar1:0.08709786924):0.0169134677,((micMur3:0.03854105213,proCoq1:0.03769946672):0.04195381609,otoGar3:0.1146233036):0.02060941002):0.007320556828,tarSyr2:0.1329791864):0.0415161029,((calJac3:0.01813099797,aotNan1:0.03045637294):1e-08,(saiBol1:0.01805961383,cebCap1:0.02101110179):0.008913606476):0.04389326388):0.01623255304,(((((rheMac8:0.002951957652,macFas5:1e-08):1e-08,macNem1:0.002952257713):0.005929672885,(papAnu3:0.002946623296,(manLeu1:0.002956931252,cerAty1:0.002951949204):1e-08):1e-08):1e-08,chlSab2:0.005904847398):1e-08,((colAng1:0.005905432059,pilTep1:0.005934858731):1e-08,(nasLar1:0.002949074332,(rhiRox1:0.002932790507,rhiBie1:1e-08):0.008892024487):0.005917703141):0.002945657539):0.01791109099):1e-08,nomLeu3:0.008868502549):0.002964325711,ponAbe2:0.01828416274):0.005875451613,gorGor5:0.00591143955):0.002884466517,(panTro5:0.002921766291,panPan2:1e-08):0.005914890245,hg38:0.002939905064);
TCERG1	(((((((((((((((phaCin1:0.006572390364,sarHar1:1e-08):0.3051801728,monDom5:1e-08):0.005849259675,ornAna2:0.04771933001):0.01672617622,((((loxAfr3:0.01291676432,triMan1:0.001338431809):0.004122626165,proCap2:0.004268453692):0.003404205562,(((chrAsi1:0.01602995836,echTel2:0.006080350803):1e-08,eleEdw1:0.0316006185):1e-08,oryAfe1:0.005343467701):0.02453365565):1e-08,(dasNov3:1e-08,choHof2:0.001378779485):0.0252958754):1e-08):0.003734812555,((((((((((((oviAri4:0.001799841523,oviCan1:0.001652287463):0.054296694,capHir2:1e-08):1e-08,panHod1:0.009173635562):0.002964090874,(((bisBis1:1e-08,bosMut1:0.001469896948):1e-08,(bosInd1:1e-08,bosTau8:1e-08):1e-08):1e-08,bubBub1:1e-08):0.00147760766):0.001471860539,(odoVir1:0.001471347999,cerEla1:0.01352451957):1e-08):0.006567470361,(((((turTru3:1e-08,orcOrc1:0.0002623455085):0.001023462733,delLeu1:0.001287284673):1e-08,lipVex1:0.001336210295):1e-08,phyCat1:0.00274408625):1e-08,(balAcu1:1e-08,balMys1:1e-08):1e-08):0.004031445217):1e-08,susScr11:0.00523151283):1e-08,(((camFer2:0.003587069798,camBac1:0.01124413809):1e-08,camDro1:0.00933722508):1e-08,vicPac2:1e-08):1e-08):0.001990922745,(((equCab3:1e-08,equPrz1:1e-08):1e-08,equAsi1:1e-08):0.01394923334,cerSim1:0.03127504704):0.03946774527):1e-08,((((((myoBra1:1e-08,myoLuc2:1e-08):1e-08,myoDav1:0.004482821971):0.002974379779,eptFus1:0.001430742908):1e-08,minNat1:0.002963828501):0.002790017665,desRot1:0.07212466797):0.006033301296,(((pteAle1:0.001606142144,pteVam2:1e-08):0.002601205159,rouAeg1:0.003352563763):0.007757029439,(rhiSin1:0.00309004714,hipArm1:0.005718002408):0.003000234371):0.002301556958):0.1135799806):0.003980779139,((((((neoSch1:0.001370122197,odoRosDiv1:0.001383840492):1e-08,((musFur1:1e-08,enhLut1:0.004058786897):1e-08,ailFul1:0.01543580656):1e-08):1e-08,(ailMel1:1e-08,ursMar1:0.004229155048):1e-08):1e-08,(canFam3:1e-08,lycPic1:1e-08):0.001414762604):1e-08,((felCat8:0.003614869203,aciJub1:1e-08):1e-08,(panTig1:0.01937738113,panPar1:1e-08):0.004428240818):1e-08):0.002552533131,manPen1:0.0317458673):1e-08):0.001887336697,((eriEur2:0.06741164202,sorAra2:0.01126511386):1e-08,conCri1:0.04201499931):0.00060431877):0.001747686852):0.003344972567,(((((((((((mm10:1e-08,musCar1:0.001410145256):0.001409573696,musPah1:0.001409089218):1e-08,rn6:0.001439593908):0.002826466455,((criGri1:0.03321500074,mesAur1:0.002867895498):1e-08,micOch1:0.00147549198):1e-08):0.01150302125,nanGal1:0.004186176534):0.001299240545,jacJac1:0.008458826055):0.001356985823,(casCan1:0.00896534575,dipOrd2:0.05955911853):0.001002790003):0.00549195161,((hetGla2:0.001470265017,fukDam1:0.009062435874):0.02903035799,((chiLan1:0.02983793696,octDeg1:0.003758681945):0.0008194898671,cavPor3:0.06225342582):1e-08):0.009097791428):1e-08,(speTri2:0.005851472717,marMar1:1e-08):0.02957201037):0.003340675998,(oryCun2:0.002484605781,ochPri3:0.02709862882):0.004974666712):1e-08,tupChi1:0.01893552592):1e-08):1e-08,galVar1:0.005909967505):1e-08,((micMur3:0.004435933774,proCoq1:0.002660920072):1e-08,otoGar3:0.06038350804):0.004359644238):0.005884656032,tarSyr2:0.005116558593):0.005924422743,((calJac3:0.003893332268,aotNan1:0.002687133622):0.001301230736,(saiBol1:0.001373750031,cebCap1:0.005317745804):0.001612824195):0.003774721911):0.001717972621,(((((rheMac8:1e-08,macFas5:1e-08):1e-08,macNem1:1e-08):1e-08,(papAnu3:1e-08,(manLeu1:0.001344861884,cerAty1:1e-08):1e-08):1e-08):1e-08,chlSab2:1e-08):1e-08,((colAng1:1e-08,pilTep1:0.002711772863):1e-08,(nasLar1:1e-08,(rhiRox1:1e-08,rhiBie1:1e-08):1e-08):1e-08):1e-08):1e-08):1e-08,nomLeu3:1e-08):0.001616693796,ponAbe2:0.002090254728):0.00160324333,gorGor5:1e-08):1e-08,(panTro5:1e-08,panPan2:1e-08):0.001606780918,hg38:1e-08);
TCERG1L	((((((((((((phaCin1:0.04823632068,sarHar1:0.06627240979):0.009151867585,monDom5:0.05809753686):0.3867029084,(((loxAfr3:0.104663771,triMan1:0.1369059289):1e-08,proCap2:0.1195148628):0.04981196603,(((chrAsi1:0.127302521,echTel2:0.3820592291):0.03082095313,eleEdw1:0.2459436147):0.02617116716,oryAfe1:0.1467399609):0.009646341026):0.07420605111):0.02555859433,((((((((((((oviAri4:1e-08,oviCan1:0.03512132425):0.1233324331,capHir2:0.01188910067):1e-08,panHod1:0.09014155552):0.02268373866,(((bisBis1:0.03093176743,bosMut1:0.0257516762):0.05338907611,bosTau8:0.006409544408):0.004195384125,bubBub1:0.08206271961):0.009730521646):0.0320571187,(odoVir1:0.2418015566,cerEla1:0.005537591609):0.1429737537):0.05776422565,((((turTru3:0.002150978615,orcOrc1:0.006466488446):0.00430161419,delLeu1:0.01302800869):0.005232250451,lipVex1:0.02684514323):0.005296258676,(balAcu1:0.0142875023,balMys1:0.006866708496):0.002242385294):0.06757097634):0.005567526494,susScr11:0.09579074301):0.009248471757,((camFer2:1e-08,camBac1:0.01148635355):0.02672539123,vicPac2:0.03552041791):0.1405331301):0.0238989914,(((equCab3:0.004984435419,equPrz1:1e-08):0.007501154634,equAsi1:0.01897725019):0.07038617024,cerSim1:0.05661858621):0.06824228754):1e-08,((((((myoBra1:0.103573491,myoLuc2:0.08726833022):1e-08,myoDav1:0.02230611447):0.01867196704,eptFus1:0.04565832325):0.03811791766,minNat1:0.110771484):0.06083440992,desRot1:0.2980835239):0.01641313823,(((pteAle1:1e-08,pteVam2:0.007502130674):0.0795210606,rouAeg1:0.1111128486):0.1628791531,(rhiSin1:0.09832477526,hipArm1:0.09292349381):0.1648706318):0.006605132466):0.04003761834):1e-08,(((((neoSch1:0.01652348816,odoRosDiv1:0.02434012385):0.01441124105,((musFur1:0.02976763894,enhLut1:0.02926835641):0.02081057368,ailFul1:0.06861927797):0.009807201661):0.005061804297,(ailMel1:0.04285557117,ursMar1:0.02280163511):0.01877218141):0.01102877457,(canFam3:0.0136490138,lycPic1:0.008524457826):0.07959550186):0.02609927412,((felCat8:0.003434184091,aciJub1:0.117769678):1e-08,(panTig1:1e-08,panPar1:1e-08):0.005905575963):0.1417823047):0.03707101814):1e-08,(eriEur2:0.8506204304,sorAra2:0.3004955527):0.1527381489):0.0898273223):0.01303813964,((((((((((((mm10:0.006151570891,musCar1:0.006186179599):0.008118480036,musPah1:0.01279289622):0.01129364575,rn6:0.009469663888):0.02967509821,merUng1:0.03888636848):0.008723302427,((criGri1:0.04788225391,mesAur1:0.02705562222):0.01444743494,micOch1:0.02959709289):0.007499695317):0.06442907012,nanGal1:0.1181969132):0.04141886386,jacJac1:0.2460733957):0.06735319947,dipOrd2:0.2114298412):0.01442155441,((hetGla2:0.0207972754,fukDam1:0.03111963253):0.02158469445,((chiLan1:0.03057087856,octDeg1:0.05643483746):0.001764241279,cavPor3:0.06166801732):0.00876817102):0.04467133183):1e-08,(speTri2:0.007743304329,marMar1:0.1187090029):0.183770023):0.03461113445,(oryCun2:0.1634164558,ochPri3:0.4609969274):0.09089522819):1e-08,tupChi1:0.06378820336):0.01835155005):0.07090543589,((micMur3:0.1322515091,proCoq1:0.107722405):0.06090839671,otoGar3:0.1191553253):0.1632791942):0.1469323088,((calJac3:0.02517225762,aotNan1:0.05172644975):1e-08,(saiBol1:0.03362451727,cebCap1:0.0138544183):0.005555468663):0.03357946802):0.01433044228,(((((rheMac8:0.06681430142,macFas5:0.007405303759):1e-08,macNem1:1e-08):0.002083744601,(papAnu3:0.02128116796,(manLeu1:0.003718675602,cerAty1:0.004268354797):1e-08):0.002066883186):1e-08,chlSab2:0.008454685129):1e-08,((colAng1:0.007465106968,pilTep1:0.004189965634):0.004213079932,(nasLar1:0.006240136327,(rhiRox1:0.01039344994,rhiBie1:0.002609453157):0.001513082559):0.003707198662):0.004208708962):0.04648398296):0.007310907973,nomLeu3:0.04623869143):0.002578923927,ponAbe2:0.02782486274):0.01313753966,gorGor5:0.01278330138):1e-08,(panTro5:0.002087442408,panPan2:0.007416411072):0.002087350878,hg38:0.006255959188);
TCF12	(((((((((((((((phaCin1:0.001844778536,sarHar1:1e-08):1e-08,monDom5:1e-08):0.01314556471,ornAna2:0.05351302729):0.0196697354,((((loxAfr3:0.003647436657,triMan1:0.01299020153):1e-08,proCap2:0.07850538122):0.005500520502,(((chrAsi1:0.004988719991,echTel2:0.003389397123):0.0004865110122,eleEdw1:0.01293663467):1e-08,oryAfe1:0.01096994021):1e-08):0.003636579267,dasNov3:0.03960277956):1e-08):1e-08,((((((((((((oviAri4:1e-08,oviCan1:1e-08):0.003664276079,capHir2:1e-08):1e-08,panHod1:1e-08):0.001813945994,((bisBis1:0.001815994555,bosMut1:1e-08):1e-08,(bosInd1:1e-08,bosTau8:1e-08):1e-08):1e-08):1e-08,(odoVir1:1e-08,cerEla1:1e-08):0.001814403233):0.001810747211,((((turTru3:1e-08,orcOrc1:1e-08):1e-08,delLeu1:1e-08):1e-08,lipVex1:1e-08):1e-08,(balAcu1:1e-08,balMys1:1e-08):1e-08):0.001812179994):1e-08,susScr11:0.009124578765):1e-08,(((camFer2:1e-08,camBac1:1e-08):1e-08,camDro1:0.001820572907):0.001813852315,vicPac2:1e-08):0.001810862356):0.003647592026,(((equCab3:1e-08,equPrz1:1e-08):0.001828220728,equAsi1:1e-08):0.001828250883,cerSim1:0.00364714741):0.003659538633):1e-08,((((((myoBra1:1e-08,myoLuc2:1e-08):1e-08,myoDav1:0.001819134491):0.001822814751,eptFus1:0.003644732209):0.003657867801,minNat1:0.1575345679):1e-08,desRot1:0.005463626544):1e-08,(((pteAle1:0.001810277854,pteVam2:1e-08):0.001806683645,rouAeg1:0.00182038113):0.01286714643,(rhiSin1:0.003652469558,hipArm1:0.005461231528):1e-08):0.003648011745):1e-08):1e-08,(((((((lepWed1:0.003714368707,neoSch1:1e-08):1e-08,odoRosDiv1:0.001803063637):0.003632768448,((musFur1:0.001819610466,enhLut1:1e-08):0.001821093414,ailFul1:1e-08):1e-08):1e-08,(ailMel1:0.001824627289,ursMar1:0.001817406119):1e-08):1e-08,(canFam3:1e-08,lycPic1:1e-08):0.00733630685):1e-08,((felCat8:1e-08,aciJub1:0.001826746709):1e-08,(panTig1:1e-08,panPar1:1e-08):1e-08):0.005473483521):0.001821654861,(manPen1:1e-08,manJav1:0.003637251132):1e-08):1e-08):0.001770310941,((eriEur2:0.04109672107,sorAra2:0.05408165282):0.008393772091,conCri1:0.1571322451):1e-08):1e-08):1e-08,((((((((((((mm10:0.003629225136,musCar1:0.001806637269):0.001772412037,musPah1:0.007290902775):0.003655697423,rn6:0.001807119206):0.003656814928,merUng1:0.009198626724):0.003632147073,((criGri1:1e-08,mesAur1:1e-08):0.005450886703,micOch1:0.001819288644):0.00366784168):0.0133363809,nanGal1:0.01289613876):0.001619848105,jacJac1:0.03024327308):0.005707755385,(casCan1:0.01109007078,dipOrd2:0.01317354326):0.001703986627):1e-08,((hetGla2:0.007312710103,fukDam1:0.01099843361):1e-08,((chiLan1:0.01459250009,octDeg1:0.0284707346):0.005850212653,cavPor3:0.01291413395):1e-08):0.01861734771):1e-08,(speTri2:0.005483308372,marMar1:1e-08):0.007340622904):0.003635658944,(oryCun2:0.004220922417,ochPri3:0.01488757155):0.002631951568):1e-08,tupChi1:0.009149183632):1e-08):1e-08,galVar1:0.01298301251):0.001769542618,((micMur3:1e-08,proCoq1:1e-08):0.004543164321,otoGar3:0.004259403025):0.1006390614):1e-08,tarSyr2:0.005595411093):0.005444822115,(aotNan1:0.001791874701,(saiBol1:1e-08,cebCap1:0.003613034321):1e-08):0.005441587321):0.001812959214,(((((rheMac8:1e-08,macFas5:0.001812675046):1e-08,macNem1:1e-08):1e-08,(papAnu3:0.001845100433,(manLeu1:0.001807068198,cerAty1:1e-08):1e-08):1e-08):1e-08,chlSab2:0.001810613438):0.001813677068,((colAng1:1e-08,pilTep1:1e-08):1e-08,(nasLar1:1e-08,(rhiRox1:1e-08,rhiBie1:1e-08):1e-08):1e-08):1e-08):0.001813614346):1e-08,nomLeu3:0.003642506776):1e-08,ponAbe2:1e-08):1e-08,gorGor5:0.005459976316):1e-08,(panTro5:0.001811664189,panPan2:1e-08):0.001812487074,hg38:1e-08);
TCF15	((((((((((((((phaCin1:0.01105994266,sarHar1:1e-08):1e-08,monDom5:0.03595469688):0.6501403693,((((loxAfr3:1e-08,triMan1:0.0079308496):0.006572454263,proCap2:0.0990936263):0.01356893272,(((chrAsi1:0.03384665133,echTel2:0.4689562347):1e-08,eleEdw1:0.02020769991):1e-08,oryAfe1:0.06646580472):0.006647058644):0.02695350314,(dasNov3:1e-08,choHof2:0.03165137434):0.0457258043):0.01317901545):1e-08,((((((((((((oviAri4:0.09408552212,oviCan1:4.875248638):0.1101450998,capHir2:1e-08):1e-08,panHod1:0.05650110427):1e-08,(((bisBis1:1e-08,bosMut1:1e-08):1e-08,(bosInd1:1e-08,bosTau8:1e-08):1e-08):0.006385916559,bubBub1:0.04042346955):1e-08):1e-08,(odoVir1:0.006390524469,cerEla1:1e-08):1e-08):0.01275311076,(((((turTru3:1e-08,orcOrc1:1e-08):1e-08,delLeu1:1e-08):1e-08,lipVex1:1e-08):1e-08,phyCat1:2.434996202):1e-08,(balAcu1:1e-08,balMys1:0.00851272071):0.004163261308):0.02251047785):0.007453305777,susScr11:1e-08):1e-08,(((camFer2:1e-08,camBac1:1e-08):1e-08,camDro1:1e-08):1e-08,vicPac2:0.03350427399):0.03680133556):0.01534734178,(((equCab3:1e-08,equPrz1:1e-08):0.01839880889,equAsi1:5.383961962):0.7455521619,cerSim1:3.777392193):1e-08):1e-08,((((((myoBra1:1e-08,myoLuc2:1e-08):1e-08,myoDav1:2.323632004):1e-08,eptFus1:1e-08):0.04793663893,minNat1:0.8020170159):1e-08,desRot1:0.1193647738):1e-08,(((pteAle1:1e-08,pteVam2:1e-08):1e-08,rouAeg1:0.01362314353):1e-08,(rhiSin1:0.08397544233,hipArm1:0.01973132957):0.02093407909):1e-08):1e-08):1e-08,(((((((lepWed1:1e-08,neoSch1:1e-08):1e-08,odoRosDiv1:0.00602132018):0.007068833276,((musFur1:0.01083915709,enhLut1:1e-08):1e-08,ailFul1:0.516095084):1e-08):1e-08,(ailMel1:1e-08,ursMar1:1e-08):0.03243390026):1e-08,(canFam3:4.512724886,lycPic1:1e-08):1e-08):0.01824224691,((felCat8:0.8180873236,aciJub1:1e-08):1e-08,(panTig1:1e-08,panPar1:0.01008047116):1e-08):0.003254551733):1e-08,(manPen1:1e-08,manJav1:0.03240048572):0.03253900927):1e-08):1e-08,((eriEur2:0.02035255671,sorAra2:1e-08):0.004122930184,conCri1:0.02607576611):0.01351013689):0.01229324632):0.02800190126,((((((((((((mm10:0.006271413593,musCar1:0.006351116814):1e-08,musPah1:0.006287020975):0.006350943009,rn6:1e-08):0.00646552572,merUng1:0.00648108027):1e-08,((criGri1:8.06453641,mesAur1:0.02571746917):0.0005029998139,micOch1:0.01942260084):0.006354386732):0.01120075665,nanGal1:0.01626640716):0.01739884153,jacJac1:0.8540694872):0.008089003845,(casCan1:0.007695223369,dipOrd2:0.09593824028):1e-08):0.008835394562,((hetGla2:0.02659415858,fukDam1:3.885747313):1e-08,((chiLan1:0.009581056058,octDeg1:0.006709483098):1e-08,cavPor3:0.03819609269):0.02062651312):0.006044321604):1e-08,(speTri2:1e-08,marMar1:1e-08):3.422667665):1e-08,(oryCun2:3.263452253,ochPri3:0.09520240825):0.03328062976):1e-08,tupChi1:5.832980214):1e-08):0.005750727483,galVar1:0.6424500149):0.001070014714,((micMur3:0.06018593888,proCoq1:2.860809776):1e-08,otoGar3:2.996963826):1e-08):1e-08,tarSyr2:1e-08):1e-08,((calJac3:0.01158499823,aotNan1:0.01144400243):2.8351836,(saiBol1:1.669359712,cebCap1:1e-08):0.0150017902):1e-08):0.8312116254,(((((rheMac8:1e-08,macFas5:3.606689779):1e-08,macNem1:1e-08):1e-08,(papAnu3:0.02001300657,(manLeu1:1e-08,cerAty1:1e-08):0.006629310438):1e-08):1e-08,chlSab2:1e-08):1e-08,((colAng1:3.189647189,pilTep1:0.005519427713):0.0001494882752,(nasLar1:1e-08,(rhiRox1:0.0232051955,rhiBie1:0.02682100548):1e-08):3.011676804):0.0009860049007):0.006633135752):1e-08,nomLeu3:0.02004212876):6.330035932e-05,ponAbe2:1e-08):0.04965886845,gorGor5:0.006549238986):1e-08,(panTro5:1e-08,panPan2:3.498841927):1e-08,hg38:0.0197788827);
TCF19	(((((((((((((phaCin1:0.08291192988,sarHar1:0.2203876972):0.0213986861,monDom5:0.04367484091):0.4193302419,((((loxAfr3:0.04684383899,triMan1:0.04979993471):1e-08,proCap2:0.08670184875):0.008252555074,(((chrAsi1:0.05971853704,echTel2:0.1574148998):0.02513789929,eleEdw1:0.09362803584):1e-08,oryAfe1:0.06845058883):0.003386742473):0.03931818609,(dasNov3:0.1749469334,choHof2:0.05720094634):0.01378362212):1e-08):0.02966069975,((((((((((((oviAri4:0.006398045649,oviCan1:1e-08):0.004151519729,capHir2:0.007650710114):1e-08,panHod1:0.004080123414):0.01849088538,(((bisBis1:1e-08,bosMut1:1e-08):1e-08,(bosInd1:1e-08,bosTau8:0.007639449353):1e-08):0.007574206172,bubBub1:0.01117317224):0.004922441069):0.00661938648,(odoVir1:0.02181540254,cerEla1:0.01875299471):0.003912062892):0.04925676677,(((((turTru3:1e-08,orcOrc1:0.01090254519):0.003625182164,delLeu1:1e-08):1e-08,lipVex1:0.01093244733):0.003617766678,phyCat1:1e-08):1e-08,(balAcu1:0.02247020886,balMys1:0.003601090826):1e-08):0.02589642364):0.03051307339,susScr11:0.0717271793):0.003780207,(((camFer2:0.009448443999,camBac1:0.003877095584):0.00283161376,camDro1:1e-08):0.00404892571,vicPac2:0.01108648983):0.06415362416):0.03043009926,(((equCab3:1e-08,equPrz1:1e-08):1e-08,equAsi1:1e-08):0.02121166131,cerSim1:0.0313242953):0.0006022833201):0.003915227795,((((((myoBra1:0.003698760106,myoLuc2:0.00729877139):0.00870357184,myoDav1:0.01808615269):0.01310519929,eptFus1:0.0710199147):0.01847369206,minNat1:0.051972571):0.04511898431,desRot1:0.1575539682):0.02974525017,(((pteAle1:0.01113386192,pteVam2:1e-08):0.06180993546,rouAeg1:0.08236519617):0.1186347725,(rhiSin1:0.05335509804,hipArm1:0.04556091475):0.04277096718):0.00873590726):0.02068786362):1e-08,(((((((lepWed1:1e-08,neoSch1:0.003701148342):0.009037316888,odoRosDiv1:0.0212871834):0.007332950682,((musFur1:0.01888912602,enhLut1:0.003795820672):0.02941535115,ailFul1:0.01855615588):1e-08):1e-08,(ailMel1:0.02247634617,ursMar1:0.01540499935):0.01270589702):0.01664066876,(canFam3:0.003730205888,lycPic1:0.00746678298):0.07042987715):0.01464450052,((felCat8:0.003710643941,aciJub1:0.007288211014):0.003662196897,(panTig1:1e-08,panPar1:1e-08):0.003739022618):0.07535638893):0.04791797383,(manPen1:0.01683298722,manJav1:0.02806624105):0.1204134229):0.01278272154):1e-08,((eriEur2:0.1739029687,sorAra2:0.2753887091):0.02890621568,conCri1:0.237631552):0.07756541056):0.02642513337):1e-08,((((((((((((mm10:0.02962724093,musCar1:0.02141370993):0.05620614151,musPah1:0.03800245818):0.1110366544,rn6:0.1871827979):0.0641717818,merUng1:0.07990198158):0.002139039713,((criGri1:0.1068436254,mesAur1:0.0309296914):0.03137518194,micOch1:0.1094863341):0.03088890954):0.2057344142,nanGal1:0.08777657493):0.02726965953,jacJac1:0.1676470461):0.06737420888,(casCan1:0.08243724979,dipOrd2:0.1321174177):0.03149657114):0.01932069648,((hetGla2:0.06532057737,fukDam1:0.06908966725):0.04484339596,((chiLan1:0.05859983084,octDeg1:0.1667489575):0.02582562972,cavPor3:0.157241013):0.03741233646):0.06825526153):1e-08,(speTri2:0.01456837478,marMar1:1e-08):0.06164310752):0.03410316921,(oryCun2:0.04024481059,ochPri3:0.1660033353):0.05805651351):0.008381767986,tupChi1:0.1121226282):0.004569487672):0.01047923738,galVar1:0.09819692273):0.01284589732,((micMur3:0.07194208008,proCoq1:0.01350540879):0.02876436188,otoGar3:0.06905235263):0.004495755987):1e-08,tarSyr2:0.07415647328):0.03465680841,((calJac3:0.0442289016,aotNan1:0.01454928668):1e-08,(saiBol1:0.02438069471,cebCap1:0.02114399003):0.002852244419):0.05124364267):0.007999483341,(((((rheMac8:0.003715398151,macFas5:1e-08):0.007461301117,macNem1:0.007482272168):0.007448278361,(papAnu3:0.003696069228,(manLeu1:1e-08,cerAty1:0.003716951467):1e-08):1e-08):0.003724065704,chlSab2:0.01142946746):1e-08,((colAng1:0.007437091912,pilTep1:0.01125524513):1e-08,(nasLar1:0.003697290998,(rhiRox1:0.007376357444,rhiBie1:1e-08):0.01129140398):1e-08):0.003741428173):0.01504690814):0.01123805924,nomLeu3:0.01884901519):1e-08,gorGor5:0.007535507039):1e-08,(panTro5:1e-08,panPan2:1e-08):0.007523494551,hg38:0.007486201872);
TCF20	(((((((((((((((phaCin1:0.06883855446,sarHar1:0.06824079612):0.02191968832,monDom5:0.05616957599):0.1236297962,ornAna2:0.8691775937):0.08415770101,((((loxAfr3:0.0339850689,triMan1:0.02308101346):0.001835271217,proCap2:0.03161635311):0.006931370795,(((chrAsi1:0.03194773806,echTel2:0.06182180923):0.007598027469,eleEdw1:0.04967558835):0.0005201740443,oryAfe1:0.0710761714):0.004562346325):0.01596902482,(dasNov3:0.0361142174,choHof2:0.02559121806):0.01426933041):1e-08):0.008523847408,((((((((((((oviAri4:0.007550884717,oviCan1:0.01557207365):0.004735214297,capHir2:0.004142578119):0.003106031017,panHod1:0.008015394357):0.01525660279,(((bisBis1:0.000691200641,bosMut1:0.004106941172):1e-08,(bosInd1:1e-08,bosTau8:0.00130733052):0.0008718704771):0.006976397001,bubBub1:0.005349078543):0.001081742761):0.002291573258,(odoVir1:0.01103952956,cerEla1:0.02209645302):0.009868606322):0.03800299688,(((((turTru3:0.002068490847,orcOrc1:0.001290595954):0.002771112161,delLeu1:0.004984894538):0.001860191457,lipVex1:0.01042934134):0.002554505688,phyCat1:0.01191535687):1e-08,(balAcu1:0.006367273901,balMys1:0.001930916923):0.003760053023):0.01931896504):0.003589246369,susScr11:0.03858339817):0.0005832585373,(((camFer2:1e-08,camBac1:0.002631054509):0.002918760358,camDro1:0.002716639532):0.01137385622,vicPac2:0.001571227059):0.02023973058):0.01026489061,(((equCab3:1e-08,equPrz1:1e-08):0.001320960766,equAsi1:0.001858628696):0.0183555794,cerSim1:0.02038476085):0.01013950317):1e-08,((((((myoBra1:0.001283321078,myoLuc2:0.0006391566299):0.001395357379,myoDav1:0.01827698036):0.004921676383,eptFus1:0.01737196366):0.01500184181,minNat1:0.01930214879):0.004026745961,desRot1:0.03773809207):0.01142748332,(((pteAle1:0.002656578005,pteVam2:1e-08):0.002936775147,rouAeg1:0.01197261309):0.0164529581,(rhiSin1:0.01856793514,hipArm1:0.01901309343):0.01483589477):0.014156837):0.01439247592):1e-08,((((((lepWed1:0.002880369473,neoSch1:0.004565049561):0.006517463285,odoRosDiv1:0.008674415145):0.0179489612,((musFur1:0.009110136552,enhLut1:0.01441816905):0.01851899376,ailFul1:0.0316578095):0.01099781147):0.004699819231,(ailMel1:0.0105628607,ursMar1:0.004688471565):0.01100251696):0.003944305086,(canFam3:0.000646595774,lycPic1:0.001346285544):0.01608204778):0.005603848042,((felCat8:1e-08,aciJub1:0.0080370192):0.001538430524,(panTig1:0.005881311357,panPar1:1e-08):0.000721106283):0.0246070088):0.02570713513):0.001056448761,((eriEur2:0.04454836011,sorAra2:0.07521555738):0.006644642754,conCri1:0.1017898803):0.009801849314):0.009693332023):0.0086514354,((((((((((((mm10:0.004880223505,musCar1:0.003732127674):0.0006836215967,musPah1:0.007027921352):0.005406566692,rn6:0.01429940398):0.00999375603,merUng1:0.02570908789):0.005964445461,((criGri1:0.01279267058,mesAur1:0.01817180105):0.008325655841,micOch1:0.02505285256):0.005181113741):0.02110231592,nanGal1:0.05316743284):0.006701576192,jacJac1:0.05331304986):0.009390117174,(casCan1:0.03528576599,dipOrd2:0.04114977076):0.01074883651):0.004307511669,((hetGla2:0.02563472492,fukDam1:0.01764248536):0.009052216534,((chiLan1:0.01843308096,octDeg1:0.02696152291):1e-08,cavPor3:0.04027034522):0.005082791508):0.01813794187):0.002357322577,(speTri2:0.001910167075,marMar1:0.00321889719):0.02109920627):0.009676747606,(oryCun2:0.02757157194,ochPri3:0.05757143884):0.03466007616):0.004257526437,tupChi1:0.04447868592):0.0002651454755):0.004832707416,galVar1:0.03925207743):0.001351710656,((micMur3:0.003757267954,proCoq1:0.0132026712):0.003396918637,otoGar3:0.02843170653):0.01241060343):0.001182336983,tarSyr2:0.03016383963):0.01710055995,((calJac3:0.008406957009,aotNan1:0.01336102096):0.000662119598,(saiBol1:0.01050738871,cebCap1:0.003896902372):0.002139062363):0.0122758524):0.00259096278,(((((rheMac8:0.0006467421762,macFas5:1e-08):1e-08,macNem1:0.001292568282):0.0006463775181,(papAnu3:0.001292932594,(manLeu1:0.0006464487393,cerAty1:0.002583229595):1e-08):1e-08):0.0006301788265,chlSab2:0.003904606231):0.00195061635,((colAng1:0.001299009314,pilTep1:0.001942934073):0.0006468140241,(nasLar1:0.002610168994,(rhiRox1:0.00193995922,rhiBie1:0.0006465613424):1e-08):1e-08):0.001946153118):0.006173357904):0.00444122409,nomLeu3:0.003299178337):1e-08,ponAbe2:0.00261265527):0.002629993851,gorGor5:0.003988030256):0.001950672402,(panTro5:0.0006508631764,panPan2:0.001307453206):0.002645333495,hg38:0.001315010865);
TCF21	((((((((((((((phaCin1:1e-08,sarHar1:0.006488440818):1e-08,monDom5:1e-08):0.07056913796,((((loxAfr3:0.006528521807,triMan1:0.01969933622):1e-08,proCap2:0.006459056286):1e-08,(((chrAsi1:1e-08,echTel2:0.04220600345):1e-08,eleEdw1:0.0129903323):1e-08,oryAfe1:0.006539344184):1e-08):1e-08,(dasNov3:0.06256566771,choHof2:0.01313733807):0.03208839437):1e-08):1e-08,((((((((((((oviAri4:1e-08,oviCan1:0.02299078111):1e-08,capHir2:0.006547560204):1e-08,panHod1:0.006493987795):1e-08,(((bisBis1:1e-08,bosMut1:1e-08):1e-08,(bosInd1:1e-08,bosTau8:1e-08):1e-08):1e-08,bubBub1:1e-08):1e-08):1e-08,(odoVir1:1e-08,cerEla1:1e-08):1e-08):0.006594595595,(((((turTru3:1e-08,orcOrc1:1e-08):1e-08,delLeu1:1e-08):1e-08,lipVex1:0.006691815688):1e-08,phyCat1:0.006459597574):0.006441201022,(balAcu1:1e-08,balMys1:1e-08):1e-08):1e-08):1e-08,susScr11:1e-08):1e-08,(((camFer2:1e-08,camBac1:1e-08):1e-08,camDro1:1e-08):1e-08,vicPac2:1e-08):1e-08):1e-08,(((equCab3:1e-08,equPrz1:1e-08):1e-08,equAsi1:1e-08):1e-08,cerSim1:1e-08):0.006513769353):1e-08,((((((myoBra1:1e-08,myoLuc2:1e-08):1e-08,myoDav1:0.01377747443):0.01512056383,eptFus1:0.01850314787):1e-08,minNat1:0.01863127569):0.008275500347,desRot1:0.006416080846):1e-08,(((pteAle1:0.006293342813,pteVam2:1e-08):0.01349734955,rouAeg1:0.006474162934):0.006478309544,(rhiSin1:1e-08,hipArm1:1e-08):1e-08):1e-08):1e-08):1e-08,(((((((lepWed1:1e-08,neoSch1:1e-08):1e-08,odoRosDiv1:1e-08):1e-08,((musFur1:1e-08,enhLut1:1e-08):1e-08,ailFul1:0.006589530978):1e-08):1e-08,(ailMel1:1e-08,ursMar1:1e-08):1e-08):1e-08,(canFam3:1e-08,lycPic1:1e-08):1e-08):1e-08,((felCat8:1e-08,aciJub1:1e-08):1e-08,(panTig1:0.02198546778,panPar1:1e-08):1e-08):0.01365535455):0.01330273274,(manPen1:1e-08,manJav1:1e-08):0.006616990671):1e-08):1e-08,((eriEur2:1e-08,sorAra2:1e-08):1e-08,conCri1:1e-08):0.006424657007):0.01322486279):1e-08,((((((((((((mm10:1e-08,musCar1:0.006827633961):0.006762048338,musPah1:1e-08):0.006688724874,rn6:1e-08):0.01467327132,merUng1:0.01995818033):1e-08,((criGri1:0.1014897082,mesAur1:0.004625209403):0.00840538357,micOch1:1e-08):1e-08):0.01332569998,nanGal1:1e-08):1e-08,jacJac1:0.02672458419):1e-08,(casCan1:0.02061538636,dipOrd2:0.06529306383):1e-08):1e-08,((hetGla2:1e-08,fukDam1:1e-08):1e-08,((chiLan1:0.006542145895,octDeg1:0.006475529446):1e-08,cavPor3:1e-08):1e-08):1e-08):1e-08,(speTri2:1e-08,marMar1:1e-08):0.006475851527):0.006552305853,(oryCun2:1e-08,ochPri3:0.006555755114):0.006511240789):1e-08,tupChi1:0.03302353764):1e-08):1e-08,galVar1:0.00654246354):1e-08,((micMur3:0.007337339454,proCoq1:1e-08):1e-08,otoGar3:0.02032606452):1e-08):1e-08,tarSyr2:0.1290870599):1e-08,((calJac3:0.006477705704,aotNan1:1e-08):1e-08,(saiBol1:1e-08,cebCap1:0.00654266402):1e-08):0.006459940517):1e-08,(((((rheMac8:1e-08,macFas5:1e-08):1e-08,macNem1:1e-08):1e-08,(papAnu3:1e-08,(manLeu1:1e-08,cerAty1:1e-08):1e-08):1e-08):1e-08,chlSab2:1e-08):1e-08,((colAng1:1e-08,pilTep1:1e-08):1e-08,(rhiRox1:1e-08,rhiBie1:1e-08):1e-08):1e-08):0.00648588376):1e-08,nomLeu3:0.006411752302):1e-08,ponAbe2:1e-08):1e-08,gorGor5:1e-08):1e-08,(panTro5:1e-08,panPan2:1e-08):1e-08,hg38:1e-08);
TCF23	(((((((((((((((phaCin1:0.06236793586,sarHar1:0.06803157114):1e-08,monDom5:0.01766906323):0.3547072114,ornAna2:1.057156989):0.1540874718,((((loxAfr3:0.08101141158,triMan1:0.07667650066):1e-08,proCap2:0.2339190911):0.02149653688,(((chrAsi1:0.1434518738,echTel2:0.3481269087):0.0452478908,eleEdw1:0.2421732968):1e-08,oryAfe1:0.07928512275):0.01491548834):0.03117648577,(dasNov3:0.3118358486,choHof2:0.1343913855):0.08320302875):0.01214891764):1e-08,((((((((((((oviAri4:1e-08,oviCan1:0.007389856749):0.005046047318,capHir2:0.01015409327):0.005086589458,panHod1:0.005103750959):0.02586419378,(((bisBis1:1e-08,bosMut1:1e-08):1e-08,(bosInd1:1e-08,bosTau8:0.005014083617):1e-08):0.01003904448,bubBub1:1e-08):0.005014306812):0.01571788319,(odoVir1:0.00496717317,cerEla1:0.01042877363):0.02118949523):0.04258009976,(((((turTru3:0.005163857667,orcOrc1:0.009963592125):0.0205412386,delLeu1:0.01044371947):0.00527765468,lipVex1:0.02560713814):0.02664846687,phyCat1:0.00509049583):1e-08,(balAcu1:0.005102065746,balMys1:0.01023779314):0.005103570891):0.02070814851):0.005553505451,susScr11:0.03191302122):1e-08,(((camFer2:1e-08,camBac1:1e-08):0.01028611454,camDro1:0.004990704138):0.01053327091,vicPac2:0.01013447716):0.05962071273):0.03206555566,(((equCab3:1e-08,equPrz1:1e-08):1e-08,equAsi1:0.004979958266):0.03955387157,cerSim1:0.04133483397):0.02609795177):1e-08,((((((myoBra1:0.02267853175,myoLuc2:0.01068583663):1e-08,myoDav1:0.0492606711):0.02811014699,eptFus1:0.03435697675):0.06639479726,minNat1:0.09910180917):0.004001767185,desRot1:0.0758156772):0.0155506559,(((pteAle1:0.01053502419,pteVam2:0.005239320135):0.0108614579,rouAeg1:0.02645858692):0.06840063036,(rhiSin1:0.04824763528,hipArm1:0.09502967779):0.04115789059):0.001785354251):0.02582229799):1e-08,(((((((lepWed1:1e-08,neoSch1:0.005083053031):0.0382143834,odoRosDiv1:0.04222727042):0.01941097909,((musFur1:0.04148231452,enhLut1:0.01320240935):0.05394396944,ailFul1:0.1297340563):0.02997643458):0.005848862303,(ailMel1:0.04608564376,ursMar1:0.04321153707):0.05622006032):0.02669889409,(canFam3:0.005057017457,lycPic1:1e-08):0.08505230922):0.00279158121,((felCat8:1e-08,aciJub1:0.00669426943):1e-08,(panTig1:0.01053372721,panPar1:1e-08):1e-08):0.1032716669):0.04736229029,(manPen1:0.01341136002,manJav1:0.01278626463):0.1716885111):0.008459336862):1e-08,((eriEur2:0.2770084083,sorAra2:0.4120102821):0.02084246001,conCri1:0.1859722391):0.0236236052):0.03269899602):0.0268923909,((((((((((((mm10:0.01011750849,musCar1:0.01533220815):0.02743407936,musPah1:0.04231182245):0.03847060567,rn6:0.07245782331):0.01448102404,merUng1:0.09513095892):0.03296135963,((criGri1:0.01646147781,mesAur1:0.07206289582):0.04809979858,micOch1:0.04552618717):0.03351938753):0.1041922474,nanGal1:0.09534884418):0.01635308101,jacJac1:0.1524482112):0.01839817654,(casCan1:0.08890475831,dipOrd2:0.1197513291):0.01892280343):0.009931827627,((hetGla2:0.05107433276,fukDam1:0.0466251914):0.02022702729,((chiLan1:0.03692789092,octDeg1:0.03517268521):0.008735797952,cavPor3:0.04198633801):0.02294634317):0.064311418):1e-08,(speTri2:0.01971154442,marMar1:0.006502325479):0.1052422433):0.008110733783,(oryCun2:0.1357000327,ochPri3:0.09980532318):0.1161303316):0.02135580052,tupChi1:0.2489534301):1e-08):1e-08,galVar1:0.1045419471):0.01152624136,((micMur3:0.0165398311,proCoq1:0.07172828409):0.002408735312,otoGar3:0.171339261):0.02214356829):0.002772461425,tarSyr2:0.301588584):0.07679347154,((calJac3:0.03808018465,aotNan1:0.04458134424):0.008108337197,(saiBol1:0.01502783589,cebCap1:0.03621307972):1e-08):0.03205689945):0.0378298467,(((((rheMac8:0.005044677904,macFas5:1e-08):1e-08,macNem1:1e-08):0.005064899778,(papAnu3:0.01013036662,(manLeu1:0.02099909757,cerAty1:1e-08):1e-08):1e-08):1e-08,chlSab2:0.01015203922):1e-08,((colAng1:0.01009664096,pilTep1:0.01541861644):1e-08,(nasLar1:0.005052108561,(rhiRox1:0.005043079233,rhiBie1:1e-08):0.005077159185):0.005045275779):0.01011916992):0.02052005438):1e-08,nomLeu3:0.02063882889):1e-08,ponAbe2:0.01025363217):1e-08,gorGor5:0.005125043405):1e-08,(panTro5:1e-08,panPan2:1e-08):1e-08,hg38:1e-08);
TCF24	(((((((((((((((phaCin1:0.03731587201,sarHar1:0.1115585105):1e-08,monDom5:0.0769820031):0.5117499005,ornAna2:0.5170144489):0.1414311113,((((loxAfr3:0.1776582138,triMan1:0.4104291702):1e-08,proCap2:0.3146827103):1e-08,(((chrAsi1:0.09147533822,echTel2:0.1254902062):1e-08,eleEdw1:0.5799820809):0.0216489322,oryAfe1:0.1053692225):1e-08):0.09436257587,(dasNov3:0.06923960983,choHof2:0.09541720513):0.08928733523):0.03577994422):0.2669926189,((((((((((((oviAri4:1e-08,oviCan1:1e-08):1e-08,capHir2:0.0086707938):0.008926591788,panHod1:1e-08):0.0001450272885,(((bisBis1:1e-08,bosMut1:0.07811841818):1e-08,bosInd1:0.6526907472):1e-08,bubBub1:0.008694487496):0.01754401006):0.008648649135,(odoVir1:0.1526368618,cerEla1:0.03660088555):1e-08):0.04650999251,(((((turTru3:0.01667121305,orcOrc1:1e-08):1e-08,delLeu1:0.01695392068):1e-08,lipVex1:1e-08):1e-08,phyCat1:0.008307399381):1e-08,(balAcu1:0.0252989791,balMys1:0.01699008145):1e-08):0.04658187172):0.08895217274,susScr11:0.1018861632):1e-08,(((camFer2:1e-08,camBac1:1e-08):1e-08,camDro1:1e-08):0.09267729265,vicPac2:0.1688613914):0.07521707365):0.02817578811,(((equCab3:1e-08,equPrz1:1e-08):1e-08,equAsi1:1e-08):0.06512127574,cerSim1:0.03761395985):1e-08):0.009510208949,((((((myoBra1:1.215231213,myoLuc2:1e-08):1e-08,myoDav1:1.254765568):0.02402143528,eptFus1:1e-08):1e-08,minNat1:1.279791237):1e-08,desRot1:0.4580458476):0.1586255084,(((pteAle1:1e-08,pteVam2:1e-08):0.10091914,rouAeg1:0.03334747999):0.03113123295,(rhiSin1:0.09775942979,hipArm1:1e-08):0.1061262669):0.01398642112):1e-08):1e-08,(((((((lepWed1:0.01934096483,neoSch1:0.01710957028):1e-08,odoRosDiv1:0.03434775286):1e-08,((musFur1:1e-08,enhLut1:0.03454359742):1e-08,ailFul1:0.04434165309):0.02582666118):1e-08,(ailMel1:0.02266612249,ursMar1:1e-08):0.04586215424):0.01694650623,(canFam3:0.01712424427,lycPic1:1e-08):0.02604536462):1e-08,((felCat8:1e-08,aciJub1:1e-08):1e-08,(panTig1:1e-08,panPar1:1e-08):1e-08):0.08756029942):0.05608468862,(manPen1:0.3004955984,manJav1:0.1776154054):0.5362068969):1e-08):1e-08,((eriEur2:0.3203199417,sorAra2:0.7281902062):1e-08,conCri1:0.1759759223):0.06167372524):0.0661655651):0.01033207506,((((((((((((mm10:0.008265056535,musCar1:0.008264764329):0.02830352487,musPah1:0.04278411116):0.0341718162,rn6:0.1864745773):0.01690168041,merUng1:0.3957689161):0.03520561299,((criGri1:0.05231242425,mesAur1:1e-08):0.0826685935,micOch1:0.06372379378):0.03584114333):0.132115055,nanGal1:0.3268292966):1e-08,jacJac1:0.4377862246):0.1359640279,(casCan1:0.1969689094,dipOrd2:0.1083840376):0.01345245777):1e-08,((hetGla2:0.1021910757,fukDam1:0.1037461818):1e-08,((chiLan1:0.1302563329,octDeg1:0.1107419653):1e-08,cavPor3:0.07946054016):0.0721920313):0.07503022867):1e-08,(speTri2:0.04305386768,marMar1:0.01489028131):0.1121605047):0.03155206459,(oryCun2:0.06832778991,ochPri3:0.1367809991):0.07589571035):0.01484042026,tupChi1:0.1074961093):1e-08):1e-08,galVar1:0.1004884901):0.009343930831,((micMur3:10,proCoq1:0.03631583276):0.0474405191,otoGar3:0.184972016):0.0250707227):0.008116274845,tarSyr2:0.0453470197):0.0008369171567,((calJac3:1e-08,aotNan1:1e-08):1e-08,(saiBol1:0.09575449225,cebCap1:0.1767283232):1e-08):1e-08):0.01985473196,(((((rheMac8:0.01639537469,macFas5:1e-08):1e-08,macNem1:1e-08):0.0002333848539,(papAnu3:0.01677278704,(manLeu1:1e-08,cerAty1:1e-08):1e-08):1e-08):1e-08,chlSab2:0.09321738331):0.03502656891,((colAng1:1e-08,pilTep1:1e-08):1e-08,(nasLar1:1e-08,(rhiRox1:0.0984697329,rhiBie1:1e-08):1e-08):1e-08):0.02446941219):0.06044603666):1e-08,nomLeu3:0.02588126048):0.03261309544,ponAbe2:0.09516878614):1e-08,gorGor5:1e-08):1e-08,(panTro5:1e-08,panPan2:0.1597794969):1e-08,hg38:0.008378830714);
TCF25	(((((((((((((((phaCin1:0.1365161392,sarHar1:2.884505064):1e-08,monDom5:0.02234663564):1.215741192,ornAna2:0.6632355737):0.4768216533,((((loxAfr3:0.03582098634,triMan1:0.01972124039):0.01160453504,proCap2:0.05640138279):0.01581881623,(((chrAsi1:0.1202514511,echTel2:0.4469692869):0.06743179668,eleEdw1:0.5800099652):1e-08,oryAfe1:0.1943793306):0.003130552262):0.1028909857,(dasNov3:0.1345220186,choHof2:0.07160807668):0.1462616549):0.01640280785):0.0396847498,((((((((((((oviAri4:1e-08,oviCan1:0.06410741215):1e-08,capHir2:1e-08):1e-08,panHod1:0.007336325242):0.005569998401,(((bisBis1:1e-08,bosMut1:1e-08):0.00551396652,bosInd1:1e-08):0.01114666474,bubBub1:0.005556850262):1e-08):0.01118127148,(odoVir1:0.01110030409,cerEla1:1e-08):1e-08):0.0654485968,(((((turTru3:0.007408088596,orcOrc1:1e-08):0.005677876222,delLeu1:1e-08):0.01143905711,lipVex1:0.005781061605):0.01755052571,phyCat1:0.0166371777):1e-08,(balAcu1:0.03073623362,balMys1:0.06534380191):0.009795814816):0.03943541184):0.05542245654,susScr11:0.1312677703):0.02368702012,(((camFer2:0.02251488247,camBac1:0.00632168562):1e-08,camDro1:1e-08):0.003207479939,vicPac2:0.06675303973):0.08110851855):0.05081062076,(((equCab3:1e-08,equPrz1:1e-08):1e-08,equAsi1:1e-08):0.04709831608,cerSim1:0.02966669294):0.03810775306):0.0103013924,((((((myoBra1:1e-08,myoLuc2:1e-08):1e-08,myoDav1:0.02320186501):1e-08,eptFus1:0.03012995508):0.05580216972,minNat1:0.07420979118):0.02133230294,desRot1:0.1374850046):0.05952212227,(((pteAle1:1e-08,pteVam2:1e-08):0.04672279928,rouAeg1:0.02603620579):0.08388367993,(rhiSin1:0.02992585422,hipArm1:0.01258262632):0.1353331312):0.005930490922):0.01615301923):0.0008302598318,((((((neoSch1:0.02942464297,odoRosDiv1:0.01181537957):0.005592770294,((musFur1:0.1361425553,enhLut1:0.0109146304):0.0119786957,ailFul1:0.1289602522):0.006794793214):1e-08,(ailMel1:0.09138065693,ursMar1:0.01244154678):0.08634069482):0.01203587033,(canFam3:1e-08,lycPic1:1e-08):0.03503482331):1e-08,((felCat8:0.01552717232,aciJub1:0.008576979354):0.01464445471,(panTig1:0.1503129762,panPar1:1e-08):0.02990618436):0.059673686):0.07539379367,(manPen1:0.006481408764,manJav1:0.05966285207):0.5505942986):1e-08):0.006894078969,((eriEur2:0.03743270981,sorAra2:0.2223611709):1e-08,conCri1:0.4814249854):0.06510813242):0.05508359602):0.03307478621,((((((((((((mm10:1e-08,musCar1:1e-08):0.005670473035,musPah1:0.04074012615):0.019753361,rn6:0.02159385924):0.02655554852,merUng1:0.1044689021):0.01448274492,((criGri1:0.01561565259,mesAur1:0.01292787471):0.01673741967,micOch1:0.03304217279):0.03234778986):0.05977802128,nanGal1:0.1070850765):0.01917938313,jacJac1:0.134359956):0.03672285792,(casCan1:0.1273055993,dipOrd2:0.2208159105):0.07380769086):0.04657196415,((hetGla2:0.06103162057,fukDam1:0.06447932663):0.02061437885,((chiLan1:0.06284673362,octDeg1:0.07510761932):0.007590533214,cavPor3:0.03853813169):0.009126504321):0.1576520247):1e-08,(speTri2:0.03538490622,marMar1:0.007266238804):0.09221671161):0.03722394257,(oryCun2:0.07539191027,ochPri3:0.1627903733):0.1196382803):1e-08,tupChi1:0.2127614691):1e-08):0.03976926228,galVar1:0.08415245523):0.02205587379,((micMur3:0.04358804876,proCoq1:0.06609933224):0.0262648653,otoGar3:0.1403431415):0.02897965007):0.03738374415,tarSyr2:0.1168453335):0.02408302167,((calJac3:0.03143278897,aotNan1:0.06707465396):1e-08,(saiBol1:0.0253332406,cebCap1:0.02091262998):1e-08):0.04576073647):0.03277278321,(((((rheMac8:1e-08,macFas5:1e-08):1e-08,macNem1:0.004985871933):1e-08,(papAnu3:1e-08,(manLeu1:0.01545649451,cerAty1:8.785873034e-07):0.005035943525):1e-08):1e-08,chlSab2:0.0154355195):1e-08,((colAng1:0.0152387964,pilTep1:0.005010281352):0.005046939186,(nasLar1:1e-08,(rhiRox1:0.006401215636,rhiBie1:0.01814979196):0.01220590086):1e-08):0.005094783372):0.04732468077):0.00739154589,nomLeu3:0.03291177527):1e-08,ponAbe2:0.0250557147):0.02130206481,gorGor5:0.01537824145):0.004966329266,(panTro5:0.06466932708,panPan2:0.006898862303):1e-08,hg38:0.02099012479);
TCF3	(((((((((((((((phaCin1:0.04718994249,sarHar1:0.08249457103):0.04508572594,monDom5:0.06847356038):0.2437538011,ornAna2:0.2495790155):1.016223422,((((loxAfr3:0.07147152012,triMan1:0.1355100777):0.02735897487,proCap2:0.2849256505):0.02116010952,(((chrAsi1:0.3069023032,echTel2:0.3326993392):0.04849547781,eleEdw1:0.4658267759):1e-08,oryAfe1:0.238072167):0.08431614461):0.100303054,(dasNov3:0.8370623125,choHof2:0.341508414):0.1987482248):0.1591451719):0.04339972035,((((((((((((oviAri4:0.06139013342,oviCan1:0.009007097429):0.05925213918,capHir2:0.01220467829):1e-08,panHod1:0.02065937405):0.08278938791,(((bisBis1:1e-08,bosMut1:0.008857219448):0.004421596597,(bosInd1:1e-08,bosTau8:1e-08):1e-08):0.005865293187,bubBub1:0.0176476519):0.02921688925):0.01433003289,(odoVir1:0.03152382528,cerEla1:0.024714177):0.03488032434):0.3014761714,((((orcOrc1:0.01582495132,delLeu1:0.02265543495):0.01047449169,lipVex1:0.03154955438):0.02133898988,phyCat1:0.02719976417):0.00600644163,(balAcu1:0.05103269728,balMys1:0.01720220284):1e-08):0.1352154884):0.1267824185,susScr11:0.2831046734):0.07366730904,(((camFer2:0.0119615178,camBac1:0.2082698547):1e-08,camDro1:0.006254562108):0.05752103405,vicPac2:0.0237338781):0.2405035814):0.1397374153,(((equCab3:0.01881018122,equPrz1:1e-08):0.008113211886,equAsi1:0.03487371006):0.4201892445,cerSim1:0.2473541299):0.0765968053):0.0212899268,((((((myoBra1:0.02456963572,myoLuc2:0.02777748416):1e-08,myoDav1:0.03648546275):0.04595388026,eptFus1:0.03867489817):0.05047403733,minNat1:0.08980843193):0.02136018057,desRot1:0.1522370803):0.1197870149,(((pteAle1:1e-08,pteVam2:0.01505637395):0.07791780726,rouAeg1:0.1007765936):0.2912452633,(rhiSin1:0.08688394516,hipArm1:0.07050713942):0.140856969):0.02242316653):0.08662587865):0.005971599753,(((((((lepWed1:1e-08,neoSch1:0.04578040196):0.04467504188,odoRosDiv1:0.09898375082):0.03192410557,((musFur1:0.069900032,enhLut1:0.03504998688):0.3284155908,ailFul1:0.495661193):0.07352020922):0.009738464411,(ailMel1:0.05578322399,ursMar1:0.04679302759):0.1019016261):0.05494187689,(canFam3:0.002265730141,lycPic1:0.02526229304):0.3846425302):0.02805468047,((felCat8:0.0778845175,aciJub1:0.09229878175):1e-08,(panTig1:0.02375819426,panPar1:1e-08):0.1894032513):0.5951889482):0.08409385332,(manPen1:0.09984214581,manJav1:0.007475431913):1.446998139):1e-08):1e-08,((eriEur2:1.368405809,sorAra2:0.4159852162):0.1863656186,conCri1:0.5277553652):0.04962250258):0.05437321126):0.04491284607,((((((((((((mm10:1e-08,musCar1:0.0276588447):0.02997904329,musPah1:0.06407693092):0.04594565952,rn6:0.1331268531):0.1020992228,merUng1:0.2242290682):0.001450943633,((criGri1:0.1110144784,mesAur1:0.1074247484):0.02016173104,micOch1:0.08022205042):0.02199708387):0.1087967742,nanGal1:0.3194770217):0.11294705,jacJac1:0.4059104441):0.2103952246,(casCan1:0.2259611149,dipOrd2:0.2628979543):0.09995687371):0.1277749241,((hetGla2:0.1241154694,fukDam1:0.09566377972):0.01510051739,((chiLan1:0.1400626184,octDeg1:0.1441560381):0.03009143677,cavPor3:0.2546650423):0.0509545984):0.3201037494):0.009389110721,(speTri2:0.02981556988,marMar1:0.03863299419):0.4013532531):0.03408734866,ochPri3:1.009618554):0.03891919836,tupChi1:0.83183054):1e-08):0.006102551005,galVar1:0.339736541):0.02940602737,((micMur3:0.1147873624,proCoq1:0.0896909252):0.07063640164,otoGar3:0.2830727992):0.06064838498):0.02177675124,tarSyr2:0.586704521):0.297947544,((calJac3:0.02504564673,aotNan1:0.06979234159):1e-08,(saiBol1:0.0933144102,cebCap1:0.0426062062):0.01006897046):0.06844636129):0.03931746234,(((((rheMac8:1e-08,macFas5:0.01155564952):1e-08,macNem1:0.02748619973):0.007792478998,(papAnu3:0.003913897432,(manLeu1:1e-08,cerAty1:0.007773305713):1e-08):1e-08):1e-08,chlSab2:0.007799548386):1e-08,((colAng1:0.01558170888,pilTep1:0.01561793767):0.01168457016,(nasLar1:1e-08,(rhiRox1:1e-08,rhiBie1:0.007650374536):1e-08):0.01169953741):0.007784541676):0.007641168482):0.0094556771,nomLeu3:0.02998241295):0.006055102933,ponAbe2:0.03511532427):0.01601039384,gorGor5:0.01173891961):0.003863025586,(panTro5:0.003889647913,panPan2:1e-08):0.007774681182,hg38:0.0197870651);
TCF4	(((((((((((((((phaCin1:1e-08,sarHar1:1e-08):1e-08,monDom5:1e-08):0.005321663232,ornAna2:0.008654373585):0.009059089078,((((loxAfr3:1e-08,triMan1:0.002292679007):1e-08,proCap2:0.002304657523):1e-08,(((chrAsi1:0.006199945404,echTel2:1e-08):0.003100261361,eleEdw1:0.006986672352):0.002307084328,oryAfe1:0.002292686358):1e-08):0.002283044616,(dasNov3:1e-08,choHof2:1e-08):1e-08):1e-08):1e-08,((((((((((((oviAri4:1e-08,oviCan1:1e-08):1e-08,capHir2:1e-08):1e-08,panHod1:1e-08):1e-08,(((bisBis1:1e-08,bosMut1:1e-08):1e-08,(bosInd1:1e-08,bosTau8:1e-08):0.002285235859):1e-08,bubBub1:1e-08):0.002290820651):1e-08,(odoVir1:1e-08,cerEla1:1e-08):1e-08):0.002287390269,(((((turTru3:1e-08,orcOrc1:1e-08):1e-08,delLeu1:0.002278466571):1e-08,lipVex1:1e-08):0.002270264304,phyCat1:1e-08):1e-08,(balAcu1:0.002292333176,balMys1:0.002263086797):1e-08):1e-08):1e-08,susScr11:1e-08):1e-08,(((camFer2:1e-08,camBac1:1e-08):1e-08,camDro1:1e-08):1e-08,vicPac2:1e-08):0.002276323569):0.002275060787,(((equCab3:1e-08,equPrz1:1e-08):1e-08,equAsi1:1e-08):1e-08,cerSim1:1e-08):1e-08):1e-08,((((((myoBra1:1e-08,myoLuc2:1e-08):1e-08,myoDav1:1e-08):1e-08,eptFus1:1e-08):0.002273990433,minNat1:0.002275478079):1e-08,desRot1:1e-08):1e-08,(((pteAle1:1e-08,pteVam2:1e-08):1e-08,rouAeg1:0.00455518788):0.002274285514,(rhiSin1:1e-08,hipArm1:0.002284086039):1e-08):1e-08):1e-08):1e-08,((((((neoSch1:1e-08,odoRosDiv1:1e-08):1e-08,((musFur1:1e-08,enhLut1:1e-08):0.002273065206,ailFul1:1e-08):1e-08):1e-08,(ailMel1:1e-08,ursMar1:1e-08):1e-08):1e-08,(canFam3:1e-08,lycPic1:1e-08):1e-08):0.002279504754,((felCat8:1e-08,aciJub1:1e-08):1e-08,(panTig1:1e-08,panPar1:1e-08):1e-08):1e-08):1e-08,(manPen1:1e-08,manJav1:1e-08):1e-08):1e-08):1e-08,((eriEur2:0.002498760194,sorAra2:0.006115178689):1e-08,conCri1:0.002281789161):1e-08):1e-08):0.002296893862,((((((((((((mm10:0.004572507606,musCar1:0.004563757194):1e-08,musPah1:1e-08):1e-08,rn6:1e-08):0.001179071356,merUng1:0.007207576009):0.001122845734,((criGri1:1e-08,mesAur1:0.00231717917):1e-08,micOch1:0.007474244571):1e-08):0.004615629198,nanGal1:0.007086826452):1e-08,jacJac1:0.0139957448):1e-08,(casCan1:0.01216263231,dipOrd2:0.002305900453):1e-08):1e-08,((hetGla2:1e-08,fukDam1:1e-08):0.002301535359,((chiLan1:1e-08,octDeg1:0.002283293227):1e-08,cavPor3:0.07057862033):1e-08):0.002296808892):1e-08,(speTri2:1e-08,marMar1:1e-08):0.004603419791):0.002302123307,(oryCun2:0.002291441815,ochPri3:0.00315405025):1e-08):1e-08,tupChi1:1e-08):1e-08):1e-08,galVar1:1e-08):1e-08,((micMur3:0.002282512343,proCoq1:1e-08):1e-08,otoGar3:0.002302493219):1e-08):1e-08,tarSyr2:0.004939835668):0.004599991761,((calJac3:1e-08,aotNan1:1e-08):1e-08,(saiBol1:0.002280916991,cebCap1:1e-08):0.002281159668):0.002278733184):1e-08,(((((rheMac8:1e-08,macFas5:1e-08):1e-08,macNem1:1e-08):1e-08,(papAnu3:0.08267715655,(manLeu1:1e-08,cerAty1:1e-08):1e-08):1e-08):1e-08,chlSab2:0.002277109297):1e-08,((colAng1:1e-08,pilTep1:1e-08):1e-08,(nasLar1:1e-08,(rhiRox1:1e-08,rhiBie1:1e-08):1e-08):1e-08):1e-08):1e-08):1e-08,nomLeu3:1e-08):1e-08,ponAbe2:1e-08):1e-08,gorGor5:1e-08):1e-08,(panTro5:1e-08,panPan2:1e-08):1e-08,hg38:1e-08);
TCF7	(((((((((((((phaCin1:0.02250600642,sarHar1:0.05458208321):0.02349406619,monDom5:0.02883698127):1.095948537,(((loxAfr3:0.0541227983,triMan1:0.02247379081):1e-08,(((chrAsi1:0.03747463323,echTel2:0.2290854724):1e-08,eleEdw1:0.1641671441):1e-08,oryAfe1:0.101995654):1e-08):0.01806595564,(dasNov3:0.1472045256,choHof2:0.07176257621):0.02733804537):0.001547823907):0.009577238157,((((((((((((oviAri4:0.0139924879,oviCan1:1e-08):0.01443303818,capHir2:0.003779006434):1e-08,panHod1:0.0128666043):0.007834019671,(((bisBis1:1e-08,bosMut1:0.003333148192):0.01598564334,(bosInd1:0.01230332815,bosTau8:1e-08):1e-08):1e-08,bubBub1:0.00378416987):0.003798842819):1e-08,(odoVir1:0.01020888315,cerEla1:0.006433798782):0.005052553126):0.04554358944,(((((turTru3:0.004125714842,orcOrc1:1e-08):1e-08,delLeu1:0.003711431289):1e-08,lipVex1:0.1273543972):0.004459560728,phyCat1:0.01232439627):1e-08,(balAcu1:0.01244601817,balMys1:0.006197934745):1e-08):0.008842192173):0.004604042601,susScr11:0.05843153332):0.02352929822,(((camFer2:1e-08,camBac1:1e-08):1e-08,camDro1:1e-08):1e-08,vicPac2:0.02046466073):0.02554603167):0.02223609326,(((equCab3:0.01894914696,equPrz1:1e-08):0.02215889251,equAsi1:1e-08):0.2111603982,cerSim1:0.04425576479):0.1524228398):0.02033782081,((((((myoBra1:0.01239218672,myoLuc2:1e-08):1e-08,myoDav1:0.01236192603):0.005877057604,eptFus1:0.03123361895):0.03170867889,minNat1:0.006942646236):1e-08,desRot1:0.04682552492):0.02352612567,(((pteAle1:1e-08,pteVam2:1e-08):0.008453620726,rouAeg1:0.007412145042):0.03416308421,(rhiSin1:0.03950712782,hipArm1:0.02861795635):0.01454220002):0.01528549407):0.03366875081):1e-08,(((((((lepWed1:1e-08,neoSch1:0.0119155634):0.01152795731,odoRosDiv1:0.03513740207):0.03306969503,((musFur1:0.0162841312,enhLut1:0.02291222815):0.005557173916,ailFul1:0.02819591713):0.005651255773):1e-08,(ailMel1:1e-08,ursMar1:1e-08):0.01385132051):0.01321994236,(canFam3:1e-08,lycPic1:1e-08):0.05040572238):0.02010561108,((felCat8:0.00878535135,aciJub1:1e-08):1e-08,(panTig1:1e-08,panPar1:1e-08):1e-08):0.05101080577):0.003721997776,(manPen1:0.006749028141,manJav1:0.007025200364):0.09131932209):0.004023118517):0.007260976392,((eriEur2:0.1288615139,sorAra2:0.07888577864):0.03138049233,conCri1:0.09818863358):0.01143597847):0.0104898932):0.01397634525,((((((((((((mm10:1e-08,musCar1:1e-08):0.003449848743,musPah1:0.02499976318):0.01038107169,rn6:0.02249267167):0.01988239061,merUng1:0.04959394252):0.01019642115,((criGri1:1e-08,mesAur1:0.02726297893):0.01038929452,micOch1:0.02715446032):0.006524454609):0.06921906605,nanGal1:0.4455109119):1e-08,jacJac1:0.1218464879):0.01261218658,(casCan1:0.09487778665,dipOrd2:0.1911477301):0.01579768479):0.009288153979,((hetGla2:0.1494020018,fukDam1:0.08193356711):1e-08,((chiLan1:0.05310173363,octDeg1:0.1518672145):0.02429286268,cavPor3:0.1411638632):0.03944090167):0.2886223863):1e-08,(speTri2:1e-08,marMar1:0.02583461278):0.1230522166):0.009786623013,(oryCun2:0.09470772277,ochPri3:0.1062212132):0.0766366703):1e-08,tupChi1:0.1214086829):0.01316412187):1e-08,galVar1:0.05868450065):0.00873692256,((micMur3:0.01896928656,proCoq1:0.02739520745):0.07342473324,otoGar3:0.06729852569):0.06139134112):1e-08,tarSyr2:0.144166612):0.04104303555,((calJac3:0.03487349218,aotNan1:0.01700159237):1e-08,(saiBol1:0.04582485895,cebCap1:0.02419469801):0.01187002338):0.03617441183):0.01449700426,(((((rheMac8:0.01681161303,macFas5:1e-08):0.008362430689,macNem1:0.003719737936):1e-08,(papAnu3:0.029445735,(manLeu1:0.006911425877,cerAty1:0.003705994888):1e-08):1e-08):1e-08,chlSab2:0.01491763123):0.003943032321,((colAng1:0.01901894537,pilTep1:0.007584700969):1e-08,(nasLar1:1e-08,(rhiRox1:0.00743543257,rhiBie1:0.1103017075):0.01391316309):1e-08):0.004067367517):0.0159277669):0.003816414241,nomLeu3:0.04245571455):0.003710925481,ponAbe2:0.009086895502):0.003704170197,panPan2:1e-08,hg38:1e-08);
TCF7L1	(((((((((((((((phaCin1:0.006970502555,sarHar1:0.04727856577):0.01407438835,monDom5:0.02744774022):0.04144285381,ornAna2:0.1152422601):0.1153575729,(((loxAfr3:0.02037507967,triMan1:0.002942587581):0.007772470157,(((chrAsi1:0.01377899232,echTel2:0.1264668651):1e-08,eleEdw1:0.08303183466):1e-08,oryAfe1:0.008038831428):0.006197484968):0.009436970062,choHof2:0.03523529128):1e-08):1e-08,((((((((((((oviAri4:0.02815386923,oviCan1:0.03196144972):0.05533069042,capHir2:1e-08):1e-08,panHod1:0.004612440303):0.003049917302,((bisBis1:0.009394123103,bosMut1:1e-08):1e-08,(bosInd1:1e-08,bosTau8:1e-08):0.002840113977):0.005721036204):0.003123720761,(odoVir1:0.03966666461,cerEla1:1e-08):1e-08):0.01532653931,((((turTru3:0.004824009363,orcOrc1:0.002611339486):0.002578082751,delLeu1:0.007848914089):1e-08,lipVex1:0.02365987997):0.01075316618,(balAcu1:0.004807611251,balMys1:1e-08):1e-08):0.01688352744):0.003276462165,susScr11:0.02511762427):0.003371138867,((camFer2:1e-08,camBac1:1e-08):0.005012393707,vicPac2:0.01618479981):0.02540253282):0.00323851836,(((equCab3:1e-08,equPrz1:0.04485686008):1e-08,equAsi1:0.00489306277):0.2875383061,cerSim1:0.008731957176):1e-08):1e-08,((((((myoBra1:1e-08,myoLuc2:1e-08):1e-08,myoDav1:1e-08):1e-08,eptFus1:1e-08):0.008828360098,minNat1:1e-08):0.002945443993,desRot1:0.0244176779):0.004666630889,(((pteAle1:1e-08,pteVam2:0.003216819567):0.003209452152,rouAeg1:1e-08):0.01323587684,(rhiSin1:0.008581150989,hipArm1:0.008782796403):0.02668733016):1e-08):1e-08):1e-08,((((((neoSch1:0.008948209147,odoRosDiv1:0.002663057112):0.002681755177,((musFur1:1e-08,enhLut1:0.0317289919):1e-08,ailFul1:0.003162096335):1e-08):0.01584682118,(ailMel1:1e-08,ursMar1:0.0048338633):0.006352705635):0.002393319949,(canFam3:0.003222895676,lycPic1:0.001157583172):0.02139072576):1e-08,((felCat8:1e-08,aciJub1:0.01319695856):1e-08,(panTig1:1e-08,panPar1:1e-08):1e-08):0.02599788422):0.0132286887,(manPen1:0.0100505546,manJav1:0.003458490685):0.01811467103):0.004997432012):1e-08,(sorAra2:0.05457483019,conCri1:0.01814748203):0.004112602149):1e-08):0.007182999538,(((((((((((mm10:0.002513388208,musCar1:1e-08):0.05412485166,musPah1:0.01165585079):1e-08,rn6:0.05419329476):0.003221583562,((criGri1:0.01668428218,mesAur1:0.009487361534):1e-08,micOch1:0.008834034898):0.01289208373):0.005795084041,nanGal1:0.2376186689):0.005526426414,jacJac1:0.02188664924):0.01490823203,(casCan1:0.03116990541,dipOrd2:0.01546231033):1e-08):0.008745378601,((hetGla2:0.01821352715,fukDam1:0.0347748285):0.002296520651,((chiLan1:0.1048521054,octDeg1:0.01622397239):1e-08,cavPor3:0.02404264775):0.006968221238):0.04027804958):1e-08,(speTri2:0.004588307144,marMar1:0.08811922215):0.04702295109):0.003012320018,(oryCun2:0.1088606687,ochPri3:0.04388724451):0.002730129496):1e-08,tupChi1:0.01651355641):0.001982365922):1e-08,galVar1:0.04606743431):1e-08,((micMur3:0.01672162984,proCoq1:0.02130059181):0.008334506263,otoGar3:0.01235532993):1e-08):0.004940194516,tarSyr2:0.06395240187):0.005952678491,((calJac3:1e-08,aotNan1:0.01335619411):1e-08,(saiBol1:0.004479489217,cebCap1:1e-08):0.003041009176):0.01601399387):0.005554656719,(((((rheMac8:0.00248043567,macFas5:1e-08):0.005009048863,macNem1:1e-08):0.005010797356,(papAnu3:1e-08,(manLeu1:1e-08,cerAty1:1e-08):1e-08):1e-08):1e-08,chlSab2:1e-08):0.009343285557,((colAng1:1e-08,pilTep1:0.002823307032):0.0004078078614,(nasLar1:0.06969196288,(rhiRox1:1e-08,rhiBie1:0.03082270864):1e-08):0.007649537559):0.002891432902):0.006894386634):1e-08,nomLeu3:0.01396338721):0.0003335758822,ponAbe2:1e-08):0.008966995515,gorGor5:0.002521754491):1e-08,(panTro5:1e-08,panPan2:1e-08):1e-08,hg38:0.01319142862);
TCF7L2	((((((((((((((phaCin1:0.00970365415,sarHar1:0.05561937463):0.00784824207,monDom5:0.02648832299):0.04010383532,ornAna2:0.05334342045):0.1003113406,((((loxAfr3:0.00341416258,triMan1:0.01024350673):1e-08,proCap2:0.01799162798):1e-08,(((chrAsi1:0.01980982565,echTel2:0.01413338356):0.008675502664,eleEdw1:0.01710989621):0.007734261909,oryAfe1:0.005338934682):1e-08):0.01115571796,(dasNov3:0.03861340739,choHof2:0.0325030873):0.002972431709):1e-08):0.001530165974,((((((((((((oviAri4:0.006462105314,oviCan1:1e-08):0.002473357835,capHir2:0.002921902525):1e-08,panHod1:0.007311813296):1e-08,(((bisBis1:1e-08,bosMut1:1e-08):1e-08,(bosInd1:1e-08,bosTau8:1e-08):1e-08):1e-08,bubBub1:1e-08):0.003624539854):0.01842977053,(odoVir1:1e-08,cerEla1:0.01186422321):1e-08):1e-08,(((((turTru3:0.09193977753,orcOrc1:1e-08):1e-08,delLeu1:1e-08):1e-08,lipVex1:0.003738412696):0.006318677482,phyCat1:0.01121888098):1e-08,(balAcu1:1e-08,balMys1:1e-08):1e-08):0.1097180973):0.005680478249,susScr11:0.01290268764):0.05426840729,(((camFer2:1e-08,camBac1:1e-08):1e-08,camDro1:1e-08):1e-08,vicPac2:1e-08):0.00546849908):0.02333229145,((equCab3:1e-08,equPrz1:1e-08):0.008278967254,cerSim1:0.01444674279):0.008678185855):1e-08,((((((myoBra1:1e-08,myoLuc2:0.00359263454):1e-08,myoDav1:1e-08):1e-08,eptFus1:1e-08):0.004022859122,minNat1:0.04055520889):0.00311005812,desRot1:0.002673147891):1e-08,(((pteAle1:1e-08,pteVam2:1e-08):0.01067413425,rouAeg1:0.008213961787):0.005371601624,(rhiSin1:0.00358172403,hipArm1:0.008230481822):0.002687790161):1e-08):0.003447772137):0.005112874515,(((((((lepWed1:1e-08,neoSch1:0.01044376001):1e-08,odoRosDiv1:0.002600511398):0.005507131828,((musFur1:0.0115395043,enhLut1:1e-08):0.02495104384,ailFul1:0.01733877323):1e-08):1e-08,(ailMel1:1e-08,ursMar1:0.003306979499):0.003181719036):0.0296961152,(canFam3:1e-08,lycPic1:1e-08):0.09915557849):0.007318453387,((felCat8:0.05725609562,aciJub1:1e-08):1e-08,(panTig1:1e-08,panPar1:1e-08):1e-08):0.02058990594):1e-08,manPen1:0.03673155548):0.0002299790309):1e-08,((eriEur2:0.02643422237,sorAra2:0.06320824393):1e-08,conCri1:0.0780445958):1e-08):0.09050257385):0.01175385725,((((((((((((mm10:1e-08,musCar1:1e-08):1e-08,musPah1:0.002617914131):1e-08,rn6:0.006964144986):0.009827946915,merUng1:0.01561361793):0.06517555688,((criGri1:0.003508150841,mesAur1:0.02886966849):0.008171851867,micOch1:0.01092526996):1e-08):1e-08,nanGal1:0.01086042709):1e-08,jacJac1:0.0367965578):0.002630862616,(casCan1:0.06605109964,dipOrd2:0.03355798535):1e-08):0.01365862147,((hetGla2:0.006555997855,fukDam1:0.0200744415):0.005922097533,((chiLan1:0.006720084582,octDeg1:0.01712052507):1e-08,cavPor3:0.0134589866):0.0111712414):0.006021290257):0.002199072017,(speTri2:0.00975030843,marMar1:1e-08):0.07670073932):1e-08,(oryCun2:0.01233261159,ochPri3:0.009991737012):0.02058899243):0.006267093987,tupChi1:0.05187188346):0.003246534602):0.008293736859,((micMur3:0.01098687304,proCoq1:0.002586986041):0.006723328871,otoGar3:0.008251843348):0.03630171757):1e-08,tarSyr2:0.006103951966):0.01009600681,((calJac3:0.003467008173,aotNan1:1e-08):1e-08,saiBol1:1e-08):1e-08):1e-08,(((((rheMac8:1e-08,macFas5:1e-08):1e-08,macNem1:0.0187966618):1e-08,(papAnu3:1e-08,(manLeu1:1e-08,cerAty1:1e-08):1e-08):1e-08):1e-08,chlSab2:1e-08):1e-08,((colAng1:1e-08,pilTep1:1e-08):1e-08,(nasLar1:0.003382467388,(rhiRox1:1e-08,rhiBie1:1e-08):0.003393530549):1e-08):0.002625857241):0.01514033062):1e-08,nomLeu3:0.003387161747):1e-08,ponAbe2:1e-08):1e-08,gorGor5:1e-08):1e-08,(panTro5:1e-08,panPan2:1e-08):1e-08,hg38:1e-08);
TCFL5	(((((((((((((((phaCin1:0.007896385004,sarHar1:1e-08):1e-08,monDom5:0.001940245314):0.0168290448,ornAna2:0.152086291):0.7698895666,((((loxAfr3:0.05248730492,triMan1:0.05263985956):0.007291799377,proCap2:0.2396840565):0.01180393266,(((chrAsi1:0.04378473318,echTel2:0.2687336041):1e-08,eleEdw1:0.3396417347):0.006540594822,oryAfe1:0.3640733174):1e-08):0.194662781,(dasNov3:0.4955386233,choHof2:0.1799889398):0.1981069278):0.07926365553):0.1228598459,((((((((((((oviAri4:0.04567222091,oviCan1:1e-08):0.2295616134,capHir2:1e-08):0.01449665187,panHod1:0.1968427551):0.004756058499,(((bisBis1:1e-08,bosMut1:1e-08):1e-08,(bosInd1:1e-08,bosTau8:1e-08):1e-08):0.3339271372,bubBub1:1e-08):0.03974023418):0.006524648508,(odoVir1:0.369265535,cerEla1:0.02272304924):1e-08):0.01185781558,(((((turTru3:1e-08,orcOrc1:0.005045509845):0.01284649787,delLeu1:0.01822995004):0.01862777453,lipVex1:0.04247435958):1e-08,phyCat1:0.5449545548):0.01100117321,(balAcu1:0.08830725879,balMys1:0.02207807886):0.03217185825):0.04103732982):0.004017809379,susScr11:0.07465640756):0.03265336592,(((camFer2:0.01987739167,camBac1:0.09050224956):0.03524653612,camDro1:0.2770751882):0.06117267175,vicPac2:1.025693296):0.474646909):0.01728669687,(((equCab3:1e-08,equPrz1:0.1680026068):0.02212734835,equAsi1:0.006385320635):0.2170263148,cerSim1:0.07303839119):0.185856193):1e-08,((((((myoBra1:0.01473435218,myoLuc2:1e-08):1e-08,myoDav1:0.01467752937):0.01567642655,eptFus1:0.02384958856):0.04608174261,minNat1:0.1312457525):1e-08,desRot1:0.3000202074):0.1129932012,(((pteAle1:1e-08,pteVam2:0.01591273118):1e-08,rouAeg1:0.01239886153):0.05328930442,(rhiSin1:0.1280749919,hipArm1:0.01368860508):0.0543461766):0.01761904827):0.03163817532):0.05596312421,(((((((lepWed1:0.07874550959,neoSch1:1e-08):0.05645091155,odoRosDiv1:0.3434266729):1e-08,((musFur1:0.06658087476,enhLut1:0.04527685961):0.1788905975,ailFul1:0.02941333958):0.02648557438):0.03428309002,(ailMel1:0.0967832799,ursMar1:0.01573052641):1e-08):1e-08,(canFam3:1e-08,lycPic1:1e-08):1e-08):0.3901028907,((felCat8:1e-08,aciJub1:0.03407729056):1e-08,(panTig1:0.01554321008,panPar1:0.01552240431):1e-08):0.138761879):0.2317320633,(manPen1:0.1191030824,manJav1:0.1498924791):0.694769008):0.6364141589):1e-08,((eriEur2:0.03849630404,sorAra2:0.5606077488):1e-08,conCri1:0.2964364568):0.0793008387):0.2812698598):0.1106813733,((((((((((((mm10:0.002667309969,musCar1:0.002670160558):1e-08,musPah1:0.01347445969):0.005347853635,rn6:0.005539192759):1e-08,merUng1:0.005355257651):1e-08,((criGri1:1e-08,mesAur1:0.02387417578):1e-08,micOch1:0.01877931417):0.007646087852):0.007810760902,nanGal1:0.06646598172):0.01307506405,jacJac1:0.1485767123):0.02526726946,(casCan1:0.01334705717,dipOrd2:0.1621366868):0.00373588547):1e-08,((hetGla2:0.06019692558,fukDam1:0.3720795824):1e-08,((chiLan1:0.04009927156,octDeg1:0.06633634353):0.009419520956,cavPor3:0.08170495067):0.04822323541):0.04007781703):0.2975433999,(speTri2:1e-08,marMar1:1e-08):0.7262259544):1e-08,(oryCun2:0.179963299,ochPri3:0.530950222):0.08960317603):0.07736395694,tupChi1:0.4204676868):0.0226122532):1e-08,galVar1:0.7800301577):0.04537584394,((micMur3:0.5617686598,proCoq1:0.04856119256):0.04957484089,otoGar3:0.02395585907):1e-08):0.1994939217,tarSyr2:0.2916238214):0.3941702181,((calJac3:0.7099941167,aotNan1:0.2194084788):0.008721593471,(saiBol1:0.09526197788,cebCap1:0.04110561112):0.1266084167):0.07526326752):0.08578141082,(((((rheMac8:0.4709677957,macFas5:0.006655168082):1e-08,macNem1:0.1989604144):1e-08,(papAnu3:0.4929533493,(manLeu1:1e-08,cerAty1:0.3862617138):1e-08):1e-08):1e-08,chlSab2:0.3981139082):1e-08,((colAng1:0.1171829232,pilTep1:0.2102128947):0.1844992359,(nasLar1:1e-08,(rhiRox1:1e-08,rhiBie1:0.1649080906):1e-08):0.04974257376):0.01245193737):0.04982061132):0.03016034065,nomLeu3:0.07916701034):0.02828013722,ponAbe2:0.06358589582):0.02626703821,gorGor5:0.0177995565):0.009105730055,panPan2:1e-08,hg38:0.01695991757);
TCHH	((((((((((((((phaCin1:0.1813236339,sarHar1:0.212698636):0.04822156782,monDom5:0.2159526256):1.067055602,(((loxAfr3:0.381616346,proCap2:0.3833227284):0.3267876099,(((chrAsi1:0.1305798759,echTel2:0.2961463102):0.232267463,eleEdw1:0.7091427394):0.01389237246,oryAfe1:0.3603430851):0.9212712893):0.003367972448,(dasNov3:0.3977708522,choHof2:0.262549782):0.3063990575):0.3186118829):0.1466675129,((((((((((((oviAri4:0.002858267957,oviCan1:0.01798583801):0.03703539866,capHir2:0.0262754191):0.04231959007,panHod1:0.07451335787):0.02689977623,(((bisBis1:0.01375150067,bosMut1:0.04293688827):1e-08,(bosInd1:1e-08,bosTau8:0.0008368786026):0.01890829793):0.01555782856,bubBub1:0.02836966242):0.03228489795):0.01603532131,(odoVir1:0.02652941709,cerEla1:0.02674777296):0.01895331023):0.260474433,((turTru3:0.05485878739,orcOrc1:0.02961337587):0.04762641057,delLeu1:0.1285328507):0.2740839361):0.1506574426,susScr11:1.296791172):1e-08,(((camFer2:0.001466938552,camBac1:0.002950917446):0.01146001601,camDro1:0.03704797693):0.02678942531,vicPac2:0.04136640738):0.3510118609):0.05992491916,(((equCab3:0.001115646146,equPrz1:0.01707950412):0.00867515328,equAsi1:0.02763586062):0.06931511922,cerSim1:0.1229385292):0.2598784134):0.5656313608,((((((myoBra1:0.07745967296,myoLuc2:0.04098719371):0.0272036164,myoDav1:0.452961657):0.04043699563,eptFus1:0.06793828788):0.0958333764,minNat1:0.3200080332):0.2140418607,desRot1:0.9820174878):0.03427245358,(((pteAle1:0.04427346149,pteVam2:1.329459387):0.4984752092,rouAeg1:0.5148799561):0.549977267,(rhiSin1:0.2751219319,hipArm1:0.1101187835):0.4867360671):0.01765277193):0.03387175227):0.006594988856,(((((((lepWed1:0.03069431014,neoSch1:0.02606905281):0.07789484028,odoRosDiv1:0.1158270653):0.07845898974,((musFur1:1e-08,enhLut1:0.1589165558):0.1265704163,ailFul1:0.1340326516):0.0683306699):0.08941504255,(ailMel1:0.0911286143,ursMar1:0.1579838603):0.131196364):0.03485205817,(canFam3:0.2889236853,lycPic1:0.09753641513):0.08454315746):0.08735010289,((felCat8:0.06864912216,aciJub1:0.05854060694):0.01153744499,(panTig1:0.03648307284,panPar1:0.01389182035):0.03731278402):0.3822420443):0.2488468961,(manPen1:0.1606982365,manJav1:0.1420790876):1.323436586):1e-08):0.04081633692,((eriEur2:1.411782801,sorAra2:0.8071440013):0.09010067912,conCri1:0.7879566045):0.02208102595):0.1015157329):0.02748896128,((((((((((((mm10:0.02309728108,musCar1:0.0334561872):0.0249115171,musPah1:0.03984387413):0.0607930577,rn6:0.1192114326):0.06404330584,merUng1:0.4491613603):0.09504887182,((criGri1:0.1690567021,mesAur1:0.08894079321):0.09969263782,micOch1:0.1687132383):0.1497064333):0.1903231933,nanGal1:0.5504582099):0.04994863305,jacJac1:0.6717210934):0.2232275931,(casCan1:0.2301649958,dipOrd2:0.3100147755):0.2604568903):0.1028361785,((hetGla2:0.3242660786,fukDam1:0.4546689166):0.130457231,((chiLan1:0.3929394185,octDeg1:0.3883110678):1e-08,cavPor3:0.3027235214):0.06075854672):0.3479124268):0.1063807493,(speTri2:0.03386400971,marMar1:0.02132074327):1.132242593):1e-08,(oryCun2:0.257160777,ochPri3:0.2229445123):0.4363061365):0.2086087586,tupChi1:0.9794179049):0.07327580711):0.01911734743,galVar1:0.6329879798):0.1916742702,((micMur3:0.1891496805,proCoq1:0.09865590026):0.3566822421,otoGar3:0.6693850182):0.1876110751):0.001672810138,tarSyr2:1.122299288):0.4831705639,((calJac3:0.05107308715,aotNan1:0.0715410062):0.001722482595,(saiBol1:0.2600467759,cebCap1:0.06342374592):0.004073860611):0.07225511674):0.08909373587,(((((rheMac8:0.0006675503374,macFas5:0.003123037732):0.01363304716,macNem1:0.02373356234):0.04454158345,(papAnu3:0.007374763822,(manLeu1:0.0471516223,cerAty1:0.03008566306):0.001024593095):0.001782279688):0.05619885336,chlSab2:0.120441355):0.03141794016,((colAng1:0.03630065167,pilTep1:0.05766872249):0.008678696099,(nasLar1:0.01597724976,(rhiRox1:0.04085639663,rhiBie1:0.00698165692):0.01547643678):0.03092816778):0.06031791493):0.08092169604):0.0566257964,nomLeu3:0.1925491257):0.007546804142,ponAbe2:0.07712113137):0.08819384731,gorGor5:0.04108912357):0.006428510409,(panTro5:1e-08,panPan2:0.0103031659):0.00411251884,hg38:0.09985760991);
TCHHL1	(((((((((((((phaCin1:0.1952028898,sarHar1:0.2442641444):0.08286386592,monDom5:0.2209111838):1.542793871,((((loxAfr3:0.1211780527,triMan1:0.1181616221):0.007142535657,proCap2:1.040167166):0.03479426149,(((chrAsi1:0.2404232149,echTel2:0.3982623612):0.03096516567,eleEdw1:0.4796066565):0.01214932183,oryAfe1:0.2321651425):0.01401445289):0.09951638162,(dasNov3:0.3308704078,choHof2:0.2018067073):0.1490611081):0.001567421646):0.05631165473,(((((((((((oviAri4:0.00129254524,oviCan1:0.003639515672):0.02587683516,capHir2:0.01432582035):0.008632930006,panHod1:0.03294416465):0.02937726474,(((bisBis1:0.006779360025,bosMut1:0.002658979653):0.01483719519,(bosInd1:1e-08,bosTau8:1e-08):0.006559811953):0.02758340813,bubBub1:0.03013057535):0.01739134038):0.02713769653,(odoVir1:0.03688991762,cerEla1:0.04408958565):0.02510234174):0.2124980633,susScr11:0.2251660481):0.01516038674,(((camFer2:0.003708677005,camBac1:1e-08):0.005508434329,camDro1:0.00317147095):0.01735175333,vicPac2:0.0298116166):0.225363735):0.07060663642,(((equCab3:0.002479632892,equPrz1:0.001067681978):0.011859661,equAsi1:0.003673326935):0.108052103,cerSim1:0.1096346787):0.05282884776):0.01628618207,((((myoBra1:0.01505934013,myoLuc2:0.0178196227):0.004590176824,myoDav1:0.04630856169):0.02251072749,eptFus1:0.05917984402):0.1810485145,(rouAeg1:0.5873981718,(rhiSin1:0.1841822297,hipArm1:0.1391078283):0.1064481317):0.07698772133):0.03637558466):0.005066151501,(((((((lepWed1:0.007581448035,neoSch1:0.008859599395):0.02082576884,odoRosDiv1:0.03369221006):0.05114211039,((musFur1:0.03241870253,enhLut1:0.030657716):0.06109673292,ailFul1:0.09481791672):0.02713629538):1e-08,(ailMel1:0.03268348079,ursMar1:0.03947862237):0.05709122698):0.01831732969,(canFam3:0.01177424276,lycPic1:0.00712390332):0.1599496765):0.03959647474,((felCat8:0.01459638062,aciJub1:0.008709627926):0.005507826568,(panTig1:0.001206424327,panPar1:0.006015390918):0.0161949526):0.181923549):0.09008748034,(manPen1:0.02425883689,manJav1:0.04429467598):0.2874473813):0.01930687809):0.02280986127,((eriEur2:0.6087374925,sorAra2:0.6177901633):0.159651312,conCri1:0.57903815):0.05909147813):0.05179706516):0.04596373455,((((((((((((mm10:0.04003077243,musCar1:0.03732840114):0.03259536077,musPah1:0.06925697678):0.06489099848,rn6:0.2150350714):0.181280917,merUng1:0.2744428185):0.05798090843,((criGri1:0.1202821845,mesAur1:0.1224747277):0.1005222091,micOch1:0.2483883761):0.0590503197):0.3085496761,nanGal1:0.313642642):0.07793640153,jacJac1:0.6581560402):0.1398818287,(casCan1:0.2391510245,dipOrd2:0.4358742129):0.08454627087):0.09002929126,((hetGla2:0.1782693033,fukDam1:0.1995956105):0.07982703414,((chiLan1:0.1356575977,octDeg1:0.2290484741):0.02510801867,cavPor3:0.238910849):0.03086670849):0.3088175555):0.04053877586,(speTri2:0.100402871,marMar1:0.02016202744):0.5641642074):0.04026282719,(oryCun2:0.2295375251,ochPri3:0.394448634):0.3073450452):0.005216249627,tupChi1:0.3531863582):0.008666668117):0.01038084982,galVar1:0.237179155):0.02040758022,((micMur3:0.1129063705,proCoq1:0.05095953718):0.07330002691,otoGar3:0.5167593997):0.0594490771):0.004679076365,tarSyr2:0.2684844378):0.1266639655,((calJac3:0.06500118965,aotNan1:0.03254279583):0.002940968136,(saiBol1:0.05750884338,cebCap1:0.0354170324):0.001117730436):0.06429690113):0.02867670358,(((((rheMac8:0.003539466388,macFas5:0.00117825879):0.001180405975,macNem1:0.002357132744):0.005548464508,(papAnu3:0.01305317556,(manLeu1:0.01200202415,cerAty1:0.01544781012):0.002059696998):0.002065332717):0.02724461149,chlSab2:0.02977692956):0.001082127456,((colAng1:0.02032658082,pilTep1:0.0179274018):0.008222793141,(nasLar1:0.01248371755,(rhiRox1:0.001738506297,rhiBie1:0.004132022575):0.003489636663):0.01872401381):0.006283905242):0.0372711366):0.01313766508,nomLeu3:0.04537426778):0.02147959015,gorGor5:0.02396707547):0.003480073914,(panTro5:0.002339943896,panPan2:0.001170261578):0.007052610512,hg38:0.008228967771);
TCHP	(((((((((((((((phaCin1:0.5240974905,sarHar1:0.1030317616):0.008010488932,monDom5:0.1351787792):0.2302686193,ornAna2:0.3386884351):0.2017552637,((((loxAfr3:0.03463220403,triMan1:0.02896161408):0.003055744262,proCap2:0.07676133508):0.0102426566,(((chrAsi1:0.06801303325,echTel2:0.1847799346):0.03153220233,eleEdw1:0.1352397592):0.003779220373,oryAfe1:0.09875358188):0.009926296383):0.02875151178,(dasNov3:0.02990903828,choHof2:0.05860218157):0.02584159886):0.01652848899):0.00222832285,((((((((((((oviAri4:1e-08,oviCan1:0.008371024605):0.004359653712,capHir2:0.004341281273):0.004258728053,panHod1:0.0224228152):0.01145180889,(((bisBis1:1e-08,bosMut1:1e-08):1e-08,(bosInd1:1e-08,bosTau8:1e-08):1e-08):1e-08,bubBub1:0.006553412085):0.006217219529):0.006652145846,(odoVir1:0.02196195046,cerEla1:0.00144205317):0.007841560541):0.04967530835,(((((turTru3:0.002184570222,orcOrc1:1e-08):0.01322582064,delLeu1:1e-08):0.001839631686,lipVex1:0.02282501343):0.008881706417,phyCat1:0.02200330457):1e-08,(balAcu1:0.006703306571,balMys1:0.004438679912):0.008980824318):0.02002685917):0.01437972927,susScr11:0.04042350422):0.009076354541,(((camFer2:1e-08,camBac1:1e-08):1e-08,camDro1:0.002183838079):0.01412697701,vicPac2:0.01039913108):0.03819896145):0.0279699011,(((equCab3:1e-08,equPrz1:1e-08):0.004430527145,equAsi1:0.004350501653):0.02435591201,cerSim1:0.04850703429):0.01146451171):0.002878086115,((((((myoBra1:0.0159322874,myoLuc2:1e-08):1e-08,myoDav1:0.06004420969):0.009846773139,eptFus1:0.04427941748):0.04523971561,minNat1:0.06164793568):0.01152164833,desRot1:0.06991256946):0.02855243449,(((pteAle1:0.004409142154,pteVam2:0.002071601819):0.02130554355,rouAeg1:0.00554042842):0.04432509457,(rhiSin1:0.02947034221,hipArm1:0.02778453454):0.01898752145):0.00531172939):0.01590967525):0.002337294933,(((((((lepWed1:0.006355292459,neoSch1:0.01214861865):0.007448754881,odoRosDiv1:0.01805707725):0.03258559025,((musFur1:0.02405002957,enhLut1:0.01426204875):0.01191904015,ailFul1:0.03691947762):0.01413135938):0.002049727548,(ailMel1:0.004296841573,ursMar1:0.01133259067):0.02336579045):0.002840220561,(canFam3:1e-08,lycPic1:1e-08):0.02545406959):0.015340832,((felCat8:0.002527864386,aciJub1:0.002213983251):1e-08,(panTig1:0.004430381655,panPar1:0.002220213617):0.002209493205):0.06538198069):0.03596335456,(manPen1:0.01107025638,manJav1:0.02485665109):0.09195997636):0.001101862223):0.006212524808,((eriEur2:0.23562706,sorAra2:0.2562140498):0.1007688858,conCri1:0.09006603923):0.02287885697):0.003904685725):0.01383929307,((((((((((((mm10:0.005964148295,musCar1:0.01879538657):0.0148823805,musPah1:0.03143861025):0.06257396306,rn6:0.1225685319):0.08181478206,merUng1:0.07509434755):0.01690226066,((criGri1:0.04096413717,mesAur1:0.03382854395):0.0468711532,micOch1:0.05983859004):0.01871881318):0.0379765252,nanGal1:0.07623853732):0.01444873851,jacJac1:0.05538910546):0.0120610805,(casCan1:0.09256762743,dipOrd2:0.09974537402):0.01558065355):0.02161085673,((hetGla2:0.03874153153,fukDam1:0.05000990924):0.006141986523,((chiLan1:0.04200977715,octDeg1:0.04701160077):0.01500476147,cavPor3:0.06696831538):0.005282160234):0.04007454593):0.002375942739,(speTri2:1e-08,marMar1:0.008663741576):0.08186261287):0.01836059724,(oryCun2:0.1478577876,ochPri3:0.05465069831):0.05176102491):0.008992296577,tupChi1:0.102864682):0.005097637397):0.01053194173,galVar1:0.07473043448):0.01153064198,((micMur3:0.03940837461,proCoq1:0.01177428683):0.02197068792,otoGar3:0.06974781979):0.01456434236):0.002388027032,tarSyr2:0.07843068352):0.03651647895,((calJac3:0.0130509765,aotNan1:0.01989568603):0.002173674836,(saiBol1:0.01312742733,cebCap1:0.0108695379):1e-08):0.02612689688):0.007657346005,((((rheMac8:1e-08,macNem1:1e-08):0.002179956417,(papAnu3:0.004479954199,(manLeu1:1e-08,cerAty1:0.01548496306):1e-08):1e-08):1e-08,chlSab2:0.004375118777):0.004389373879,((colAng1:0.006550066704,pilTep1:0.008811268518):1e-08,(nasLar1:0.01635727489,(rhiRox1:1e-08,rhiBie1:0.002173921814):0.005478004853):0.005555289918):0.002172094116):0.01923322329):0.009038202612,nomLeu3:0.008138148189):0.003614982876,ponAbe2:0.01724585058):0.007400231786,gorGor5:0.006532017327):0.002199880963,(panTro5:1e-08,panPan2:1e-08):1e-08,hg38:0.006553560297);
TCIM	(((((((((((((((phaCin1:0.003442553301,sarHar1:0.05442319855):0.04225402123,monDom5:0.1237170802):0.1800301859,ornAna2:0.07527786036):0.02598900545,((((loxAfr3:0.02944487695,triMan1:0.02900591439):1e-08,proCap2:0.09658635522):1e-08,(((chrAsi1:1e-08,echTel2:0.2199643082):1e-08,eleEdw1:0.03406608292):1e-08,oryAfe1:0.02904581082):1e-08):0.03421920197,(dasNov3:0.06898151971,choHof2:0.03971278389):0.03884526251):0.01593471359):1e-08,((((((((((((oviAri4:1e-08,oviCan1:1e-08):1e-08,capHir2:1e-08):1e-08,panHod1:0.03186477628):1e-08,(((bisBis1:1e-08,bosMut1:1e-08):1e-08,(bosInd1:1e-08,bosTau8:1e-08):1e-08):0.01575914857,bubBub1:1e-08):1e-08):1e-08,(odoVir1:1e-08,cerEla1:1e-08):0.01576328227):0.01659464666,(((((turTru3:1e-08,orcOrc1:1e-08):0.03147053486,delLeu1:1e-08):1e-08,lipVex1:1e-08):1e-08,phyCat1:1e-08):1e-08,(balAcu1:1e-08,balMys1:1e-08):1e-08):0.01716451396):1e-08,susScr11:0.03248397022):0.02027970456,(((camFer2:1e-08,camBac1:1e-08):1e-08,camDro1:1e-08):0.01663209889,vicPac2:1e-08):0.09273141867):0.03079586701,(((equCab3:1e-08,equPrz1:1e-08):1e-08,equAsi1:1e-08):0.01529567698,cerSim1:0.01484034785):1e-08):1e-08,((((((myoBra1:1e-08,myoLuc2:1e-08):0.01658657919,myoDav1:0.01522141516):0.03341237713,eptFus1:0.01841726506):0.04791084799,minNat1:0.01630384197):0.01513743558,desRot1:0.07456880493):1e-08,(((pteAle1:1e-08,pteVam2:1e-08):1e-08,rouAeg1:1e-08):0.03855732227,(rhiSin1:0.0349494394,hipArm1:0.03459989077):1e-08):1e-08):1e-08):1e-08,(((((((lepWed1:1e-08,neoSch1:1e-08):0.02946581399,odoRosDiv1:1e-08):0.01512390365,((musFur1:0.03190710245,enhLut1:1e-08):1e-08,ailFul1:0.01462942501):0.01447657891):0.01617878109,(ailMel1:0.03018909792,ursMar1:1e-08):0.01467183414):1e-08,(canFam3:1e-08,lycPic1:1e-08):0.06491402315):1e-08,((felCat8:1e-08,aciJub1:1e-08):1e-08,(panTig1:1e-08,panPar1:1e-08):1e-08):0.02746059374):0.02209221779,(manPen1:1e-08,manJav1:0.01538772073):0.06652609544):0.02085859181):0.02584502494,((eriEur2:0.1079361962,sorAra2:0.2355864253):1e-08,conCri1:0.05071104819):1e-08):0.00428376926):0.01490595767,((((((((((((mm10:1e-08,musCar1:0.01520694333):1e-08,musPah1:1e-08):1e-08,rn6:0.0309086327):0.03087713646,merUng1:0.04496188303):1e-08,((criGri1:0.01518134898,mesAur1:1e-08):1e-08,micOch1:1e-08):0.04371888294):1e-08,nanGal1:0.04664580356):1e-08,jacJac1:0.01425472604):0.06035580029,(casCan1:0.04581438983,dipOrd2:1e-08):0.01439627217):1e-08,((hetGla2:0.01502410897,fukDam1:0.01604673527):1e-08,((chiLan1:0.02607653461,octDeg1:0.06415093497):0.04696947238,cavPor3:0.0995950534):1e-08):0.1202383137):1e-08,(speTri2:1e-08,marMar1:1e-08):0.01446518768):1e-08,(oryCun2:0.04080902138,ochPri3:0.04724227025):1e-08):0.01783120305,tupChi1:0.01638599258):1e-08):1e-08,galVar1:0.06126972633):1e-08,((micMur3:0.08523707556,proCoq1:1e-08):0.05291185561,otoGar3:0.06680238481):0.03996707998):0.0148223065,tarSyr2:0.02986861549):0.02988947291,((calJac3:1e-08,aotNan1:1e-08):1e-08,(saiBol1:1e-08,cebCap1:1e-08):1e-08):1e-08):1e-08,(((((rheMac8:1e-08,macFas5:1e-08):1e-08,macNem1:1e-08):1e-08,(papAnu3:1e-08,(manLeu1:1e-08,cerAty1:1e-08):1e-08):1e-08):1e-08,chlSab2:1e-08):1e-08,((colAng1:1e-08,pilTep1:0.01441528728):1e-08,(nasLar1:1e-08,(rhiRox1:1e-08,rhiBie1:1e-08):1e-08):1e-08):1e-08):0.01407172161):1e-08,nomLeu3:0.02900472058):1e-08,ponAbe2:1e-08):0.01418144318,gorGor5:1e-08):1e-08,(panTro5:1e-08,panPan2:0.01409171677):1e-08,hg38:0.02863177126);
TCIRG1	(((((((((((((phaCin1:0.07649214661,sarHar1:0.0852083912):0.1292514585,monDom5:0.177779853):0.3816323191,((((loxAfr3:0.05689458316,triMan1:0.0652742173):0.004636212104,proCap2:0.08028846226):0.009963382224,(((chrAsi1:0.1316749892,echTel2:0.1030875654):0.01890641657,eleEdw1:0.1112085707):0.01809341078,oryAfe1:0.1275508063):0.006814602927):0.05201424746,(dasNov3:0.1390165922,choHof2:0.08664770051):0.05261325991):0.01483964935):0.02413763582,((((((((((((oviAri4:1e-08,oviCan1:0.02609353528):0.1139157091,capHir2:1e-08):1e-08,panHod1:0.0188802312):0.03901210077,(((bisBis1:0.001687380366,bosMut1:0.005455937773):1e-08,(bosInd1:1e-08,bosTau8:1e-08):0.003515794393):0.006845264049,bubBub1:0.006882433908):0.006471930017):0.005901686462,(odoVir1:0.01424985379,cerEla1:0.003490834196):0.01044199902):0.07013126139,(((((turTru3:0.1241022827,orcOrc1:1e-08):0.008234586963,delLeu1:0.01788257431):0.007052455538,lipVex1:0.02903382096):0.009360621971,phyCat1:0.02056358441):0.01232727592,(balAcu1:0.009319437688,balMys1:0.02300212017):0.005078463534):0.05352581053):0.01548864101,susScr11:0.08063677443):0.006702176735,(((camFer2:0.001707544699,camBac1:1e-08):0.003261945351,camDro1:0.02701658896):0.001478108502,vicPac2:0.01736866203):0.06238364596):0.02115931426,((equCab3:0.008726930739,equAsi1:0.009976973561):0.09324451109,cerSim1:0.0596722294):0.04307048662):0.005761622763,((((((myoBra1:0.001776655717,myoLuc2:0.007060770059):1e-08,myoDav1:0.007376127742):0.02085908256,eptFus1:0.02518971249):0.04019665881,minNat1:0.06711053115):0.0234621148,desRot1:0.07065438904):0.02604719658,(((pteAle1:0.003490209305,pteVam2:0.003607749403):0.02339586722,rouAeg1:0.03266502846):0.04661793511,(rhiSin1:0.05665052179,hipArm1:0.05419309551):0.0385991736):0.005792939068):0.01967829986):0.007717434333,(((((((lepWed1:0.01264339889,neoSch1:0.00843015943):0.02471212165,odoRosDiv1:0.0289462914):0.03249812407,((musFur1:0.008094812729,enhLut1:0.03153084647):0.02926172675,ailFul1:0.05840032128):0.02160220692):0.009044665912,(ailMel1:1e-08,ursMar1:0.1148609337):0.04050381356):0.02782862345,(canFam3:1e-08,lycPic1:0.001700742792):0.05982592102):0.02312629188,((felCat8:0.01663894795,aciJub1:0.03470818624):0.0290163065,(panTig1:0.02969013592,panPar1:0.0744952075):0.03242627366):0.08316531249):0.03728918607,(manPen1:0.01458196545,manJav1:0.02085952355):0.1021137034):0.0128914551):0.01603535522,((eriEur2:0.2096282394,sorAra2:0.1635842351):0.03382494853,conCri1:0.07037449255):0.03149131523):0.01270103853):0.04396828831,((((((((((((mm10:0.01533676,musCar1:0.00671968542):0.002959280887,musPah1:0.01941375514):0.01701550621,rn6:0.03652295786):0.04576465249,merUng1:0.05683052779):0.01234004105,(criGri1:0.03330468135,micOch1:0.02080444944):0.01520270656):0.03587303594,nanGal1:0.07165872654):0.02226989736,jacJac1:0.1005588863):0.03198353063,(casCan1:0.1107722122,dipOrd2:0.1006998219):0.02354692993):0.03055574018,((hetGla2:0.04393121942,fukDam1:0.0535648352):0.02790732423,((chiLan1:0.01998325902,octDeg1:0.02975351544):0.01769404123,cavPor3:0.07648357631):0.01139132263):0.07567806698):0.006975363994,(speTri2:0.02029450049,marMar1:0.0104213586):0.1581161345):0.01911552451,ochPri3:0.2055214836):0.005445425041,tupChi1:0.08893485989):0.01306954803):0.004335704478,galVar1:0.1213157285):0.03310648191,((micMur3:0.03483704943,proCoq1:0.04359529682):0.04141038405,otoGar3:0.08668762749):0.01541694382):0.05182041021,((calJac3:0.02855107109,aotNan1:0.02167189807):0.002438772434,(saiBol1:0.01902897469,cebCap1:0.01532869165):0.00973364262):0.02821603877):0.01918334796,(((((rheMac8:0.003468930755,macFas5:0.005210919852):1e-08,macNem1:0.01607910108):0.001732690268,(papAnu3:0.003478040701,(manLeu1:0.001732940879,cerAty1:0.001736333417):1e-08):1e-08):1e-08,chlSab2:0.003476398232):0.005229672689,((colAng1:0.0026094487,pilTep1:0.007508882732):0.001189036892,(nasLar1:0.007964650644,(rhiRox1:0.003436838291,rhiBie1:1e-08):1e-08):0.005198569511):0.003454249246):0.01268615949):0.02282286682,nomLeu3:0.01885845983):0.001771530128,ponAbe2:0.03027936682):0.01200563515,gorGor5:0.01136380515):0.008330881585,(panTro5:1e-08,panPan2:0.001725619024):1e-08,hg38:0.003458217201);
TCL1A	(((((((((((((((loxAfr3:0.1798774528,triMan1:0.06302882519):0.3321182072,proCap2:0.8276090377):0.02254619927,(((chrAsi1:0.3415189544,echTel2:0.9071076734):0.2581466882,eleEdw1:2.802962545):1e-08,oryAfe1:0.2280764041):0.02004965665):0.142534161,(dasNov3:0.3259725205,choHof2:0.2440295359):0.1003220161):0.03179073105,((((((((((((oviAri4:0.09132000049,oviCan1:0.03779316173):1e-08,capHir2:0.01537287014):0.02594201465,panHod1:0.03429025418):0.2879799873,(((bisBis1:1e-08,bosMut1:1e-08):1e-08,(bosInd1:1e-08,bosTau8:1e-08):1e-08):0.01061439016,bubBub1:1e-08):0.01328720614):0.015055637,(odoVir1:0.03814891768,cerEla1:0.02896202551):0.05272764674):0.06927393312,(((((turTru3:1e-08,orcOrc1:1e-08):1e-08,delLeu1:1e-08):0.02105373449,lipVex1:1e-08):0.01043750353,phyCat1:1e-08):1e-08,(balAcu1:1e-08,balMys1:1e-08):1e-08):0.03369989008):0.08051681831,susScr11:0.1916585557):1e-08,(((camFer2:1e-08,camBac1:1e-08):1e-08,camDro1:1e-08):1e-08,vicPac2:0.02606246531):0.1367332656):1e-08,(((equCab3:1e-08,equPrz1:1e-08):1e-08,equAsi1:1e-08):0.01031585263,cerSim1:0.02082258044):0.1274925054):0.01544592021,((((((myoBra1:0.01729399116,myoLuc2:1e-08):0.03917690723,myoDav1:0.03352342383):1e-08,eptFus1:0.0151503152):0.2144862515,minNat1:0.1166672896):0.05190263519,desRot1:0.5295019686):0.01905864298,(((pteAle1:0.02104696443,pteVam2:0.01154864984):0.0699571553,rouAeg1:0.06340016644):0.07813545156,(rhiSin1:0.04422426968,hipArm1:0.06094780224):0.1173559878):0.01231748233):0.08411100186):1e-08,(((((((lepWed1:0.01011696525,neoSch1:1e-08):0.01009447031,odoRosDiv1:1e-08):1e-08,((musFur1:0.05494545081,enhLut1:0.0258076031):1e-08,ailFul1:0.05741992339):0.006441734267):1e-08,(ailMel1:1e-08,ursMar1:0.01696268384):1e-08):0.039684096,(canFam3:1e-08,lycPic1:1e-08):0.06143480106):1e-08,((felCat8:0.02725756323,aciJub1:1e-08):0.009383738345,(panTig1:0.6890560792,panPar1:1e-08):0.01984541663):0.239384651):0.02108152464,(manPen1:0.03748806839,manJav1:0.003361652815):0.09216964862):0.02434937291):0.01644536461,((eriEur2:1.475903461,sorAra2:0.3745466883):0.1655862263,conCri1:0.2268353436):0.01800377127):0.02169897425):0.03182748467,(((((((((((mm10:1e-08,musCar1:0.009367865397):0.05948269103,musPah1:0.08340269563):0.09498014332,rn6:0.176965762):0.3154625654,((criGri1:1e-08,mesAur1:0.05340510288):0.1105237991,micOch1:0.2244995349):0.03921302206):0.05402290174,nanGal1:0.1745850314):0.3224191677,jacJac1:0.2667089156):0.1475475346,(casCan1:0.2039626156,dipOrd2:0.6941402575):1e-08):0.199831916,((hetGla2:0.1202469528,fukDam1:0.1192114103):0.08882550619,((chiLan1:0.1190971825,octDeg1:0.299107388):0.01691299423,cavPor3:0.2573698662):0.04586351686):0.3786294325):0.02905284621,(speTri2:0.01924447407,marMar1:0.0894698959):0.796183157):0.0348385052,(oryCun2:0.3304893618,ochPri3:0.6273745209):0.03308422366):0.111948078,tupChi1:0.3437432287):0.03293917371):0.08058629534,galVar1:0.7945171189):0.01241109215,((micMur3:0.2958111676,proCoq1:0.04113328973):0.3343298907,otoGar3:0.1886523521):0.145101148):0.02497157529,tarSyr2:0.3291308329):0.4200049291,((calJac3:0.08552569766,aotNan1:0.07014284141):1e-08,(saiBol1:0.09662883015,cebCap1:0.124567415):0.05447023797):0.1447603617):0.2151766457,(((((rheMac8:1e-08,macFas5:1e-08):1e-08,macNem1:1e-08):0.02125025116,(papAnu3:0.01094451658,(manLeu1:1e-08,cerAty1:0.2301166901):1e-08):0.02248831184):1e-08,chlSab2:0.0560814238):1e-08,((colAng1:0.02193928252,pilTep1:1e-08):1e-08,(nasLar1:1e-08,(rhiRox1:1e-08,rhiBie1:1e-08):1e-08):1e-08):0.02209552638):0.03544674688):0.04116557597,nomLeu3:0.05764750724):0.02501386369,ponAbe2:1e-08):0.03891577969,gorGor5:1e-08):1e-08,(panTro5:1e-08,panPan2:1e-08):0.01031796583,hg38:1e-08);
TCL1B	(((((((((((dasNov3:0.1078115349,choHof2:0.09143987437):0.08431757138,((((((((((((oviAri4:1e-08,oviCan1:1e-08):0.02823123298,capHir2:0.008778679808):0.009067193331,panHod1:1e-08):0.06629587477,(((bisBis1:1e-08,bosMut1:1e-08):1e-08,(bosInd1:1e-08,bosTau8:1e-08):1e-08):1e-08,bubBub1:0.01736041904):0.08629223329):1e-08,(odoVir1:0.00801153661,cerEla1:0.2376888202):0.04614421814):0.2325790708,(((((turTru3:0.01785339766,orcOrc1:0.008921898779):0.008964998501,delLeu1:0.0752800085):0.008877926636,lipVex1:1e-08):0.01026742626,phyCat1:0.06990261817):0.01229144068,(balAcu1:0.04380569882,balMys1:0.02218712971):1e-08):0.03006389407):0.08776517526,susScr11:0.2959200412):0.0602774675,(((camFer2:1e-08,camBac1:1e-08):1e-08,camDro1:0.008668775968):0.02110367054,vicPac2:0.01016770493):0.3115369921):0.2950484496,(((equCab3:1e-08,equPrz1:0.02361418075):1e-08,equAsi1:0.02360683175):0.8041586238,cerSim1:0.6033780368):0.2394107257):1e-08,(((pteAle1:0.1880065292,pteVam2:0.1508444323):1e-08,rouAeg1:2.449682111):0.2428162822,rhiSin1:0.4176338399):0.1666992985):1e-08,(((((((lepWed1:0.02717094091,neoSch1:1e-08):0.01813116484,odoRosDiv1:0.05665668691):1e-08,((musFur1:0.06691107757,enhLut1:0.03670337233):0.01850936897,ailFul1:0.04616564558):1e-08):1e-08,(ailMel1:0.04666409501,ursMar1:0.03900269905):0.05906706943):0.03196442719,(canFam3:1e-08,lycPic1:0.01050991483):0.2648453165):0.004900086076,((felCat8:1e-08,aciJub1:0.02731885718):1e-08,(panTig1:0.02742582018,panPar1:1e-08):1e-08):0.1558047134):0.08013955514,(manPen1:0.052362303,manJav1:0.2012803086):0.2935577218):1e-08):0.01270701026,sorAra2:2.427812511):1e-08):0.0116719451,(((((((((((mm10:0.1442214445,musCar1:0.02701219374):0.354630517,musPah1:0.08066056807):0.5565588375,rn6:1.006599488):0.4376596139,merUng1:7.027422037):0.2563626768,((criGri1:0.6710094213,mesAur1:1.502385435):1e-08,micOch1:2.99684983):0.5534193019):0.1575359078,nanGal1:1.028759967):2.033982575,jacJac1:0.6079451752):0.3254823831,((hetGla2:0.4655673966,fukDam1:0.365033349):0.8761508816,((chiLan1:0.4203094026,octDeg1:0.738888817):0.09694472439,cavPor3:1.311969063):0.1525061216):1.041167203):1e-08,(speTri2:0.004430778297,marMar1:0.08693257697):0.6257370253):0.06517232364,(oryCun2:1.268288576,ochPri3:0.7280750235):1e-08):0.09098931131,tupChi1:0.2121040018):0.03127743605):0.1040898304,((micMur3:0.5004158072,proCoq1:0.03980511172):0.6050401997,otoGar3:0.9163301341):0.03525412659):0.0493158454,tarSyr2:0.7021276675):0.1989779919,((calJac3:0.05793463467,aotNan1:0.01693405887):0.007902497521,(saiBol1:0.04003544853,cebCap1:0.02483692597):1e-08):0.15171281):0.0767246489,(((((rheMac8:0.008186257142,macFas5:0.00818338779):1e-08,macNem1:1e-08):0.01422244552,(papAnu3:1e-08,(manLeu1:0.008060555985,cerAty1:1e-08):1e-08):0.01031703101):1e-08,chlSab2:0.0142079604):0.01042576262,((colAng1:0.008122821302,pilTep1:0.01630014708):0.008133994321,(nasLar1:0.03113844093,(rhiRox1:1e-08,rhiBie1:1e-08):0.01616326252):1e-08):1e-08):0.02850777558):0.03360345284,nomLeu3:0.06579224979):1e-08,ponAbe2:0.02175846021):0.01861297455,gorGor5:0.016178608):1e-08,(panTro5:1e-08,panPan2:1e-08):1e-08,hg38:0.008674931411);
TCN1	(((((((((((((((phaCin1:0.237246162,sarHar1:0.6517926567):0.03053976292,monDom5:0.2572844135):0.2774238126,ornAna2:0.6477575851):0.4592096091,((((loxAfr3:0.1906881911,triMan1:0.1084748098):0.02097582514,proCap2:0.2336115168):0.03937372651,(((chrAsi1:0.205178549,echTel2:0.2321785176):0.0438652119,eleEdw1:0.2777304996):0.0175805071,oryAfe1:0.2510372753):0.01776964397):0.09605864096,(dasNov3:0.2071380902,choHof2:0.1021295334):0.06063395413):1e-08):0.03830041801,((((((((((((oviAri4:0.003337449229,oviCan1:0.008210519299):0.02644761878,capHir2:0.02013975372):0.02374971648,panHod1:0.03279589896):0.09176323176,(((bisBis1:0.01543726645,bosMut1:0.002589156336):1e-08,(bosInd1:1e-08,bosTau8:1e-08):0.002606517482):0.03278865493,bubBub1:0.04483358497):0.04146587646):0.0586836285,(odoVir1:0.07779231154,cerEla1:0.03778497683):0.03641791281):0.2340897832,(((((turTru3:0.01355940418,orcOrc1:0.01111183362):0.03455490567,delLeu1:0.01644796214):0.008814874244,lipVex1:0.04582815335):0.05841865836,phyCat1:0.07895901384):0.01114601591,(balAcu1:0.03707446948,balMys1:0.01486511652):0.03032326649):0.1074070622):0.04693033608,susScr11:0.3704910709):0.04628606707,(((camFer2:1e-08,camBac1:0.002460815658):1e-08,camDro1:0.004934033262):0.02702530345,vicPac2:0.08043646447):0.1374491464):0.1489535949,(((equCab3:1e-08,equPrz1:1e-08):0.005376138155,equAsi1:0.009883344139):0.178056156,cerSim1:0.1449679654):0.06081608406):0.00159154507,((((((myoBra1:0.01625410655,myoLuc2:0.01638321964):0.009820981328,myoDav1:0.05186681654):0.04610481864,eptFus1:0.03427841104):0.04819842017,minNat1:0.3125386692):0.07867330029,desRot1:0.1367896191):0.06644989867,(((pteAle1:0.003654474836,pteVam2:0.01628803026):0.02685452141,rouAeg1:0.08307905622):0.09136986959,(rhiSin1:0.08325733357,hipArm1:0.1095931457):0.04733988249):0.003446600666):0.09333709944):1e-08,(((((((lepWed1:0.05387933789,neoSch1:0.03045459626):0.03020837157,odoRosDiv1:0.1386274639):0.0153786635,((musFur1:0.02379116464,enhLut1:0.02589014814):0.08015744582,ailFul1:0.1047507482):0.05802194756):0.03892619776,ursMar1:0.1607818331):0.06106530587,(canFam3:0.005347549625,lycPic1:0.007759280545):0.1719690546):0.07089935015,((felCat8:0.02392199657,aciJub1:0.004748658851):0.00579361648,(panTig1:0.002463102489,panPar1:1e-08):0.01738781487):0.1913990006):0.1350068755,manJav1:0.3903799466):0.05258393961):0.01518137262,((eriEur2:0.3427470734,sorAra2:0.2627495607):0.01339001492,conCri1:0.3240700332):0.04644045859):0.02828232155):0.0427355708,((((((((((((mm10:0.08965956719,musCar1:0.1042943548):0.0604043282,musPah1:0.1060725431):1.49252432,rn6:0.975411465):0.344575752,merUng1:0.1509624589):1e-08,((criGri1:1.189687754,mesAur1:0.4878787795):0.0002833986241,micOch1:8.637200541):0.4918497484):0.2698996408,nanGal1:0.3891699458):0.1166593591,jacJac1:0.1650111001):0.03589142672,(casCan1:0.3785576056,dipOrd2:0.2798535152):0.007055833935):0.03265181277,((hetGla2:0.08373295101,fukDam1:0.1652295327):0.02609173905,(chiLan1:0.1026166946,octDeg1:0.1759810211):0.05708000073):0.1223797392):0.007187191337,(speTri2:0.07319236957,marMar1:0.04128998723):0.2947975668):0.0235835701,(oryCun2:0.05788095268,ochPri3:0.4472450346):0.1137020066):0.02577524267,tupChi1:0.1938250313):0.01086164284):0.01900917082,galVar1:0.2368573232):0.0222577861,((micMur3:0.100507907,proCoq1:0.1103553107):0.1183243837,otoGar3:0.1614963023):0.07323827476):0.0302424043,tarSyr2:0.2244604733):0.07082769392,((calJac3:0.05640682348,aotNan1:0.09674063273):0.0003367889614,(saiBol1:0.07445011864,cebCap1:0.04468894819):0.01630114971):0.09280174358):0.05138854358,(((((rheMac8:0.004854893352,macFas5:0.002426195072):0.002603411801,macNem1:0.01689420304):1e-08,(papAnu3:0.01501938222,(manLeu1:0.01424037823,cerAty1:0.003304399214):0.00451442106):0.00249393144):0.009992975532,chlSab2:0.03545094331):0.009716998026,((colAng1:0.01671467413,pilTep1:0.01251193622):0.01235243493,(nasLar1:0.01220695146,(rhiRox1:0.002415751284,rhiBie1:1e-08):1e-08):0.01682281486):0.006015615005):0.05224962634):0.04304649475,nomLeu3:0.04866821418):0.02527840985,ponAbe2:0.0323754858):0.006030014586,gorGor5:0.009083790683):0.007607626642,(panTro5:0.002433739156,panPan2:0.004886556033):0.00675038266,hg38:0.003003747222);
TCN2	((((((((((((((phaCin1:0.1568328442,sarHar1:0.2291555574):0.08635405561,monDom5:0.1313933271):0.8863644864,((((loxAfr3:0.07760666931,triMan1:0.07087821717):0.00853407279,proCap2:0.2546722477):0.01513500375,(((chrAsi1:0.1033835331,echTel2:0.199492471):1e-08,eleEdw1:0.2126105134):1e-08,oryAfe1:0.2194943621):1e-08):0.07960165117,(dasNov3:0.2217889461,choHof2:0.1568579031):0.04516866226):0.006452153844):0.01078467973,((((((((((((oviAri4:0.003228632374,oviCan1:0.01790897851):0.007038411631,capHir2:0.01715272521):0.00248935049,panHod1:0.0128661859):0.03302679323,(((bisBis1:0.002525190089,bosMut1:0.005017893047):1e-08,(bosInd1:0.004974623703,bosTau8:0.002480602829):1e-08):0.01475461735,bubBub1:0.005434681637):0.03370056341):0.01305010703,(odoVir1:0.01666121741,cerEla1:0.02264182012):0.006661005606):0.0805866341,(((((turTru3:1e-08,orcOrc1:1e-08):0.03135290925,delLeu1:0.01289804745):0.002319015543,lipVex1:0.02383360971):0.007040053205,phyCat1:0.01293633166):1e-08,(balAcu1:0.009666634412,balMys1:0.009630053725):0.005695822034):0.02547765282):0.02687174983,susScr11:0.1518146482):0.01962387617,(((camFer2:1e-08,camBac1:1e-08):0.00244033056,camDro1:0.005036257425):0.01414692387,vicPac2:0.01367807878):0.06855516404):0.1296881523,((equCab3:0.006317602184,equAsi1:0.003657602779):0.1698501269,cerSim1:0.07811692902):0.05409107299):0.01955544405,((((((myoBra1:0.005814512508,myoLuc2:0.01467018283):0.008507677796,myoDav1:0.01406780294):0.01979326458,eptFus1:0.02954038206):0.04986467921,minNat1:0.04034040095):0.01435817024,desRot1:0.1211446607):0.0279138682,(((pteAle1:0.002275732128,pteVam2:0.007648357887):0.0297119327,rouAeg1:0.05321240811):0.07316614672,(rhiSin1:0.05970418724,hipArm1:0.0583366334):0.02920130214):0.01752069304):0.03513743865):0.003618570204,((((((neoSch1:0.02805924668,odoRosDiv1:0.02356940399):0.02997610208,((musFur1:0.02027301363,enhLut1:0.02034115782):0.05055056064,ailFul1:0.06603553813):0.022979337):1e-08,(ailMel1:0.00356957187,ursMar1:0.0172003219):0.05883391034):0.01299788168,(canFam3:0.01332701034,lycPic1:0.002253151388):0.07764272691):0.02983068401,((felCat8:0.002647541835,aciJub1:0.007670690448):0.005502237395,(panTig1:0.002415303835,panPar1:0.002636508838):0.004852375721):0.1116459197):0.05577453735,(manPen1:0.007493847551,manJav1:0.01867477711):0.1941978816):0.009621226925):0.006996410668,((eriEur2:0.5857422045,sorAra2:0.1706132511):1e-08,conCri1:0.1379786888):0.03481327974):0.004827969374):0.04587089922,((((((((((((mm10:0.0100598559,musCar1:0.007561727863):0.01413807746,musPah1:0.02479650645):0.04739489477,rn6:0.07503288576):0.05611311526,merUng1:0.1118344918):0.03119765224,((criGri1:0.03578227688,mesAur1:0.0596198535):0.01893594453,micOch1:0.0674280249):0.0330591243):0.06110291461,nanGal1:0.09112088878):0.03231114313,jacJac1:0.1341143079):0.03727702639,(casCan1:0.2360235055,dipOrd2:0.1593231008):0.02200546678):0.005412366533,((hetGla2:0.04629223938,fukDam1:0.1016327618):0.02040729221,((chiLan1:0.04869925491,octDeg1:0.2040606359):0.0169628974,cavPor3:0.1246026394):0.02585032048):0.06013802029):1e-08,(speTri2:0.006647266254,marMar1:0.00820898926):0.1209338836):0.03217996396,(oryCun2:0.0999748407,ochPri3:0.1823240267):0.06669214435):0.02050662276,tupChi1:0.1872269789):0.01250407536):0.003095093809,galVar1:0.1666160151):0.006992540863,((micMur3:0.04319551839,proCoq1:0.04355339289):0.09714909611,otoGar3:0.1041528588):0.01174295757):1e-08,tarSyr2:0.1570931013):0.0442614118,((calJac3:0.04196400852,aotNan1:0.02247746966):0.004125756426,(saiBol1:0.02518922643,cebCap1:0.03483949869):0.002768100361):0.09314003652):0.03735647028,(((((rheMac8:0.003893997524,macFas5:0.006420113714):1e-08,macNem1:0.003829673009):0.00649533723,(papAnu3:0.007722200522,(manLeu1:0.005137420915,cerAty1:0.01030589729):0.005132408089):1e-08):0.007726447111,chlSab2:0.01290764005):0.00257496409,((colAng1:0.007777380653,pilTep1:0.002564562678):1e-08,(nasLar1:0.008644903362,(rhiRox1:0.002577622674,rhiBie1:1e-08):0.002583375627):5.461976615e-06):0.002596386344):0.009902856606):0.008501242188,nomLeu3:0.02124810325):0.007803035456,ponAbe2:0.0215699828):0.005269457284,gorGor5:0.01851253644):0.005200190952,(panTro5:0.007770621417,panPan2:0.002592534884):0.007824077356,hg38:0.005220708103);
TCOF1	(((((((((((((((phaCin1:0.6300073742,sarHar1:0.4872885066):0.07131579112,monDom5:0.8314954987):1.385412751,ornAna2:1.661409722):0.4482073204,((((loxAfr3:0.1252067932,triMan1:0.0941545051):0.009373448967,proCap2:0.1955858334):0.01684344291,(((chrAsi1:0.2326128924,echTel2:0.3212278088):0.02090357727,eleEdw1:0.3220032492):0.03419018954,oryAfe1:0.1619374677):0.01199709889):0.09671878458,(dasNov3:0.1498740252,choHof2:0.1491017963):0.1207420549):0.06408928757):1e-08,((((((((((((oviAri4:0.005590530584,oviCan1:0.02427800375):0.01138118391,capHir2:0.006889823116):0.004665285533,panHod1:0.0227543976):0.02187143335,((bisBis1:0.007956380823,bosMut1:0.0009692554326):0.00256561291,(bosInd1:1e-08,bosTau8:0.00100239855):0.004434213578):0.02056329804):0.01006361625,(odoVir1:0.01233393238,cerEla1:0.01717360567):0.02249014109):0.1384235534,(((((turTru3:0.003056177137,orcOrc1:0.008910974174):0.002282563668,delLeu1:0.01581435766):0.005228257005,lipVex1:0.03043041902):0.01456285448,phyCat1:0.01686211335):0.007003393774,(balAcu1:0.01377562562,balMys1:0.01000141424):0.009620477446):0.0496928915):0.02485409998,susScr11:0.3180000208):0.0157615335,(((camFer2:0.001621336691,camBac1:1e-08):0.001582910721,camDro1:0.005748945879):0.01006314886,vicPac2:0.02159635351):0.125484135):0.05317572771,(((equCab3:0.002363206129,equPrz1:0.005043556929):0.002530693069,equAsi1:0.00663331766):0.1094305715,cerSim1:0.05886213378):0.06821780567):0.006730072531,((((((myoBra1:0.01648715675,myoLuc2:0.02220473368):0.01192450469,myoDav1:0.02539209013):0.03403587046,eptFus1:0.0991382834):0.08175279879,minNat1:0.13619178):0.02467235936,desRot1:0.1933892048):0.07010062158,(((pteAle1:0.02170643992,pteVam2:0.02003129042):0.03113962543,rouAeg1:0.05977005152):0.1032030847,rhiSin1:0.15144222):0.01894810208):0.07099736535):0.006456061553,(((((((lepWed1:0.007548028887,neoSch1:0.01299160488):0.02380521203,odoRosDiv1:0.04058690953):0.02593114464,((musFur1:0.1101659304,enhLut1:0.02904614354):0.04417468754,ailFul1:0.06447323775):0.02659079671):0.003869354044,(ailMel1:0.02506647959,ursMar1:0.01883229744):0.05456909653):0.0219697543,(canFam3:0.002683695836,lycPic1:0.006984762962):0.09732012346):0.02597881781,((felCat8:0.007278785446,aciJub1:0.01596180678):0.003232854579,(panTig1:0.005114326405,panPar1:0.005032775233):0.00898898677):0.07963447278):0.08849023762,manPen1:0.2469963127):0.01222739567):0.01502907516,((eriEur2:0.6071021116,sorAra2:0.5107311024):0.06462351803,conCri1:0.3349164388):0.06104307441):0.03587298143):0.05521847534,((((((((((((mm10:0.03748009654,musCar1:0.02273706876):0.03676017114,musPah1:0.07700109339):0.07474144342,rn6:0.1068779321):0.09318192826,merUng1:0.1708649501):0.04642189087,((criGri1:0.05176816811,mesAur1:0.08193990799):0.08497805115,micOch1:0.1355670692):0.04138257963):0.1409224553,nanGal1:0.2154132871):0.05978126233,jacJac1:0.4020867664):0.1977557085,(casCan1:0.2287391759,dipOrd2:0.384423774):0.08124457842):0.02941470647,((hetGla2:0.09380198284,fukDam1:0.1411821684):0.04439587213,((chiLan1:0.1384393437,octDeg1:0.1475827777):0.02565386865,cavPor3:0.1600217776):0.03970420881):0.178156552):0.03176372306,(speTri2:0.01070748402,marMar1:0.01931994768):0.2497258193):0.03053660834,(oryCun2:0.1344013836,ochPri3:0.2361837152):0.13468069):0.01475581031,tupChi1:0.2787840494):0.007751097884):0.01732069308,galVar1:0.1917530729):0.02362477693,((micMur3:0.07946528205,proCoq1:0.05889020019):0.07429796483,otoGar3:0.16112129):0.07941018089):0.01849712725,tarSyr2:0.3014808883):0.1040124008,((calJac3:0.05015365482,aotNan1:0.02471677155):0.0008327467175,(saiBol1:0.03716484493,cebCap1:0.02763371909):0.003579405147):0.0516656039):0.02472321858,(((((rheMac8:0.0007086212947,macFas5:0.002129800027):0.0007051210236,macNem1:0.003552345048):0.002843757432,(papAnu3:0.004977133755,(manLeu1:0.003284792102,cerAty1:0.006076386224):0.002714889277):1e-08):0.00518106427,chlSab2:0.01954827601):0.003012833796,((colAng1:0.01426185676,pilTep1:0.01714560526):0.003148917263,(nasLar1:0.00855420499,(rhiRox1:0.002130039678,rhiBie1:0.0007079392299):0.002127789053):0.00499384067):0.004661698816):0.02519803629):0.01512163436,nomLeu3:0.02706250961):0.001776271326,ponAbe2:0.01618907757):0.0103899395,gorGor5:0.005812275674):1e-08,(panTro5:0.00282577347,panPan2:0.003546215291):0.008446531241,hg38:0.004349283598);
TCP10	((((((((((((phaCin1:0.2744072407,sarHar1:0.128646145):0.09625320232,monDom5:0.127571574):1.437301999,(((loxAfr3:0.6218068461,triMan1:0.3139318733):0.2735138928,((chrAsi1:1.083790717,eleEdw1:1.347264821):1e-08,oryAfe1:0.4317000311):1e-08):1e-08,(dasNov3:0.1646596187,choHof2:0.3155492803):0.352101851):0.208903712):0.2540565268,((((((((((oviAri4:1e-08,oviCan1:0.0100544664):0.03684191583,capHir2:0.02254701804):0.01715949214,panHod1:0.02897218644):0.03184237673,(((bisBis1:0.01983199774,bosMut1:0.007819594471):1e-08,(bosInd1:1e-08,bosTau8:0.007873786479):1e-08):0.01399834039,bubBub1:0.0507708311):0.03273359849):0.02151473972,(odoVir1:0.05031498856,cerEla1:0.125133175):0.03622855782):0.2224969932,susScr11:0.5332362252):0.08924717207,(((camFer2:1e-08,camBac1:1e-08):0.01750915041,camDro1:0.03094958226):0.0658743589,vicPac2:0.08873822828):0.6347436957):0.4448909012,(((equCab3:1e-08,equPrz1:0.003332940108):0.00971472783,equAsi1:0.01550863212):0.1958816945,cerSim1:0.1638096643):0.2126640572):0.0400152915,(((((myoBra1:0.05297543055,myoDav1:0.0971548936):0.4238705219,eptFus1:0.09564948418):0.401981768,minNat1:0.2702282425):0.1289919102,desRot1:0.5678266062):0.1481281471,(pteAle1:0.1889677102,pteVam2:0.07643859885):0.2553421881):0.1153382649):0.0007520168266,((((((neoSch1:0.05477328255,odoRosDiv1:0.07216965367):0.07403775831,((musFur1:0.1140343672,enhLut1:0.07425849513):0.2233185813,ailFul1:0.1695072591):0.05554700674):0.01242271435,(ailMel1:0.03880837677,ursMar1:0.06649320439):0.1075614084):0.05107393569,(canFam3:0.004368092591,lycPic1:1e-08):0.2255509522):0.1033313106,((felCat8:0.06433986281,aciJub1:0.1334441927):1e-08,(panTig1:0.2003710326,panPar1:0.03804478454):0.01376125279):0.4840438056):0.1633989758,(manPen1:0.07949732248,manJav1:0.04830695443):0.9593117135):0.06650715128):1.221390075):1e-08,(((((((((((mm10:0.02749119218,musCar1:0.2707263637):0.005335144979,musPah1:0.0312283066):0.08239775223,rn6:0.0926841006):0.225237242,merUng1:0.2575829736):0.02249783177,((criGri1:0.03978388915,mesAur1:0.08083930989):0.1766462886,micOch1:0.1170533616):0.02079318487):0.3353917604,nanGal1:0.3718324183):0.1656882684,jacJac1:0.5044480409):0.3195723215,(casCan1:0.5435986699,dipOrd2:0.6762059164):1.365208529):0.01585057936,((hetGla2:0.1862554222,fukDam1:0.1850696352):0.05675699228,((chiLan1:0.1753814374,octDeg1:0.2811204855):0.001709556146,cavPor3:0.3775782825):0.1025052129):0.4626514014):0.0938960621,(speTri2:0.03898300698,marMar1:0.03467180486):0.7673840205):0.1336469019,tupChi1:0.7245372565):0.04727853152):0.09539077647,otoGar3:0.8467770846):1e-08,tarSyr2:2.055833139):0.3451393092,((calJac3:0.06168382865,aotNan1:1.086680094):1e-08,(saiBol1:0.1527404487,cebCap1:0.2852319568):0.03884156731):0.09509877994):0.0414459418,(((((rheMac8:1e-08,macFas5:0.007148926068):1e-08,macNem1:0.01717276735):0.007589941743,(papAnu3:0.02619172548,(manLeu1:0.01517495474,cerAty1:0.003544003276):0.02493480634):0.003495123757):1e-08,chlSab2:0.0565073524):0.03990776334,((colAng1:0.03750625818,pilTep1:0.02919157296):1e-08,(nasLar1:1e-08,rhiBie1:1e-08):0.05665773361):0.00324618404):0.05380362788):0.01329776073,ponAbe2:0.05376172382):0.06444297007,gorGor5:0.03356519582):0.005368883313,panTro5:0.03904892647,hg38:0.03925779108);
TCP10L2	((((((((((((phaCin1:0.1473554695,sarHar1:0.1303137139):1e-08,monDom5:0.1731632919):1.802218008,((((loxAfr3:0.9313437704,triMan1:0.6296663523):1e-08,proCap2:0.469242278):1e-08,(chrAsi1:0.9150193317,oryAfe1:0.8972718524):1e-08):0.1549562027,choHof2:0.9314617533):0.3179366748):1e-08,(((((((((((oviAri4:1e-08,oviCan1:0.009978519803):0.03147674017,capHir2:0.02119293256):0.0166941566,panHod1:0.02601720313):0.03088365866,(((bisBis1:0.02142161273,bosMut1:0.008108939281):1e-08,(bosInd1:1e-08,bosTau8:0.002687136771):0.005449222704):0.009833968468,bubBub1:0.0534500344):0.03008695488):0.01761481472,(odoVir1:0.05128755715,cerEla1:0.07690416125):0.04897389357):0.3054217033,susScr11:0.3394960149):0.06782820807,(((camFer2:1e-08,camBac1:1e-08):0.03356747513,camDro1:0.01893932474):0.04471107568,vicPac2:0.07743052315):0.6304464149):0.1014193153,(((equCab3:1e-08,equPrz1:0.003188392131):0.008639945589,equAsi1:0.01539892334):0.1706013073,cerSim1:0.1828340161):0.106787541):0.3728961197,(((((myoBra1:0.3452189327,myoDav1:2.174877301):0.5033864213,eptFus1:1e-08):1.33388434,minNat1:0.6025392954):1.763153081,desRot1:2.12948099):1e-08,(pteAle1:1e-08,pteVam2:0.3011709528):0.02135121843):1.527977216):0.009665509464,((((((neoSch1:0.051150552,odoRosDiv1:0.06745509841):0.07381788347,((musFur1:0.1160379496,enhLut1:0.08011421548):0.1909111845,ailFul1:0.1862619096):0.06005439652):0.01034462795,(ailMel1:0.04068941167,ursMar1:0.06287777257):0.09639266596):0.03883587031,(canFam3:0.004662155585,lycPic1:1e-08):0.2455187864):0.02810329486,((felCat8:0.05480613086,aciJub1:0.1680292659):1e-08,(panTig1:0.05307039129,panPar1:0.02257877207):0.04207383695):0.3720579815):0.4615969437,(manPen1:0.05914699393,manJav1:0.04140858531):1.820872956):1e-08):0.5641110944,sorAra2:1.073218518):0.1584844774):0.1638638916,((((((((((((mm10:0.01587142698,musCar1:0.02083728014):0.005826815648,musPah1:0.03715372293):0.09952450865,rn6:0.1232069304):0.1835700307,merUng1:0.2696701058):0.01225946619,((criGri1:1e-08,mesAur1:0.138618027):0.1836528263,micOch1:0.09125705212):0.009480205412):0.2493590828,nanGal1:0.388769741):0.191434084,jacJac1:0.5634259632):0.4934016991,(casCan1:2.132876881,dipOrd2:1.940620244):1e-08):1e-08,((hetGla2:0.2061175259,fukDam1:0.1591512537):0.07551046797,((chiLan1:0.1488752845,octDeg1:0.2797102163):1e-08,cavPor3:0.3663054532):0.06391618424):0.5186827052):1e-08,(speTri2:0.009835030783,marMar1:0.04992314554):0.867224847):0.6299368622,(oryCun2:2.053985636,ochPri3:2.233993573):1e-08):1e-08,tupChi1:1.574195529):0.009678295088):0.2678651036,otoGar3:0.5960245634):0.1239196112,tarSyr2:1.691639486):0.2362310876,((calJac3:0.06531874407,aotNan1:0.2540792679):0.02667098478,saiBol1:1.991976447):0.04840336844):0.04488591837,(((((rheMac8:0.01356639976,macFas5:0.006729396964):0.01554750619,macNem1:0.01077231045):0.02700551771,(papAnu3:0.02102630664,(manLeu1:0.0129992517,cerAty1:0.02635430469):0.01127896277):0.09185376193):0.01001061784,chlSab2:0.05241768607):0.02972209409,(colAng1:0.05336866757,(nasLar1:0.1431393646,rhiBie1:0.03970658672):0.0001861595892):0.01206004147):0.03598683351):0.02702260114,ponAbe2:0.1116239767):0.03738066972,gorGor5:0.04140748926):0.0149628389,(panTro5:0.02448337423,panPan2:0.0216929308):0.002914911328,hg38:0.04071101057);
TCP10L	(((((((((choHof2:0.6333559308,(equPrz1:0.3279045199,(lepWed1:0.3603122723,(manPen1:0.07365038094,manJav1:0.04270692686):0.5860916381):0.1773212747):0.2364955364):0.3237016549,galVar1:0.3159883692):0.05582412857,tarSyr2:0.6934881943):0.2457026832,((calJac3:0.06191257129,aotNan1:0.07518620635):0.01445612908,(saiBol1:0.5300329832,cebCap1:0.09992492813):1e-08):0.100120315):0.1342083637,(((((rheMac8:1e-08,macFas5:1e-08):1e-08,macNem1:1e-08):0.02510488754,(papAnu3:0.03499979697,(manLeu1:0.0100950651,cerAty1:0.01467089862):1e-08):1e-08):0.0147315654,chlSab2:0.04133249194):0.02674296875,((colAng1:0.02875140792,pilTep1:0.02638236057):0.01695656083,(nasLar1:0.004898005288,(rhiRox1:0.01982593993,rhiBie1:0.01481428996):0.004960717141):0.02175158494):0.01690862066):0.08737016371):0.01154321885,nomLeu3:0.06365497064):0.01101918252,ponAbe2:0.03313000667):0.03258718843,gorGor5:0.02981223344):1e-08,(panTro5:1e-08,panPan2:0.005126654552):0.015164156,hg38:0.02649681539);
TCP11	((((((((((((((phaCin1:0.4474625089,sarHar1:0.2684532153):1e-08,monDom5:0.4250651128):2.171792954,((((loxAfr3:0.3244637564,triMan1:0.1834863892):1e-08,proCap2:0.3636405648):0.08325384145,(((chrAsi1:1.309790873e-06,echTel2:7.069296125):0.1570085984,eleEdw1:1.174183499):0.1229475355,oryAfe1:0.2636649894):0.03544395613):0.09874617268,(dasNov3:0.07632253692,choHof2:0.2070465123):0.2340688409):0.0360637611):0.08730966592,((((((((((((oviAri4:0.008500705248,oviCan1:0.08590325846):0.0511805999,capHir2:0.01035923851):0.02056949898,panHod1:0.02499496206):0.113952175,(((bisBis1:0.03549331117,bosMut1:1e-08):0.2464379846,(bosInd1:1e-08,bosTau8:1e-08):1e-08):0.04075440632,bubBub1:0.03280272425):1e-08):0.1003024391,(odoVir1:0.283870343,cerEla1:1e-08):0.3080723255):0.2319471985,(((((turTru3:1e-08,orcOrc1:1e-08):0.07846219703,delLeu1:0.07082250488):1e-08,lipVex1:0.06360126755):0.02958849564,phyCat1:0.0426518737):1e-08,(balAcu1:0.085087637,balMys1:0.05885071025):1e-08):0.1261830147):0.09332351551,susScr11:0.2249164242):0.05976647885,(((camFer2:1e-08,camBac1:1e-08):1e-08,camDro1:0.02150101252):0.4685332948,vicPac2:3.632504475):1e-08):0.1685447879,(((equCab3:1e-08,equPrz1:1e-08):1e-08,equAsi1:0.02437325505):0.1752837229,cerSim1:0.2312303412):0.1391982984):1e-08,((((((myoBra1:1e-08,myoLuc2:1e-08):1e-08,myoDav1:0.07821079567):0.2410799892,eptFus1:0.129626821):0.1805390739,minNat1:0.08631717484):0.09469241842,desRot1:0.7882322653):0.0863791653,(((pteAle1:0.02008784285,pteVam2:0.02019695793):0.02047910043,rouAeg1:0.04602334267):0.1844358766,(rhiSin1:0.1395145415,hipArm1:0.2646754157):0.1486926604):0.05647370227):0.2172659418):0.0513864446,(((((((lepWed1:1e-08,neoSch1:1e-08):0.06165674667,odoRosDiv1:0.09737391616):1e-08,((musFur1:1e-08,enhLut1:0.0827490908):0.07674070733,ailFul1:0.1250339057):0.009317477973):1e-08,(ailMel1:0.1201418776,ursMar1:0.07276359938):0.1137017964):1e-08,(canFam3:1e-08,lycPic1:0.02398474492):0.3745323118):0.1002245,((felCat8:0.1272766078,aciJub1:1e-08):0.08405146428,(panTig1:0.02411405752,panPar1:0.02525874331):0.05138950921):0.178156925):0.2308283586,(manPen1:0.05902490401,manJav1:0.1998383676):0.5424995524):1e-08):0.110764653,((eriEur2:0.719278972,sorAra2:1.332942287):0.1148543089,conCri1:0.6007917204):1e-08):0.04999564918):0.02633870262,((((((((((((mm10:0.0774338393,musCar1:0.06555434157):1e-08,musPah1:0.08918651599):0.06541227645,rn6:0.231043937):0.1842622589,merUng1:0.4649267918):0.1397975216,((criGri1:0.06881605299,mesAur1:0.2754215434):1e-08,micOch1:0.4154868695):0.183313331):0.4418855435,nanGal1:0.711680314):0.3383489984,jacJac1:0.2509179025):0.2031941436,(casCan1:0.4634315507,dipOrd2:0.9404417286):1e-08):0.1279361972,((hetGla2:0.2893525337,fukDam1:0.2434382928):0.03663518275,((chiLan1:0.231573649,octDeg1:0.3736083135):0.06468253025,cavPor3:0.4650868888):0.08064665206):0.7051914954):0.04696586521,(speTri2:0.04930734177,marMar1:0.04639203033):0.503492904):0.215245237,(oryCun2:0.2959900877,ochPri3:1.219763461):0.1778630452):1e-08,tupChi1:1.069984734):0.02986806706):1e-08,galVar1:0.5435082038):0.1187954956,((micMur3:0.2153404958,proCoq1:0.1148796839):0.159868998,otoGar3:0.6275581622):0.01322657549):0.1609601454,tarSyr2:0.485945097):0.05175083237,((calJac3:0.0626639702,aotNan1:0.1556669141):1e-08,(saiBol1:0.103384321,cebCap1:0.01928831299):1e-08):0.0415783472):0.0504468258,(((((rheMac8:1e-08,macFas5:1e-08):1e-08,macNem1:0.04909949795):1e-08,(papAnu3:0.01900580279,(manLeu1:0.0161584847,cerAty1:0.01630613193):1e-08):1e-08):1e-08,chlSab2:1e-08):0.0156302472,((colAng1:1e-08,pilTep1:1e-08):0.01920579266,(nasLar1:1e-08,(rhiRox1:0.01574637136,rhiBie1:1e-08):0.01435340318):0.003647832213):0.01698184691):0.04190355125):1e-08,nomLeu3:0.03847172693):1e-08,ponAbe2:0.02386596115):0.08212035705,gorGor5:0.01953191265):0.01782774237,(panTro5:1e-08,panPan2:1e-08):0.03613897279,hg38:1e-08);
TCP11L1	(((((((((((((((phaCin1:0.1307928654,sarHar1:0.1222814996):0.08607088978,monDom5:0.256087723):0.2573449377,ornAna2:0.4547937567):0.4802474904,((((loxAfr3:0.1262016198,triMan1:0.05136561911):1e-08,proCap2:0.1191123521):0.03052886419,(((chrAsi1:0.08391126127,echTel2:0.19297714):0.03032698582,eleEdw1:0.3113600196):0.009789680482,oryAfe1:0.1402530429):0.01616890865):0.01373634749,(dasNov3:0.07622379419,choHof2:0.1065902277):0.1379085428):0.01765078856):0.03218578829,((((((((((((oviAri4:1e-08,oviCan1:0.002734615412):0.007841274312,capHir2:0.01611825749):0.002545677727,panHod1:0.007826264532):0.01582336025,(((bisBis1:0.005193883876,bosMut1:0.01321261976):1e-08,(bosInd1:1e-08,bosTau8:1e-08):1e-08):0.02503435114,bubBub1:0.03945052667):0.008871469809):0.002596782104,(odoVir1:0.04441988015,cerEla1:0.01876958935):0.02441349364):0.08440855129,(((((turTru3:1e-08,orcOrc1:0.005034324634):0.003289125899,delLeu1:0.009436408849):0.01720463488,lipVex1:0.0330842806):0.003273380943,phyCat1:0.01001491968):1e-08,(balAcu1:0.01465519171,balMys1:0.02004147092):0.00846538074):0.07784310897):0.01201230688,susScr11:0.1291558069):0.007361346485,(((camFer2:1e-08,camBac1:1e-08):1e-08,camDro1:0.002585309205):0.009905266422,vicPac2:0.02871368324):0.08513094335):0.05339909111,(((equCab3:0.00471921049,equPrz1:0.004787583928):0.02483423924,equAsi1:0.02868536814):0.215005503,cerSim1:0.07716356841):0.08873439591):0.02791724959,((((((myoBra1:0.003690918482,myoLuc2:0.01718734747):0.01873636939,myoDav1:0.02402227969):0.02688579879,eptFus1:0.04507615481):0.05792822637,minNat1:0.06845086419):0.01932386625,desRot1:0.09484105433):0.03433471299,(((pteAle1:0.005429284509,pteVam2:0.00742182489):0.01468954735,rouAeg1:0.04887955018):0.04644195213,(rhiSin1:0.0818240815,hipArm1:0.03814932863):0.03906047369):0.02177289896):0.01950780265):1e-08,(((((((lepWed1:1e-08,neoSch1:0.00434925568):0.05919739138,odoRosDiv1:0.02724367097):0.03057034276,((musFur1:0.01805248989,enhLut1:0.08629994025):0.02224712486,ailFul1:0.07994448439):0.02629300746):0.01640356658,(ailMel1:0.01366840554,ursMar1:0.02430560557):0.02875553738):0.01623144182,(canFam3:1e-08,lycPic1:0.005012261305):0.1396668322):0.02200419351,((felCat8:1e-08,aciJub1:0.009602133223):0.003176421326,(panTig1:0.002545833439,panPar1:1e-08):0.002581256666):0.08106935224):0.08689077993,(manPen1:0.04048573643,manJav1:0.05195447118):0.1123379879):0.002844671979):0.001723829828,((eriEur2:0.2448492865,sorAra2:0.2543722262):0.003433915167,conCri1:0.1687833216):0.04145853123):0.009955009782):0.02371040524,((((((((((((mm10:0.02803059141,musCar1:0.003453749725):0.02490780138,musPah1:0.05051054827):0.06219464735,rn6:0.1085028732):0.03738218612,merUng1:0.1026296445):0.004728808054,((criGri1:0.04112639622,mesAur1:0.04947788653):0.02866214382,micOch1:0.1359463799):0.008204387658):0.06830624601,nanGal1:0.1490915484):0.02896759941,jacJac1:0.2557589829):0.02685916275,(casCan1:0.115024087,dipOrd2:0.2369469996):0.03266324062):0.03067700108,((hetGla2:0.143258024,fukDam1:0.07636925747):0.02986980752,((chiLan1:0.09649825961,octDeg1:0.1463526871):0.06399683886,cavPor3:0.1511930545):0.03454952959):0.1949367997):1e-08,(speTri2:0.0242943576,marMar1:0.009894884024):0.1372610762):0.01376179712,(oryCun2:0.1707649458,ochPri3:0.2178987875):0.1965173233):0.02136256815,tupChi1:0.4175176119):0.02554245883):1e-08,galVar1:0.1302132326):0.05125282187,((micMur3:0.02796621429,proCoq1:0.05230501275):0.06906327638,otoGar3:0.1130806836):0.01988210902):0.007617442581,tarSyr2:0.564521034):0.09837741126,((calJac3:0.01865680457,aotNan1:0.005299426535):1e-08,(saiBol1:0.01856563731,cebCap1:0.01045983779):0.002578784609):0.01599519466):0.01111572875,(((((rheMac8:1e-08,macFas5:1e-08):1e-08,macNem1:0.002606605683):1e-08,(papAnu3:1e-08,(manLeu1:0.005195362936,cerAty1:0.05186701888):0.002626836128):1e-08):1e-08,chlSab2:0.005214216003):0.002602924583,((colAng1:0.01055737346,pilTep1:0.007870853323):1e-08,(nasLar1:1e-08,(rhiRox1:1e-08,rhiBie1:0.002602738527):0.007806109294):0.00782606802):1e-08):0.005213512208):1e-08,nomLeu3:0.005287801217):0.006946831988,ponAbe2:0.009514965408):0.009869378845,gorGor5:0.002611933931):1e-08,(panTro5:0.005213029787,panPan2:1e-08):1e-08,hg38:1e-08);
TCP11L2	(((((((((((((((phaCin1:0.0507360177,sarHar1:0.02186136507):0.01829031383,monDom5:0.03783027507):0.08386537203,ornAna2:0.0917221129):0.09310420415,((((loxAfr3:0.02809234946,triMan1:0.02135327166):0.005478219289,proCap2:0.1083844962):0.00655391416,(((chrAsi1:0.06569183201,echTel2:0.08700917603):0.001898215641,eleEdw1:0.07635818395):1e-08,oryAfe1:0.04372801376):0.004740016344):0.01465618788,(dasNov3:0.03925738085,choHof2:0.0204458385):0.007846153823):1e-08):0.008403553492,((((((((((((oviAri4:1e-08,oviCan1:1e-08):0.006340734016,capHir2:0.002106035135):1e-08,panHod1:0.006345034313):1e-08,(((bisBis1:1e-08,bosMut1:0.004202274086):1e-08,(bosInd1:1e-08,bosTau8:1e-08):0.002096513595):0.006329519119,bubBub1:1e-08):0.002115477411):0.002094408654,(odoVir1:0.008459302022,cerEla1:0.0042314748):0.002120850973):0.0307563771,(((((turTru3:0.00207761484,orcOrc1:1e-08):0.01014157871,delLeu1:0.00444937394):0.003126228386,lipVex1:0.002556501014):0.009092751529,phyCat1:0.01297183712):0.003191095248,(balAcu1:0.004276809118,balMys1:0.004081634426):0.00506426839):0.01360324038):0.001445373726,susScr11:0.01402726705):0.007063702137,(((camFer2:1e-08,camBac1:1e-08):0.002060009836,camDro1:0.008479448185):0.006974391792,vicPac2:0.006605633228):0.04730321561):0.01253829578,(((equCab3:0.0020935534,equPrz1:0.002092159751):0.002100269841,equAsi1:0.002081118661):0.01493726254,cerSim1:0.02341887751):0.01058029811):1e-08,((((((myoBra1:0.004238231298,myoLuc2:0.004241903622):1e-08,myoDav1:0.01359074524):0.004329613914,eptFus1:0.004193680768):0.01828674752,minNat1:0.01863536161):0.03142048047,desRot1:0.1113155355):0.05066586219,(((pteAle1:1e-08,pteVam2:1e-08):0.008096705442,rouAeg1:0.0193861911):0.01581251013,(rhiSin1:0.03729471999,hipArm1:0.02471880553):0.03808070868):0.01041113792):0.01474518413):1e-08,((((((neoSch1:0.01475212326,odoRosDiv1:0.01471558193):0.00373798509,((musFur1:0.006240563735,enhLut1:0.006420533791):0.0440535333,ailFul1:0.01932327208):0.002292180137):1e-08,(ailMel1:0.01695788651,ursMar1:0.002080325846):0.002547909467):1e-08,(canFam3:1e-08,lycPic1:0.002094310847):0.01716571702):0.001785698601,((felCat8:0.002180200234,aciJub1:0.00421323338):1e-08,(panTig1:0.002095253628,panPar1:0.002079229277):1e-08):0.01691875299):0.01843869751,(manPen1:0.009719942745,manJav1:0.01163052813):0.04196745821):0.005690371405):1e-08,((eriEur2:0.1492593234,sorAra2:0.1383662266):0.004123754357,conCri1:0.2403315065):0.1012754243):0.00211531715):0.01058643858,((((((((((((mm10:0.01872812613,musCar1:0.007811920957):0.007095769071,musPah1:0.01047608021):0.01187097324,rn6:0.03197947773):0.01646691748,merUng1:0.0538962396):0.007968561305,((criGri1:0.02605087812,mesAur1:0.02427914649):0.01118320419,micOch1:0.1066900456):0.02066737194):0.07808561923,nanGal1:0.07466812064):0.01353562376,jacJac1:0.175804415):0.06600963571,(casCan1:0.05139533239,dipOrd2:0.07136907491):0.007752709189):0.02006980886,((hetGla2:0.08708843601,fukDam1:0.1091076859):0.03844669284,((chiLan1:0.1217581339,octDeg1:0.135671942):0.03317503783,cavPor3:0.1535844757):0.02151866043):0.1619123341):0.002533797231,(speTri2:1e-08,marMar1:0.006183322251):0.08326623217):0.002903368104,(oryCun2:0.03540671884,ochPri3:0.08606621062):0.01411369834):1e-08,tupChi1:0.05138501934):0.004364841216):0.00197407342,galVar1:0.05956478995):0.003967348499,((micMur3:0.008112049795,proCoq1:0.01680851821):0.007422259306,otoGar3:0.06880638041):0.01274991274):1e-08,tarSyr2:0.04597852064):0.0185393105,((calJac3:0.01528843825,aotNan1:0.008476398983):0.002114770582,(saiBol1:0.004221306241,cebCap1:0.00419873468):0.002096794878):0.01477791148):0.005093775076,(((((rheMac8:1e-08,macFas5:0.002093818502):1e-08,macNem1:1e-08):1e-08,(papAnu3:1e-08,(manLeu1:0.002098820411,cerAty1:0.002095337273):1e-08):1e-08):0.002098391382,chlSab2:0.004204354698):1e-08,((colAng1:0.006302741757,pilTep1:0.004206365059):1e-08,(nasLar1:0.003184771405,(rhiRox1:0.002098215799,rhiBie1:0.004206295558):1e-08):1e-08):0.004204999849):0.01277057573):0.006334375556,nomLeu3:0.006309476418):0.002083830644,ponAbe2:0.002135661129):0.004182348574,gorGor5:0.002089135217):0.002097141978,(panTro5:1e-08,panPan2:0.004172760684):0.00207842168,hg38:0.008392811117);
TCP11X1	((((((((((((phaCin1:0.6608086792,(((loxAfr3:0.4566002381,proCap2:0.6492545877):0.2397410691,(chrAsi1:0.1819543151,oryAfe1:0.1939827705):1e-08):0.118904238,(dasNov3:0.4735467223,choHof2:1.114460864):1e-08):1e-08):0.03497282036,((((((((((((oviAri4:1e-08,oviCan1:1e-08):0.03924220251,capHir2:1e-08):0.04733073496,panHod1:0.07719258891):0.01596094858,(bisBis1:2.050064979,bosTau8:1e-08):0.01998181054):1e-08,(odoVir1:0.04023308768,cerEla1:1e-08):0.04021723308):0.1512944223,((delLeu1:0.1023513521,phyCat1:1e-08):1e-08,(balAcu1:0.02958083303,balMys1:0.06117925417):1e-08):1.185693113):0.05353739182,susScr11:0.08908881272):1e-08,(((camFer2:1e-08,camBac1:1e-08):1e-08,camDro1:1e-08):1e-08,vicPac2:0.02037215529):0.08285105538):0.04338469198,(((equCab3:1e-08,equPrz1:1.596112301):1e-08,equAsi1:0.01888050266):0.1452836702,cerSim1:0.06891269756):0.1625827602):1e-08,((eptFus1:0.002113602849,minNat1:2.258345423):0.6356941113,(((pteAle1:0.02102044669,pteVam2:0.02022798257):0.01514798513,rouAeg1:0.0251009734):0.2185716467,(rhiSin1:0.1473469306,hipArm1:0.05278905509):1.119650357):1e-08):1e-08):0.02555562611,(((((lepWed1:0.06563323669,(enhLut1:1e-08,ailFul1:1e-08):0.1143845421):1e-08,ailMel1:0.1406206287):1e-08,(canFam3:1e-08,lycPic1:1e-08):0.08980450072):1e-08,((felCat8:0.01627508286,aciJub1:0.07954134347):0.06507541211,(panTig1:1e-08,panPar1:0.02806000334):1e-08):0.06869768839):1e-08,(manPen1:0.03570286108,manJav1:0.07931663113):0.3374663143):1e-08):1e-08,conCri1:0.4915476349):1e-08):1e-08,((((((((musPah1:0.2169746472,rn6:0.2897275441):0.1207522037,merUng1:0.3250052877):0.07576376824,((criGri1:0.1416495762,mesAur1:0.0806639845):0.1621867624,micOch1:0.4432455172):0.05374042898):0.8866498733,(casCan1:0.4983584452,dipOrd2:0.347970923):1e-08):0.1397000573,hetGla2:2.638672594):1e-08,(speTri2:0.009671822465,marMar1:0.04181788318):0.3301828169):0.08494237021,oryCun2:0.4286723048):0.02222632914,tupChi1:0.4685607022):1e-08):1e-08,galVar1:0.2808763232):0.04855971112,((micMur3:0.06416305072,proCoq1:0.06923217745):0.04457226635,otoGar3:0.4479007294):0.05288701643):0.03159220826,tarSyr2:0.2330247858):0.11244106,(aotNan1:1e-08,cebCap1:0.04372284269):0.09837757793):0.04401947581,(((((rheMac8:1e-08,macFas5:1e-08):1e-08,macNem1:1e-08):1e-08,(papAnu3:0.02105458289,(manLeu1:1e-08,cerAty1:0.02101402395):1e-08):1e-08):1e-08,chlSab2:1e-08):1e-08,((colAng1:0.04299958086,pilTep1:0.02145153413):1e-08,(nasLar1:0.02814659421,(rhiRox1:1e-08,rhiBie1:1e-08):1e-08):1e-08):0.02102188074):0.06519564877):1e-08,nomLeu3:1e-08):1e-08,ponAbe2:0.06271649726):1e-08,gorGor5:0.02078991883):1e-08,(panTro5:1e-08,panPan2:1e-08):1e-08,hg38:1e-08);
TCP11X2	(((((((((((phaCin1:0.5625320442,((((loxAfr3:0.1277620025,triMan1:0.03113566396):0.01016892789,proCap2:0.2727352757):0.02986548724,((chrAsi1:0.1507436738,echTel2:0.3506020415):0.0353496873,oryAfe1:0.1930242253):0.006346259645):0.0304974082,(dasNov3:0.04482260432,choHof2:0.03148002441):0.1685493801):1e-08):0.01127096841,((((((((((((oviAri4:0.004175342293,oviCan1:1e-08):0.2659439188,capHir2:0.01534583996):0.002921768811,panHod1:0.02456517268):0.01661907387,(((bisBis1:0.4973041059,bosMut1:0.005307311968):1e-08,(bosInd1:0.3219958908,bosTau8:0.005350852573):1e-08):0.01095100398,bubBub1:0.284443012):0.003138289308):0.005746628813,(odoVir1:0.01725064857,cerEla1:0.02289393258):0.01920159679):0.09668404663,(balAcu1:0.01302653411,balMys1:0.0004376341337):0.2882370809):0.0133066359,susScr11:0.1327995482):0.004860485918,(((camFer2:1e-08,camBac1:0.005256748951):1e-08,camDro1:0.0026184387):0.01275621522,vicPac2:0.01454926262):0.1020762209):0.02755328081,(((equCab3:0.005443601915,equPrz1:0.3889141743):1e-08,equAsi1:0.002651017482):0.09479869894,cerSim1:0.03862764513):0.02431900759):0.02056763846,((eptFus1:0.1333338287,minNat1:0.0535120058):0.3109358809,(((pteAle1:0.01079255341,pteVam2:0.00802056031):0.01348061972,rouAeg1:0.01892433974):0.1214446742,(rhiSin1:0.06940216083,hipArm1:0.05691698147):0.2217224352):1e-08):0.01848678336):0.002229228752,(((((((lepWed1:1e-08,neoSch1:0.02541130617):0.01915652124,odoRosDiv1:0.05379543328):0.02331602824,((musFur1:0.04431143428,enhLut1:1e-08):1e-08,ailFul1:0.0441772774):0.01254558071):1e-08,(ailMel1:0.03251787616,ursMar1:0.03137739374):0.02476540284):0.008811755794,(canFam3:1e-08,lycPic1:0.00273679204):0.1729274934):0.02813695536,((felCat8:0.02064470068,aciJub1:0.00924483593):0.03108285997,(panTig1:1e-08,panPar1:0.002702019091):0.04361859406):0.2560526409):0.04378912907,(manPen1:0.09308541197,manJav1:0.0984198995):0.3323636509):0.004042709754):0.006129361915,(eriEur2:0.2628495668,conCri1:0.2528680111):0.01902835473):0.001405783853):0.008148815602,((((((((((((mm10:0.02716732958,musCar1:0.05628114467):0.03363086863,musPah1:0.02711310045):0.03709880224,rn6:0.01867915264):0.01540503674,merUng1:0.1293227202):0.02744815382,((criGri1:0.0421694399,mesAur1:0.0250289557):0.01573359773,micOch1:0.1045187583):0.01290196162):0.0495985571,nanGal1:0.1602698639):1e-08,jacJac1:0.3379831786):0.1176344254,(casCan1:0.1060796206,dipOrd2:0.232961902):0.02375450431):0.06164109269,hetGla2:0.4269336736):1e-08,(speTri2:0.004290484024,marMar1:0.02884241511):0.1241509564):0.02196443846,(oryCun2:0.1034989118,ochPri3:0.2982764506):0.07192964677):0.02612807919,tupChi1:0.2669262817):0.009509708029):1e-08,galVar1:0.272537436):0.01735551997,((micMur3:0.05026432886,proCoq1:0.04161685477):0.04829440231,otoGar3:0.2622475309):0.01120347272):0.06809429772,((calJac3:0.05490858803,aotNan1:0.0670628904):0.003158274644,(saiBol1:0.02148844955,cebCap1:0.02519832066):0.002879287409):0.06127368049):0.02732440784,(((((rheMac8:0.002698936955,macFas5:0.002698444835):0.002695584079,macNem1:1e-08):1e-08,(papAnu3:0.002698963401,(manLeu1:0.002688147985,cerAty1:0.0109605094):0.00270718974):1e-08):1e-08,chlSab2:0.002693863043):0.005409251327,((colAng1:0.02759277509,pilTep1:0.008178877109):1e-08,(nasLar1:0.009451795976,(rhiRox1:0.03743617943,rhiBie1:1e-08):1e-08):0.001468825385):0.002715850131):0.01932029191):0.01326830102,nomLeu3:0.03745091033):0.01586186186,ponAbe2:0.05909911308):0.001664494018,gorGor5:0.01925760465):0.001728476259,(panTro5:0.009158090816,panPan2:0.1251767244):1e-08,hg38:0.006442978683);
TCP1	(((((((((((((((phaCin1:1e-08,sarHar1:0.01363252447):1e-08,monDom5:0.0159192405):0.01552494496,ornAna2:0.07584078592):0.02529517008,((((loxAfr3:1e-08,triMan1:1e-08):1e-08,proCap2:0.01474155424):0.01517049973,(((chrAsi1:0.01517052907,echTel2:0.0189208057):1e-08,eleEdw1:0.01536399934):1e-08,oryAfe1:0.01558176082):1e-08):1e-08,(dasNov3:1e-08,choHof2:0.01553827093):1e-08):1e-08):1e-08,((((((((((((oviAri4:1e-08,oviCan1:1e-08):1e-08,capHir2:1e-08):0.01517065409,panHod1:1e-08):1e-08,(((bisBis1:1e-08,bosMut1:1e-08):1e-08,bosTau8:1e-08):1e-08,bubBub1:1e-08):1e-08):1e-08,(odoVir1:1e-08,cerEla1:1e-08):0.01517066728):1e-08,(((((turTru3:1e-08,orcOrc1:1e-08):1e-08,delLeu1:1e-08):1e-08,lipVex1:0.01519433822):1e-08,phyCat1:1e-08):1e-08,(balAcu1:1e-08,balMys1:1e-08):1e-08):0.01543314086):1e-08,susScr11:1e-08):1e-08,((camFer2:1e-08,camBac1:1e-08):1e-08,vicPac2:1e-08):1e-08):1e-08,(((equCab3:1e-08,equPrz1:1e-08):1e-08,equAsi1:1e-08):1e-08,cerSim1:1e-08):1e-08):1e-08,((((((myoBra1:1e-08,myoLuc2:1e-08):1e-08,myoDav1:1e-08):1e-08,eptFus1:0.01543277668):0.0154091728,minNat1:0.01517074734):1e-08,desRot1:0.01607971712):1e-08,(((pteAle1:1e-08,pteVam2:1e-08):0.01639686783,rouAeg1:1e-08):1e-08,(rhiSin1:1e-08,hipArm1:0.0207391132):1e-08):1e-08):1e-08):1e-08,(((((((lepWed1:1e-08,neoSch1:1e-08):1e-08,odoRosDiv1:1e-08):0.01496988417,((musFur1:1e-08,enhLut1:1e-08):1e-08,ailFul1:1e-08):1e-08):1e-08,(ailMel1:0.01425361861,ursMar1:1e-08):1e-08):1e-08,(canFam3:1e-08,lycPic1:1e-08):1e-08):0.0152114582,((felCat8:1e-08,aciJub1:1e-08):1e-08,(panTig1:1e-08,panPar1:1e-08):1e-08):0.01453787594):0.03124679369,(manPen1:1e-08,manJav1:1e-08):1e-08):1e-08):0.04016641776,((eriEur2:0.05489563513,sorAra2:1e-08):1e-08,conCri1:1e-08):0.0129292111):1e-08):1e-08,((((((((((((mm10:0.03495915249,musCar1:0.01742660786):1e-08,musPah1:1e-08):1e-08,rn6:0.03405259525):1e-08,merUng1:1e-08):0.01687736993,((criGri1:1e-08,mesAur1:1e-08):1e-08,micOch1:1e-08):1e-08):1e-08,nanGal1:0.01629559529):1e-08,jacJac1:1e-08):1e-08,(casCan1:0.01629560918,dipOrd2:0.05065990538):1e-08):1e-08,((hetGla2:0.01548215424,fukDam1:1e-08):0.03151598987,((chiLan1:0.06303001528,octDeg1:1e-08):1e-08,cavPor3:1e-08):1e-08):1e-08):1e-08,(speTri2:1e-08,marMar1:1e-08):1e-08):1e-08,(oryCun2:0.09419688428,ochPri3:1e-08):1e-08):1e-08,tupChi1:0.01629585195):1e-08):1e-08,galVar1:0.01537531201):1e-08,((micMur3:0.01629587307,proCoq1:1e-08):1e-08,otoGar3:1e-08):1e-08):1e-08,tarSyr2:1e-08):1e-08,((calJac3:1e-08,aotNan1:0.01517124755):1e-08,(saiBol1:1e-08,cebCap1:1e-08):1e-08):1e-08):1e-08,(((((rheMac8:1e-08,macFas5:1e-08):1e-08,macNem1:1e-08):1e-08,(papAnu3:1e-08,(manLeu1:1e-08,cerAty1:1e-08):1e-08):1e-08):1e-08,chlSab2:1e-08):1e-08,((colAng1:1e-08,pilTep1:1e-08):1e-08,(nasLar1:1e-08,(rhiRox1:1e-08,rhiBie1:1e-08):1e-08):1e-08):1e-08):1e-08):1e-08,nomLeu3:1e-08):1e-08,ponAbe2:1e-08):0.01607918422,gorGor5:1e-08):1e-08,(panTro5:1e-08,panPan2:1e-08):1e-08,hg38:1e-08);
TCTA	((((((((((((((phaCin1:0.04109325048,sarHar1:1e-08):1e-08,monDom5:0.02032298617):0.2812781853,((((loxAfr3:0.01099694515,triMan1:1e-08):1e-08,proCap2:0.02168608207):1e-08,(((chrAsi1:0.03315325878,echTel2:0.08732416645):1e-08,eleEdw1:0.0338276188):1e-08,oryAfe1:0.06901459187):1e-08):1e-08,(dasNov3:0.05986476558,choHof2:0.03827048404):0.03100591059):1e-08):1e-08,((((((((((((oviAri4:1e-08,oviCan1:1e-08):1e-08,capHir2:0.01083733311):1e-08,panHod1:0.01122061188):1e-08,(((bisBis1:0.01071267559,bosMut1:1e-08):1e-08,(bosInd1:1e-08,bosTau8:1e-08):1e-08):1e-08,bubBub1:1e-08):0.01067231243):1e-08,(odoVir1:1e-08,cerEla1:1e-08):0.01068764599):1e-08,(((((turTru3:1e-08,orcOrc1:1e-08):1e-08,delLeu1:0.02153664861):1e-08,lipVex1:1e-08):1e-08,phyCat1:1e-08):1e-08,(balAcu1:1e-08,balMys1:0.01060195325):1e-08):0.01075572814):1e-08,susScr11:0.03200598233):0.01091606727,(((camFer2:1e-08,camBac1:1e-08):1e-08,camDro1:1e-08):0.02229275216,vicPac2:1e-08):1e-08):1e-08,(((equCab3:1e-08,equPrz1:1e-08):1e-08,equAsi1:1e-08):0.01550540564,cerSim1:0.04170030132):0.02002914571):1e-08,((((((myoBra1:1e-08,myoLuc2:0.02127318366):1e-08,myoDav1:0.06379178049):1e-08,eptFus1:1e-08):0.01969407416,minNat1:0.02782611904):0.006112945803,desRot1:0.01054503046):1e-08,(((pteAle1:0.01002563948,pteVam2:1e-08):0.01048888412,rouAeg1:0.03058524566):0.03522275159,(rhiSin1:0.0117986394,hipArm1:0.03150180551):1e-08):0.02214105917):0.01086321664):1e-08,(((((((lepWed1:1e-08,neoSch1:1e-08):0.01083878536,odoRosDiv1:1e-08):1e-08,((musFur1:1e-08,enhLut1:1e-08):1e-08,ailFul1:0.02119107687):0.01052687638):1e-08,(ailMel1:0.01049058102,ursMar1:1e-08):1e-08):1e-08,(canFam3:1e-08,lycPic1:1e-08):0.0469806213):1e-08,((felCat8:1e-08,aciJub1:0.03135171337):1e-08,(panTig1:0.01071775439,panPar1:1e-08):1e-08):1e-08):0.04739320368,(manPen1:0.02240006756,manJav1:1e-08):0.03356494628):1e-08):1e-08,((eriEur2:0.05627098396,sorAra2:0.02774505378):1e-08,conCri1:0.02226749109):1e-08):1e-08):0.02223612159,((((((((((((mm10:1e-08,musCar1:1e-08):1e-08,musPah1:1e-08):0.03335899198,rn6:1e-08):0.02232349624,merUng1:0.03612972799):1e-08,(criGri1:0.01104382283,micOch1:0.0225008781):1e-08):0.01451069035,nanGal1:0.04313527796):0.01156936617,jacJac1:0.0139442626):0.00778325327,(casCan1:0.04516743233,dipOrd2:0.09235666647):0.05047107948):1e-08,((hetGla2:0.04670612888,fukDam1:0.02432665236):1e-08,((chiLan1:0.01095224135,octDeg1:0.01106268803):1e-08,cavPor3:0.02733653002):1e-08):0.02256994046):1e-08,(speTri2:1e-08,marMar1:1e-08):0.01089645685):1e-08,(oryCun2:1e-08,ochPri3:0.03904929328):0.01079477714):1e-08,tupChi1:0.04591406935):1e-08):1e-08,galVar1:0.08282568164):1e-08,((micMur3:0.01059096874,proCoq1:1e-08):0.01073957576,otoGar3:0.03249878842):0.01100252754):1e-08,tarSyr2:1e-08):0.01099862056,((calJac3:0.01104488199,aotNan1:0.01100969679):1e-08,(saiBol1:0.02294022836,cebCap1:1e-08):1e-08):1e-08):1e-08,(((((rheMac8:1e-08,macFas5:1e-08):1e-08,macNem1:0.01108542751):1e-08,(papAnu3:1e-08,(manLeu1:1e-08,cerAty1:1e-08):1e-08):1e-08):1e-08,chlSab2:0.01095455561):1e-08,((colAng1:1e-08,pilTep1:0.0110749585):1e-08,(nasLar1:1e-08,(rhiRox1:0.01057886822,rhiBie1:0.01007376807):0.001133737754):0.01106311224):1e-08):0.01108914637):0.01093002607,nomLeu3:0.0107127724):1e-08,ponAbe2:1e-08):1e-08,gorGor5:1e-08):1e-08,(panTro5:1e-08,panPan2:1e-08):1e-08,hg38:1e-08);
TCTE1	(((((((((((((((phaCin1:0.1664223443,sarHar1:0.147190211):0.06531232672,monDom5:0.2250348895):0.3851633148,ornAna2:0.7167584201):0.1805702827,((((loxAfr3:0.05814543096,triMan1:0.03688013034):0.003333873334,proCap2:0.1954807598):0.01228159715,(((chrAsi1:0.09291916221,echTel2:0.1754518306):0.01701902339,eleEdw1:0.2545657136):1e-08,oryAfe1:0.1005393515):0.008852152563):0.06800300456,(dasNov3:0.09105110994,choHof2:0.08610141052):0.07709439032):0.0529401511):0.02241082289,((((((((((((oviAri4:1e-08,oviCan1:0.009766187559):0.01446819403,capHir2:0.003330862113):1e-08,panHod1:0.0135133234):0.009819581862,(((bisBis1:0.002554536398,bosMut1:1e-08):1e-08,bosInd1:0.005957459702):0.007668852774,bubBub1:0.007720178927):0.004982711431):0.008485720337,(odoVir1:0.01839018582,cerEla1:0.01493546524):0.005768357054):0.06289623261,(((((turTru3:0.008290554623,orcOrc1:0.002381526095):0.01919378112,delLeu1:0.01571750673):0.002590057161,lipVex1:0.02143522167):0.02033891576,phyCat1:0.02773282468):1e-08,(balAcu1:0.02015073067,balMys1:0.004980167315):0.01115566007):0.04962068452):0.007373883415,susScr11:0.07146604157):0.01124689594,(((camFer2:1e-08,camBac1:0.01048464658):0.002588154603,camDro1:1e-08):0.01040626509,vicPac2:0.01410582865):0.06040908557):0.03161294454,(((equCab3:1e-08,equPrz1:1e-08):1e-08,equAsi1:1e-08):0.06057997866,cerSim1:0.05998923292):0.0219948513):1e-08,((((((myoBra1:0.01477002144,myoLuc2:0.009189551919):0.01427362058,myoDav1:0.02033171997):0.04857633989,eptFus1:0.02988727608):0.103323139,minNat1:0.1519163783):0.003641302319,desRot1:0.1518243744):0.02486833276,(((pteAle1:0.009482448877,pteVam2:0.001285960482):0.04171066955,rouAeg1:0.03118086903):0.06863089697,(rhiSin1:0.0765953382,hipArm1:0.03404211869):0.05930910857):0.009774799677):0.04099198978):0.0004475735633,(((((((lepWed1:0.01596116557,neoSch1:0.005259759203):0.01389427516,odoRosDiv1:0.04023336285):0.04324298656,((musFur1:0.01076484755,enhLut1:0.02329827931):0.04249132187,ailFul1:0.04630816782):0.00307599059):0.006334588083,(ailMel1:0.03120744329,ursMar1:0.01663500163):0.06433424482):0.02044517189,(canFam3:1e-08,lycPic1:1e-08):0.06214596468):0.0198359157,((felCat8:0.002901199032,aciJub1:0.01333333427):0.01394692675,(panTig1:0.003431648692,panPar1:0.007120843182):0.007642674595):0.07469539425):0.03362226622,(manPen1:0.01159406915,manJav1:0.02292028256):0.09699803519):0.01765388223):0.001712949666,((eriEur2:0.1905850656,sorAra2:0.5998827676):1e-08,conCri1:0.1964318745):0.04493186139):0.01663977187):0.02347233991,((((((((((((mm10:0.005186854058,musCar1:0.00764274815):0.01707003109,musPah1:0.02374227848):0.07012925704,rn6:0.07712753206):0.08455564766,merUng1:0.1244761633):0.004946738729,((criGri1:0.1098835282,mesAur1:0.06905980695):1e-08,micOch1:0.100810794):0.006116534703):0.07781656606,nanGal1:0.154209767):0.1033958054,jacJac1:0.210292986):0.04001760915,(casCan1:0.1663998393,dipOrd2:0.3060373096):0.01262614019):1e-08,((hetGla2:0.1072161114,fukDam1:0.09216616607):0.040401973,((chiLan1:0.08139768333,octDeg1:0.1064975781):0.01728690388,cavPor3:0.1250529777):0.04678066368):0.2628726191):0.02914016822,(speTri2:0.008267589008,marMar1:0.005408708105):0.2021472705):0.05280858252,(oryCun2:0.1074850346,ochPri3:0.1303262106):0.1179334717):0.01370791737,tupChi1:0.1660795873):0.002573473553):0.01121197826,galVar1:0.10971986):0.01774805982,((micMur3:0.1371865615,proCoq1:0.02925294948):0.0480294814,otoGar3:0.1651321409):0.007172210663):0.01750034821,tarSyr2:0.1275933173):0.05145838389,((calJac3:0.05938367968,aotNan1:0.01274073859):1e-08,(saiBol1:0.007645317652,cebCap1:0.005062509405):0.002528787046):0.01919530653):0.03141577807,(((((rheMac8:1e-08,macFas5:1e-08):0.002529226246,macNem1:1e-08):0.005068887061,(papAnu3:0.007637089361,(manLeu1:0.002534691341,cerAty1:0.005066233323):1e-08):1e-08):0.002537042792,chlSab2:0.01021327591):0.003156650078,((colAng1:0.002560375016,pilTep1:0.01033949299):1e-08,(rhiRox1:0.002554222378,rhiBie1:1e-08):0.00255993076):0.001951613475):1e-08):0.008346551179,nomLeu3:0.02129561582):0.002473609495,ponAbe2:0.01774376334):0.01041359785,gorGor5:0.002531658949):1e-08,(panTro5:0.002523285674,panPan2:0.002518971752):0.002517575701,hg38:0.005043511688);
TCTE3	((((((((((((((phaCin1:0.1982077851,sarHar1:0.1908988114):0.05984314742,monDom5:0.1177295237):0.9250710699,((((loxAfr3:0.06247352317,triMan1:0.03499369409):0.013146642,proCap2:0.1574939145):0.03508909173,(((chrAsi1:0.1745375525,echTel2:0.2317680527):0.05744319881,eleEdw1:0.2261204103):1e-08,oryAfe1:0.121911311):0.01704108916):0.0440934925,dasNov3:0.3144290829):0.1380462106):0.05189587562,((((((((((((oviAri4:1e-08,oviCan1:1e-08):1e-08,capHir2:0.008562620575):1e-08,panHod1:1e-08):0.07626401811,(((bisBis1:1e-08,bosMut1:0.1232579005):0.009030208883,(bosInd1:1e-08,bosTau8:1e-08):0.008907756989):1e-08,bubBub1:0.008904643293):0.0173998428):1e-08,(odoVir1:1e-08,cerEla1:0.02671259293):0.01715294972):0.08587050361,(((((turTru3:0.01863280712,orcOrc1:1e-08):0.05791666274,delLeu1:0.01924247241):0.00951715538,lipVex1:0.009246756672):0.02857942584,phyCat1:0.07779686269):1e-08,(balAcu1:0.05811477887,balMys1:0.01926563521):0.019250931):0.05540746456):1e-08,susScr11:0.07122800016):0.01231575829,(((camFer2:1e-08,camBac1:1e-08):1e-08,camDro1:0.07719628453):1e-08,vicPac2:0.04159961916):0.1803923763):0.01721608715,(((equCab3:1e-08,equPrz1:1e-08):0.009488446013,equAsi1:1e-08):0.06622213266,cerSim1:0.07305682884):0.0592730851):1e-08,((((((myoBra1:0.01223310162,myoLuc2:0.01344836983):1e-08,myoDav1:0.04949076747):0.09481331622,eptFus1:0.07340318267):0.2469845931,minNat1:0.2101592301):0.06995490985,desRot1:0.3870713713):0.02718960115,(((pteAle1:1e-08,pteVam2:1e-08):0.01238466511,rouAeg1:0.02594089755):0.1308218787,(rhiSin1:0.1494376973,hipArm1:0.1422218):0.07510482162):0.02722009265):0.04374778566):0.03039853999,(((((((lepWed1:1e-08,neoSch1:1e-08):0.02896227324,odoRosDiv1:0.05102739062):0.02628041789,((musFur1:0.0578594397,enhLut1:0.04708100001):0.06395487503,ailFul1:0.06205725293):0.02247365473):0.01828610369,(ailMel1:0.1250621052,ursMar1:0.03565149781):0.04271641491):0.07179651316,(canFam3:1e-08,lycPic1:1e-08):0.1012450949):1e-08,((felCat8:1e-08,aciJub1:0.0173753724):1e-08,(panTig1:1e-08,panPar1:0.03676970588):0.03725796036):0.03633666148):0.08502163597,manPen1:0.2854750561):1e-08):0.02791154394,(eriEur2:0.2447936895,sorAra2:0.251236808):0.170432235):1e-08):1e-08,((((((((((((mm10:0.1047806385,musCar1:1e-08):0.005057136432,musPah1:0.04472430998):1e-08,rn6:0.05127806835):0.1101031416,merUng1:0.1197999039):0.03667991655,((criGri1:0.0686265207,mesAur1:0.06914238582):0.05375404775,micOch1:0.02931036157):0.04667731464):0.04289870068,nanGal1:0.2021305727):0.01954456925,jacJac1:0.1466426621):0.1167681148,(casCan1:0.2414740636,dipOrd2:0.2482841455):1e-08):1e-08,((hetGla2:0.04909075174,fukDam1:0.08691765571):0.05711578994,((chiLan1:0.1189141266,octDeg1:0.07414310437):0.02122433852,cavPor3:0.1319129975):0.01455268619):0.2318644846):0.01846780742,(speTri2:1e-08,marMar1:0.01734688531):0.1676663984):0.02790907476,(oryCun2:0.02013446046,ochPri3:0.1065384114):0.06105125248):0.01052706521,tupChi1:0.166441359):0.01269880076):1e-08,galVar1:0.2297076238):0.01343227495,((micMur3:0.1359522386,proCoq1:1e-08):0.1062400766,otoGar3:0.1876253173):0.0002290353655):1e-08,tarSyr2:0.2329186056):0.1078751318,((calJac3:0.04058995935,aotNan1:0.009389402077):0.007864874437,(saiBol1:0.04111073406,cebCap1:1e-08):1e-08):0.03899484701):0.02749941999,(((((rheMac8:1e-08,macFas5:1e-08):0.007575500828,macNem1:1e-08):1e-08,(papAnu3:0.007749625716,(manLeu1:1e-08,cerAty1:1e-08):1e-08):1e-08):0.007664453979,chlSab2:0.01532060581):0.03316088721,((colAng1:0.01590754437,pilTep1:0.02325931917):0.007657748678,(nasLar1:0.01704554957,(rhiRox1:1e-08,rhiBie1:0.007651607019):1e-08):1e-08):0.005808605834):0.01621858505):0.02390652118,nomLeu3:0.03161469836):1e-08,ponAbe2:0.02650881749):1e-08,gorGor5:1e-08):1e-08,(panTro5:1e-08,panPan2:1e-08):0.007828744483,hg38:0.01581870728);
TCTEX1D1	(((((((((((((((phaCin1:0.07053869856,sarHar1:0.07392959498):0.02600955825,monDom5:0.05861122769):0.1144250145,ornAna2:0.3568668358):0.1164721938,((((loxAfr3:0.05832416245,triMan1:0.02754540779):1e-08,proCap2:0.1702817626):0.006776029759,(((chrAsi1:0.0644750723,echTel2:0.226380014):0.01784686558,eleEdw1:0.1424466456):1e-08,oryAfe1:0.08635513962):0.01321580731):0.01269638955,(dasNov3:0.05531591838,choHof2:0.1110076548):0.08380966703):1e-08):0.01466477247,((((((((((((oviAri4:0.005587008584,oviCan1:1e-08):1e-08,capHir2:0.01113410149):1e-08,panHod1:0.02815583239):0.01100732902,(((bisBis1:1e-08,bosMut1:0.005551024426):1e-08,(bosInd1:1e-08,bosTau8:1e-08):1e-08):1e-08,bubBub1:1e-08):0.0112633028):1e-08,(odoVir1:0.01118191464,cerEla1:0.02251573248):0.005481348674):0.03486356142,(((((turTru3:1e-08,orcOrc1:0.01663849815):0.01099986079,delLeu1:0.005516683992):1e-08,lipVex1:0.0110639812):0.005461936654,phyCat1:0.01679191739):1e-08,balAcu1:0.04009617687):0.03394705084):0.01508945098,susScr11:0.106940309):0.01568511703,(((camFer2:1e-08,camBac1:1e-08):1e-08,camDro1:1e-08):1e-08,vicPac2:1e-08):0.1433769389):0.008290582869,(((equCab3:1e-08,equPrz1:1e-08):0.005550643473,equAsi1:1e-08):0.1327712277,cerSim1:0.1388092902):0.1060109095):0.01330896276,((((((myoBra1:0.005285108384,myoLuc2:1e-08):0.01955803917,myoDav1:0.01924461436):0.02585617648,eptFus1:0.02517417718):0.03338812576,minNat1:0.1885859476):0.01190196391,desRot1:0.05330804744):0.01756772101,(((pteAle1:0.0109627107,pteVam2:0.005388239484):0.03696363734,rouAeg1:0.006830996165):0.02847756039,(rhiSin1:0.0572471752,hipArm1:0.07583605951):0.01127779731):1e-08):0.02249094019):1e-08,(((((((lepWed1:1e-08,neoSch1:0.01627037607):0.01078456024,odoRosDiv1:0.03315824333):0.02201984135,((musFur1:0.0164111808,enhLut1:0.005495336116):0.04552182048,ailFul1:0.05708777526):0.01078436839):0.006933771393,(ailMel1:0.05292326143,ursMar1:0.04094234575):0.02388999012):0.002129814175,(canFam3:1e-08,lycPic1:1e-08):0.02824212303):0.01883163292,((felCat8:1e-08,aciJub1:0.005333992951):1e-08,(panTig1:0.005303333536,panPar1:1e-08):0.00532183751):0.03402732691):0.03769942365,(manPen1:0.01263760221,manJav1:0.01619486717):0.09833903731):0.007049802751):1e-08,((eriEur2:0.4447348049,sorAra2:0.3233016858):1e-08,conCri1:0.2246117392):0.02630889603):0.01686854287):0.01037683165,((((((((((((mm10:0.01441573958,musCar1:0.0257625022):0.0147729422,musPah1:0.03430174735):0.03345163845,rn6:0.06026574692):0.06611281363,merUng1:0.07329605015):0.02807103133,((criGri1:0.137928764,mesAur1:0.02086699216):0.01281281335,micOch1:0.1082037635):1e-08):0.1339949755,nanGal1:0.1270460073):1e-08,jacJac1:0.2196449941):0.1247214912,(casCan1:0.1049200752,dipOrd2:0.1306240279):1e-08):1e-08,((hetGla2:0.05730056305,fukDam1:0.157010978):0.07603735957,((chiLan1:0.1464120412,octDeg1:0.118063964):1e-08,cavPor3:0.1685953241):0.01856037059):0.1251007592):1e-08,(speTri2:0.0209300599,marMar1:0.02856916862):0.1366105205):0.02890130195,(oryCun2:0.06458673319,ochPri3:0.1203297406):0.03728780319):1e-08,tupChi1:0.154380728):0.02330379132):1e-08,galVar1:0.1084809692):0.02258140764,((micMur3:0.05874392551,proCoq1:0.01168333576):0.01406988555,otoGar3:0.289691681):0.004369926562):1e-08,tarSyr2:0.1838879705):0.03146272368,((calJac3:0.01473764729,aotNan1:0.02399225566):1e-08,(saiBol1:0.005467941004,cebCap1:0.02218539624):0.007229799537):0.03212305035):0.01643713384,(((((rheMac8:0.005393638324,macFas5:1e-08):1e-08,macNem1:0.005437549827):0.01080297792,(papAnu3:0.01080525404,(manLeu1:1e-08,cerAty1:0.01085028914):1e-08):1e-08):1e-08,chlSab2:0.01623989485):0.005389972062,((colAng1:1e-08,pilTep1:0.01622115451):1e-08,(nasLar1:0.0146888024,(rhiRox1:1e-08,rhiBie1:0.005398754458):0.004533968509):0.0008476724113):1e-08):0.02258738441):1e-08,nomLeu3:0.02848105515):0.01168755954,ponAbe2:0.02838852435):0.004826443981,gorGor5:1e-08):0.01093196969,(panTro5:0.005419942204,panPan2:1e-08):1e-08,hg38:0.02197246865);
TCTEX1D2	(((((((((((((phaCin1:0.1327256711,monDom5:0.1324937784):0.6477146231,((((loxAfr3:0.1493920193,triMan1:1e-08):0.03184776805,proCap2:0.0682985577):0.01146222635,(((chrAsi1:0.07394564462,echTel2:0.2420281968):0.03406716416,eleEdw1:0.2162693716):0.06730535885,oryAfe1:0.04008672418):0.01091480842):0.133136892,(dasNov3:0.07263272177,choHof2:0.09795532534):0.05047608666):1e-08):0.01105704252,((((((((((((oviAri4:1e-08,oviCan1:1e-08):1e-08,capHir2:0.009941426581):1e-08,panHod1:1e-08):1e-08,(((bisBis1:0.01314354896,bosMut1:1e-08):0.01248894302,(bosInd1:1e-08,bosTau8:1e-08):1e-08):0.01242512563,bubBub1:0.009983457081):1e-08):0.008820243984,(odoVir1:1e-08,cerEla1:0.04084722888):0.03225247789):0.06891680946,(((((turTru3:1e-08,orcOrc1:1e-08):0.01913144241,delLeu1:0.009216723533):1e-08,lipVex1:0.01920834272):0.00920847066,phyCat1:0.01856723969):1e-08,(balAcu1:0.02061343642,balMys1:1e-08):1e-08):0.02988322273):0.02009282887,susScr11:0.04041166246):1e-08,(((camFer2:1e-08,camBac1:1e-08):1e-08,camDro1:0.01104901673):0.01630968583,vicPac2:0.01789329441):0.08186762121):0.04872772806,(((equCab3:1e-08,equPrz1:1e-08):1e-08,equAsi1:0.008898405795):0.07010039929,cerSim1:0.02585279674):0.03932820883):0.02108074505,((((((myoBra1:0.006561040169,myoLuc2:1e-08):0.0395005168,myoDav1:0.01489630881):0.03314391898,eptFus1:0.4675185503):0.2514243546,minNat1:0.05785603197):1e-08,desRot1:0.09065065721):1e-08,(((pteAle1:1e-08,pteVam2:1e-08):0.01948243067,rouAeg1:0.07700957982):0.04324777108,(rhiSin1:0.04479788768,hipArm1:0.1024805461):0.0808731021):1e-08):0.015673472):1e-08,(((((((lepWed1:1e-08,neoSch1:1e-08):0.0390659049,odoRosDiv1:1e-08):1e-08,((musFur1:0.01299249264,enhLut1:0.01758963534):0.008383909452,ailFul1:1e-08):0.009696551003):1e-08,(ailMel1:0.04112140253,ursMar1:0.02593710206):0.01438595725):0.01959431447,(canFam3:1e-08,lycPic1:1e-08):0.06085160857):1e-08,((felCat8:1e-08,aciJub1:1e-08):1e-08,(panTig1:1e-08,panPar1:1e-08):0.02912582591):0.07228459588):0.02155432536,(manPen1:1e-08,manJav1:0.02329430835):0.04614525012):1e-08):1e-08,((eriEur2:0.3590781694,sorAra2:0.08938811456):0.09896054299,conCri1:0.03156979865):0.03016639966):0.06371354453):1e-08,((((((((((((mm10:0.01937855338,musCar1:1e-08):0.009660541666,musPah1:1e-08):0.04591529707,rn6:0.08490598365):0.03122146415,merUng1:0.2795808214):0.01376293523,((criGri1:0.09536108343,mesAur1:0.07955812273):0.002556089182,micOch1:0.04997903922):0.01256812895):0.1267581515,nanGal1:0.166514351):0.1018396991,jacJac1:0.188758757):0.09903098392,(casCan1:0.1491246521,dipOrd2:0.2162329333):0.02217122993):0.01216376129,((hetGla2:0.05808195442,fukDam1:0.07415221476):0.08028906985,((chiLan1:0.4263214916,octDeg1:0.03887634624):1e-08,cavPor3:0.02778803811):1e-08):0.1544135303):1e-08,(speTri2:0.0209574669,marMar1:0.03061251952):0.1655921555):0.004621421014,(oryCun2:0.03582808364,ochPri3:0.1474639741):0.1236906878):1e-08,tupChi1:0.09337941611):0.009461181278):1e-08,galVar1:0.1325920156):0.02854121155,((micMur3:0.09270872558,proCoq1:0.09577719251):0.02770296253,otoGar3:0.1149835299):0.02119046791):1e-08,tarSyr2:0.1099124709):0.1331506314,((calJac3:0.08594899713,aotNan1:1e-08):0.01980632465,(saiBol1:0.05729662156,cebCap1:0.01949578689):1e-08):0.1005418867):1e-08,(((((rheMac8:1e-08,macFas5:1e-08):1e-08,macNem1:1e-08):1e-08,(papAnu3:1e-08,(manLeu1:1e-08,cerAty1:1e-08):1e-08):1e-08):0.01069304792,chlSab2:1e-08):1e-08,((colAng1:1e-08,pilTep1:1e-08):1e-08,(nasLar1:1e-08,(rhiRox1:1e-08,rhiBie1:1e-08):0.02167550665):1e-08):1e-08):0.02622321392):1e-08,nomLeu3:0.04958981965):1e-08,ponAbe2:0.04550726795):0.01534607782,gorGor5:0.0106994218):1e-08,(panTro5:0.4454960801,panPan2:1e-08):1e-08,hg38:1e-08);
TCTEX1D4	(((((((((((((((phaCin1:0.204944116,sarHar1:0.2776047461):1e-08,monDom5:0.1543145789):0.652184651,ornAna2:0.716232004):0.440951366,((((loxAfr3:0.130326617,triMan1:0.1107949835):1e-08,proCap2:0.1928913767):0.05165016668,(((chrAsi1:0.1099720972,echTel2:0.1053328514):1e-08,eleEdw1:0.1038148842):0.01609986323,oryAfe1:0.1082617158):0.01217256839):0.04160723028,(dasNov3:0.06268012155,choHof2:0.09071254787):0.06850091592):0.06335038587):1e-08,((((((((((((oviAri4:0.00527545555,oviCan1:0.1235450343):0.000397703403,capHir2:0.005676997735):1e-08,panHod1:0.0156562021):0.0108873921,(((bisBis1:0.00574237429,bosMut1:1e-08):1e-08,(bosInd1:1e-08,bosTau8:1e-08):0.00570709115):0.00604633925,bubBub1:0.01147029551):0.01894308057):0.005652265789,(odoVir1:0.01709596653,cerEla1:0.1407059133):1e-08):0.1025972562,(((((turTru3:0.01130127934,orcOrc1:0.01698623011):0.03067312661,delLeu1:0.03267542799):0.05745356541,lipVex1:0.05966286808):0.06545390744,phyCat1:0.091566512):0.05498936108,(balAcu1:0.06009897456,balMys1:0.05955489013):0.05107752444):0.05970842246):0.00788183219,susScr11:0.4823609259):1e-08,(((camFer2:0.217532413,camBac1:1e-08):0.02101382548,camDro1:0.03793207988):0.02796924468,vicPac2:0.02549955665):0.1060316374):0.04450989311,(((equCab3:1e-08,equPrz1:1e-08):0.0103637748,equAsi1:0.04934998498):0.08882929576,cerSim1:0.1145523038):0.03147971677):0.00325543205,(((((myoBra1:0.01782509681,myoDav1:0.005766078778):0.01092713081,eptFus1:0.03625983912):0.06518012988,minNat1:0.07676849625):1e-08,desRot1:0.1177600817):0.07719013181,(((pteAle1:0.005617799476,pteVam2:1e-08):0.02204320825,rouAeg1:0.02401383678):0.1064372593,(rhiSin1:0.1074307968,hipArm1:0.05692317333):0.03746509892):1e-08):0.06686607507):1e-08,(((((((lepWed1:0.005823790673,neoSch1:0.0238802296):0.03561446451,odoRosDiv1:0.01683475979):0.03177582611,((musFur1:0.02334899227,enhLut1:0.02470230479):0.07662409551,ailFul1:0.0612180016):1e-08):1e-08,(ailMel1:0.04931700161,ursMar1:0.01781455983):0.02360535647):0.01413043126,(canFam3:0.005853645344,lycPic1:1e-08):0.1339795728):0.02683306273,((felCat8:0.017273401,aciJub1:0.02523463806):1e-08,(panTig1:1e-08,panPar1:0.005720812849):0.01134120922):0.09076761777):0.09634873961,(manPen1:0.02357023091,manJav1:0.04965563271):0.1424980383):0.005952003476):0.02011512316,((eriEur2:0.2259795116,sorAra2:0.1853056536):0.01118037986,conCri1:0.1664693269):0.0005710021696):0.006256175207):0.02843487372,((((((((((((mm10:0.02412599874,musCar1:0.02505681306):0.01520440013,musPah1:0.02486172985):0.03318547861,rn6:0.04779899261):0.08066640881,merUng1:0.1395689023):0.01750666929,((criGri1:0.02674072612,mesAur1:0.06301896965):0.02176448574,micOch1:0.08499497349):0.02615582284):0.1238913021,nanGal1:0.1275231986):0.06971323255,jacJac1:0.1403086683):0.09123400903,(casCan1:0.2085644244,dipOrd2:0.2121172487):0.03660124414):0.03497063201,((hetGla2:0.08950295498,fukDam1:0.06832375387):0.0389316425,((chiLan1:0.06083791097,octDeg1:0.1362699199):1e-08,cavPor3:0.2137162666):0.08167303531):0.1061496431):0.07460375162,(speTri2:0.01188690426,marMar1:0.02358388205):0.1702802157):1e-08,(oryCun2:0.1112183841,ochPri3:0.1957217353):0.04650193746):0.01062374398,tupChi1:0.1403304629):0.07679406711):1e-08,galVar1:0.1880512554):0.009299546221,((micMur3:0.048766466,proCoq1:0.03044419229):0.0269778304,otoGar3:0.1765269068):0.02679334625):0.007670309279,tarSyr2:0.2580427117):0.1226777849,((calJac3:0.06748227593,aotNan1:0.03000538718):1e-08,(saiBol1:0.08552655465,cebCap1:0.03587086877):1e-08):0.04154796567):0.04473062679,(((((rheMac8:1e-08,macFas5:0.005735635021):1e-08,macNem1:0.01149585457):0.005833942124,(papAnu3:0.01168460147,(manLeu1:0.005812418188,cerAty1:0.01180073795):1e-08):1e-08):0.005796997099,chlSab2:0.02364461856):0.0117516611,((colAng1:0.01766413986,pilTep1:0.02363623915):0.005870591906,rhiBie1:0.08676873219):0.005903277931):0.01680046752):0.001409538824,nomLeu3:0.01755107662):1e-08,ponAbe2:0.02037207999):0.03017578446,gorGor5:0.01764416362):0.011621794,(panTro5:1e-08,panPan2:1e-08):0.01160370544,hg38:0.005770429154);
TCTN1	(((((((((((((((phaCin1:0.4036283502,sarHar1:0.6189044562):0.6017131243,monDom5:0.756165915):0.9866548063,ornAna2:0.7360606351):0.3708632518,((((loxAfr3:0.1761047099,triMan1:0.1227109365):1e-08,proCap2:0.3333015651):0.01202853506,(((chrAsi1:0.2543215874,echTel2:0.5807609257):1e-08,eleEdw1:0.6551293998):0.02159489667,oryAfe1:0.2372602198):0.03820823457):0.1030929993,(dasNov3:0.2826296029,choHof2:0.1821881695):0.09439785658):0.05887156315):0.04412779573,((((((((((((oviAri4:1e-08,oviCan1:1e-08):0.02940472268,capHir2:0.02213739319):0.008365581671,panHod1:0.01369933278):0.03884234102,(((bisBis1:1e-08,bosMut1:1e-08):0.01495322846,(bosInd1:1e-08,bosTau8:1e-08):0.007480695629):0.007510219058,bubBub1:0.007354508103):0.01470138778):0.007708738141,(odoVir1:0.03020246407,cerEla1:1e-08):0.01535489662):0.1873166256,(((((turTru3:0.01454511887,orcOrc1:0.007210328353):0.01609604712,delLeu1:0.02042874098):0.01422140849,lipVex1:0.04363207797):0.008251183236,phyCat1:0.02893016162):0.02338301951,(balAcu1:0.02212808523,balMys1:0.02209201591):0.007358821167):0.08389598914):0.01390305589,susScr11:0.1321104707):0.008298725764,(((camFer2:1e-08,camBac1:0.007700323029):1e-08,camDro1:0.02098335288):0.01501426636,vicPac2:0.03065113107):0.1384923932):0.03461572096,(((equCab3:1e-08,equPrz1:1e-08):0.01452137997,equAsi1:1e-08):0.09913781912,cerSim1:0.1571710356):0.05989672275):0.02950940166,((((((myoBra1:0.03216140946,myoLuc2:1e-08):1e-08,myoDav1:0.01693404597):0.03389754218,eptFus1:0.05951444724):0.115445424,minNat1:0.4746462266):0.07566629747,desRot1:0.1775511657):0.0357825837,(((pteAle1:0.03511598922,pteVam2:0.03041160979):0.0887082515,rouAeg1:0.1152602668):0.1312781318,(rhiSin1:0.1473529553,hipArm1:0.1092306996):0.05738627415):0.04015188627):0.03122915975):0.02262010665,(((((((lepWed1:0.01531345703,neoSch1:0.007786447484):0.04918070959,odoRosDiv1:0.08177211741):0.06050094567,((musFur1:0.1210846569,enhLut1:0.03456380733):0.1146885272,ailFul1:0.1091951593):0.04471204468):0.01164170372,(ailMel1:0.02298642229,ursMar1:0.03085505418):0.03861289525):0.04470644493,(canFam3:1e-08,lycPic1:1e-08):0.1204138351):0.05362750833,((felCat8:0.0079127345,aciJub1:0.007747335622):1e-08,(panTig1:0.007778746523,panPar1:1e-08):1e-08):0.1230713527):0.1287036451,(manPen1:0.007068161103,manJav1:0.02364020288):0.1858971218):1e-08):0.02120776243,((eriEur2:0.4972657899,sorAra2:0.3706048887):0.04912269328,conCri1:0.4694989617):0.02783759412):0.0420613789):1e-08,((((((((((((mm10:0.05390120241,musCar1:0.0200511165):1e-08,musPah1:0.063308499):0.05837178701,rn6:0.5264156371):0.1219390233,merUng1:0.2877897303):0.03811585336,((criGri1:0.1822827648,mesAur1:0.07713036661):0.05299294865,micOch1:0.270187359):0.02264904599):0.176580117,nanGal1:0.221229013):0.0907420345,jacJac1:0.3966548975):0.1162694046,(casCan1:0.1937581768,dipOrd2:0.4788466257):0.1216728146):0.1171872107,((hetGla2:0.06302150386,fukDam1:0.1316686335):0.08080274348,((chiLan1:0.1560076871,octDeg1:0.1447786453):0.004574326437,cavPor3:0.1715939675):1e-08):0.3429445784):0.004839354349,(speTri2:0.05935295912,marMar1:0.04346869968):0.3351652005):0.04113537666,(oryCun2:0.1991187559,ochPri3:0.4771142029):0.2713335131):0.02749517972,tupChi1:0.3263412552):1e-08):0.009716616439,galVar1:0.2420366668):1e-08,((micMur3:0.08368151764,proCoq1:0.0992910164):0.08807006641,otoGar3:0.252395795):0.03782869554):0.01029902715,tarSyr2:0.1937665369):0.163422586,((calJac3:0.04312361241,aotNan1:0.03795869552):0.007106011061,(saiBol1:0.05995149929,cebCap1:0.02450659983):0.004016634376):0.07785713518):0.01704908996,(((((rheMac8:0.005422311324,macFas5:1e-08):1e-08,macNem1:1e-08):0.01084020447,(papAnu3:0.005409823935,(manLeu1:0.005406305236,cerAty1:0.005372801984):0.005430165552):1e-08):1e-08,chlSab2:0.01637898276):0.02136448578,((colAng1:0.00534907905,pilTep1:0.03276922161):1e-08,(nasLar1:0.008389583051,(rhiRox1:1e-08,rhiBie1:1e-08):1e-08):1e-08):0.005784735304):0.01664570107):0.02727996088,nomLeu3:0.01725741366):1e-08,ponAbe2:0.01173823286):0.01606804374,gorGor5:1e-08):1e-08,(panTro5:0.00547090695,panPan2:0.00547067015):0.0110992733,hg38:0.0278298019);
TCTN2	(((((((((((((((phaCin1:0.1734436405,sarHar1:0.2549407633):0.1288662945,monDom5:0.3598108255):0.2863250301,ornAna2:0.2736469643):0.1529874225,((((loxAfr3:0.06859933091,triMan1:0.09529385204):1e-08,proCap2:0.1597154966):0.02458673724,(((chrAsi1:0.1566079854,echTel2:0.34133478):0.01721153302,eleEdw1:0.319875166):0.0006482263243,oryAfe1:0.163187461):0.004582191903):0.07270968166,(dasNov3:0.1162033427,choHof2:0.1433062334):0.04953581303):0.003466092494):0.008058576103,((((((((((((oviAri4:1e-08,oviCan1:1e-08):0.005360713621,capHir2:0.003529416594):0.002895499703,panHod1:0.01136559944):0.006733410913,(((bisBis1:0.003202679899,bosMut1:0.005719816025):1e-08,(bosInd1:1e-08,bosTau8:0.009760659383):0.001935017378):0.01046799038,bubBub1:0.007705670912):0.009187279002):0.009031997319,(odoVir1:0.01066383793,cerEla1:0.01057582435):0.007201406457):0.0710729718,(((((turTru3:0.007504300281,orcOrc1:0.002957028725):0.01024213616,delLeu1:0.008336080992):0.002106418171,lipVex1:0.01168526824):0.008375720487,phyCat1:0.02084090707):0.001092001682,(balAcu1:0.01636442608,balMys1:0.00888780323):0.003610928001):0.03579476759):0.02980869926,susScr11:0.08459115732):0.01557702949,(((camFer2:1e-08,camBac1:1e-08):0.005875136681,camDro1:0.004430627228):0.007187745143,vicPac2:0.02253044184):0.1127792405):0.02152689271,(((equCab3:0.001471252206,equPrz1:1e-08):0.002079228237,equAsi1:0.006793217024):0.08413411965,cerSim1:0.05091760009):0.02272105655):0.004143811295,((((((myoBra1:0.02160626579,myoLuc2:0.01347617263):0.008444088333,myoDav1:0.02989138312):0.05786520579,eptFus1:0.115120417):0.1779838597,minNat1:0.1526147871):0.02303579245,desRot1:0.2011438975):0.08426966393,(((pteAle1:0.007708820368,pteVam2:0.005548385539):0.02411253657,rouAeg1:0.04748349003):0.09990922569,(rhiSin1:0.07155884427,hipArm1:0.06652887421):0.03802434068):0.0124117071):0.01620835499):0.001950650783,((((((lepWed1:0.007106311041,neoSch1:0.006808956812):0.01439854603,odoRosDiv1:0.02977320768):0.0308727511,((musFur1:0.02412223871,enhLut1:0.0208118783):0.0565224113,ailFul1:0.0710144463):0.01904194156):1e-08,(ailMel1:0.01884594841,ursMar1:0.03333074844):0.053071262):0.02063926913,(canFam3:1e-08,lycPic1:1e-08):0.07816692755):0.01609373969,((felCat8:0.005988908493,aciJub1:0.006285629636):0.002076685375,(panTig1:0.006406427888,panPar1:0.006861295288):0.005077029046):0.07795562956):0.04446121713):0.00686658578,((eriEur2:0.167862285,sorAra2:0.5739246301):0.04018219905,conCri1:0.3292013158):0.03617741448):0.02703100597):0.01114944829,((((((((((((mm10:0.02324503044,musCar1:0.02408044667):0.02525606094,musPah1:0.04183633087):0.03466730448,rn6:0.07722269427):0.05293083142,merUng1:0.09442056814):0.01811400296,((criGri1:0.04214129403,mesAur1:0.06209516117):0.02431038708,micOch1:0.08790742427):0.02069689424):0.09757648788,nanGal1:0.1273164903):0.0440919104,jacJac1:0.2150411877):0.04300755479,(casCan1:0.1909433704,dipOrd2:0.2831914844):0.06901277478):0.02122334758,((hetGla2:0.09565422172,fukDam1:0.1143913439):0.05691973104,((chiLan1:0.07981330312,octDeg1:0.1485766901):0.01091339226,cavPor3:0.1451686406):0.07001163414):0.2310589608):0.01004589942,(speTri2:0.03220172379,marMar1:0.01148849139):0.1582191716):0.02127922877,(oryCun2:0.1145033012,ochPri3:0.2678539003):0.1231105956):0.0390870266,tupChi1:0.2193831967):0.002374957597):0.003586285616,galVar1:0.1040695275):0.02057934981,((micMur3:0.05096394098,proCoq1:0.03692101163):0.09634468528,otoGar3:0.1119548356):0.04116489947):0.01569315163,tarSyr2:0.1281404486):0.04803333767,((calJac3:0.03161053289,aotNan1:0.02578697012):1e-08,(saiBol1:0.0110639493,cebCap1:0.0715847835):0.001580032847):0.03805084973):0.01336317462,(((((rheMac8:1e-08,macFas5:1e-08):1e-08,macNem1:1e-08):1e-08,(papAnu3:0.007430755792,(manLeu1:0.005459013205,cerAty1:0.0014705402):1e-08):1e-08):0.001451079902,chlSab2:0.005934052802):0.007425729716,((colAng1:0.0118661556,pilTep1:0.01032023338):1e-08,(rhiRox1:0.001608128448,rhiBie1:0.002930324916):0.01373544691):1e-08):0.02648424092):0.009434127136,nomLeu3:0.0828050962):1e-08,ponAbe2:0.01039448215):0.01341515724,gorGor5:0.01148906004):0.004917442101,(panTro5:1e-08,panPan2:0.002932147211):0.009444851822,hg38:0.003900539096);
TCTN3	((((((((((((((phaCin1:0.3548161437,sarHar1:0.5831894962):0.2747905222,monDom5:0.6057920158):1.213150953,((((loxAfr3:0.09434031574,triMan1:0.05652160254):0.01221841696,proCap2:0.1791651061):0.02913744479,(((chrAsi1:0.1941967258,echTel2:0.2872754987):0.04591660965,eleEdw1:0.2819312378):0.01891998518,oryAfe1:0.1580141414):1e-08):0.0916788441,(dasNov3:0.1894631954,choHof2:0.06716978447):0.113882801):0.008379457565):0.01060975523,((((((((((((oviAri4:1e-08,oviCan1:0.008069218667):0.01121691645,capHir2:0.00630065391):1e-08,panHod1:0.006813301017):0.02756089144,(((bisBis1:0.003381706879,bosMut1:0.006773676084):1e-08,(bosInd1:1e-08,bosTau8:0.003370430706):0.003389717075):0.02451999593,bubBub1:0.02819758298):0.002894951459):0.01006150037,(odoVir1:0.03564706932,cerEla1:0.01128642882):0.01179945371):0.08683334818,(((((turTru3:0.01035861179,orcOrc1:0.0103517482):0.003431782817,delLeu1:0.003442141885):1e-08,lipVex1:0.02101101148):0.003458282429,phyCat1:0.02804187711):0.003537375735,(balAcu1:0.003568909162,balMys1:1e-08):0.00691056008):0.07369493159):0.009425342922,susScr11:0.1566601362):0.01497835772,(((camFer2:0.006804233555,camBac1:1e-08):1e-08,camDro1:0.007115522102):0.01144169523,vicPac2:0.01704720161):0.0863055854):0.02449245573,(((equCab3:0.003332123564,equPrz1:0.01005348259):0.02000333488,equAsi1:0.01087626328):0.06865915674,cerSim1:0.04562632519):0.0237195425):0.01751223484,((((((myoBra1:0.01568733888,myoLuc2:0.01972109745):1e-08,myoDav1:0.03868385552):0.05916245635,eptFus1:0.0466131445):0.09761322859,minNat1:0.08391127757):0.004645868303,desRot1:0.1394744458):0.01637535584,(((pteAle1:0.00921596701,pteVam2:1e-08):0.08174242986,rouAeg1:0.07717889049):0.1565549613,(rhiSin1:0.07842367964,hipArm1:0.07054838274):0.05798871344):0.01797888312):0.02852535411):1e-08,(((((((lepWed1:0.006378162441,neoSch1:0.01436366234):0.03595659894,odoRosDiv1:0.05279588917):0.04542647027,((musFur1:0.01396557512,enhLut1:0.008261008762):0.08388797679,ailFul1:0.05340459889):0.0222481597):1e-08,(ailMel1:0.01966549171,ursMar1:0.01635761073):0.04674756898):0.01155847073,(canFam3:0.007074485491,lycPic1:1e-08):0.1064952276):0.02282679747,((felCat8:1e-08,aciJub1:0.01044935813):1e-08,(panTig1:1e-08,panPar1:0.003463305842):0.003474581838):0.06219704681):0.0451153952,(manPen1:0.017622896,manJav1:0.0539101271):0.1537853167):0.002276369059):0.01128814173,((eriEur2:0.3160042324,sorAra2:0.4421960184):0.1147734474,conCri1:0.2195037216):0.02043978863):0.02364090243):0.04361742261,((((((((((((mm10:0.02316238939,musCar1:0.02698702587):0.03636221559,musPah1:0.03970131494):0.04704253026,rn6:0.1003753834):0.0812213653,merUng1:0.1515589058):0.01735410648,((criGri1:0.07313171364,mesAur1:0.07123609022):0.05297471608,micOch1:0.1101988604):0.04273082702):0.1253408822,nanGal1:0.2319037928):0.07708522551,jacJac1:0.4057781396):0.1169117167,(casCan1:0.264466635,dipOrd2:0.2334352539):0.05282776251):0.05950731952,((hetGla2:0.09279942705,fukDam1:0.170254293):0.07654973714,((chiLan1:0.07136047346,octDeg1:0.2527563825):0.0271166967,cavPor3:0.1821270842):0.02191578233):0.1050799196):1e-08,(speTri2:0.03912334215,marMar1:0.01715884968):0.1975766606):0.04732620488,(oryCun2:0.134132765,ochPri3:0.242935502):0.1045613899):0.01435592128,tupChi1:0.4758262095):1e-08):1e-08,galVar1:0.1480874943):0.03569441761,((micMur3:0.06504013639,proCoq1:0.02566388461):0.03878843529,otoGar3:0.1852722399):0.06479989898):1e-08,tarSyr2:0.2567858151):0.08964697327,((calJac3:0.02869405089,aotNan1:0.02295001494):1e-08,(saiBol1:0.03447028145,cebCap1:0.01997008582):1e-08):0.02891136431):0.03134951667,(((((rheMac8:0.005560103918,macFas5:1e-08):0.00278465103,macNem1:0.002785894984):0.002795075599,(papAnu3:0.01119304526,(manLeu1:0.01420298386,cerAty1:0.01138518229):1e-08):1e-08):0.005767530598,chlSab2:0.01404827503):0.008289005572,((colAng1:0.002783351266,pilTep1:0.005571786037):1e-08,(nasLar1:1e-08,(rhiRox1:1e-08,rhiBie1:1e-08):0.005574153732):1e-08):0.003152359346):0.01413342722):0.01066304083,nomLeu3:0.1000333269):0.0004844803965,ponAbe2:0.0114851504):0.0113343282,gorGor5:0.0173802945):0.005699642033,(panTro5:1e-08,panPan2:0.002814897372):1e-08,hg38:0.005636141983);
TDGF1	(((((((((((((((loxAfr3:0.05146049873,triMan1:0.06801003859):0.01316672428,proCap2:0.3249526455):0.01698297017,(((chrAsi1:0.2540629655,echTel2:0.2864931189):1e-08,eleEdw1:0.7647097462):1e-08,oryAfe1:0.1538489503):0.01222673681):0.03770591154,(dasNov3:0.3293678178,choHof2:0.2033864942):0.02482066982):0.07673479139,((((((((((((oviAri4:1e-08,oviCan1:0.0061512574):0.01849336561,capHir2:0.005935603076):1e-08,panHod1:0.01195378333):0.01196480216,(((bisBis1:1e-08,bosMut1:1e-08):1e-08,(bosInd1:1e-08,bosTau8:0.004919962354):0.001031160496):0.0003536451524,bubBub1:0.03108121872):0.01171048035):1e-08,odoVir1:0.03159256988):0.06257775977,(((((turTru3:1e-08,orcOrc1:0.01797894615):1e-08,delLeu1:0.01193382867):0.005928914703,lipVex1:0.005937223779):0.0239629734,phyCat1:0.01791709482):0.005983436608,(balAcu1:0.02397055828,balMys1:0.005918613019):1e-08):0.05211095623):0.02205013321,susScr11:0.1123177698):0.01125477724,(((camFer2:1e-08,camBac1:1e-08):1e-08,camDro1:1e-08):0.00496583819,vicPac2:0.01853237444):0.1206353896):0.04351481135,(((equCab3:0.01179269899,equPrz1:0.005786859372):0.01757524273,equAsi1:1e-08):0.05331880512,cerSim1:0.05905987682):0.07356678956):0.01096860342,((((((myoBra1:0.01292272818,myoLuc2:0.01266467765):0.009406830796,myoDav1:0.05621577073):0.03032694467,eptFus1:0.07502498986):0.07174689345,minNat1:0.1351251517):0.01658665102,desRot1:0.1626153474):0.0489633251,(((pteAle1:0.01941031493,pteVam2:0.008755167372):0.02505901804,rouAeg1:0.03624499545):0.06800897351,(rhiSin1:0.08755892129,hipArm1:0.07423156511):0.09493622345):0.008631968319):0.04828875582):1e-08,(((((((lepWed1:0.006056407641,neoSch1:1e-08):0.006136142268,odoRosDiv1:0.03102410309):0.02173964755,((musFur1:0.01954484036,enhLut1:0.01877849866):0.03772376738,ailFul1:0.06595788359):0.03021450476):1e-08,(ailMel1:0.0299148866,ursMar1:0.02884035609):0.0802658068):1e-08,(canFam3:1e-08,lycPic1:1e-08):0.1054633042):0.0649568023,((felCat8:0.007611225891,aciJub1:1e-08):0.01250201974,(panTig1:0.01200407707,panPar1:0.006019535079):0.01222489709):0.1226767699):0.1598938741,(manPen1:0.03508412704,manJav1:0.06719022261):0.2219777882):0.01756645823):0.01423900082,((eriEur2:0.4747190684,sorAra2:0.2532566427):0.04365537584,conCri1:0.2142141729):0.03862982346):0.009972997041):0.01491045255,((((((((((((mm10:0.02039086994,musCar1:0.02721875124):0.02268409718,musPah1:0.05910425581):0.05413569746,rn6:0.1358554585):0.04812359758,merUng1:0.171482827):0.005098219402,((criGri1:0.03536474522,mesAur1:0.06949848651):0.08138756217,micOch1:0.1046997133):0.03923239966):0.1730027935,nanGal1:0.1118186209):0.04655803369,jacJac1:0.2307207284):0.05478052178,(casCan1:0.1522176479,dipOrd2:0.5121732632):1e-08):0.05338119386,((hetGla2:0.119129327,fukDam1:0.2175298287):0.1224420815,((chiLan1:0.1071335455,octDeg1:0.2097629585):0.04818435119,cavPor3:0.1961588895):0.1420947493):0.2821137943):1e-08,(speTri2:1e-08,marMar1:1e-08):0.2311789023):0.04939115888,(oryCun2:0.2612932905,ochPri3:0.3282519682):0.2822947637):0.01977864574,tupChi1:0.3520344477):1e-08):1e-08,galVar1:0.1322199672):0.02102376345,((micMur3:0.07396572332,proCoq1:0.05603029527):0.07196701344,otoGar3:0.2282605732):0.1116246053):0.02436506475,tarSyr2:0.1472787961):0.0330213095,((calJac3:0.0329355098,aotNan1:0.05208324274):1e-08,(saiBol1:0.04613201248,cebCap1:0.01052474729):0.01167927976):0.02838045391):0.04302913864,(((((rheMac8:1e-08,macFas5:0.005883799896):1e-08,macNem1:0.005923702929):1e-08,(papAnu3:0.01180725835,(manLeu1:1e-08,cerAty1:0.005822123279):0.005871825114):0.00587206896):0.005894427265,chlSab2:0.005915449946):1e-08,((colAng1:1e-08,pilTep1:0.005889460567):1e-08,(rhiRox1:1e-08,rhiBie1:0.005888837191):0.01797020342):1e-08):0.03044066043):1e-08,nomLeu3:0.01176538063):1e-08,ponAbe2:0.007562680091):0.0118317766,gorGor5:1e-08):1e-08,(panTro5:1e-08,panPan2:0.005895551506):0.005916791376,hg38:0.01201768115);
TDG	((((((((((((((phaCin1:0.08627574111,monDom5:0.01848081899):0.1620265962,ornAna2:0.1095934128):0.1060398587,((((loxAfr3:0.04494237243,triMan1:0.03667955872):0.005381836404,proCap2:0.09489949841):0.01024794506,(((chrAsi1:0.04779266092,echTel2:0.1010919037):0.01308972695,eleEdw1:0.07207022158):1e-08,oryAfe1:0.05663681306):0.006652324525):0.01391466966,(dasNov3:0.04168973687,choHof2:0.04163378925):0.007664694526):1e-08):0.01070956912,((((((((((((oviAri4:1e-08,oviCan1:1e-08):1e-08,capHir2:0.002835775326):0.002845476401,panHod1:1e-08):0.01101868067,(((bisBis1:0.00285206273,bosMut1:0.005705797353):1e-08,(bosInd1:1e-08,bosTau8:0.002855326247):1e-08):0.01840265571,bubBub1:0.02529535939):0.005596747863):0.00365584238,(odoVir1:0.02088561505,cerEla1:0.003463051295):0.005216029139):0.03253287777,(((((turTru3:0.002910090825,orcOrc1:0.002806023369):0.01711124634,delLeu1:0.01411073045):0.003169234418,lipVex1:0.01147052218):0.002793300889,phyCat1:0.02870091461):0.002786654883,(balAcu1:0.00566770052,balMys1:0.005725583055):0.01128109367):0.01833231246):0.003685693398,susScr11:0.04078178049):0.008901813463,(((camFer2:1e-08,camBac1:0.006597611554):1e-08,camDro1:1e-08):0.01138416013,vicPac2:0.007583696855):0.05053517004):0.008774045246,(((equCab3:1e-08,equPrz1:1e-08):1e-08,equAsi1:1e-08):0.03594935438,cerSim1:0.03756384574):0.01573599694):1e-08,((((((myoBra1:1e-08,myoLuc2:0.002714757139):0.01240107359,myoDav1:0.003780804594):0.006853517676,eptFus1:0.03145079107):0.02709613952,minNat1:0.06067893693):0.00669811094,desRot1:0.04169090063):0.009396144358,(((pteAle1:1e-08,pteVam2:1e-08):0.01195984966,rouAeg1:0.02154191338):0.03147844944,(rhiSin1:0.03222039889,hipArm1:0.03886308553):0.02370188501):0.007245439574):0.01141396599):1e-08,(((((((lepWed1:0.006958745952,neoSch1:0.01423628364):0.003441180004,odoRosDiv1:0.01485307807):0.005962351707,((musFur1:0.004988735847,enhLut1:0.01005175322):0.01455871227,ailFul1:0.01311195039):0.01067175468):0.00268345187,(ailMel1:0.01854555164,ursMar1:0.006811634455):0.0411548788):0.01361774246,(canFam3:1e-08,lycPic1:0.008452810841):0.03113143053):0.006554656266,((felCat8:1e-08,aciJub1:1e-08):0.00278242762,(panTig1:1e-08,panPar1:0.002817619287):1e-08):0.01606585865):0.009557302406,(manPen1:0.008452916885,manJav1:0.005556724263):0.03292229415):0.005326268273):1e-08,((eriEur2:0.06692596684,sorAra2:0.2725060128):1e-08,conCri1:0.1171648424):0.02409864029):0.01180827982):1e-08,((((((((((((mm10:0.01070236533,musCar1:0.00740286319):0.0114010901,musPah1:0.01508978816):0.03280925015,rn6:0.04153821973):0.03209401013,merUng1:0.04022484831):0.009907469091,((criGri1:0.01061279708,mesAur1:0.03938645656):0.01966712816,micOch1:0.1011243243):0.01454328558):0.02253017636,nanGal1:0.09508300632):1e-08,jacJac1:0.1094579989):0.01975285359,(casCan1:0.04266189715,dipOrd2:0.07383862498):1e-08):0.004068361852,((hetGla2:0.05411663983,fukDam1:0.06750956549):0.02623312155,((chiLan1:0.03918818375,octDeg1:0.0629537135):0.02919139704,cavPor3:0.1859060805):0.03435529945):0.08880886447):0.01214797175,(speTri2:0.005637562299,marMar1:0.008400641933):0.05437704493):0.01007682243,(oryCun2:0.04895060031,ochPri3:0.04969052702):0.05256124262):0.003508681508,tupChi1:0.08896917192):1e-08):1e-08,galVar1:0.05776056869):0.002225335932,((micMur3:0.01171340964,proCoq1:0.01933142735):0.008385471344,otoGar3:0.05363071236):0.02916853025):0.01494241034,tarSyr2:0.05342276088):0.02668745317,((calJac3:0.01147390415,aotNan1:0.01066288226):1e-08,(saiBol1:0.01403013473,cebCap1:0.01886529965):1e-08):0.01592463717):0.006857947869,(((((rheMac8:0.005459481021,macFas5:1e-08):1e-08,macNem1:1e-08):1e-08,(papAnu3:0.00435475707,(manLeu1:0.003878908898,cerAty1:0.004363575258):0.002742209312):0.003871572586):1e-08,chlSab2:0.00548559857):0.005499084518,((colAng1:0.005425581153,pilTep1:0.005464977523):0.002716312984,(nasLar1:1e-08,(rhiRox1:0.002685505666,rhiBie1:0.005387022506):1e-08):0.002713201808):0.002851384365):0.005516966965):0.008667446363,nomLeu3:0.01638690226):1e-08,ponAbe2:0.01622764278):0.005831234619,gorGor5:0.002719880739):0.002696191161,(panTro5:1e-08,panPan2:0.002721227912):0.005420884203,hg38:0.002701538755);
TDO2	((((((((((((((phaCin1:0.04205373615,monDom5:0.005822216808):0.04467896189,ornAna2:0.09805713233):0.04143314743,((((loxAfr3:0.04323683089,triMan1:0.02422589429):1e-08,proCap2:0.03445710177):0.01709068681,(((chrAsi1:0.02502512125,echTel2:0.1169687487):0.005731403692,eleEdw1:0.04843902665):1e-08,oryAfe1:0.04021521903):0.001608787775):0.01082237715,(dasNov3:0.05323818072,choHof2:0.03806973948):0.008724066723):1e-08):0.004245797144,((((((((((((oviAri4:0.004738655501,oviCan1:0.003231830649):0.004783366539,capHir2:0.003176127871):1e-08,panHod1:0.01276488861):0.003114350117,(((bisBis1:1e-08,bosMut1:1e-08):1e-08,(bosInd1:1e-08,bosTau8:1e-08):1e-08):0.01174683203,bubBub1:0.03601969264):0.007697421651):1e-08,(odoVir1:0.01131782589,cerEla1:0.01187561856):0.009111530872):0.02878028638,(((((turTru3:0.003130941247,orcOrc1:0.003132577134):0.003080549874,delLeu1:0.003110044003):1e-08,lipVex1:0.00945504905):0.005125496294,phyCat1:0.03690681655):1e-08,(balAcu1:0.008014605456,balMys1:0.005137908797):1e-08):0.03709789724):0.01601784099,susScr11:0.03760839263):0.008916353372,(((camFer2:1e-08,camBac1:1e-08):1e-08,camDro1:0.003126936594):1e-08,vicPac2:0.00982465895):0.04537572474):1e-08,((equCab3:0.006280154728,equAsi1:1e-08):0.04003237686,cerSim1:0.0533360094):0.01487125042):1e-08,((((((myoBra1:1e-08,myoLuc2:0.003127928707):1e-08,myoDav1:0.009458262062):0.01167797872,eptFus1:0.02404251383):0.0353405652,minNat1:0.08268087202):0.056573789,desRot1:0.0796078396):0.01214639294,(((pteAle1:0.01195633639,pteVam2:0.02462309904):0.0817156032,rouAeg1:0.1630336539):0.05971262476,(rhiSin1:0.04280568452,hipArm1:0.04614306377):0.03818572193):1e-08):0.01929580078):0.003645928294,(((((((lepWed1:1e-08,neoSch1:1e-08):0.009531506023,odoRosDiv1:0.006289668086):0.006685322254,((musFur1:1e-08,enhLut1:0.009546591351):0.007079329131,ailFul1:0.009267753516):0.006312315722):1e-08,(ailMel1:0.006312858931,ursMar1:0.003103437701):0.009219374313):1e-08,(canFam3:1e-08,lycPic1:1e-08):0.0221968389):0.006745128895,((felCat8:0.003439822111,aciJub1:1e-08):0.00318758167,(panTig1:1e-08,panPar1:1e-08):0.003140482991):0.01619123003):0.009526551403,manPen1:0.02624982084):1e-08):1e-08,((eriEur2:0.06572664339,sorAra2:0.07676416531):1e-08,conCri1:0.03267576576):0.01297300847):0.007505566399):1e-08,((((((((((((mm10:0.009522395177,musCar1:0.003126050866):0.00639291763,musPah1:0.003112017869):0.01288001705,rn6:0.0235760711):0.03176117773,merUng1:0.06066446877):0.01257058303,((criGri1:0.009653560797,mesAur1:0.01243300892):0.02492202354,micOch1:0.04644710344):0.005038376992):0.01278740731,nanGal1:0.05508188932):0.02404733095,jacJac1:0.07705781902):0.01555611232,(casCan1:0.01696957411,dipOrd2:0.07332264072):0.006618206323):0.001901085363,((hetGla2:0.0317040066,fukDam1:0.08692891054):0.02770987969,((chiLan1:0.0303845978,octDeg1:0.1146825971):0.005274777277,cavPor3:0.05228844465):0.01388397632):0.05025926114):0.006229444322,(speTri2:1e-08,marMar1:0.009453244154):0.05161369278):1e-08,(oryCun2:0.04023418004,ochPri3:0.06256949362):0.0244939491):1e-08,tupChi1:0.130736877):0.01607915481):1e-08,galVar1:0.04712675379):1e-08,((micMur3:0.01870505706,proCoq1:0.03769251578):0.02006443653,otoGar3:0.05934767809):0.009962231639):1e-08,tarSyr2:0.04928371006):0.03298309677,((calJac3:0.03296505971,aotNan1:0.01617796891):1e-08,(saiBol1:0.00969832503,cebCap1:0.009486811989):0.009564918836):0.02369889272):0.01592469185,(((((rheMac8:1e-08,macFas5:1e-08):1e-08,macNem1:0.003120627736):1e-08,(papAnu3:0.006242555742,(manLeu1:1e-08,cerAty1:1e-08):1e-08):1e-08):0.003114746101,chlSab2:0.003133617887):0.00314450052,((colAng1:1e-08,pilTep1:0.006257415842):0.00312633569,(nasLar1:0.007634189537,(rhiRox1:0.006264146657,rhiBie1:0.009422319795):1e-08):1e-08):0.003147688028):0.00317886204):0.009597550913,nomLeu3:0.006289378802):1e-08,ponAbe2:0.00504696123):1e-08,gorGor5:1e-08):1e-08,(panTro5:0.003144721815,panPan2:1e-08):1e-08,hg38:1e-08);
TDP1	((((((((((((((phaCin1:0.1407421415,sarHar1:0.2394582925):0.01656684878,monDom5:0.151810446):0.3647377046,ornAna2:0.4543896132):0.5808746035,((((loxAfr3:0.09910166552,triMan1:0.0767280253):0.006116572054,proCap2:0.1177050015):1e-08,(((chrAsi1:0.2638330257,echTel2:0.4343975604):1e-08,eleEdw1:0.2289123243):1e-08,oryAfe1:0.222690898):1e-08):0.098845942,(dasNov3:0.1711022634,choHof2:0.2048851228):0.03283379475):1e-08):0.0255773782,((((((((((((oviAri4:0.02175674509,oviCan1:1e-08):0.02195506021,capHir2:0.009814796848):1e-08,panHod1:0.02008574038):0.04898093017,(((bisBis1:0.01914887248,bosMut1:0.006295505748):1e-08,(bosInd1:1e-08,bosTau8:1e-08):1e-08):0.01022387501,bubBub1:0.04163037225):0.03993814986):0.01330250111,(odoVir1:0.04279740537,cerEla1:0.0387416538):0.05696327361):0.173913457,(((((turTru3:1e-08,orcOrc1:0.006495275689):0.02000124062,delLeu1:0.006548222361):1e-08,lipVex1:0.04914485843):1e-08,phyCat1:0.08935409878):0.004044096924,(balAcu1:0.3363000346,balMys1:0.04138967419):0.01847901652):0.1884058474):0.01813471657,susScr11:0.1144736517):1e-08,(((camFer2:0.01096782422,camBac1:1e-08):1e-08,camDro1:1e-08):0.05817834451,vicPac2:0.04399595714):0.1816630612):0.1935047737,(((equCab3:1e-08,equPrz1:1e-08):0.00590558963,equAsi1:1e-08):0.06218946017,cerSim1:0.09925620356):0.07501515762):0.008513577451,((((((myoBra1:0.01316437042,myoLuc2:0.006583866538):0.01974153495,myoDav1:0.02861606553):0.04830506734,eptFus1:0.01720980889):0.05572428978,minNat1:0.1101140165):0.02356860717,desRot1:0.08309649009):0.03939923367,(((pteAle1:0.04935014727,pteVam2:1e-08):0.03603868197,rouAeg1:0.0600839914):0.1170403544,(rhiSin1:0.07749293663,hipArm1:0.07277118988):0.07692970069):1e-08):0.07641370788):0.008346786124,(((((((lepWed1:0.00960601773,neoSch1:0.01685631029):0.006297410969,odoRosDiv1:0.05776992269):0.02390603931,((musFur1:0.03987939069,enhLut1:0.006204571783):0.03439052066,ailFul1:0.07993118464):0.02007454745):0.01144983662,(ailMel1:0.02136365244,ursMar1:0.03479934153):0.02938942465):0.01406527764,(canFam3:1e-08,lycPic1:1e-08):0.1434108061):0.0257530785,((felCat8:0.009133313598,aciJub1:0.0195466798):1e-08,(panTig1:0.00670367193,panPar1:1e-08):0.006988604574):0.1120397078):0.04411450624,(manPen1:0.02684930373,manJav1:0.05117699301):0.1643385531):0.006446165534):1e-08,((eriEur2:0.314283048,sorAra2:0.9381187007):1e-08,conCri1:0.5087771799):0.02249245846):0.02838470136):1e-08,((((((((((((mm10:0.04363993377,musCar1:0.002423066218):0.01688242886,musPah1:0.05884677738):0.008691854489,rn6:0.1179689625):0.05485059301,merUng1:0.2485117903):0.01284171036,((criGri1:0.09966642163,mesAur1:0.07746841426):0.03030330018,micOch1:0.2130546134):0.01283294561):0.1191973287,nanGal1:0.1049230678):0.0661739692,jacJac1:0.1831933245):0.1414422225,(casCan1:0.1017430801,dipOrd2:0.199428601):0.06917104855):0.04510554893,((hetGla2:0.04561269235,fukDam1:0.131461032):0.008264261255,((chiLan1:0.1092178421,octDeg1:0.1709877026):0.02484487465,cavPor3:0.1419571124):0.05953329739):0.09563325093):0.0004525273329,(speTri2:0.01255117675,marMar1:0.02488140697):0.1517795758):0.01752151389,(oryCun2:0.05746598682,ochPri3:0.3070901094):0.2197797082):0.02272670871,tupChi1:0.1850830302):1e-08):0.004622613838,galVar1:0.1761038159):0.03271196222,((micMur3:0.1162729679,proCoq1:0.0216149518):0.03567238452,otoGar3:0.1410315597):0.04467066936):1e-08,tarSyr2:0.3891547432):0.07176599309,((calJac3:0.03184621065,aotNan1:0.03240111301):1e-08,(saiBol1:0.01251758739,cebCap1:0.01884369244):1e-08):0.05279793236):0.00950827993,(((((rheMac8:1e-08,macFas5:0.01263424354):1e-08,macNem1:1e-08):1e-08,(papAnu3:0.006355046195,(manLeu1:0.006310378906,cerAty1:0.006429924593):0.006354481625):1e-08):0.006408874369,chlSab2:0.01944778577):0.006393102178,((colAng1:0.02586410196,pilTep1:0.03250643998):1e-08,(nasLar1:0.006363441003,(rhiRox1:1e-08,rhiBie1:1e-08):1e-08):1e-08):1e-08):0.01992865947):0.009581354013,nomLeu3:0.0363508586):1e-08,ponAbe2:0.007289348602):0.01117146565,(panTro5:0.006085674236,panPan2:1e-08):0.005930618115,hg38:0.01845663637);
TDP2	(((((((((((((((phaCin1:0.07277759183,sarHar1:0.1172666251):0.1123429119,monDom5:0.06993865927):0.2697011737,ornAna2:0.713145805):0.287428851,((((loxAfr3:0.03849412979,triMan1:0.0428230968):0.01120093317,proCap2:0.1003544966):0.01697933617,(((chrAsi1:0.0995126518,echTel2:0.1092935548):0.0128914411,eleEdw1:0.1688288571):0.01275040064,oryAfe1:0.1110106724):1e-08):0.05435009021,(dasNov3:0.1048081105,choHof2:0.07888280806):0.04049371172):0.01303006458):0.01205982869,((((((((((((oviAri4:0.004660022884,oviCan1:1e-08):0.004649687654,capHir2:0.2097958846):1e-08,panHod1:0.008041496926):0.01377755382,(((bisBis1:0.003358911851,bosMut1:0.006702138769):1e-08,(bosInd1:0.006763839959,bosTau8:0.003478588154):1e-08):0.01008716938,bubBub1:0.01368787288):0.01089677539):0.01257085312,(odoVir1:0.006856027993,cerEla1:0.01402865052):0.006816634222):0.04105224859,(((((turTru3:0.003398606735,orcOrc1:0.003485145948):0.02442631106,delLeu1:1e-08):0.008096341417,lipVex1:0.03338563878):0.01205842129,phyCat1:0.02152077811):0.001385711781,(balAcu1:0.03148707326,balMys1:0.0065240575):0.0141029202):0.0539399401):0.001161847173,susScr11:0.0562444459):1e-08,(((camFer2:1e-08,camBac1:0.0104245555):1e-08,camDro1:0.006870035901):0.0257334204,vicPac2:0.005346252332):0.1121416698):0.03370635265,(((equCab3:1e-08,equPrz1:1e-08):0.006923954796,equAsi1:0.003390563764):0.04258241972,cerSim1:0.04333774841):0.03810402976):0.005409724335,((((((myoBra1:0.02320960057,myoLuc2:0.05039374226):0.01006542972,myoDav1:0.07896198989):0.002985307275,eptFus1:0.05818467994):0.1214364844,minNat1:0.1774068493):0.01570130963,desRot1:0.2006080153):0.1001491771,(((pteAle1:0.003422279398,pteVam2:0.003464278344):0.02239533024,rouAeg1:0.06141918305):0.06206637369,(rhiSin1:0.08586408401,hipArm1:0.08650943964):0.03884389854):0.02015232464):0.06489923067):0.009406345504,(((((((lepWed1:1e-08,neoSch1:0.01417605623):0.026037138,odoRosDiv1:0.02710633583):0.01681245849,((musFur1:0.03173123752,enhLut1:0.02798822321):0.01880773761,ailFul1:0.05624877871):0.00282809768):0.009103290983,(ailMel1:0.01190374907,ursMar1:0.005900960076):0.0758420624):0.03325979508,(canFam3:1e-08,lycPic1:0.004766463793):0.04914774221):0.01986593522,((felCat8:1e-08,aciJub1:1e-08):0.004318704259,(panTig1:1e-08,panPar1:0.004654354041):0.009280934596):0.04428121445):0.0444286472,(manPen1:0.01915306903,manJav1:0.02083361593):0.1296615719):0.03763093939):0.002180915226,((eriEur2:0.1442450474,sorAra2:0.2011206834):0.07925492446,conCri1:0.1519663779):0.04455416843):0.0320411266):0.005477443929,((((((((((((mm10:0.02224807203,musCar1:0.0259807242):0.01837800048,musPah1:0.05952085478):0.0381060757,rn6:0.08870553084):0.04926996062,merUng1:0.1089205014):0.004557420787,((criGri1:0.1449571237,mesAur1:0.02210962006):0.02785225534,micOch1:0.06298540369):0.007312828808):0.1086567462,nanGal1:0.2260712815):0.1057198112,jacJac1:0.3175601692):0.4454295984,(casCan1:0.1371735832,dipOrd2:0.3511097202):0.02760298952):0.01178357408,((hetGla2:0.04022420438,fukDam1:0.1732483136):0.03217443069,((chiLan1:0.04506845064,octDeg1:0.06194904094):1e-08,cavPor3:0.04017511177):0.01842566284):0.07679270325):1e-08,(speTri2:0.01058427073,marMar1:0.01212734691):0.08621593443):1e-08,(oryCun2:0.07191759152,ochPri3:0.1333788438):0.06377899108):1e-08,tupChi1:0.3180741062):0.01411797698):0.01102296777,galVar1:0.06885755961):0.01407595499,((micMur3:0.03980959038,proCoq1:0.02330539889):0.03537814535,otoGar3:0.1365686246):0.01727810604):0.00283848931,tarSyr2:0.1319340035):0.04409841425,((calJac3:0.02546131288,aotNan1:0.02524117098):1e-08,(saiBol1:0.03574189424,cebCap1:0.004300698526):0.006003364908):0.05024148158):0.02249407101,(((((rheMac8:1e-08,macFas5:1e-08):1e-08,macNem1:1e-08):0.003485479335,(papAnu3:0.01050679977,(manLeu1:0.01064685038,cerAty1:1e-08):1e-08):1e-08):1e-08,chlSab2:0.00699277703):0.003322932466,((colAng1:0.003501778798,pilTep1:0.01423015269):1e-08,(nasLar1:1e-08,(rhiRox1:0.003500145482,rhiBie1:0.003504296729):1e-08):1e-08):0.007200685004):0.01527643023):0.007746109732,nomLeu3:0.009422970631):0.007661372318,ponAbe2:0.02077343531):1e-08,gorGor5:0.006876068695):1e-08,(panTro5:1e-08,panPan2:1e-08):0.006814426636,hg38:1e-08);
TDRD10	((((((((((((((phaCin1:0.0794504338,sarHar1:0.04115963054):1e-08,monDom5:0.04872298238):3.717814193,((((loxAfr3:0.08674301155,triMan1:0.2150947164):0.04591603696,proCap2:0.5238858618):0.1152295332,(((chrAsi1:1.204179555,echTel2:9.20808893):1e-08,eleEdw1:8.053893899):0.008589886793,oryAfe1:0.3167240475):0.06339043728):0.1161006788,(dasNov3:0.3537038755,choHof2:0.3049008368):0.1773358895):0.08021570646):1e-08,((((((((((((oviAri4:0.0045650272,oviCan1:0.02221109399):0.005431090719,capHir2:0.0120334516):0.003125947532,panHod1:0.01324295563):0.03049851267,(((bisBis1:0.003122696783,bosMut1:0.00307041743):1e-08,(bosInd1:1e-08,bosTau8:0.003070800772):0.006147391797):0.01825255018,bubBub1:0.01286072323):0.004051391959):0.006830329714,(odoVir1:0.03817008659,cerEla1:0.006585254038):0.01850460832):0.133973471,((((turTru3:0.003116046017,orcOrc1:1e-08):0.02258347454,delLeu1:0.009945093117):0.02248108936,lipVex1:0.03229417687):0.02019601533,(balAcu1:0.03840359041,balMys1:0.002435510437):0.006579217701):0.07086549818):0.01355303388,susScr11:0.08625884873):0.02247573826,(((camFer2:1e-08,camBac1:0.003462823085):0.006934402624,camDro1:1e-08):0.00696031193,vicPac2:0.007614811484):0.1033511069):0.0543679417,(((equCab3:1e-08,equPrz1:1e-08):0.0249298454,equAsi1:0.01267849797):0.07451990239,cerSim1:0.05891279244):0.04199727748):0.006854128879,((((((myoBra1:0.02830279929,myoLuc2:0.02084007177):0.02233505178,myoDav1:0.07335831966):0.08113791878,eptFus1:0.09120904898):0.08117074974,minNat1:0.1070914013):0.05098384691,desRot1:0.3811635502):0.02593739106,(((pteAle1:0.02829756203,pteVam2:0.04772621676):0.3436047846,rouAeg1:0.7628402684):0.483504875,(rhiSin1:0.1256470958,hipArm1:0.223238167):0.1088183724):0.03458025193):0.08516454294):1e-08,((((((neoSch1:0.1323432563,odoRosDiv1:0.1050480682):0.3712104181,((musFur1:0.5347161488,enhLut1:0.1659242952):0.3499239035,ailFul1:0.6688550556):0.5426158762):1e-08,(ailMel1:0.1977468209,ursMar1:0.2518988267):0.2841604475):0.03184685506,(canFam3:0.01825664194,lycPic1:0.004571307326):1.503815986):1.224092393,((felCat8:0.05289135041,aciJub1:0.173511449):1e-08,(panTig1:0.02782949021,panPar1:0.5995791737):0.07397392086):3.010529025):0.2639932905,manJav1:0.5214641481):1e-08):0.04164916848,((eriEur2:0.3094238707,sorAra2:0.5209274182):0.0992251593,conCri1:0.2049722916):0.03862527075):0.02951883978):0.07284519653,((((((((((((mm10:1e-08,musCar1:0.3399663211):1e-08,musPah1:0.101238427):0.8636948128,rn6:0.2540067559):0.4969924946,merUng1:1.212235401):0.0288331279,((criGri1:0.3260108592,mesAur1:0.6597677153):0.4912711426,micOch1:0.5902046361):0.2986915295):1.607986825,nanGal1:1.358632946):1e-08,jacJac1:1.601356112):2.895128467,(casCan1:0.08547740165,dipOrd2:0.2566338756):0.1048825768):1e-08,((hetGla2:0.002930446061,fukDam1:2.72594103):6.786398294,((chiLan1:0.1023128897,octDeg1:0.8885145575):0.2682727058,cavPor3:0.8285114553):7.231875732):1e-08):0.01934873509,(speTri2:0.07468939067,marMar1:0.3301703026):5.396990895):1e-08,(oryCun2:0.4515776974,ochPri3:0.9584332471):0.3335649927):1e-08,tupChi1:0.2945226338):0.02165321838):0.02434414701,galVar1:0.2315594229):0.012330321,((micMur3:0.05716820024,proCoq1:0.08423065044):0.09596088935,otoGar3:5.210041182):0.01156882288):0.01751079343,tarSyr2:0.1911703985):0.09043164118,((calJac3:0.02866028603,aotNan1:0.0218547793):0.005342393261,(saiBol1:0.05175112681,cebCap1:0.01633385884):0.006375238426):0.03188660751):0.02795775984,(((((rheMac8:1e-08,macFas5:1e-08):0.003266685888,macNem1:1e-08):1e-08,(papAnu3:1e-08,(manLeu1:1e-08,cerAty1:0.009792532728):0.00325847305):1e-08):1e-08,chlSab2:0.02319378464):1e-08,((colAng1:0.006516418199,pilTep1:1e-08):1e-08,(nasLar1:0.009742184217,(rhiRox1:1e-08,rhiBie1:1e-08):1e-08):0.01308799199):1e-08):0.006931273444):0.009171669316,nomLeu3:0.01593379315):0.01249212538,ponAbe2:0.01981801755):0.01478126636,gorGor5:0.006575233244):1e-08,(panTro5:0.003248620926,panPan2:0.0033103233):0.003269636331,hg38:0.006551120711);
TDRD12	((((((((((((((phaCin1:0.07886001153,sarHar1:0.02539772649):0.03427542296,monDom5:0.02440150548):0.1338694204,ornAna2:0.5502054646):0.2897517714,((((loxAfr3:0.05524880777,triMan1:0.06269408331):0.002438990459,proCap2:0.2619618087):0.0283168562,(((chrAsi1:0.1053943504,echTel2:0.2278320044):0.03708301028,eleEdw1:0.1668900447):1e-08,oryAfe1:0.1448586982):0.005714731762):0.02269921667,dasNov3:0.1097671508):0.004087834598):0.00523294722,((((((((((((oviAri4:0.002917079518,oviCan1:0.002769523888):0.02504451027,capHir2:1e-08):0.005605260678,panHod1:0.01108706134):0.005499378204,(((bisBis1:1e-08,bosMut1:0.002743619586):1e-08,(bosInd1:1e-08,bosTau8:1e-08):0.00546378668):0.007991820312,bubBub1:0.002962273295):0.005413817265):0.008287540623,(odoVir1:0.01747764331,cerEla1:0.01756613407):0.01565511871):0.06411379116,(((((turTru3:0.008149679266,orcOrc1:0.01098683705):0.02266320602,delLeu1:0.01664347834):0.01094202025,lipVex1:0.02782160732):0.009101491876,phyCat1:0.02727454998):0.00252461949,balAcu1:0.03575487688):0.03012891003):0.01491275715,susScr11:0.09615570553):1e-08,(((camFer2:1e-08,camBac1:1e-08):1e-08,camDro1:1e-08):0.02106948527,vicPac2:0.02373608997):0.1310046089):0.01026425281,((equCab3:1e-08,equPrz1:0.002705352188):0.04200888,cerSim1:0.06378191798):0.02519179619):1e-08,((((((myoBra1:1e-08,myoLuc2:0.01070593082):1e-08,myoDav1:0.01093979865):0.01843011916,eptFus1:0.03060793802):0.02279209433,minNat1:0.05901276181):0.02194923808,desRot1:0.1203540921):0.01227483075,(((pteAle1:1e-08,pteVam2:0.002906744588):0.005331302986,rouAeg1:0.01098112332):0.0300388418,(rhiSin1:0.05320131937,hipArm1:0.03022515673):0.02177575532):0.006316908793):0.01288188314):0.0022738283,(((((((lepWed1:0.01113809266,neoSch1:0.008256113639):0.01933892966,odoRosDiv1:0.01791141421):0.01944695646,((musFur1:0.01977462869,enhLut1:0.01384159342):0.03834808594,ailFul1:0.03547015747):0.006129263256):0.005697723429,ursMar1:0.04776502416):0.008744440691,(canFam3:0.002725374699,lycPic1:0.005569339277):0.03915597387):0.008792446063,((felCat8:0.02422979354,aciJub1:0.002741602573):1e-08,(panTig1:0.002746348907,panPar1:0.02828417794):1e-08):0.05393433636):0.01973545076,manJav1:0.1382544202):0.007813557378):0.007201248137,((eriEur2:0.1052750823,sorAra2:0.1491735688):0.001030061037,conCri1:0.1156581034):0.00846524254):0.02432810476):0.01139798358,((((((((((((mm10:0.03906232924,musCar1:0.02868830694):0.02845118665,musPah1:0.03508180025):0.01945089138,rn6:0.02429037525):0.008167441617,merUng1:0.03321962064):0.0155030134,((criGri1:0.0125215128,mesAur1:0.05226619821):0.01564342321,micOch1:0.05937401753):0.01156326668):0.05378638876,nanGal1:0.1057184659):0.02565633791,jacJac1:0.2363967422):0.04070317149,dipOrd2:0.1996545578):0.02304831852,((hetGla2:0.04633844699,fukDam1:0.09944807417):0.01362016138,((chiLan1:0.0578636804,octDeg1:0.08824048573):0.009003547549,cavPor3:0.0754392652):0.006389327221):0.0869870229):1e-08,(speTri2:0.005817622995,marMar1:0.01340390102):0.0541990483):0.01909137863,(oryCun2:0.08850866219,ochPri3:0.1176764369):0.02954916082):1e-08,tupChi1:0.1011688663):1e-08):0.01438453755,((micMur3:0.01753573213,proCoq1:0.02441415387):0.03259691458,otoGar3:0.08613135676):0.03591731288):0.01727058404,tarSyr2:0.1059837698):0.05624527992,((calJac3:0.169440792,aotNan1:0.02642624051):1e-08,(saiBol1:0.164289686,cebCap1:0.02491065442):0.005817648523):0.034992678):0.02445099863,(((((rheMac8:1e-08,macFas5:0.002735256959):1e-08,macNem1:1e-08):0.002725888821,(papAnu3:0.002746333598,(manLeu1:1e-08,cerAty1:0.03129877667):1e-08):1e-08):1e-08,chlSab2:0.005485409162):0.001801733821,((colAng1:0.01944965695,pilTep1:0.008433540047):1e-08,(nasLar1:0.005055258057,(rhiRox1:1e-08,rhiBie1:1e-08):0.006386886596):0.01298168161):0.009338741165):0.0195457258):0.00823128887,nomLeu3:0.03784061463):0.005414069373,ponAbe2:0.008348544299):0.01370564747,gorGor5:0.005410520427):0.00271384647,panPan2:0.008163968479,hg38:0.002687971592);
TDRD15	(((((((((((((((phaCin1:0.1069948509,sarHar1:0.08436758538):0.04088629518,monDom5:0.1602376472):0.1999801358,ornAna2:0.8108911018):0.3967962927,((((loxAfr3:0.07378917266,triMan1:0.06062076536):0.003973181593,proCap2:0.2686114337):0.02340890705,(((chrAsi1:0.3968658096,echTel2:0.6052110335):1e-08,eleEdw1:0.4974391958):0.01082621764,oryAfe1:0.5212370093):0.02625558781):0.0608026476,(dasNov3:0.09752926353,choHof2:0.08940382546):0.0512332102):0.00649656233):0.0149876525,((((((((((((oviAri4:0.00453531137,oviCan1:0.001082155461):0.002053220727,capHir2:0.006464570155):0.005534548534,panHod1:0.01424906011):0.01618756231,(((bisBis1:0.003251943614,bosMut1:0.006536331583):0.00068445446,(bosInd1:0.01762191853,bosTau8:0.04686331806):1e-08):0.01333707212,bubBub1:0.01475389636):0.01105684819):0.004339545791,(odoVir1:0.02359992117,cerEla1:0.01382847432):0.02302380991):0.08242051236,(((((turTru3:0.007044284448,orcOrc1:0.006872637348):0.01126545063,delLeu1:0.01845063688):0.01387411486,lipVex1:0.02936143575):0.01664691812,phyCat1:0.07379527855):1e-08,(balAcu1:0.01812129798,balMys1:0.01481606715):0.01694200862):0.04484873152):0.009467006958,susScr11:0.1892265553):0.008374867301,(((camFer2:0.0005384763995,camBac1:0.0005385176662):0.0005385518881,camDro1:0.001078024294):0.006186191343,vicPac2:0.01203942331):0.09318607149):0.009880224501,(((equCab3:0.001087461282,equPrz1:0.001084403739):0.002438927179,equAsi1:0.001911192345):0.05681879629,cerSim1:0.04853268504):0.0319687405):1e-08,((((((myoBra1:0.002887523324,myoLuc2:0.008002255452):0.005988708371,myoDav1:0.01759919992):0.01686062214,eptFus1:0.02774020529):0.03459853268,minNat1:0.07156988149):0.0182407202,desRot1:0.1307325705):0.04126498644,(((pteAle1:0.003680681256,pteVam2:0.002832770636):0.01481507152,rouAeg1:0.03697966003):0.05444988707,(rhiSin1:0.07193212153,hipArm1:0.0779891716):0.05466310874):0.004137290338):0.01016503098):0.0008843675546,(((((((lepWed1:0.006614171954,neoSch1:0.004880029348):0.01326949945,odoRosDiv1:0.03216990946):0.01550983156,((musFur1:0.01920507161,enhLut1:0.01500306102):0.03353469011,ailFul1:0.05584476871):0.0144117084):0.001931617007,(ailMel1:0.027251934,ursMar1:0.01298332412):0.03220626339):0.01191227726,(canFam3:0.002172618145,lycPic1:0.003230015934):0.08395489949):0.02262130181,((felCat8:0.00656193846,aciJub1:0.003086365332):0.01079527834,(panTig1:0.003818387672,panPar1:0.003812078637):0.00660150971):0.06852155881):0.03901959533,(manPen1:0.01968806879,manJav1:0.01870429223):0.1365037016):0.002281765554):0.003828181279,((eriEur2:0.2730964526,sorAra2:0.2237836428):0.02597864328,conCri1:0.1747521695):0.01878348741):0.02065528557):0.01620781213,((((((((((((mm10:0.02556855592,musCar1:0.03433134726):0.0271232046,musPah1:0.09943525208):0.05106678281,rn6:0.1010158586):0.07844626332,merUng1:0.1328989278):0.02275284154,((criGri1:0.04917441461,mesAur1:0.07827491946):0.0487884088,micOch1:0.1343615967):0.05246459485):0.1548546023,nanGal1:0.2251954831):0.07292534837,jacJac1:0.3411398385):0.1206368664,(casCan1:0.1148502148,dipOrd2:0.2165351671):0.04926098811):0.03453399071,((hetGla2:0.1294949426,fukDam1:0.09745892167):0.02454622701,((chiLan1:0.1348211237,octDeg1:0.1163038841):0.008512788981,cavPor3:0.08691393966):0.02471794772):0.1081086257):0.0007476821096,(speTri2:0.007481401231,marMar1:0.01457088959):0.07880040797):0.01829615824,(oryCun2:0.07598641068,ochPri3:0.146355551):0.07288577285):0.009408827696,tupChi1:0.2055153426):0.002201659153):0.007425200361,galVar1:0.1451300073):0.009245549282,((micMur3:0.0254167329,proCoq1:0.04353441119):0.02657176687,otoGar3:0.08413140093):0.03565065377):0.005356264636,tarSyr2:0.2453347254):0.08392331693,((calJac3:0.04043727678,aotNan1:0.05363819015):0.001672079539,(saiBol1:0.02107988344,cebCap1:0.01514428899):0.009749593944):0.03679980815):0.02435830921,(((((rheMac8:0.001083495768,macFas5:0.00108555082):0.001629725369,macNem1:0.002715239592):0.00216857214,(papAnu3:0.003804000662,(manLeu1:0.00380463978,cerAty1:0.004345589518):1e-08):0.002172385711):0.002722843488,chlSab2:0.004890465585):0.003906937635,((colAng1:0.01715120227,pilTep1:0.01493601441):0.001876212551,(nasLar1:0.004354972757,(rhiRox1:0.002723416076,rhiBie1:0.001637577165):0.003280492415):0.006909416048):0.01008034821):0.01551418671):0.008229179911,nomLeu3:0.02957823614):1e-08,ponAbe2:0.01317959135):0.01150317792,gorGor5:0.004234569449):0.001188326472,(panTro5:1e-08,panPan2:0.003809729057):0.006852729773,hg38:0.008926243393);
TDRD1	(((((((((((((((phaCin1:0.05588041947,sarHar1:0.02849278272):1e-08,monDom5:0.02961773331):0.1559945607,ornAna2:0.527798195):0.2647080806,((((loxAfr3:0.06336904506,triMan1:0.05083538748):0.007910505117,proCap2:0.1566499112):0.01520177021,(((chrAsi1:0.1209365367,echTel2:0.2567631191):0.02275688555,eleEdw1:0.2090951853):0.01170529777,oryAfe1:0.145315206):0.01414931233):0.05918338557,(dasNov3:0.07937927822,choHof2:0.07581133752):0.03812553113):1e-08):0.009874845962,((((((((((((oviAri4:0.001941214354,oviCan1:0.003003757997):0.002928639942,capHir2:0.00294169814):0.009897980996,panHod1:0.007669863184):0.01286521665,(((bisBis1:0.0009610707201,bosMut1:0.005892858985):0.0009827834628,(bosInd1:1e-08,bosTau8:1e-08):0.004880811162):0.005088892928,bubBub1:0.01306976346):0.01078320498):0.008486384992,(odoVir1:0.02096360271,cerEla1:0.01376958047):0.01595365681):0.08352906438,(((((turTru3:0.006723947915,orcOrc1:0.002044881856):0.006945496734,delLeu1:0.01257923782):0.009241228586,lipVex1:0.01969370258):0.01240045798,phyCat1:0.04056905525):0.002068959066,(balAcu1:0.025888974,balMys1:0.01042151183):0.01633054373):0.03924846462):0.007828136188,susScr11:0.1023313968):0.003604641577,(((camFer2:1e-08,camBac1:1e-08):0.001977217679,camDro1:0.0009874320067):0.008716390291,vicPac2:0.01724057411):0.0881852168):0.02639873331,(((equCab3:0.001283999373,equPrz1:0.001668967423):0.008020669577,equAsi1:0.01228990224):0.05037717656,cerSim1:0.04973809976):0.02275925175):0.0002265605628,((((((myoBra1:0.00389635626,myoLuc2:0.002906032496):0.0009566843269,myoDav1:0.02183997878):0.01822827424,eptFus1:0.03446750384):0.03861722518,minNat1:0.05201187801):0.02909886475,desRot1:0.142267598):0.02017494798,(((pteAle1:0.006846524882,pteVam2:0.00297578263):0.01314655863,rouAeg1:0.03295915078):0.04683846751,(rhiSin1:0.07908352273,hipArm1:0.08564578509):0.05640627777):0.00850788674):0.01972317962):1e-08,(((((((lepWed1:0.007801125459,neoSch1:0.009740432823):0.01987656453,odoRosDiv1:0.01687446476):0.007130975509,((musFur1:0.01265501705,enhLut1:0.01540236536):0.03280439238,ailFul1:0.04197405615):0.008745578563):0.0001720696778,(ailMel1:0.02049765699,ursMar1:0.01280904875):0.03037101644):0.009925250728,(canFam3:0.005221638401,lycPic1:0.001746782317):0.05987906557):0.02699075877,((felCat8:0.003271839518,aciJub1:0.004512423585):0.004844894893,(panTig1:0.003000906607,panPar1:0.002995778586):0.003711129821):0.06339247693):0.03296322857,manJav1:0.1605371154):0.01071330005):0.00704849665,((eriEur2:0.1660543909,sorAra2:0.1449556815):0.04032285656,conCri1:0.1728421735):0.01354992799):0.01411138728):0.005843754709,((((((((((((mm10:0.01786495247,musCar1:0.02146154382):0.02914977051,musPah1:0.04268250792):0.04119826149,rn6:0.07260282293):0.03122123223,merUng1:0.1033694096):0.01557885883,((criGri1:0.04445947559,mesAur1:0.03884365113):0.04558670663,micOch1:0.09097068056):0.02805102032):0.07720036551,nanGal1:0.09873859797):0.04572966592,jacJac1:0.1593269295):0.0269533096,(casCan1:0.1035991115,dipOrd2:0.1477697591):0.02059117466):0.02543136864,((hetGla2:0.05012109768,fukDam1:0.06517181896):0.01352459352,((chiLan1:0.05220282134,octDeg1:0.0852013897):0.0112929698,cavPor3:0.06082382639):0.01648249155):0.07679528561):0.004387330068,(speTri2:0.006717217643,marMar1:0.01118100903):0.06203384377):0.0236993342,(oryCun2:0.07652576758,ochPri3:0.1747537973):0.1123259459):0.004819284655,tupChi1:0.1433014365):1e-08):1e-08,galVar1:0.1180684504):0.009678651894,((micMur3:0.0203030193,proCoq1:0.02016278961):0.02543165901,otoGar3:0.09666537671):0.01974261031):0.005509173624,tarSyr2:0.1397344415):0.07976647861,((calJac3:0.04572734196,aotNan1:0.03354610416):0.001286239302,(saiBol1:0.02427788134,cebCap1:0.01421168015):0.007422741721):0.03944734219):0.02573842377,(((((rheMac8:1e-08,macFas5:0.0009933016672):0.0009847694267,macNem1:0.004938467056):1e-08,(papAnu3:0.004937800519,(manLeu1:0.001972603441,cerAty1:0.002967433039):0.0009879092644):0.001972989995):0.005654814045,chlSab2:0.009255710322):0.00217597477,((colAng1:0.01102522077,pilTep1:0.006864965056):0.009912051904,(nasLar1:0.01020124432,(rhiRox1:1e-08,rhiBie1:0.0009793973821):0.00456170687):0.01152647707):0.00624780033):0.01397534075):0.01132791867,nomLeu3:0.02076047133):1e-08,ponAbe2:0.01384282024):0.006262973982,gorGor5:0.01069248583):0.002980279517,(panTro5:1e-08,panPan2:0.001964790781):0.004550138987,hg38:0.004348846159);
TDRD3	((((((((((((((phaCin1:0.008462452769,sarHar1:1e-08):0.06744888687,monDom5:0.07485932197):0.1476574707,((((loxAfr3:0.4827766991,triMan1:0.04736213065):1e-08,proCap2:0.1130028734):0.03230709774,(((chrAsi1:0.1618039901,echTel2:0.5293797172):1e-08,eleEdw1:0.5247456032):0.3325025478,oryAfe1:0.00139895986):0.03479189142):1e-08,dasNov3:0.3705174689):0.1165448299):0.12010444,((((((((((((oviAri4:0.07830324408,oviCan1:1e-08):1e-08,capHir2:0.07646553724):1e-08,panHod1:1e-08):1e-08,(((bisBis1:1e-08,bosMut1:0.2092108226):1e-08,bosTau8:1e-08):1e-08,bubBub1:0.05718115854):1e-08):0.077958319,(odoVir1:0.08357009828,cerEla1:0.03555166165):1e-08):0.1684370871,((((turTru3:1e-08,orcOrc1:1e-08):0.01822649314,delLeu1:1e-08):1e-08,lipVex1:0.01822649561):1e-08,(balAcu1:1e-08,balMys1:0.08308897586):1e-08):1e-08):1e-08,susScr11:0.1147070655):1e-08,(((camFer2:1e-08,camBac1:1e-08):1e-08,camDro1:1e-08):1e-08,vicPac2:0.1359550941):0.8216521857):0.04251387101,(((equCab3:1e-08,equPrz1:1e-08):0.05837563791,equAsi1:10):1e-08,cerSim1:0.08086347199):0.02713901389):1e-08,((((((myoBra1:1e-08,myoLuc2:0.0267345048):0.01492886472,myoDav1:1e-08):1e-08,eptFus1:0.04385039562):0.02924347381,minNat1:0.01421887105):0.0334562067,desRot1:0.1515577514):1e-08,(((pteAle1:0.0187921105,pteVam2:0.01752510984):1e-08,rouAeg1:0.03451750919):0.2375107397,(rhiSin1:0.08163174972,hipArm1:10):0.03765864397):1e-08):1e-08):0.01739439974,(((((((lepWed1:1e-08,neoSch1:1e-08):1e-08,odoRosDiv1:0.01503762888):0.01480901442,((musFur1:0.03706860956,enhLut1:1e-08):0.0146005662,ailFul1:0.09814409969):0.003265911473):1e-08,(ailMel1:1e-08,ursMar1:1e-08):0.01850461886):0.01471841935,(canFam3:1e-08,lycPic1:1e-08):1e-08):1e-08,((felCat8:1e-08,aciJub1:1e-08):1e-08,(panTig1:0.01739161465,panPar1:1e-08):1e-08):0.01703289039):0.162409187,(manPen1:0.0460069487,manJav1:1e-08):0.05309330251):1e-08):0.01059817737,((eriEur2:1e-08,sorAra2:1e-08):0.2114320941,conCri1:0.2272195078):0.005266577797):0.01895880362):0.02323298524,((((((((((((mm10:0.1014424521,musCar1:0.028642182):1e-08,musPah1:0.07059477906):0.05540733351,rn6:0.1129539753):0.2307352244,merUng1:0.6277820574):0.05414130879,((criGri1:0.2380304934,mesAur1:0.03598774606):1e-08,micOch1:0.1118873624):0.1648487006):0.1352400275,nanGal1:0.17109087):1e-08,jacJac1:0.266486331):0.1248505236,(casCan1:0.9479156405,dipOrd2:0.1579197192):1e-08):0.2452577316,((hetGla2:0.01637662622,fukDam1:0.04955218129):0.03595393113,((chiLan1:0.1105633531,octDeg1:0.6716056758):1e-08,cavPor3:0.0915289208):1e-08):0.05733924555):1e-08,(speTri2:0.06052266061,marMar1:0.04526201695):1.838349417):1e-08,(oryCun2:0.4548597598,ochPri3:0.2879910412):1e-08):0.01987832837,tupChi1:0.6902426062):1e-08):1e-08,galVar1:0.03058282335):1e-08,((micMur3:0.03913773673,proCoq1:0.07480876981):0.02848189039,otoGar3:0.1930756337):1e-08):0.01928905908,tarSyr2:0.06475324095):0.02565002739,((calJac3:1e-08,aotNan1:1e-08):1e-08,(saiBol1:1e-08,cebCap1:0.03065686934):1e-08):1e-08):1e-08,(((((rheMac8:1e-08,macFas5:1e-08):1e-08,macNem1:1e-08):1e-08,(papAnu3:1e-08,(manLeu1:0.01491248198,cerAty1:1e-08):1e-08):1e-08):1e-08,chlSab2:0.01483846441):1e-08,((colAng1:1e-08,pilTep1:0.01488005838):1e-08,(nasLar1:1e-08,(rhiRox1:1e-08,rhiBie1:1e-08):1e-08):1e-08):1e-08):1e-08):0.01481699554,nomLeu3:0.04756109706):1e-08,ponAbe2:0.01472722045):1e-08,gorGor5:0.01491642466):1e-08,(panTro5:1e-08,panPan2:1e-08):0.01487188715,hg38:0.01479811789);
TDRD5	((((((((((((((phaCin1:0.0687610662,sarHar1:0.04675301103):0.01387155759,monDom5:0.01596421186):0.1558192242,ornAna2:0.5334337643):0.2494026114,((((loxAfr3:0.04174882172,triMan1:0.02581195115):0.001122749983,proCap2:0.1505289689):0.0114791155,((echTel2:0.1472759378,eleEdw1:0.1610279146):0.006259416399,oryAfe1:0.1164763261):1e-08):0.03614377179,dasNov3:0.1096188581):0.009440029172):0.01621827588,(((((((((((oviAri4:0.003103424903,oviCan1:1e-08):1e-08,capHir2:0.005191697446):0.01148819461,(((bisBis1:1e-08,bosMut1:0.001043495461):1e-08,(bosInd1:0.001067064509,bosTau8:0.003117425758):1e-08):0.004167828041,bubBub1:0.006232922068):0.009572606808):0.007349563519,(odoVir1:0.02705713447,cerEla1:0.02171327268):0.007264463147):0.0560912519,(((((turTru3:0.006171142939,orcOrc1:0.002044738218):0.008629334115,delLeu1:0.01096115387):0.01447986666,lipVex1:0.01534832928):0.01658483297,phyCat1:0.02466467414):0.003677952565,balAcu1:0.02993511397):0.03694463713):0.003217718661,susScr11:0.07313896366):0.003663052128,(((camFer2:0.003169611265,camBac1:1e-08):0.0009088883016,camDro1:0.002264767917):0.02188269973,vicPac2:0.02439498559):0.09945055239):0.01310966538,(((equCab3:0.005094927092,equPrz1:0.001013472317):0.006974449349,equAsi1:0.004395248182):0.05448119665,cerSim1:0.04053425003):0.03575828169):1e-08,((((((myoBra1:0.003072090638,myoLuc2:0.002677581492):0.003945337729,myoDav1:0.01883088388):0.01390918983,eptFus1:0.01643986463):0.02848385666,minNat1:0.04481582801):0.02030689549,desRot1:0.120345304):0.04130493137,(((pteAle1:0.004705890739,pteVam2:0.005633095291):0.01309048848,rouAeg1:0.03533351747):0.05570301653,(rhiSin1:0.05725498137,hipArm1:0.06885668974):0.05185881902):0.005020104756):0.02192175104):1e-08,((((((lepWed1:0.007328818203,neoSch1:0.007199429846):0.01754240556,odoRosDiv1:0.02151208063):0.01242851365,((musFur1:0.02172803642,enhLut1:0.01383794414):0.02605711036,ailFul1:0.04495910169):0.01428792445):0.003355671095,(ailMel1:0.01403270162,ursMar1:0.01200654185):0.02044647439):0.009985467796,(canFam3:0.003054346916,lycPic1:0.005543651404):0.05636184618):0.005043050994,((felCat8:0.007634769401,aciJub1:0.005990977516):0.004097934791,(panTig1:0.009608578291,panPar1:0.003434633151):0.003032101702):0.05223113704):0.02422883903):0.007544030119,((eriEur2:0.1102830027,sorAra2:0.4731622466):0.03033142872,conCri1:0.1061750413):0.005408726062):0.007206965851):0.0084170933,((((((((((((mm10:0.0106690615,musCar1:0.01183966825):0.02004416785,musPah1:0.05230140899):0.04197113856,rn6:0.03925418277):0.04055585695,merUng1:0.06235834807):0.005856405853,((criGri1:0.01432957077,mesAur1:0.0331942489):0.01771139426,micOch1:0.09393008968):0.01935963346):0.03309437726,nanGal1:0.0795104911):0.01751642612,jacJac1:0.1315161135):0.0461801986,dipOrd2:0.1926961232):0.01168008901,((hetGla2:0.04324920083,fukDam1:0.06102606757):0.02438533877,((chiLan1:0.05502770117,octDeg1:0.08905622309):0.01681917241,cavPor3:0.09289026805):0.01044723625):0.1004444484):0.01573995555,(speTri2:0.005402452966,marMar1:0.004122560397):0.09440415381):0.01462075094,(oryCun2:0.1064154326,ochPri3:0.2018344785):0.08961585636):0.003987913474,tupChi1:0.1430889125):0.006739842305):0.003568941352,((micMur3:0.03935702165,proCoq1:0.06488702506):0.02195379108,otoGar3:0.0540207955):0.03571829728):0.01917969289,tarSyr2:0.1121930496):0.05474691911,((calJac3:0.02052732042,aotNan1:0.01568449354):0.002421378372,(saiBol1:0.02007119878,cebCap1:0.009350583819):0.001040738512):0.03303207944):0.01682607958,(((((rheMac8:1e-08,macFas5:1e-08):0.001018378335,macNem1:0.001015022824):0.001016029276,(papAnu3:0.00218516311,(manLeu1:0.003049632723,cerAty1:0.001015288486):1e-08):1e-08):0.004319646179,chlSab2:0.007176686042):0.001075717075,((colAng1:0.01138185899,pilTep1:0.00411405088):0.005138487016,(nasLar1:0.003652451902,(rhiRox1:1e-08,rhiBie1:0.001021932887):1e-08):0.005133925411):0.002040408221):0.01531640457):0.005862025206,nomLeu3:0.01892121789):0.001011448511,ponAbe2:0.01734951734):0.006211000249,gorGor5:0.008282139217):0.001031521789,(panTro5:1e-08,panPan2:1e-08):0.004126260524,hg38:0.006205208939);
TDRD6	(((((((((((((((phaCin1:0.07113502446,sarHar1:0.0505386812):0.01667428929,monDom5:0.04715248022):0.2719032374,ornAna2:0.8688711022):0.2648626893,((((loxAfr3:0.08111924808,triMan1:0.04533153977):0.005130123518,proCap2:0.1238387145):0.01577840537,(((chrAsi1:0.1572871497,echTel2:0.2848320235):0.0193168809,eleEdw1:0.2799486184):0.004803920235,oryAfe1:0.1177260992):0.002648957963):0.06532802184,(dasNov3:0.09555203674,choHof2:0.05826064545):0.03028379421):0.001310987026):0.008436833288,((((((((((((oviAri4:0.009855604333,oviCan1:0.003789373223):0.03164738923,capHir2:0.01097475834):0.01183178121,panHod1:0.01236638609):0.02224936639,(((bisBis1:0.008743902407,bosMut1:0.00322321223):0.0004758995549,(bosInd1:1e-08,bosTau8:0.0005142637768):0.0006154586651):0.01774541075,bubBub1:0.0207274798):0.01069215886):0.007559219742,(odoVir1:0.02596239679,cerEla1:0.01670623003):0.0141209337):0.1002065648,(((((turTru3:0.006180137083,orcOrc1:0.004266107501):0.00850222786,delLeu1:0.01747821948):0.008195534729,lipVex1:0.02687783757):0.01431588225,phyCat1:0.02552876743):0.006271008619,(balAcu1:0.02118016381,balMys1:0.01119112804):0.007396747471):0.04530071803):0.02351328433,susScr11:0.1278604863):0.003866408684,(((camFer2:1e-08,camBac1:0.001718100282):0.0006022826863,camDro1:0.001575104956):0.01335473108,vicPac2:0.01391049785):0.1211399515):0.03127997222,(((equCab3:0.0005230643251,equPrz1:0.001041519105):0.005820212371,equAsi1:0.004706677773):0.06956301545,cerSim1:0.07432404139):0.03383615407):0.002393653675,((((((myoBra1:0.004929444177,myoLuc2:0.01303166187):0.004129289191,myoDav1:0.02846543733):0.04011469698,eptFus1:0.03979119229):0.06430320315,minNat1:0.152974117):0.03968280566,desRot1:0.1556295798):0.0548059565,(((pteAle1:0.001105468108,pteVam2:0.004370693959):0.01132346428,rouAeg1:0.02674029349):0.04632414845,(rhiSin1:0.06989802886,hipArm1:0.07910152826):0.04579291066):0.009539299199):0.02708728605):0.0005092961241,(((((((lepWed1:0.01290499601,neoSch1:0.006089504784):0.01494638624,odoRosDiv1:0.01946657761):0.01607791352,((musFur1:0.02066302605,enhLut1:0.02079803389):0.03623248138,ailFul1:0.05940204176):0.01154504367):0.002005170229,(ailMel1:0.02526263389,ursMar1:0.01577532634):0.03693384392):0.01909479798,(canFam3:0.005572948616,lycPic1:0.003404774921):0.07303070205):0.008129797027,((felCat8:0.00972840258,aciJub1:0.01509035324):0.009069331945,(panTig1:0.003824833391,panPar1:0.004651465897):0.01509099086):0.09095508404):0.02817576741,manJav1:0.1806348183):1e-08):0.001391191668,((eriEur2:0.1621495601,sorAra2:0.1350242047):0.008889857243,conCri1:0.1929625636):0.01914213969):0.01606915198):0.01238884832,((((((((((((mm10:0.01928686657,musCar1:0.01330093686):0.02318615824,musPah1:0.05029669591):0.02940323212,rn6:0.04465929882):0.03098014714,merUng1:0.07127520227):0.009173351815,((criGri1:0.02309128797,mesAur1:0.03885381771):0.02541877018,micOch1:0.08885121639):0.01823518715):0.05571356292,nanGal1:0.1193733846):0.04843041764,jacJac1:0.2236407799):0.06203535709,(casCan1:0.09025108341,dipOrd2:0.2747223129):0.01660134012):0.01653846161,((hetGla2:0.08023571887,fukDam1:0.08976991119):0.02988930931,((chiLan1:0.06925731366,octDeg1:0.1698862212):0.02072200859,cavPor3:0.1179622726):0.02337537626):0.3362521894):0.003176203093,(speTri2:0.007316392492,marMar1:0.0124942539):0.09820293198):0.02365881376,(oryCun2:0.05958160195,ochPri3:0.1339197637):0.1185095457):0.006591108918,tupChi1:0.1635602332):0.001148662084):0.001582248646,galVar1:0.1297584366):0.01094584353,((micMur3:0.02778800762,proCoq1:0.04414656524):0.02725491179,otoGar3:0.0645242214):0.04012947167):0.01426207975,tarSyr2:0.1867170111):0.07052049083,((calJac3:0.04330428781,aotNan1:0.03388599568):0.003156212881,(saiBol1:0.02514859211,cebCap1:0.01970442368):0.003346494492):0.03421821916):0.0203984814,(((((rheMac8:0.000974959224,macFas5:0.0009749891583):0.001959935801,macNem1:0.003939077334):0.001953225963,(papAnu3:0.003421444374,(manLeu1:0.007653967732,cerAty1:0.003427652277):1e-08):1e-08):0.001469149361,chlSab2:0.008874406204):0.003010819073,((colAng1:0.007368883744,pilTep1:0.006879982272):0.004507335471,(nasLar1:0.00873087217,(rhiRox1:0.0005561856226,rhiBie1:0.001952040929):0.003353588735):0.003461924957):0.006408257907):0.01802395635):0.009868616988,nomLeu3:0.03016029076):0.001490318902,ponAbe2:0.01783958429):0.01043426719,gorGor5:0.01158997845):0.002760692911,(panTro5:0.0009682154135,panPan2:0.002430281762):0.001946633949,hg38:0.003967420582);
TDRD7	((((((((((((((phaCin1:0.02129862611,sarHar1:0.01297057514):0.02813580188,monDom5:0.02221921304):0.296429053,((((loxAfr3:0.04382723715,triMan1:0.02452933504):0.001798113689,proCap2:0.06388873743):0.01672534931,(((chrAsi1:0.1155345087,echTel2:0.151429188):0.01789297836,eleEdw1:0.1018290655):0.004208548478,oryAfe1:0.1347895555):0.006755875475):0.02183148029,(dasNov3:0.1167625825,choHof2:0.1224020317):0.06636790899):1e-08):0.01830183984,((((((((((((oviAri4:1e-08,oviCan1:0.001051605039):0.001024840374,capHir2:0.003089756325):0.002143986088,panHod1:0.009310412968):0.004142431438,(((bisBis1:1e-08,bosMut1:1e-08):0.001017914265,(bosInd1:1e-08,bosTau8:1e-08):0.002041451746):0.002217697564,bubBub1:0.004941234051):0.006260490095):0.002383188785,cerEla1:0.02337995509):0.03354585058,(((((turTru3:1e-08,orcOrc1:0.002019871971):0.004872904993,delLeu1:0.004299569639):0.00721192072,lipVex1:0.005350896357):0.01047166986,phyCat1:0.01321927095):1e-08,(balAcu1:0.01044442894,balMys1:0.002021206916):0.01032237084):0.01523127852):0.009822193055,susScr11:0.0351516971):0.001277900334,(((camFer2:1e-08,camBac1:1e-08):1e-08,camDro1:1e-08):0.003835190771,vicPac2:0.01207439275):0.02852173058):0.006199522592,((equCab3:0.001021498643,equAsi1:0.002056756458):0.02719308849,cerSim1:0.02519347149):0.01758458733):0.001953874333,((((((myoBra1:0.002902742381,myoLuc2:0.004557009935):0.00369453486,myoDav1:0.01694400467):0.03655810715,eptFus1:0.02697746661):0.02801106173,minNat1:0.05338324226):0.03516523502,desRot1:0.1162840128):0.03136387541,(((pteAle1:0.00211327421,pteVam2:0.004219328886):0.0135546793,rouAeg1:0.01633019494):0.03278868637,(rhiSin1:0.02556342099,hipArm1:0.03660076303):0.03602557055):0.004686797321):0.007858670759):1e-08,(((((neoSch1:0.009341891177,odoRosDiv1:0.007279507236):0.003440491666,((musFur1:0.01209882263,enhLut1:0.002824279941):0.01190391474,ailFul1:0.01704099391):0.003525818692):0.0008520338484,(ailMel1:0.01051149069,ursMar1:0.005336890861):0.004284185263):0.002455311748,(canFam3:1e-08,lycPic1:1e-08):0.02066949561):0.004648805524,((felCat8:0.003409455372,aciJub1:0.003134430955):1e-08,(panTig1:1e-08,panPar1:0.002093404289):0.003164020216):0.02424470321):0.01827436074):1e-08,((eriEur2:0.08541300572,sorAra2:0.1022848407):0.004866918598,conCri1:0.07553236298):0.01953633173):0.0100866481):0.00950567621,((((((((((((mm10:0.01532339804,musCar1:0.007940686127):0.006603827441,musPah1:0.02180807046):0.01924201615,rn6:0.01871535885):0.01461107444,merUng1:0.03031928597):0.006406356926,((criGri1:0.001594038224,mesAur1:0.0216670995):0.004733492226,micOch1:0.05185778822):0.004390473754):0.03145007961,nanGal1:0.05695647632):0.0240451814,jacJac1:0.07398115994):0.02089281826,dipOrd2:0.08338124021):0.01184155877,((hetGla2:0.04587254618,fukDam1:0.05187615597):0.009626120614,((chiLan1:0.02227337943,octDeg1:0.07145990504):0.01440210076,cavPor3:0.05940509):0.01302738391):0.07865618785):0.00416764902,(speTri2:0.006444738871,marMar1:0.007034856258):0.04386540051):0.02569826566,(oryCun2:0.03969637941,ochPri3:0.053896389):0.1156560189):0.01033125887,tupChi1:0.08955767993):1e-08):0.004784484134,galVar1:0.06458400024):1e-08,((micMur3:0.01128366177,proCoq1:0.02061290644):0.03312804908,otoGar3:0.0345736537):0.01922233192):0.005684675059,tarSyr2:0.06414679585):0.02215694629,((calJac3:0.01948316346,aotNan1:0.02192061324):0.00105838923,saiBol1:0.01089081977):0.01426258163):0.007351222612,(((((rheMac8:1e-08,macFas5:1e-08):1e-08,macNem1:1e-08):0.001029632215,(papAnu3:0.002061998474,(manLeu1:0.004133969552,cerAty1:0.00309965161):0.001031386823):1e-08):1e-08,chlSab2:0.005163376748):0.002065282742,((colAng1:0.004105247466,pilTep1:0.002058743661):0.003098381134,(nasLar1:0.005941488684,(rhiRox1:0.001027914281,rhiBie1:1e-08):1e-08):0.007281185637):1e-08):0.00911944852):0.00334527024,nomLeu3:0.02309677485):0.003136522695,ponAbe2:0.01236338755):0.003979210136,gorGor5:0.002959654674):0.002923478882,(panTro5:1e-08,panPan2:0.002052974268):0.00160229355,hg38:0.002942564739);
TDRD9	(((((((((((((((phaCin1:0.0439331021,sarHar1:0.01551493132):0.002270082679,monDom5:0.01043576895):0.08993679687,ornAna2:0.5490422166):0.0974092377,(((loxAfr3:0.04576920832,triMan1:0.04756595252):0.001218607949,proCap2:0.2052539306):0.007147128895,(((chrAsi1:0.06588002257,echTel2:0.09804316045):0.00981978424,eleEdw1:0.1643323667):0.005738048368,oryAfe1:0.1635163618):0.004561035535):0.0357369329):0.01529374645,((((((((((((oviAri4:1e-08,oviCan1:0.01130548027):0.04423034598,capHir2:0.007573558507):0.004821802607,panHod1:0.01540637128):0.02148481766,((bisBis1:0.001758625503,(bosInd1:1e-08,bosTau8:1e-08):0.002614740211):0.01406245613,bubBub1:0.01498880314):0.01950719076):0.01469153412,(odoVir1:0.01960387449,cerEla1:0.03442645734):0.009002652401):0.09358463174,(((((turTru3:0.003672125218,orcOrc1:0.006391686363):0.009305934667,delLeu1:0.01610383242):0.006096547702,lipVex1:0.01510577505):0.01105493158,phyCat1:0.02652649683):0.005554459088,(balAcu1:0.01857955917,balMys1:0.003867551338):0.01240781665):0.03333780699):0.01876791991,susScr11:0.1991324904):0.006092531023,(((camFer2:1e-08,camBac1:0.001015702206):0.001951704575,camDro1:0.004577193088):0.0170153822,vicPac2:0.00991772526):0.08654192291):0.0152416184,((equCab3:0.001962512788,equAsi1:0.00261856375):0.03001091637,cerSim1:0.0285358841):0.03044322587):0.007341193527,((((((myoBra1:0.001447818164,myoLuc2:0.003331919989):1e-08,myoDav1:0.01886535067):0.008013589512,eptFus1:0.04908356105):0.04217779333,minNat1:0.03350975384):0.02759690328,desRot1:0.137886262):0.07151765996,(((pteAle1:0.001983100946,pteVam2:0.002249527474):0.009295356272,rouAeg1:0.02359095005):0.06425201908,(rhiSin1:0.05117454484,hipArm1:0.05541581008):0.09071917675):0.01711949729):0.02140966653):0.003219709214,((((((lepWed1:0.004997097721,neoSch1:0.006515301308):0.02454775774,odoRosDiv1:0.01380784686):0.01169176966,((musFur1:0.03851167607,enhLut1:0.01236091788):0.04315498251,ailFul1:0.06445336744):0.01214549401):0.001450673438,(ailMel1:0.03691713921,ursMar1:0.008711744538):0.01505877264):0.0115166831,(canFam3:0.001881799998,lycPic1:0.0009625441113):0.03675818254):0.01196359032,((felCat8:0.005145439831,aciJub1:0.005530338695):0.009858275031,(panTig1:0.002237824141,panPar1:0.001997301234):0.007385939822):0.0649341275):0.02867491158):0.002745892074,((eriEur2:0.1422210972,sorAra2:0.06789114865):0.0163102156,conCri1:0.205957393):0.02391254408):0.006518120538):0.009921410477,((((((((((((mm10:0.005393555707,musCar1:0.01273892704):0.00724020631,musPah1:0.01457283895):0.01146025885,rn6:0.01862675844):0.01997442946,merUng1:0.0237182289):0.004328055915,((criGri1:0.009402892182,mesAur1:0.01505390563):0.02188426723,micOch1:0.03125816473):0.008364994878):0.01040647293,nanGal1:0.07815519852):0.02077353032,jacJac1:0.08079401465):0.02767601671,(casCan1:0.04560049449,dipOrd2:0.07126452203):0.02230547079):0.01229886524,((hetGla2:0.06646209924,fukDam1:0.06004067122):0.02014362412,((chiLan1:0.03820959679,octDeg1:0.08870600255):0.01289178657,cavPor3:0.04241286009):0.02003295386):0.08575568029):1e-08,(speTri2:0.001163909547,marMar1:0.01231379599):0.04690674505):0.01892160518,(oryCun2:0.06038385271,ochPri3:0.1823186122):0.07936569436):0.008577645602,tupChi1:0.1313043861):0.003394764398):0.009480626337,galVar1:0.1169827323):0.007616054126,((micMur3:0.01482623572,proCoq1:0.03313280922):0.01772478931,otoGar3:0.05296944784):0.01681291819):0.009475273698,tarSyr2:0.0661225199):0.04704219766,((calJac3:0.03373149197,aotNan1:0.02584144614):1e-08,(saiBol1:0.01634622893,cebCap1:0.01108418083):0.002803282939):0.01966980963):0.01973740369,(((((rheMac8:0.001775957653,macFas5:1e-08):1e-08,macNem1:1e-08):1e-08,(papAnu3:0.0009833992365,(manLeu1:0.000988907987,cerAty1:1e-08):0.001746676122):0.00173867336):1e-08,chlSab2:0.004367004641):0.000574301675,((colAng1:0.006379134977,pilTep1:0.006911095305):0.005909031374,(nasLar1:0.01606003,(rhiRox1:0.001727414972,rhiBie1:0.002720866188):0.003499058952):0.005233386887):0.002901107584):0.007939316563):0.005026759451,nomLeu3:0.02154421933):1e-08,ponAbe2:0.01230636151):0.005327833745,gorGor5:0.007766634393):0.003648203854,(panTro5:0.001085665928,panPan2:1e-08):0.003256891941,hg38:0.003478441571);
TDRKH	((((((((((((((phaCin1:0.02549275345,sarHar1:0.01177395445):0.005108015011,monDom5:0.02562744005):0.293106429,((((loxAfr3:0.05575554202,triMan1:0.1306158882):0.01193811918,proCap2:0.1233824602):0.01081954301,(((chrAsi1:0.07744070251,echTel2:0.1959269479):0.01444494585,eleEdw1:0.09080117771):1e-08,oryAfe1:0.05298958622):0.01875838156):0.0131539145,(dasNov3:0.03927670328,choHof2:0.05330656332):0.01164857296):0.008708747592):0.02298577366,((((((((((((oviAri4:1e-08,oviCan1:0.004311853788):0.002091230208,capHir2:0.002104296985):0.002053235849,panHod1:0.004289927617):0.01500939993,(((bisBis1:1e-08,bosMut1:1e-08):1e-08,(bosInd1:1e-08,bosTau8:0.002057527829):1e-08):0.004042163829,bubBub1:0.004250074239):0.004163281754):1e-08,(odoVir1:0.00823443732,cerEla1:0.008519114258):0.01271823098):0.02807746784,(((((turTru3:1e-08,orcOrc1:0.008353747217):0.006328652878,delLeu1:0.00416273386):0.01495644982,lipVex1:0.008414506953):0.01282607137,phyCat1:0.0128432637):1e-08,(balAcu1:0.01048711339,balMys1:0.008404504514):0.008193772577):0.03499150401):1e-08,susScr11:0.05660551746):0.00447887325,(((camFer2:1e-08,camBac1:1e-08):0.002085573007,camDro1:0.002087028278):0.00548291641,vicPac2:0.008052690288):0.02781475635):0.00708398575,(((equCab3:1e-08,equPrz1:1e-08):0.004539836761,equAsi1:0.001821653121):0.02362863498,cerSim1:0.02558462708):0.02568877975):0.006911401131,((((((myoBra1:0.002104548228,myoLuc2:0.006318859165):0.00443562805,myoDav1:0.006124410954):0.01552741868,eptFus1:0.01939884747):0.02560904914,minNat1:0.03563026249):0.02339554336,desRot1:0.04851632095):0.01547509961,(((pteAle1:0.004084438531,pteVam2:0.002099928617):0.01343089054,rouAeg1:0.04904862357):0.06852759797,(rhiSin1:0.04432268387,hipArm1:0.03794930702):0.0382208788):0.01050536756):0.006201021668):0.0004918958133,(((((((lepWed1:0.002116652052,neoSch1:0.004236798866):0.0009140024714,odoRosDiv1:0.01020102851):0.00825985121,((musFur1:0.01490352943,enhLut1:0.01035583308):0.01331867791,ailFul1:0.006324422303):0.004310175601):0.007868099568,(ailMel1:0.02281789877,ursMar1:0.01749917023):0.02472378375):0.005308075915,(canFam3:0.002098356792,lycPic1:1e-08):0.0242275465):0.003761013474,((felCat8:0.002185409749,aciJub1:0.006309906835):0.006321486657,(panTig1:1e-08,panPar1:1e-08):1e-08):0.02855928232):0.0153615566,(manPen1:0.01141506424,manJav1:0.01196791024):0.08167252199):0.006049296595):1e-08,((eriEur2:0.5606588704,sorAra2:0.07042642018):0.05928990796,conCri1:0.03678701483):0.0249840977):0.01706903683):0.008002131047,((((((((((((mm10:0.002067392472,musCar1:0.004133485019):1e-08,musPah1:0.0105429693):0.0126507146,rn6:0.002016356609):0.01010400751,merUng1:0.02743203691):0.002327038637,((criGri1:0.01661480876,mesAur1:0.02282649931):0.03836156186,micOch1:0.1926964651):0.006415510018):0.01313802375,nanGal1:0.02774040617):0.003437496719,jacJac1:0.06666660022):0.01374478283,(casCan1:0.02195181053,dipOrd2:0.04317218533):0.004072928779):0.009179867737,((hetGla2:0.05224765604,fukDam1:0.04815545555):0.0151029993,((chiLan1:0.04062614364,octDeg1:0.06016684647):0.01602055405,cavPor3:0.04761649029):0.007326260094):0.04316346074):1e-08,(speTri2:0.001326495831,marMar1:0.00286713626):0.03965928681):0.00747621657,(oryCun2:0.1985327232,ochPri3:0.2211233838):0.1110115837):0.007078675051,tupChi1:0.07133375748):1e-08):0.002022342793,galVar1:0.07963158741):0.006269939879,((micMur3:0.009816925634,proCoq1:0.03782203806):0.008467722513,otoGar3:0.1364926878):0.01459283374):1e-08,tarSyr2:0.05434936841):0.03083171715,((calJac3:0.006602307559,aotNan1:0.01247439894):1e-08,(saiBol1:0.01209012612,cebCap1:0.003454201943):0.007547792584):0.01642979795):0.006212425162,(((((rheMac8:1e-08,macFas5:1e-08):1e-08,macNem1:1e-08):0.002065462779,(papAnu3:0.002050758842,(manLeu1:0.002066381621,cerAty1:0.002055124047):0.002056743935):1e-08):1e-08,chlSab2:0.002050759347):1e-08,((colAng1:0.008415236498,pilTep1:0.004174248218):0.00205789348,(rhiRox1:1e-08,rhiBie1:1e-08):0.002069723803):0.01035521752):0.004056990941):0.002084049841,nomLeu3:0.01036288049):0.002090997958,ponAbe2:1e-08):0.002040574715,gorGor5:0.002047149916):1e-08,(panTro5:1e-08,panPan2:1e-08):0.002068315064,hg38:0.006217415289);
TDRP	((((((((((((((phaCin1:0.05736894883,sarHar1:0.09031894402):1e-08,monDom5:0.1089682452):0.4083982693,((((loxAfr3:0.0921074234,triMan1:0.04514230015):1e-08,proCap2:0.2095776605):0.1085401028,(((chrAsi1:0.05593633966,echTel2:2.289916927):1e-08,eleEdw1:0.2180147637):1e-08,oryAfe1:0.04291300637):1e-08):0.04497207828,dasNov3:0.1008568382):1e-08):0.1311728103,((((((((((((oviAri4:1e-08,oviCan1:1e-08):0.08002506525,capHir2:0.009306285899):1e-08,panHod1:0.0280670288):0.1234185991,(((bisBis1:1e-08,bosMut1:1e-08):1e-08,(bosInd1:0.007754178806,bosTau8:1e-08):1e-08):0.007338519226,bubBub1:1e-08):0.007348440542):0.007253880767,(odoVir1:1e-08,cerEla1:0.01674378646):0.02277623744):0.1559626055,((((orcOrc1:0.005721559519,delLeu1:0.02440487721):1e-08,lipVex1:0.01734161149):0.04038601562,phyCat1:0.03224919967):1e-08,(balAcu1:1e-08,balMys1:0.06938287875):0.07178542569):0.06207588063):0.01931968444,susScr11:0.09302207821):0.03332690287,(((camFer2:1e-08,camBac1:1e-08):1e-08,camDro1:0.01650885769):0.0369500227,vicPac2:1e-08):0.2066599842):0.226402423,(((equCab3:1e-08,equPrz1:1e-08):1e-08,equAsi1:1e-08):0.2281758526,cerSim1:0.1311102407):0.1370369511):1e-08,((((((myoBra1:1e-08,myoLuc2:0.02313518216):1e-08,myoDav1:0.02876607528):0.07629792523,eptFus1:0.03370513118):0.1804412692,minNat1:0.2390171293):0.04172486387,desRot1:0.3353365576):0.1213092199,(((pteAle1:0.03073996669,pteVam2:0.01404946029):0.02277013912,rouAeg1:0.1824666344):0.2800262256,(rhiSin1:0.0393068082,hipArm1:0.07855622206):0.09916468589):0.1125164975):0.06189750654):1e-08,(((((((lepWed1:1e-08,neoSch1:0.0297860164):0.04049299191,odoRosDiv1:0.008295917708):0.03914045485,((musFur1:0.1359428331,enhLut1:0.04087709521):0.1181903554,ailFul1:0.1409396916):0.09094361549):1e-08,(ailMel1:0.03843787945,ursMar1:1e-08):0.03647154408):0.03364277248,(canFam3:1e-08,lycPic1:0.00770820439):0.1735365126):0.1114229944,((felCat8:1e-08,aciJub1:0.3523915308):0.01808267347,(panTig1:0.432033804,panPar1:0.01477388162):1e-08):0.2892722807):0.1743520408,(manPen1:0.01683229776,manJav1:0.01822262926):0.2185478289):0.0369429938):1e-08,(eriEur2:1.20091979,sorAra2:0.4609879126):1e-08):0.05232038356):0.08509665406,((((((((((((mm10:0.05377560552,musCar1:1e-08):0.008823831158,musPah1:0.03005540216):0.03177842669,rn6:0.1606775116):0.1260574564,merUng1:0.1033144576):0.007298784852,((criGri1:0.05990556015,mesAur1:0.147505061):0.04381487569,micOch1:0.1127123572):0.03432396381):0.1576677531,nanGal1:0.2001017714):1e-08,jacJac1:0.2839534286):0.1922720826,(casCan1:0.2104228937,dipOrd2:0.5587102879):0.1208735369):1e-08,((hetGla2:0.05062465555,fukDam1:0.05822195404):1e-08,((chiLan1:0.04480480348,octDeg1:0.2806093911):0.02141134372,cavPor3:0.1408038307):1e-08):0.5060975015):0.02262228351,(speTri2:0.05695007562,marMar1:0.02883248484):0.4467737477):1e-08,(oryCun2:0.3696682916,ochPri3:0.3503500782):0.2128012233):0.06234608753,tupChi1:0.1678126501):0.004927202691):0.01032407674,galVar1:0.1228227358):0.06046520702,((micMur3:0.08746979723,proCoq1:0.01432147418):0.05006743598,otoGar3:0.1590994584):0.1640041167):1e-08,tarSyr2:1.063767629):0.09533803481,((calJac3:0.04032781627,aotNan1:0.03415240337):1e-08,(saiBol1:1e-08,cebCap1:0.01277077239):1e-08):0.04896393453):0.008133074484,(((((rheMac8:1e-08,macFas5:1e-08):1e-08,macNem1:0.006853514864):1e-08,(papAnu3:1e-08,(manLeu1:0.008222761434,cerAty1:0.01390837522):1e-08):1e-08):1e-08,chlSab2:0.006832965092):0.006953693233,((colAng1:0.008247502352,pilTep1:0.01371384697):1e-08,(nasLar1:1e-08,(rhiRox1:1e-08,rhiBie1:1e-08):1e-08):1e-08):1e-08):0.01405298103):1e-08,nomLeu3:0.007817626824):1e-08,ponAbe2:0.02558292281):0.00656938467,gorGor5:1e-08):1e-08,(panTro5:1e-08,panPan2:1e-08):0.006472041058,hg38:0.0128146718);
TEAD1	((((((((((((((phaCin1:1e-08,sarHar1:0.02713465726):1e-08,monDom5:0.06761860512):0.1343512603,((((loxAfr3:0.01130461599,triMan1:0.01115683799):1e-08,proCap2:0.04327736923):0.02389237978,(((chrAsi1:0.08675289727,echTel2:0.0403099144):0.01421944717,eleEdw1:1e-08):1e-08,oryAfe1:1e-08):0.01102186541):1e-08,dasNov3:0.02404052034):0.01231875519):1e-08,((((((((((((oviAri4:1e-08,oviCan1:1e-08):1e-08,capHir2:1e-08):1e-08,panHod1:1e-08):1e-08,(((bisBis1:0.0178508566,bosMut1:1e-08):1e-08,(bosInd1:1e-08,bosTau8:1e-08):1e-08):0.01935834273,bubBub1:1e-08):1e-08):0.02447940946,(odoVir1:1e-08,cerEla1:0.01112949511):0.02205949278):0.01781221123,(((((turTru3:1e-08,orcOrc1:1e-08):1e-08,delLeu1:1e-08):1e-08,lipVex1:1e-08):1e-08,phyCat1:0.03680459034):1e-08,(balAcu1:0.02065006508,balMys1:1e-08):1e-08):0.03656119299):1e-08,susScr11:0.01137993441):1e-08,(((camFer2:1e-08,camBac1:1e-08):1e-08,camDro1:1e-08):1e-08,vicPac2:1e-08):0.01531130317):0.01351263598,(((equCab3:1e-08,equPrz1:1e-08):1e-08,equAsi1:0.00963121283):1e-08,cerSim1:0.02341828749):0.0193361699):0.008888483142,(((((myoLuc2:0.02120835382,myoDav1:0.02173566246):1e-08,eptFus1:1e-08):0.02136558231,minNat1:0.02195711372):1e-08,desRot1:0.04502717545):1e-08,(((pteAle1:1e-08,pteVam2:1e-08):0.01048677341,rouAeg1:1e-08):0.01051155873,(rhiSin1:0.0110666294,hipArm1:0.0105246271):1e-08):1e-08):0.01104077786):1e-08,(((((((lepWed1:1e-08,neoSch1:0.01081621437):0.01245242988,odoRosDiv1:0.01060408485):1e-08,((musFur1:1e-08,enhLut1:1e-08):0.01316762566,ailFul1:0.07440744857):1e-08):1e-08,(ailMel1:1e-08,ursMar1:1e-08):1e-08):1e-08,(canFam3:1e-08,lycPic1:1e-08):0.05518627088):0.0106543164,((felCat8:1e-08,aciJub1:1e-08):1e-08,(panTig1:0.3114607499,panPar1:1e-08):1e-08):0.02432111943):0.01065647446,(manPen1:1e-08,manJav1:1e-08):0.0104125647):1e-08):1e-08,((eriEur2:0.04918109386,sorAra2:1e-08):1e-08,conCri1:0.0501978433):0.02469464904):0.0241890455):1e-08,((((((((((((mm10:1e-08,musCar1:1e-08):0.009192282637,musPah1:0.009572459717):1e-08,rn6:1e-08):0.01849771554,merUng1:0.009054087407):1e-08,((criGri1:1e-08,mesAur1:0.01183245842):1e-08,micOch1:0.02702182254):1e-08):0.0210105555,nanGal1:1e-08):1e-08,jacJac1:0.3174551631):0.01078497379,(casCan1:1e-08,dipOrd2:0.02032175435):1e-08):1e-08,((hetGla2:0.009397884147,fukDam1:0.01910043497):0.009302138053,((chiLan1:1e-08,octDeg1:0.04769652643):1e-08,cavPor3:0.0091069207):0.009255680452):1e-08):1e-08,(speTri2:0.09607189575,marMar1:1e-08):0.04597102529):1e-08,(oryCun2:1e-08,ochPri3:0.02453455461):0.03798916634):0.02532281058,tupChi1:0.05950729184):1e-08):1e-08,galVar1:0.1585403407):1e-08,((micMur3:1e-08,proCoq1:0.009559066571):0.01090783883,otoGar3:0.2733568065):1e-08):1e-08,tarSyr2:0.03105917486):1e-08,((calJac3:0.02320415693,aotNan1:0.01083032144):1e-08,(saiBol1:0.02238953889,cebCap1:1e-08):1e-08):1e-08):1e-08,(((((rheMac8:1e-08,macFas5:1e-08):1e-08,macNem1:1e-08):1e-08,(papAnu3:1e-08,(manLeu1:1e-08,cerAty1:1e-08):1e-08):1e-08):1e-08,chlSab2:1e-08):1e-08,((colAng1:1e-08,pilTep1:1e-08):1e-08,(nasLar1:1e-08,(rhiRox1:1e-08,rhiBie1:1e-08):0.01028062744):1e-08):1e-08):1e-08):0.0108296926,nomLeu3:0.02247173735):1e-08,ponAbe2:1e-08):1e-08,gorGor5:1e-08):1e-08,(panTro5:1e-08,panPan2:1e-08):1e-08,hg38:1e-08);
TEAD2	((((((((((((ornAna2:0.8283775453,((((loxAfr3:0.02894419728,triMan1:0.01029163803):1e-08,proCap2:0.01388770233):0.009915991197,(((chrAsi1:0.06378092491,echTel2:0.0268208078):0.006414317564,eleEdw1:0.01832016845):1e-08,oryAfe1:0.05627505393):0.003825009464):0.007626265153,(dasNov3:0.0156861071,choHof2:0.01142347639):0.01169380833):0.003043738769):0.002403886433,((((((((((((oviAri4:1e-08,oviCan1:0.01141253888):0.006734892809,capHir2:1e-08):1e-08,panHod1:0.003347098173):1e-08,(((bisBis1:1e-08,bosMut1:1e-08):1e-08,(bosInd1:1e-08,bosTau8:1e-08):1e-08):1e-08,bubBub1:1e-08):1e-08):0.003340813903,(odoVir1:1e-08,cerEla1:1e-08):0.006782875642):0.006811418372,(((((turTru3:0.0106790089,orcOrc1:1e-08):1e-08,delLeu1:1e-08):0.003379948788,lipVex1:0.006818605203):0.003386854049,phyCat1:0.0033704531):1e-08,(balAcu1:1e-08,balMys1:0.003364074207):1e-08):1e-08):1e-08,susScr11:0.006784939304):1e-08,(((camFer2:1e-08,camBac1:0.00325286994):0.003265221031,camDro1:1e-08):1e-08,vicPac2:1e-08):0.006662421696):0.006613468026,(((equCab3:1e-08,equPrz1:1e-08):1e-08,equAsi1:0.003349585064):1e-08,cerSim1:1e-08):0.00669197419):1e-08,((((((myoBra1:1e-08,myoLuc2:0.004354461618):1e-08,myoDav1:1e-08):1e-08,eptFus1:1e-08):0.003264360587,minNat1:0.003292308091):1e-08,desRot1:0.009909296044):0.003292819841,(((pteAle1:1e-08,pteVam2:1e-08):0.006280770221,rouAeg1:0.002465805307):0.01458332831,(rhiSin1:0.006521542728,hipArm1:1e-08):0.003291571925):0.00331668289):0.003357967511):1e-08,((((((neoSch1:1e-08,odoRosDiv1:0.005111838498):1e-08,((musFur1:1e-08,enhLut1:0.003318538125):1e-08,ailFul1:1e-08):1e-08):1e-08,(ailMel1:1e-08,ursMar1:0.0103419281):1e-08):1e-08,(canFam3:1e-08,lycPic1:1e-08):0.00333629506):0.004969534993,((felCat8:1e-08,aciJub1:0.01481380136):1e-08,(panTig1:1e-08,panPar1:1e-08):1e-08):0.003198197449):1e-08,(manPen1:1e-08,manJav1:1e-08):0.01001538807):1e-08):1e-08,((eriEur2:0.02410917728,sorAra2:0.02981144041):1e-08,conCri1:0.02706321431):1e-08):0.003257988058):1e-08,((((((((((((mm10:1e-08,musCar1:0.01341964737):0.003988572828,musPah1:0.01223468704):0.01324774772,rn6:0.01920141834):0.01590172089,merUng1:0.01054729953):0.006403732093,((criGri1:0.01758659611,mesAur1:0.05463506878):1e-08,micOch1:0.02773519704):0.003978578028):0.01142783028,nanGal1:0.01837205792):0.0154713586,jacJac1:0.01204875496):0.01655423043,(casCan1:0.007860105721,dipOrd2:0.03236485751):1e-08):0.005219608105,((hetGla2:0.003695165834,fukDam1:0.009556842657):0.006520515412,((chiLan1:0.006549421416,octDeg1:0.01005676598):1e-08,cavPor3:0.003425377504):1e-08):0.006584602404):1e-08,(speTri2:1e-08,marMar1:1e-08):0.01673756127):0.003275089393,(oryCun2:0.01947857397,ochPri3:0.008368535623):0.03192350198):1e-08,tupChi1:0.02036818894):0.006490314396):1e-08,galVar1:0.023045776):0.0003330225229,((micMur3:0.003345912797,proCoq1:0.003325714832):0.006548738535,otoGar3:0.04012406381):0.009980714157):1e-08,tarSyr2:0.01678092927):0.01305540593,((calJac3:0.01954469372,aotNan1:1e-08):1e-08,(saiBol1:1e-08,cebCap1:0.003218680886):1e-08):1e-08):0.006869674813,(((((rheMac8:1e-08,macFas5:1e-08):1e-08,macNem1:0.01340113124):1e-08,(papAnu3:1e-08,(manLeu1:1e-08,cerAty1:1e-08):1e-08):1e-08):1e-08,chlSab2:1e-08):1e-08,((colAng1:0.003767122794,pilTep1:0.04727399428):1e-08,(nasLar1:0.0407190472,(rhiRox1:1e-08,rhiBie1:0.00361700849):1e-08):1e-08):1e-08):1e-08):1e-08,nomLeu3:0.009723572246):1e-08,ponAbe2:1e-08):0.006455687723,gorGor5:1e-08):1e-08,(panTro5:1e-08,panPan2:1e-08):1e-08,hg38:0.003216327856);
TEAD4	(((((((((((((((phaCin1:1e-08,sarHar1:0.01780599518):1e-08,monDom5:0.01767724914):0.0286791979,ornAna2:0.6191748067):0.02769694688,((((loxAfr3:0.00525896022,triMan1:1e-08):1e-08,proCap2:0.01765081617):0.004405255289,(((chrAsi1:0.02714524755,echTel2:0.04809427359):1e-08,eleEdw1:0.05670879654):1e-08,oryAfe1:0.008886481906):0.004496526583):1e-08,(dasNov3:0.02286081418,choHof2:0.008903440961):0.008820963726):0.004420433007):1e-08,((((((((((((oviAri4:1e-08,oviCan1:0.01970275556):0.04381906448,capHir2:1e-08):0.00877489984,panHod1:1e-08):0.01751942369,(((bisBis1:1e-08,bosMut1:1e-08):1e-08,(bosInd1:1e-08,bosTau8:1e-08):1e-08):1e-08,bubBub1:1e-08):1e-08):1e-08,(odoVir1:0.01354971893,cerEla1:0.09412124137):1e-08):0.02769275202,(((((turTru3:1e-08,orcOrc1:1e-08):1e-08,delLeu1:1e-08):1e-08,lipVex1:0.01760944912):0.006679393394,phyCat1:0.01992167104):0.004259901012,(balAcu1:0.0130816685,balMys1:0.004275155202):0.006593285111):0.02955243225):0.008702368221,susScr11:0.02671556968):1e-08,(((camFer2:1e-08,camBac1:0.004115070118):0.0002941136346,camDro1:1e-08):0.003573917008,vicPac2:0.01546246834):0.005233307566):0.008782028547,(((equCab3:1e-08,equPrz1:1e-08):1e-08,equAsi1:1e-08):0.008911053857,cerSim1:0.008787453512):1e-08):1e-08,((((((myoBra1:1e-08,myoLuc2:1e-08):1e-08,myoDav1:1e-08):1e-08,eptFus1:1e-08):0.008693409459,minNat1:0.01038537459):1e-08,desRot1:0.008822904992):1e-08,(((pteAle1:1e-08,pteVam2:1e-08):0.00433142478,rouAeg1:0.004358890728):0.004362917915,hipArm1:0.004373706833):1e-08):0.01331417918):1e-08,((((((neoSch1:1e-08,odoRosDiv1:1e-08):0.004421484989,((musFur1:1e-08,enhLut1:0.008882836493):0.004387746867,ailFul1:0.004386393142):1e-08):1e-08,(ailMel1:0.008828136136,ursMar1:1e-08):0.004387754637):1e-08,(canFam3:1e-08,lycPic1:0.004384760526):1e-08):1e-08,((felCat8:0.004868935835,aciJub1:1e-08):1e-08,(panTig1:1e-08,panPar1:1e-08):1e-08):0.01343151225):0.01830479518,(manPen1:1e-08,manJav1:0.004363689442):0.004325235179):0.004428050059):1e-08,((eriEur2:0.2098230821,sorAra2:0.0389242234):0.02833656387,conCri1:0.02258113192):1e-08):0.004374255574):0.004449421779,((((((((((((mm10:0.004512353343,musCar1:0.004662561456):0.0154081039,musPah1:0.007211758756):1e-08,rn6:0.02556725192):0.01154574114,merUng1:0.05488811717):1e-08,((criGri1:0.0270917385,mesAur1:3.181662235):1e-08,micOch1:0.02278123914):0.005194018749):0.03600721585,nanGal1:0.02721671957):1e-08,jacJac1:0.09555434304):1e-08,(casCan1:0.03633081149,dipOrd2:0.264759269):1e-08):0.01766150817,((hetGla2:0.1050133351,fukDam1:0.07040411605):0.03888480832,((chiLan1:0.01353433274,octDeg1:0.01348649992):1e-08,cavPor3:0.008914896394):0.009522335663):0.01304798835):1e-08,(speTri2:1e-08,marMar1:1e-08):0.004426984489):1e-08,(oryCun2:1e-08,ochPri3:0.06898552117):0.01805491941):0.00439315444,tupChi1:0.05515044003):1e-08):0.00799073205,galVar1:0.01266963623):0.005623655842,((micMur3:0.04930145011,proCoq1:1e-08):0.009027921239,otoGar3:0.00446824898):0.008986922064):1e-08,tarSyr2:0.03093540521):1e-08,((calJac3:0.009023982989,aotNan1:0.01343531234):1e-08,(saiBol1:0.004461078272,cebCap1:1e-08):1e-08):1e-08):1e-08,(((((rheMac8:1e-08,macFas5:1e-08):0.004402997675,macNem1:0.004403977668):1e-08,(papAnu3:1e-08,(manLeu1:1e-08,cerAty1:0.133130805):1e-08):1e-08):1e-08,chlSab2:1e-08):1e-08,((colAng1:1e-08,pilTep1:1e-08):1e-08,(nasLar1:1e-08,(rhiRox1:1e-08,rhiBie1:1e-08):1e-08):0.004398750828):1e-08):1e-08):0.004408661365,nomLeu3:0.008927468521):1e-08,ponAbe2:1e-08):1e-08,gorGor5:1e-08):1e-08,(panTro5:1e-08,panPan2:1e-08):1e-08,hg38:1e-08);
TEC	(((((((((((((((phaCin1:1e-08,sarHar1:1e-08):1e-08,monDom5:1e-08):1e-08,ornAna2:0.1358250554):0.04386583784,((((loxAfr3:1e-08,triMan1:1e-08):1e-08,proCap2:0.04047816385):1e-08,(((chrAsi1:1e-08,echTel2:1e-08):1e-08,eleEdw1:0.08389567552):1e-08,oryAfe1:1e-08):1e-08):0.07918614681,(dasNov3:0.04995362854,choHof2:1e-08):1e-08):1e-08):1e-08,((((((((((((oviAri4:1e-08,oviCan1:1e-08):1e-08,capHir2:1e-08):1e-08,panHod1:1e-08):1e-08,(((bisBis1:1e-08,bosMut1:1e-08):1e-08,(bosInd1:1e-08,bosTau8:1e-08):1e-08):1e-08,bubBub1:1e-08):1e-08):1e-08,(odoVir1:1e-08,cerEla1:1e-08):1e-08):1e-08,((((turTru3:1e-08,orcOrc1:1e-08):1e-08,delLeu1:1e-08):1e-08,lipVex1:1e-08):1e-08,(balAcu1:1e-08,balMys1:1e-08):1e-08):1e-08):1e-08,susScr11:1e-08):1e-08,(((camFer2:1e-08,camBac1:1e-08):1e-08,camDro1:1e-08):1e-08,vicPac2:1e-08):1e-08):1e-08,(((equCab3:1e-08,equPrz1:1e-08):1e-08,equAsi1:1e-08):1e-08,cerSim1:1e-08):1e-08):1e-08,((((((myoBra1:1e-08,myoLuc2:1e-08):1e-08,myoDav1:1e-08):1e-08,eptFus1:1e-08):1e-08,minNat1:1e-08):1e-08,desRot1:1e-08):1e-08,(((pteAle1:0.04086367361,pteVam2:1e-08):1e-08,rouAeg1:0.04086476252):1e-08,(rhiSin1:1e-08,hipArm1:1e-08):1e-08):1e-08):1e-08):1e-08,(((((((lepWed1:1e-08,neoSch1:1e-08):1e-08,odoRosDiv1:1e-08):1e-08,((musFur1:1e-08,enhLut1:1e-08):0.0289008471,ailFul1:1e-08):1e-08):1e-08,(ailMel1:1e-08,ursMar1:1e-08):1e-08):1e-08,(canFam3:1e-08,lycPic1:1e-08):0.03875646393):1e-08,((felCat8:1e-08,aciJub1:1e-08):1e-08,(panTig1:1e-08,panPar1:1e-08):1e-08):1e-08):1e-08,manPen1:1e-08):1e-08):0.03614864734,((eriEur2:1e-08,sorAra2:0.04292833624):1e-08,conCri1:1e-08):1e-08):1e-08):1e-08,((((((((((((mm10:1e-08,musCar1:1e-08):1e-08,musPah1:1e-08):1e-08,rn6:0.04086817306):1e-08,merUng1:1e-08):1e-08,((criGri1:1e-08,mesAur1:1e-08):1e-08,micOch1:1e-08):1e-08):1e-08,nanGal1:1e-08):1e-08,jacJac1:0.3116732734):1e-08,(casCan1:1e-08,dipOrd2:1e-08):1e-08):1e-08,((hetGla2:1e-08,fukDam1:0.03262623679):1e-08,((chiLan1:1e-08,octDeg1:1e-08):1e-08,cavPor3:0.03415524729):1e-08):0.03948479478):1e-08,(speTri2:1e-08,marMar1:1e-08):0.04464150636):1e-08,(oryCun2:0.04997326265,ochPri3:1e-08):1e-08):1e-08,tupChi1:0.1049687419):1e-08):1e-08,galVar1:0.03876704048):1e-08,((micMur3:0.09313552873,proCoq1:1e-08):1e-08,otoGar3:1e-08):1e-08):1e-08,tarSyr2:0.117302705):1e-08,((calJac3:1e-08,aotNan1:1e-08):1e-08,(saiBol1:1e-08,cebCap1:0.1443893983):1e-08):1e-08):1e-08,(((((rheMac8:1e-08,macFas5:1e-08):1e-08,macNem1:1e-08):1e-08,(papAnu3:1e-08,(manLeu1:1e-08,cerAty1:1e-08):1e-08):1e-08):1e-08,chlSab2:1e-08):1e-08,((colAng1:1e-08,pilTep1:1e-08):1e-08,(nasLar1:1e-08,(rhiRox1:1e-08,rhiBie1:1e-08):1e-08):1e-08):1e-08):1e-08):1e-08,nomLeu3:1e-08):1e-08,ponAbe2:1e-08):1e-08,gorGor5:1e-08):1e-08,(panTro5:1e-08,panPan2:1e-08):1e-08,hg38:1e-08);
TECPR1	(((((((((((((((phaCin1:0.03244500406,sarHar1:0.06297971109):0.01152431503,monDom5:0.04425445998):0.07554193078,ornAna2:0.1978329739):0.2194766577,((((loxAfr3:0.04917425076,triMan1:0.05201652373):0.0005105998143,proCap2:0.09393161503):0.01532058702,(((chrAsi1:0.1706941333,echTel2:0.1301111815):0.003864333075,eleEdw1:0.432196312):0.01188701134,oryAfe1:0.08812449473):0.01387715074):0.101880159,(dasNov3:0.2207971437,choHof2:0.1983745408):0.222762072):0.03463051723):0.03423966541,((((((((((((oviAri4:0.0087584369,oviCan1:0.1907049159):0.07583419114,capHir2:0.006887539798):0.003752949944,panHod1:0.01696860001):0.01552633774,(((bisBis1:0.003750465398,bosMut1:1e-08):0.004018998561,bosInd1:0.003462996959):0.004946582873,bubBub1:0.004280706771):0.03153647336):0.01399888226,(odoVir1:0.02546451212,cerEla1:0.03674705227):0.02331809243):0.1697374823,(((((turTru3:1e-08,orcOrc1:0.004384980735):0.004251034341,delLeu1:0.0122038362):1e-08,lipVex1:0.0225167313):0.0146116222,phyCat1:0.0296834198):0.01262072174,(balAcu1:0.01684239728,balMys1:0.0221929098):0.01923818566):0.04763679907):0.02142548081,susScr11:0.08028409985):0.02288893508,(((camFer2:1e-08,camBac1:0.001523133431):0.001519894882,camDro1:0.003052971834):0.01506510515,vicPac2:0.01164331747):0.05936966705):0.07942566029,(((equCab3:1e-08,equPrz1:1e-08):0.004348222923,equAsi1:0.006501442092):0.03861623912,cerSim1:0.04768964999):0.04678529701):1e-08,((((((myoBra1:0.008594790303,myoLuc2:0.007041175172):1e-08,myoDav1:0.0136057058):0.006788827922,eptFus1:0.01321349663):0.03585904947,minNat1:0.09968898832):0.02581981102,desRot1:0.1143708557):0.01699903146,(((pteAle1:0.05126590073,pteVam2:0.01018325725):0.02815195403,rouAeg1:0.06964044569):0.081350325,(rhiSin1:0.03978412565,hipArm1:0.05684436746):0.04141955162):0.00586180333):0.02691702616):0.003309340898,(((((((lepWed1:0.008523335123,neoSch1:0.007011020685):0.009396026678,odoRosDiv1:0.01362968825):0.0118328897,(musFur1:0.01612510882,enhLut1:0.01494336023):0.03621797683):1e-08,(ailMel1:0.01479950222,ursMar1:0.008764350279):0.01518155988):0.0246314007,(canFam3:1e-08,lycPic1:0.001338465174):0.03920432151):0.0224801938,((felCat8:0.00419656767,aciJub1:0.01232022055):0.002907576201,(panTig1:0.01362740897,panPar1:0.04426274626):1e-08):0.08270229986):0.04193501207,(manPen1:0.03027727629,manJav1:0.01281204612):0.205702819):0.008364805037):0.009613238764,((eriEur2:0.1987978527,sorAra2:0.3277078721):0.03657673093,conCri1:0.1504276606):0.01864111687):0.03210396638):0.05277848707,((((((((((((mm10:0.002569405567,musCar1:0.01670064112):0.009692170501,musPah1:0.01856613127):0.03189003574,rn6:0.03844685031):0.01300223566,merUng1:0.05943628509):0.002501471872,((criGri1:0.02069561822,mesAur1:0.01903015138):0.01615374296,micOch1:0.03066167357):0.008252009408):0.05519144827,nanGal1:0.08746910966):0.01557869581,jacJac1:0.1132536433):0.02428776976,(casCan1:0.1031818705,dipOrd2:0.1376987396):0.02115225158):0.005125512566,((hetGla2:0.09456085095,fukDam1:0.04383174983):0.02815629082,((chiLan1:0.03176463962,octDeg1:0.03939314667):0.009743474226,cavPor3:0.06204278135):0.0290255415):0.06900936564):0.006454898346,(speTri2:0.006386648042,marMar1:0.007863575531):0.09819502454):0.02652173647,(oryCun2:0.09998981358,ochPri3:0.1292607438):0.09539270682):0.01098438834,tupChi1:0.09468793531):0.005901724771):0.004737257191,galVar1:0.1037539234):0.01875314439,((micMur3:0.03126537401,proCoq1:0.0161362902):0.03094976975,otoGar3:0.07571351481):0.04021608474):0.01423430834,tarSyr2:0.07918968865):0.044601597,((calJac3:0.02538973598,aotNan1:0.01506787971):0.002877235796,(saiBol1:0.02843041276,cebCap1:0.01550563691):0.004171415317):0.02802954896):0.0213212426,(((((rheMac8:0.03268921036,macFas5:1e-08):1e-08,macNem1:0.001392456866):0.004182313124,(papAnu3:0.002802043673,(manLeu1:0.004497277656,cerAty1:0.001388574757):1e-08):0.00137782781):0.003248034813,chlSab2:0.01217699416):0.003497222681,((colAng1:0.006954095945,pilTep1:0.01810669595):0.003382249875,(nasLar1:1e-08,(rhiRox1:1e-08,rhiBie1:1e-08):0.005566639907):0.002781045104):0.003378743344):0.01122974862):0.01346869736,nomLeu3:0.01161135514):0.002928456942,ponAbe2:0.0220179319):0.006057683816,gorGor5:0.01097615467):0.005381370849,(panTro5:0.00662582204,panPan2:0.001681094033):0.004004005365,hg38:0.004557855379);
TECPR2	(((((((((((((((phaCin1:0.04698609758,sarHar1:0.03810199699):0.024395581,monDom5:0.0418586782):0.1399035347,ornAna2:0.2073879349):0.2826491724,(((loxAfr3:0.05440613118,triMan1:0.05285389246):0.01957518958,(((chrAsi1:0.1593917489,echTel2:0.1472781772):0.02665769669,eleEdw1:0.1746064324):0.01420191569,oryAfe1:0.1405892089):0.01395055469):0.1070091372,dasNov3:0.3316707803):0.01872255993):0.03556143432,((((((((((((oviAri4:1e-08,oviCan1:0.0258272867):0.03095256399,capHir2:0.007465290995):0.004503407737,panHod1:0.01906538047):0.01880233697,(((bisBis1:0.02164823919,bosMut1:0.01057189709):1e-08,bosInd1:0.0009644057409):0.02283536169,bubBub1:0.009692396932):0.0173766827):0.01942587213,(odoVir1:0.02885187887,cerEla1:0.01913684047):0.02645987241):0.1028258887,(((((turTru3:0.001889719309,orcOrc1:0.001818183242):0.01008875554,delLeu1:0.01354419701):0.002044377941,lipVex1:0.0292711764):0.01072433411,phyCat1:0.03317215698):0.00637875688,(balAcu1:0.0167280253,balMys1:0.007588253197):0.01173553909):0.05996780082):0.0193594389,susScr11:0.1550061518):0.01745239831,(((camFer2:1e-08,camBac1:1e-08):0.003161456588,camDro1:0.003168470826):0.009661838609,vicPac2:0.02029470515):0.09326868321):0.04819165517,(((equCab3:0.0008502018651,equPrz1:1e-08):0.004804115737,equAsi1:0.003780470503):0.03851549886,cerSim1:0.03898436509):0.02192016716):0.0001219854018,((((((myoBra1:0.01300695414,myoLuc2:0.01026309249):0.002400335046,myoDav1:0.03239528949):0.02254096678,eptFus1:0.03717156179):0.0762513736,minNat1:0.08000522987):0.02249622844,desRot1:0.1415471581):0.05424771047,(((pteAle1:0.007375911675,pteVam2:0.004707768579):0.02223448757,rouAeg1:0.04497722197):0.09680442592,(rhiSin1:0.04277900365,hipArm1:0.0370941588):0.05524328422):0.03453681067):0.03163350768):0.001755642911,((((((neoSch1:0.01643411355,odoRosDiv1:0.01937230127):0.01810053421,((musFur1:0.01983183761,enhLut1:0.01512690883):0.01761504501,ailFul1:0.03318437947):0.0113041916):0.004414164073,(ailMel1:0.01660013986,ursMar1:0.01028007874):0.02259834764):0.007170612988,(canFam3:0.004272120862,lycPic1:0.0009896329611):0.03378045022):0.0145706254,((felCat8:0.002726981152,aciJub1:0.007166040595):0.001882213867,(panTig1:0.004741685416,panPar1:0.005339491173):0.001080675047):0.04317653579):0.02670093881,manJav1:0.1512945631):0.00960604601):0.006280631733,((eriEur2:0.2073357788,sorAra2:0.3695033705):0.0006351635168,conCri1:0.4146516571):0.05215074796):0.04075350127):0.03326684138,((((((((((((mm10:0.009044331883,musCar1:0.006052846987):0.01135498423,musPah1:0.02605914718):0.02963656722,rn6:0.06081002866):0.03024697257,merUng1:0.06105212943):1e-08,((criGri1:0.05825997835,mesAur1:0.05550449526):0.01463539759,micOch1:0.05131810524):0.02012909408):0.04536060004,nanGal1:0.09053108057):0.02361539207,jacJac1:0.1404711355):0.03013324202,(casCan1:0.08159000873,dipOrd2:0.1636576288):0.01837539488):0.007417590781,((hetGla2:0.07650136396,fukDam1:0.08782921301):0.03208311605,((chiLan1:0.05951454324,octDeg1:0.1142402598):0.01888417428,cavPor3:0.08770490372):0.04022689391):0.2008133721):0.001311864015,(speTri2:0.00825006795,marMar1:0.004855749783):0.1390591024):0.01800441083,(oryCun2:0.07759249386,ochPri3:0.2420387119):0.07849370635):0.01055649572,tupChi1:0.2342192909):1e-08):0.001900211864,galVar1:0.08537084302):0.005702991327,((micMur3:0.02450220425,proCoq1:0.02686408243):0.01414495356,otoGar3:0.0702073641):0.03113800671):0.004622231854,tarSyr2:0.1084465317):0.06741648425,((calJac3:0.02468264327,aotNan1:0.01981320944):0.001936220442,(saiBol1:0.02021238983,cebCap1:0.01976133485):0.001338429989):0.0300958344):0.007983697441,(((((rheMac8:0.0008732549289,macFas5:0.00174613887):0.0008694882553,macNem1:0.008208980185):0.002632721341,(papAnu3:0.02318998353,(manLeu1:0.001748148386,cerAty1:0.001757206012):0.0008690200325):1e-08):0.006935817192,chlSab2:0.008223485183):0.002891050786,((colAng1:0.002862648691,pilTep1:0.006477007076):0.002923337005,(nasLar1:1e-08,(rhiRox1:1e-08,rhiBie1:1e-08):1e-08):0.008271902103):0.003944734813):0.01614974493):0.004850191715,nomLeu3:0.01072034992):0.003988765698,ponAbe2:0.004938432667):0.005166941957,gorGor5:0.00437786556):0.0008621830248,(panTro5:0.001741320631,panPan2:0.0008676279325):0.002616696743,hg38:0.00701327938);
TECR	(((((((((((((((phaCin1:0.04102874452,sarHar1:0.02054544479):0.006286537449,monDom5:0.02105970983):0.04043189831,ornAna2:0.08885908093):0.08504600494,((((loxAfr3:0.01723525862,triMan1:0.03545181389):0.002271961512,proCap2:0.04545253163):0.01199827017,(((chrAsi1:0.06257232469,echTel2:0.0898145004):0.02622822063,eleEdw1:0.1204393631):1e-08,oryAfe1:0.04499899659):0.01176268604):0.02239790698,(dasNov3:0.06930055279,choHof2:0.03169009198):0.02354199118):1e-08):0.04957108459,((((((((((((oviAri4:1e-08,oviCan1:1e-08):1e-08,capHir2:0.01350164991):1e-08,panHod1:1e-08):1e-08,(((bisBis1:0.05498320394,bosMut1:1e-08):1e-08,(bosInd1:1e-08,bosTau8:1e-08):1e-08):0.01349491513,bubBub1:0.007316969429):0.006738863697):0.006754886925,(odoVir1:0.0068412593,cerEla1:0.02081703457):1e-08):0.03936511961,((((orcOrc1:1e-08,delLeu1:1e-08):1e-08,lipVex1:0.01922311702):1e-08,phyCat1:0.02573670763):1e-08,(balAcu1:0.008626737038,balMys1:1e-08):0.01757899939):0.02186923245):1e-08,susScr11:0.01734580536):0.01146353993,(((camFer2:0.01319165628,camBac1:0.01954471626):1e-08,camDro1:1e-08):0.006466331693,vicPac2:1e-08):0.005896139078):0.02807277215,(((equCab3:1e-08,equPrz1:0.006849717179):1e-08,equAsi1:1e-08):0.0167683337,cerSim1:0.0281493013):0.01122752757):0.0101756139,((((((myoBra1:0.006412614034,myoLuc2:1e-08):1e-08,myoDav1:0.1889598256):0.006426368746,eptFus1:1e-08):0.02231575786,minNat1:0.04048223724):0.02820202176,desRot1:0.01540152321):1e-08,(((pteAle1:1e-08,pteVam2:1e-08):0.0128412419,rouAeg1:0.01279477758):1e-08,(rhiSin1:0.03405110696,hipArm1:0.01952774401):0.01973150068):1e-08):0.009191000386):0.01484683832,(((((((lepWed1:0.006246355278,neoSch1:1e-08):0.006278098718,odoRosDiv1:0.00637281594):0.01242582717,((musFur1:0.01357917723,enhLut1:1e-08):0.007563531628,ailFul1:0.01236612819):0.005182967762):1e-08,(ailMel1:0.6382239565,ursMar1:0.0199669578):1e-08):1e-08,(canFam3:1e-08,lycPic1:0.006160743548):0.01241300614):1e-08,((felCat8:1e-08,aciJub1:0.08778203309):1e-08,(panTig1:0.4940074913,panPar1:0.02389741504):1e-08):0.04288983252):0.04442760956,(manPen1:1e-08,manJav1:1e-08):0.04958561573):1e-08):0.01214969024,((eriEur2:0.6478988668,sorAra2:0.1734849574):0.0343061595,conCri1:0.04449298793):1e-08):0.004508361931):0.01727822077,((((((((((((mm10:1e-08,musCar1:1e-08):1e-08,musPah1:0.007201934511):0.01388015179,rn6:1e-08):0.02158702575,merUng1:0.02810117752):0.03523095919,((criGri1:0.02381223907,mesAur1:0.03648475192):1e-08,micOch1:0.01896072815):0.02134901107):0.03788302063,nanGal1:0.04452714201):1e-08,jacJac1:0.1149404929):0.02585325221,(casCan1:0.05508722392,dipOrd2:0.06987318096):0.02714199248):1e-08,((hetGla2:0.04999040065,fukDam1:0.0340961219):1e-08,((chiLan1:0.01325685961,octDeg1:0.01971902691):1e-08,cavPor3:0.0874712165):1e-08):0.02680532398):0.03315317561,(speTri2:1e-08,marMar1:0.006780408144):0.04012047276):0.01019763218,(oryCun2:0.07629405072,ochPri3:0.04645704248):0.02947391766):0.03015045294,tupChi1:0.07579196888):0.01070592873):0.002798520875,galVar1:0.06679111154):0.02167855684,((micMur3:0.03854919332,proCoq1:0.004668274256):0.02320730002,otoGar3:0.011743908):0.02504371166):0.01033060976,tarSyr2:0.06136259037):0.0304644173,((calJac3:1e-08,aotNan1:0.006962419548):1e-08,(saiBol1:1e-08,cebCap1:0.007007144309):1e-08):1e-08):1e-08,(((((rheMac8:0.00697811967,macFas5:1e-08):1e-08,macNem1:1e-08):0.006962031093,(papAnu3:1e-08,(manLeu1:0.006969905267,cerAty1:0.007075986477):1e-08):1e-08):1e-08,chlSab2:0.007075991499):1e-08,((colAng1:0.006962725327,pilTep1:1e-08):1e-08,(nasLar1:1e-08,(rhiRox1:1e-08,rhiBie1:1e-08):1e-08):1e-08):1e-08):0.01402393409):1e-08,nomLeu3:1e-08):1e-08,ponAbe2:0.009898306395):0.02174451179,gorGor5:1e-08):0.007031625827,(panTro5:1e-08,panPan2:1e-08):1e-08,hg38:1e-08);
TECRL	((((((((((((((phaCin1:0.04254752731,sarHar1:0.06819329289):0.01046340555,monDom5:0.0488321652):0.04095065278,ornAna2:0.1734509995):0.06469038955,((((loxAfr3:0.04174810037,triMan1:0.02628033051):1e-08,proCap2:0.05868306682):0.01885576977,(((chrAsi1:0.121951117,echTel2:0.1230504517):0.02192915993,eleEdw1:0.156887773):0.01665277468,oryAfe1:0.05062201546):0.006676462238):0.01754157008,(dasNov3:0.0582170653,choHof2:0.09622474571):0.02256599165):0.004448557774):0.01384357661,(((((((((((oviAri4:1e-08,oviCan1:1e-08):1e-08,capHir2:1e-08):0.01409647038,((bisBis1:0.002693467049,(bosInd1:1e-08,bosTau8:1e-08):0.005487203318):0.0139692069,bubBub1:0.01177588738):0.007331840801):0.01359228861,cerEla1:0.01743614091):0.03223089224,(((turTru3:0.002754479784,orcOrc1:1e-08):0.00545225323,delLeu1:0.002823165881):0.002795017157,(balAcu1:0.005447461406,balMys1:0.008436842628):0.002734140364):0.01108397873):1e-08,susScr11:0.05960155878):0.003089734265,(((camFer2:1e-08,camBac1:1e-08):1e-08,camDro1:1e-08):1e-08,vicPac2:0.00594690437):0.06306362228):0.01120373045,((equCab3:1e-08,equAsi1:0.002754817351):0.02762011017,cerSim1:0.0292888407):0.02810165565):0.002786729619,((((((myoBra1:1e-08,myoLuc2:1e-08):0.008306490176,myoDav1:0.005484529685):0.01123308544,eptFus1:0.008164178646):0.04153228759,minNat1:0.05544568132):0.01848337997,desRot1:0.04389009807):0.01226072858,(((pteAle1:0.008501757893,pteVam2:0.01102269904):0.01624998704,rouAeg1:0.01545293269):0.04592354265,(rhiSin1:0.02313774893,hipArm1:0.04098129436):0.01252184419):0.005425471267):0.007515460844):1e-08,((((((lepWed1:0.002746825965,neoSch1:0.008280683384):1e-08,odoRosDiv1:0.01384693036):0.01009321991,((musFur1:0.02589767886,enhLut1:0.005484247722):0.01974582357,ailFul1:0.02588537066):0.01114082128):1e-08,ursMar1:0.02074733947):0.009783008574,(canFam3:0.005845510844,lycPic1:1e-08):0.08367094859):0.002231834875,((felCat8:0.003291443033,aciJub1:1e-08):1e-08,(panTig1:1e-08,panPar1:0.002740876597):1e-08):0.02837095378):0.02882377172):0.002816056409,((eriEur2:0.07441633571,sorAra2:0.1170167641):0.01449489855,conCri1:0.08187169526):0.02010964031):0.005370550368):0.003244732987,((((((((((((mm10:0.01139743492,musCar1:0.005681425709):0.004340548643,musPah1:0.009775022312):0.0103992824,rn6:0.02981785184):0.02837502004,merUng1:0.03041693856):1e-08,((criGri1:0.01590216284,mesAur1:0.02323849584):0.01046569706,micOch1:0.04947431054):0.01871584753):0.05807347235,nanGal1:0.05887689684):0.01864747889,jacJac1:0.1176949873):0.004590660537,dipOrd2:0.1331124333):1e-08,((hetGla2:0.04922083425,fukDam1:0.0473765007):0.02102790762,((chiLan1:0.0424991665,octDeg1:0.05810409885):0.003782898108,cavPor3:0.1068391892):0.01639119565):0.06164752789):0.001508125427,(speTri2:0.01622116732,marMar1:0.01156887751):0.07264124767):0.005083330798,(oryCun2:0.0358059158,ochPri3:0.07445408191):0.03925689705):0.01276808685,tupChi1:0.111827292):1e-08):0.008394184363,((micMur3:0.0362139335,proCoq1:0.05173451079):0.03751202079,otoGar3:0.1685187688):0.004805191366):0.004250705943,tarSyr2:0.04833913805):0.04365727915,((calJac3:0.01155718288,aotNan1:0.01086865532):1e-08,saiBol1:0.006235839963):0.03961294376):0.01263322559,(((((rheMac8:1e-08,macFas5:1e-08):1e-08,macNem1:0.002810817874):1e-08,(papAnu3:0.008901307711,(manLeu1:1e-08,cerAty1:1e-08):0.002797134387):0.002791787619):1e-08,chlSab2:0.01434480532):0.004393561715,(colAng1:0.008402454812,(nasLar1:0.008426475576,(rhiRox1:0.005612644246,rhiBie1:1e-08):1e-08):1e-08):0.004002823739):0.008062442189):0.004526516808,nomLeu3:0.01993097272):1e-08,ponAbe2:0.01209478228):0.002801274248,gorGor5:1e-08):1e-08,(panTro5:1e-08,panPan2:0.002791240174):0.002782890894,hg38:0.00278184769);
TECTA	(((((((((((((((phaCin1:0.01517243178,sarHar1:0.01312859387):0.0001501351087,monDom5:0.005967114315):0.04464070068,ornAna2:0.2367412208):0.0266954901,((((loxAfr3:0.03361453704,triMan1:0.02058686239):0.004492060341,proCap2:0.02807259527):0.009816832315,(((chrAsi1:0.03180664313,echTel2:0.03594977751):0.008673610094,eleEdw1:0.02286053683):0.001766018179,oryAfe1:0.02942885186):0.002682476233):0.001168696192,(dasNov3:0.02474015575,choHof2:0.04417566941):0.01377463919):1e-08):0.002956051599,((((((((((((oviAri4:0.001899901887,oviCan1:0.005979032525):0.006257446624,capHir2:0.005381511454):0.001966785417,panHod1:0.01381475776):0.005511718763,(((bisBis1:0.001895661196,bosMut1:0.001876082152):0.0006151207568,(bosInd1:0.003810329952,bosTau8:1e-08):0.002507875528):0.002800246484,bubBub1:0.004528474858):0.002935856655):0.001344281537,(odoVir1:0.01390833231,cerEla1:0.008378429624):0.007096459498):0.02540670413,(((((turTru3:0.008449020261,orcOrc1:0.0006179217033):0.006360265722,delLeu1:0.003788331424):0.003023767369,lipVex1:0.005895092069):0.004561787863,phyCat1:0.0101285482):0.00517764968,(balAcu1:0.0136051732,balMys1:0.007455789424):0.008565981471):0.0191944654):0.001377512763,susScr11:0.02695275993):0.001722971075,(((camFer2:0.001269140241,camBac1:1e-08):0.000635211543,camDro1:0.00832078867):0.007237807157,vicPac2:0.009676229715):0.04481086264):0.005896987852,(((equCab3:0.0006232178474,equPrz1:0.00188226864):0.001776094994,equAsi1:0.004529782208):0.01826142162,cerSim1:0.03106488893):0.01375346962):0.0001190270718,(((((myoBra1:0.007575092078,myoLuc2:1e-08):0.005232903177,myoDav1:0.008137177323):0.06001517779,minNat1:0.06699215069):0.01307933219,desRot1:0.01821171848):0.00646378284,(((pteAle1:0.0006191742302,pteVam2:0.001851030716):0.002275784497,rouAeg1:0.01029776247):0.02466140652,(rhiSin1:0.005700052648,hipArm1:0.006297965437):0.003540885179):0.002821354266):0.008983741612):0.002405338558,(((((((lepWed1:0.004298065088,neoSch1:0.003302972908):0.02031595479,odoRosDiv1:0.01874831964):0.01512341984,((musFur1:0.003785307495,enhLut1:0.00638860281):0.007255606306,ailFul1:0.0194109256):0.002672438116):0.004073311829,(ailMel1:0.008338265638,ursMar1:0.005478035811):0.01523874434):0.003943661483,(canFam3:1e-08,lycPic1:0.003836905077):0.01844703374):0.005488708688,((felCat8:0.002037337124,aciJub1:0.006106817133):0.0008791479314,(panTig1:0.003286527012,panPar1:0.0006294112876):0.004191883743):0.01572674016):0.01281802399,(manPen1:0.01017746045,manJav1:0.01095225323):0.05131414196):1e-08):0.001443926993,((eriEur2:0.04688372607,sorAra2:0.08863902926):0.02422573169,conCri1:0.03670360716):0.008328295309):0.0009977728029):0.00269187334,((((((((((((mm10:0.002441218373,musCar1:0.001472030946):0.002115026343,musPah1:0.001354971198):0.0007583586965,rn6:0.007279338517):0.005051972025,merUng1:0.01401082687):0.002223117449,((criGri1:0.004951538989,mesAur1:0.008105237365):0.00118526581,micOch1:0.01121429287):0.001722837967):0.01001609815,nanGal1:0.02339587645):0.0002960849565,jacJac1:0.03300523014):0.004134739626,dipOrd2:0.05825695966):0.0006677502927,((hetGla2:0.01911101845,fukDam1:0.0158575747):0.003207359372,((chiLan1:0.01040032841,octDeg1:0.01782830145):0.002834655593,cavPor3:0.0243857641):0.001414285522):0.01133378375):0.001403649164,(speTri2:0.003198399082,marMar1:0.001202546945):0.01790168446):1e-08,(oryCun2:0.02095605737,ochPri3:0.01424941398):0.008618491313):0.006393291468,tupChi1:0.03731705806):1e-08):0.003258933646,galVar1:0.04971503381):0.001675339512,(proCoq1:0.025449129,otoGar3:0.02556809949):0.005263235042):1e-08,tarSyr2:0.02168822757):0.005897136261,((calJac3:0.01226944891,aotNan1:0.008142884416):1e-08,(saiBol1:0.01074333953,cebCap1:0.00840916382):0.002985896581):0.006133206067):0.006444595592,((((rheMac8:1e-08,macNem1:0.001031574256):0.002069151988,(papAnu3:1e-08,(manLeu1:0.001157623928,cerAty1:0.03999587921):0.001316614019):1e-08):0.001890064525,chlSab2:0.004965639058):0.001249488149,((colAng1:0.007342459006,pilTep1:0.004477778143):0.0006378794232,(nasLar1:0.003329563569,(rhiRox1:0.001231447454,rhiBie1:1e-08):1e-08):0.001390015315):0.001711250501):0.008625498026):0.006564432294,nomLeu3:0.007073064489):0.0006058004243,ponAbe2:0.007141901717):0.003120207108,gorGor5:0.003139558682):0.001234518788,(panTro5:0.002507145853,panPan2:0.00124576824):0.001877761738,hg38:0.006979437687);
TECTB	((((((((((((((phaCin1:0.1403653585,sarHar1:0.09259509584):0.08530158317,monDom5:1e-08):0.2367026887,ornAna2:0.5349281265):0.5927513986,((((loxAfr3:0.1954093795,triMan1:0.144993968):1e-08,proCap2:0.255369821):0.1275932341,(((chrAsi1:0.1859839851,echTel2:0.2523789978):0.05433923428,eleEdw1:0.1332062125):0.02637297995,oryAfe1:0.2190710521):1e-08):0.001458365023,(dasNov3:0.1173964684,choHof2:0.09363436572):0.06853154461):0.008250018018):0.01842778982,((((((((((((oviAri4:0.00729869619,oviCan1:0.06573611943):1e-08,capHir2:0.008920541229):0.01536114848,panHod1:0.0006497840352):0.02883619419,(((bisBis1:1e-08,bosMut1:1e-08):1e-08,(bosInd1:1e-08,bosTau8:1e-08):1e-08):0.00703371069,bubBub1:0.007038144144):0.00695423406):1e-08,(odoVir1:0.006940565255,cerEla1:0.02996371022):1e-08):0.03148371794,(((((turTru3:0.0380111357,orcOrc1:0.006095453866):0.03825194704,delLeu1:0.01063944485):0.01537933905,lipVex1:0.03183609572):0.02734411763,phyCat1:1e-08):0.02585309707,(balAcu1:0.03258788285,balMys1:1e-08):0.006266264227):0.01738218411):0.04396088427,susScr11:0.07107311422):0.06344760779,(((camFer2:1e-08,camBac1:1e-08):1e-08,camDro1:1e-08):0.0008980200191,vicPac2:0.009948015165):0.1337796785):1e-08,(((equCab3:1e-08,equPrz1:0.008117017688):0.01255188806,equAsi1:0.02272528363):0.1625214849,cerSim1:0.1030392453):0.06313809571):1e-08,((((((myoBra1:0.06332965437,myoLuc2:0.02149830628):1e-08,myoDav1:1e-08):0.020956521,eptFus1:0.009306197674):0.04373607993,minNat1:0.1461494345):0.04279271467,desRot1:0.07381024311):0.03290130949,(((pteAle1:0.01822918856,pteVam2:0.04561224635):0.006792109959,rouAeg1:0.05095708274):0.05914892367,(rhiSin1:0.003852233328,hipArm1:0.02482614465):0.05482411254):1e-08):0.06144036953):1e-08,(((((((lepWed1:1e-08,neoSch1:0.01966455405):0.04328646601,odoRosDiv1:0.03754914557):0.01409496353,((musFur1:0.01554798199,enhLut1:1e-08):0.02702202421,ailFul1:0.03844122975):0.01591289244):1e-08,(ailMel1:1e-08,ursMar1:0.02152090697):0.009873642833):0.0135034318,(canFam3:1e-08,lycPic1:0.006922080341):0.02810017062):0.01357078783,((felCat8:0.01362043841,aciJub1:1e-08):0.006251808886,(panTig1:1e-08,panPar1:0.0061294552):1e-08):0.03485670139):0.02936761127,(manPen1:0.04006129216,manJav1:0.04008408355):0.08781311831):0.0487194493):1e-08,((eriEur2:0.1899986306,sorAra2:0.1856805144):1e-08,conCri1:0.2334062198):0.003962359505):1e-08):0.02538932231,((((((((((((mm10:0.1292622517,musCar1:0.03003134696):0.04760563592,musPah1:0.05606605241):0.08668978146,rn6:0.09382426488):0.1261886629,merUng1:0.09029784059):0.003837828892,((criGri1:0.1290432783,mesAur1:0.1103927991):0.05577306315,micOch1:0.07312903822):0.07379565889):0.05308571498,nanGal1:0.1759970647):0.01841555152,jacJac1:0.09982313186):1e-08,(casCan1:0.1610146418,dipOrd2:0.1685997601):1e-08):1e-08,((hetGla2:0.1614781332,fukDam1:0.1327975292):1e-08,((chiLan1:0.123546196,octDeg1:0.1703884039):0.02905727685,cavPor3:0.0901211637):1e-08):0.1055625396):0.01351695657,(speTri2:0.04147479483,marMar1:0.0007835052712):0.2102582062):1e-08,(oryCun2:0.1233662788,ochPri3:0.1189801509):0.2477352084):1e-08,tupChi1:0.1124267021):1e-08):0.01442034403,((micMur3:0.02119806236,proCoq1:0.0145936919):0.01860247797,otoGar3:0.1522779558):0.04315962467):1e-08,tarSyr2:0.04887226022):0.06598466428,((calJac3:0.007125674207,aotNan1:0.01436679589):1e-08,(saiBol1:0.02185919869,cebCap1:0.007321085469):1e-08):0.007200844284):0.01143096717,(((((rheMac8:1e-08,macFas5:1e-08):1e-08,macNem1:1e-08):1e-08,(papAnu3:1e-08,(manLeu1:0.007257632549,cerAty1:0.007250575543):1e-08):1e-08):1e-08,chlSab2:1e-08):0.007304467882,((colAng1:0.01460870555,pilTep1:0.01776398034):1e-08,(nasLar1:0.01473267515,(rhiRox1:0.01136641472,rhiBie1:0.005681389113):1e-08):1e-08):1e-08):0.02333385297):0.01444951082,nomLeu3:0.02954988487):1e-08,ponAbe2:0.007367339614):0.02203140718,gorGor5:0.01593834742):1e-08,(panTro5:1e-08,panPan2:0.007156574955):1e-08,hg38:1e-08);
TEDC1	(((((((((((((phaCin1:0.1954017394,monDom5:0.002142064503):2.152097949,((((loxAfr3:0.09848388331,triMan1:0.1024252276):0.03601851318,proCap2:0.2998408787):0.04354824075,(((chrAsi1:0.3042843022,echTel2:0.2732851753):0.04859271776,eleEdw1:0.2918723654):0.07001806481,oryAfe1:0.1713342326):0.02607495375):0.09524255758,(dasNov3:0.230874074,choHof2:0.2069084688):0.1543549786):1e-08):0.05459041569,((((((((((((oviAri4:0.5205211768,oviCan1:1e-08):0.03878243502,capHir2:0.02602731779):1e-08,panHod1:0.01694822755):0.02769808473,(((bisBis1:1e-08,bosMut1:0.007519433584):0.009687446991,bosTau8:1e-08):0.02630489922,bubBub1:0.04482708569):0.03869584151):0.02262482658,(odoVir1:0.04769662218,cerEla1:0.03027510727):0.0496041754):0.1684261798,(((((turTru3:1e-08,orcOrc1:0.009721292438):0.004839001097,delLeu1:0.009772188979):0.01559600553,lipVex1:0.03955500067):0.005088517032,phyCat1:0.05166992689):0.02759653648,(balAcu1:0.03275610335,balMys1:0.01056003295):0.01409075573):0.09709968119):0.02355432946,susScr11:0.1084064724):0.01959286085,(((camFer2:1e-08,camBac1:0.03328105716):1e-08,camDro1:0.00956640219):0.01541594035,vicPac2:0.02466096246):0.1233346199):0.0307923481,(((equCab3:1e-08,equPrz1:0.009607020609):0.004836176429,equAsi1:0.009776086118):0.07703791236,cerSim1:0.09242733465):0.05558885427):0.002726982982,(((((myoBra1:1.222915069,myoDav1:1e-08):0.1673889561,eptFus1:0.1215312005):0.01111765371,minNat1:0.1645419405):0.02541966012,desRot1:0.268471174):0.04066866562,(((pteAle1:0.01236469869,pteVam2:0.01142443603):0.05808388918,rouAeg1:0.09763886037):0.1040422155,rhiSin1:0.12982998):1e-08):0.06134532711):0.02668277985,(((((((lepWed1:0.01584056929,neoSch1:0.005540977877):0.03457719231,odoRosDiv1:0.04701498112):0.06564201238,((musFur1:0.05258279686,enhLut1:0.09738079683):0.1032947674,ailFul1:0.1476987106):0.03761767675):0.01916839142,(ailMel1:0.01560716412,ursMar1:0.04309662525):0.1027282436):0.05826447526,(canFam3:1e-08,lycPic1:1e-08):0.1368671241):0.01722960172,((felCat8:0.00977333574,aciJub1:0.1700045332):1e-08,(panTig1:0.07624576337,panPar1:0.008823263066):0.002663717494):0.0927280057):0.08251873913,(manPen1:0.01321631278,manJav1:0.02521135135):0.2048134307):0.005252842736):1e-08,((eriEur2:0.3015759409,sorAra2:0.4878769868):0.1092225425,conCri1:0.310658248):0.0812465594):0.0755545088):0.08124820459,((((((((((((mm10:0.007163449276,musCar1:0.05221394521):0.02191349869,musPah1:0.04078749141):0.02542183239,rn6:0.08756857255):0.03822219707,merUng1:0.09140536373):0.02087022672,((criGri1:0.0715991014,mesAur1:0.08481508794):0.02423659688,micOch1:0.08898859817):0.03227151873):0.04835728802,nanGal1:0.1368355846):0.06647916373,jacJac1:0.2106468162):0.08849373216,(casCan1:0.16190443,dipOrd2:0.3278723694):0.06065588019):0.0340852659,((hetGla2:0.05855899234,fukDam1:0.1341529644):0.0320356146,((chiLan1:0.0866289747,octDeg1:0.1686541487):0.002046277753,cavPor3:0.1234375183):0.06014370142):0.2023837064):0.007032170063,(speTri2:0.04006768223,marMar1:0.02006697601):0.2323182825):0.05440105691,ochPri3:0.4307672834):0.05757786406,tupChi1:0.4104564522):0.009583738856):0.01210857245,galVar1:0.1445101789):0.02719850481,((micMur3:0.05224037132,proCoq1:0.02789478229):0.05620502166,otoGar3:0.2012909311):0.1132734595):0.02621523447,tarSyr2:0.2586957083):0.1243482062,((calJac3:0.04225918719,aotNan1:0.05278971716):1e-08,(saiBol1:0.03370950166,cebCap1:0.05363650851):0.007025142396):0.05083071957):0.04562131042,(((((rheMac8:0.004599368831,macFas5:0.004593100858):1e-08,macNem1:0.009209670576):0.004593132853,(papAnu3:0.01386448966,(manLeu1:0.009266085535,cerAty1:0.02333578258):0.004661591929):1e-08):0.01382664664,chlSab2:0.009228867521):0.01666088835,((colAng1:0.01875212645,pilTep1:0.01386007062):0.01402482417,(rhiRox1:0.00428222966,rhiBie1:0.02841041665):0.02847074363):0.006480949833):0.04242461357):0.02933536771,nomLeu3:0.06171243652):0.0101647258,ponAbe2:0.02494035524):0.02881198569,gorGor5:0.009329340384):0.004638007287,(panTro5:1e-08,panPan2:0.0139080007):0.004618007988,hg38:0.004637807134);
TEDC2	(((((((((((((((loxAfr3:0.1772639198,triMan1:0.1160756478):0.01611943313,proCap2:0.2758240886):0.03895655867,(((chrAsi1:0.3630898805,echTel2:0.3030080875):0.04720886441,eleEdw1:0.438529251):0.03294531132,oryAfe1:0.2988588553):0.009723511961):0.1797724938,(dasNov3:0.2209934189,choHof2:0.1510842536):0.1276148765):0.020979424,((((((((((((oviAri4:0.01387335072,oviCan1:0.005823580571):0.01392353396,capHir2:0.01867190743):1e-08,panHod1:0.09052304679):0.02081555449,(((bisBis1:0.04113028059,bosMut1:0.01891393774):0.03245559353,(bosInd1:0.005328185616,bosTau8:1e-08):1e-08):0.008510053856,bubBub1:0.01534546249):0.01075315244):0.03742052409,(odoVir1:0.01303289275,cerEla1:0.03402983634):0.0226143752):0.1561931948,((((orcOrc1:0.012183336,delLeu1:0.01132821089):1e-08,lipVex1:0.03401405202):0.01631216442,phyCat1:0.03004930258):0.004078678249,(balAcu1:0.01603418031,balMys1:0.005214726567):0.002604829539):0.05502194641):0.02906957795,susScr11:0.2035694935):0.009247819201,(((camFer2:1e-08,camBac1:0.002718196954):0.003144746393,camDro1:0.008156757554):0.01441392613,vicPac2:0.1608573511):0.1428271144):0.03907266172,(((equCab3:1e-08,equPrz1:1e-08):0.004577311997,equAsi1:0.003250620896):0.0929167849,cerSim1:0.1060117575):0.05136057826):0.01047208173,((((((myoBra1:0.02240522682,myoLuc2:0.03217912312):0.002895104834,myoDav1:0.03647399392):0.02086811519,eptFus1:0.01399603312):0.05399763556,minNat1:0.1292199429):0.02233887127,desRot1:0.1155924872):0.04163967369,(((pteAle1:1e-08,pteVam2:0.005367009819):0.02384401831,rouAeg1:0.07658318438):0.1425612457,(rhiSin1:0.0919866358,hipArm1:0.07844507815):0.05732735678):0.02976941768):0.004722633002):0.01903042087,(((((((lepWed1:0.005304136589,neoSch1:0.005337768629):0.02420301583,odoRosDiv1:0.0565780975):0.0468824656,((musFur1:0.06629806711,enhLut1:0.02628165899):0.06158240097,ailFul1:0.07950146575):0.05560077714):1e-08,(ailMel1:0.01935851414,ursMar1:0.03941961582):0.05940282223):0.01611287834,(canFam3:0.002089056215,lycPic1:0.006118120819):0.1581013623):0.02201070269,((felCat8:0.03912518661,aciJub1:0.03627542008):0.00582865153,(panTig1:0.01772086677,panPar1:0.007955915755):0.02211581713):0.09575752068):0.05875152645,(manPen1:0.06264767364,manJav1:0.01450567755):0.178087772):0.003622491573):0.04811147422,((eriEur2:0.4304303997,sorAra2:0.5646953068):1e-08,conCri1:0.442448995):0.1883483466):0.02490940145):0.05414683415,((((((((((((mm10:0.03602601094,musCar1:0.0218845413):0.03844592665,musPah1:0.03452771085):0.07264668852,rn6:0.07673827901):0.06961629772,merUng1:0.1334129749):0.008536029713,((criGri1:0.06626313148,mesAur1:0.0576636552):0.05411323805,micOch1:0.132133154):0.02496664514):0.1060382939,nanGal1:0.1484085265):0.03736988698,jacJac1:0.2177840245):0.05476891046,(casCan1:0.1837572215,dipOrd2:0.3485159428):0.03543154525):0.02100378539,((hetGla2:0.05782057691,fukDam1:0.07884716464):0.03035658084,((chiLan1:0.04543038329,octDeg1:0.09915284357):0.01356999939,cavPor3:0.1338823486):0.0452946922):0.1618448792):0.02199313462,(speTri2:0.01380927031,marMar1:0.01467399805):0.253364962):0.04846013955,(oryCun2:0.3362251972,ochPri3:0.3133229434):0.2814550791):0.02852453246,tupChi1:0.3192802396):0.008420379888):0.005003632325,galVar1:0.221147639):0.01460875876,((micMur3:0.06027277284,proCoq1:0.07986981074):0.04545533714,otoGar3:0.1778139037):0.0825907525):0.02253184397,tarSyr2:0.257900661):0.09894049427,((calJac3:0.05430192381,aotNan1:0.03605505544):1e-08,(saiBol1:0.03927324844,cebCap1:0.0564538833):0.007691757618):0.08296401197):0.02776741311,(((((rheMac8:1e-08,macFas5:0.002647270803):0.002644425975,macNem1:0.01330343837):0.01063257537,(papAnu3:0.0133093156,(manLeu1:0.017263532,cerAty1:0.01860985647):1e-08):1e-08):1e-08,chlSab2:0.04337003535):0.007911426152,((colAng1:0.02148260427,pilTep1:0.02698044637):0.002850620618,(nasLar1:1e-08,(rhiRox1:1e-08,rhiBie1:0.002690635168):0.02181881513):1e-08):0.01603003955):0.06171620205):0.008239260571,nomLeu3:0.02414190985):1e-08,ponAbe2:0.04185547445):0.015147876,gorGor5:0.0157139093):0.009306701484,(panTro5:0.01064825439,panPan2:0.008019761276):1e-08,hg38:0.008005147028);
TEDDM1	((((((((((phaCin1:0.286746259,monDom5:0.4004327857):1.887553033,((((loxAfr3:0.06829921483,triMan1:0.07417844874):0.006560097323,proCap2:0.1149387481):0.0414081659,((chrAsi1:0.2725217336,echTel2:0.2606465365):0.001483202505,oryAfe1:0.09690871632):1e-08):0.03830742382,choHof2:0.1847578096):0.03899352486):1e-08,((((((((((((oviAri4:1e-08,oviCan1:1e-08):0.004193567871,capHir2:0.00841216356):1e-08,panHod1:0.008400487033):0.00831426151,(((bisBis1:1e-08,bosMut1:0.004348876119):0.004171768957,(bosInd1:1e-08,bosTau8:1e-08):0.004143314357):1e-08,bubBub1:0.01297415648):0.00434876589):0.03169162183,(odoVir1:0.01993804331,cerEla1:0.01176539232):0.0140375477):0.157006159,(((((turTru3:0.02627749498,orcOrc1:0.008646853939):0.02402681528,delLeu1:0.03615077405):0.02323602051,lipVex1:0.02793111353):0.04326651406,phyCat1:0.02467376102):0.009709971409,balAcu1:0.1042423904):0.04941594458):0.04376545138,susScr11:0.08182244434):0.008970105858,(((camFer2:0.004086172043,camBac1:1e-08):1e-08,camDro1:1e-08):0.03602053919,vicPac2:0.02513206634):0.1536365845):0.1103701129,(((equCab3:0.005342060078,equPrz1:0.04571802257):0.007414314109,equAsi1:0.02114782213):0.1456449102,cerSim1:0.202150765):0.02178198483):0.02728296273,((((((myoBra1:0.02192912963,myoLuc2:0.02975368625):0.01588276486,myoDav1:0.01840891339):0.01694933723,eptFus1:0.109245665):0.03524478812,minNat1:0.1276578645):0.006058109627,desRot1:0.1921967918):0.02279677776,(((pteAle1:0.01882628358,pteVam2:0.2117335663):0.0155525242,rouAeg1:0.05285208343):0.1263434677,(rhiSin1:0.1212208463,hipArm1:0.1534646425):0.01692629413):0.02065668761):0.04180396091):1e-08,(((((((lepWed1:1e-08,neoSch1:1e-08):1e-08,odoRosDiv1:0.04582951329):0.06306078072,((musFur1:0.00397749166,enhLut1:0.008373826311):0.1707786048,ailFul1:0.05146716485):0.02304956141):0.004489026149,(ailMel1:0.0212661706,ursMar1:0.02934977674):0.05820477163):0.02728948294,(canFam3:1e-08,lycPic1:1e-08):0.07092832636):0.01924296012,((felCat8:0.1471997167,aciJub1:0.004227502644):1e-08,(panTig1:0.004132049078,panPar1:1e-08):0.008473425908):0.07395405539):0.07985568086,(manPen1:0.08937085438,manJav1:0.1173984099):0.3267825379):1e-08):0.009448776955,conCri1:0.348538694):0.03645016819):0.0675284062,((((((((((mm10:0.02190730138,musCar1:0.02522824517):0.07127487065,rn6:0.1214404508):0.03284207771,micOch1:0.2464518212):0.152785257,nanGal1:0.1575607101):0.02569231103,jacJac1:0.7797451972):0.000719606002,(casCan1:0.2548754468,dipOrd2:2.049263642):1e-08):0.03826061596,((hetGla2:0.071036821,fukDam1:0.083092049):0.07861217216,((chiLan1:0.1268979201,octDeg1:0.1327440332):0.04691625924,cavPor3:0.1499683963):0.01164426707):0.07518138429):0.007601896661,(speTri2:0.07487513763,marMar1:0.06377938223):0.1895986571):0.03462570155,ochPri3:0.7972246616):0.03051864832,tupChi1:0.1450032677):0.008486716486):1e-08,galVar1:0.1456372524):1e-08,((micMur3:0.1165066432,proCoq1:0.03724539066):0.05461176218,otoGar3:0.2006412887):0.1266356472):0.0374650696,tarSyr2:0.1914066244):0.06362594172,calJac3:0.09228431306):0.0989912946,((((macFas5:1e-08,macNem1:0.004072749959):0.01241959632,(papAnu3:0.01250156436,cerAty1:1e-08):1e-08):1e-08,chlSab2:0.01663881201):0.0129100322,((colAng1:0.02566131008,pilTep1:0.008552024702):1e-08,nasLar1:0.02098824114):0.008180296432):0.01715036035):0.0130087085,nomLeu3:0.03017465541,hg38:0.01701087777);
TEF	((((((((((((((phaCin1:0.01644559088,sarHar1:0.04838745693):1e-08,monDom5:0.05498730129):0.1245638504,((((loxAfr3:0.004586754228,triMan1:0.02309576493):1e-08,proCap2:0.008667924014):1e-08,(((chrAsi1:0.006656975132,echTel2:0.01113957429):0.006647489394,eleEdw1:0.01411667117):1e-08,oryAfe1:0.01864595908):0.008579002097):0.008685673462,(dasNov3:0.01328698158,choHof2:0.01366548613):1e-08):1e-08):0.004358617989,((((((((((((oviAri4:0.01415713464,oviCan1:0.01417367393):0.1361491466,capHir2:1e-08):1e-08,panHod1:1e-08):1e-08,(((bisBis1:1e-08,bosMut1:1e-08):1e-08,(bosInd1:1e-08,bosTau8:1e-08):1e-08):1e-08,bubBub1:1e-08):1e-08):1e-08,(odoVir1:0.004553632181,cerEla1:1e-08):0.004572964617):0.009798892413,(((((turTru3:1e-08,orcOrc1:1e-08):1e-08,delLeu1:1e-08):1e-08,lipVex1:0.0802721114):1e-08,phyCat1:1e-08):1e-08,(balAcu1:1e-08,balMys1:1e-08):1e-08):1e-08):1e-08,susScr11:0.009502293126):1e-08,(((camFer2:1e-08,camBac1:1e-08):1e-08,camDro1:1e-08):1e-08,vicPac2:1e-08):0.01393784868):1e-08,(((equCab3:1e-08,equPrz1:0.01204721302):1e-08,equAsi1:1e-08):0.009493768845,cerSim1:0.004247191328):0.004474945804):1e-08,((((((myoBra1:1e-08,myoLuc2:0.003490772776):1e-08,myoDav1:1e-08):0.0009118980259,eptFus1:0.004394036257):0.01834209021,minNat1:0.05438442189):1e-08,desRot1:0.009102726948):0.004477784572,(((pteAle1:1e-08,pteVam2:1e-08):0.004196657207,rouAeg1:1e-08):0.02082037695,(rhiSin1:0.05792284606,hipArm1:0.02436415695):0.004480486625):1e-08):1e-08):1e-08,(((((((lepWed1:1e-08,neoSch1:1e-08):1e-08,odoRosDiv1:0.004430492138):1e-08,((musFur1:0.008887195103,enhLut1:1e-08):1e-08,ailFul1:0.004485649994):1e-08):1e-08,(ailMel1:0.01170753888,ursMar1:1e-08):0.01244055547):1e-08,(canFam3:1e-08,lycPic1:1e-08):0.004809968712):1e-08,((felCat8:1e-08,aciJub1:1e-08):1e-08,(panTig1:1e-08,panPar1:0.009132311384):1e-08):1e-08):0.004420741251,(manPen1:1e-08,manJav1:0.01209253009):0.01195106842):1e-08):1e-08,((eriEur2:0.009099316254,sorAra2:0.01241771351):1e-08,conCri1:0.037666281):1e-08):1e-08):1e-08,((((((((((((mm10:0.004398145737,musCar1:1e-08):0.004391097971,musPah1:0.004451893743):1e-08,rn6:0.004393371275):0.00439549331,merUng1:0.004405337821):1e-08,((criGri1:1e-08,mesAur1:1e-08):1e-08,micOch1:1e-08):1e-08):0.007746124069,nanGal1:0.01527302034):0.02410292742,jacJac1:0.02400948729):1e-08,(casCan1:0.03858450828,dipOrd2:0.02723111612):1e-08):1e-08,((hetGla2:0.009001981749,fukDam1:1e-08):1e-08,((chiLan1:1e-08,octDeg1:0.004792317496):1e-08,cavPor3:1e-08):0.009255511141):1e-08):1e-08,(speTri2:1e-08,marMar1:1e-08):0.01385107093):1e-08,(oryCun2:1e-08,ochPri3:0.1671858062):0.0143533494):1e-08,tupChi1:0.1875851635):1e-08):1e-08,galVar1:0.01197964209):0.002409166962,((micMur3:1e-08,proCoq1:1e-08):0.004750472813,otoGar3:0.01391395064):0.003389558118):1e-08,tarSyr2:0.003846481555):0.0126549298,((calJac3:1e-08,aotNan1:0.008611477899):1e-08,(saiBol1:0.004278674359,cebCap1:1e-08):1e-08):0.004272197978):0.004393326268,(((((rheMac8:1e-08,macFas5:1e-08):1e-08,macNem1:1e-08):1e-08,(papAnu3:1e-08,(manLeu1:1e-08,cerAty1:1e-08):1e-08):1e-08):1e-08,chlSab2:1e-08):1e-08,((colAng1:1e-08,pilTep1:1e-08):1e-08,(nasLar1:1e-08,(rhiRox1:1e-08,rhiBie1:1e-08):0.0006981295588):0.003647278939):1e-08):1e-08):1e-08,nomLeu3:0.004310796364):1e-08,ponAbe2:1e-08):1e-08,gorGor5:1e-08):1e-08,(panTro5:1e-08,panPan2:1e-08):1e-08,hg38:1e-08);
TEFM	(((((((((((((((phaCin1:0.08957657421,sarHar1:0.1350251395):0.06471690327,monDom5:0.1241815307):0.3961649899,ornAna2:0.4877155408):0.2581255737,((((loxAfr3:0.1026265546,triMan1:0.03486620177):1e-08,proCap2:0.1610571116):0.018343567,(((chrAsi1:0.07702495689,echTel2:0.2307846646):0.02323814774,eleEdw1:0.2162734305):1e-08,oryAfe1:0.08366278244):0.01063672047):0.04919285035,(dasNov3:0.1299981805,choHof2:0.0647540953):0.02905578683):0.006297961213):0.008324223812,((((((((((((oviAri4:0.00382648619,oviCan1:1e-08):0.01161173013,capHir2:0.01567838019):0.007961449838,panHod1:0.01149094239):0.01168939141,(((bisBis1:1e-08,bosMut1:0.006188522559):1e-08,(bosInd1:0.003063406998,bosTau8:1e-08):0.003063903019):0.006654743076,bubBub1:0.02187150209):0.008893539375):0.003104933267,(odoVir1:0.03723583264,cerEla1:0.02030434485):0.008365560978):0.06162834087,(((((turTru3:0.003083401665,orcOrc1:0.006174940393):1e-08,delLeu1:0.01239059756):0.009424711609,lipVex1:0.00921580856):0.003104478071,phyCat1:0.01568127778):1e-08,(balAcu1:0.01777959806,balMys1:0.007204541622):0.01312950395):0.01366319668):0.01827509824,susScr11:0.06967884579):0.01449121949,(((camFer2:0.003049500882,camBac1:0.006732275967):1e-08,camDro1:0.006445033331):0.01816774776,vicPac2:1e-08):0.06971041438):0.04465031703,(((equCab3:1e-08,equPrz1:1e-08):0.01260390488,equAsi1:0.003168002074):0.02754866244,cerSim1:0.02623201755):0.04308516789):1e-08,((((((myoBra1:0.005988778447,myoLuc2:0.006048484364):1e-08,myoDav1:0.009561938712):0.0137289071,eptFus1:0.03354494238):0.08036485737,minNat1:0.04381671184):0.02304728783,desRot1:0.09849681851):0.03429115766,(((pteAle1:0.003206881522,pteVam2:0.002736780074):0.01488261339,rouAeg1:0.02202118937):0.05208086294,(rhiSin1:0.04756511323,hipArm1:0.04999897106):0.02743589077):0.003292830449):0.02132936883):1e-08,(((((((lepWed1:0.009001670267,neoSch1:0.009049192586):1e-08,odoRosDiv1:0.01826297809):0.01597137256,((musFur1:0.02170434849,enhLut1:0.01655192949):0.02720248052,ailFul1:0.03945010007):0.01656949433):0.0030197837,(ailMel1:0.01841793261,ursMar1:0.02529585783):0.02925258045):0.0165990828,(canFam3:1e-08,lycPic1:0.006521770771):0.07529431251):0.009553504601,((felCat8:1e-08,aciJub1:0.006403256836):0.003170128748,(panTig1:0.006105636004,panPar1:0.003028133678):0.006382529577):0.04838389893):0.02973264485,(manPen1:1e-08,manJav1:0.009308184665):0.1378560809):0.0299911423):0.01006695347,((eriEur2:0.2257428626,sorAra2:0.1849342729):0.01186303752,conCri1:0.121333522):0.06111216126):0.009243730524):0.04035872621,((((((((((((mm10:0.01646548317,musCar1:0.01744242915):0.008088537965,musPah1:0.02817078694):0.04190139533,rn6:0.05906117478):0.05151146952,merUng1:0.1495346164):0.01223340078,((criGri1:0.07236036523,mesAur1:0.04292095235):0.05085416988,micOch1:0.1124953802):0.03235086109):0.1052152465,nanGal1:0.1559636603):0.1261230706,jacJac1:0.1596318299):0.04428120713,dipOrd2:0.2182521523):0.01247784991,((hetGla2:0.06539814307,fukDam1:0.135159228):0.0386771392,((chiLan1:0.1180842239,octDeg1:0.02077427004):1e-08,cavPor3:0.09897553306):0.04046867162):0.1202916229):0.03171068476,(speTri2:0.004197791076,marMar1:0.01755939148):0.1459747417):0.02663330839,(oryCun2:0.09518053635,ochPri3:0.1687388783):0.08646898577):0.01734809028,tupChi1:0.1841022603):0.009717624175):1e-08,galVar1:0.09199184493):0.02017489584,((micMur3:0.03137124954,proCoq1:0.03924173466):0.03432004617,otoGar3:0.1269603739):0.02034631017):0.007654186471,tarSyr2:0.07495023997):0.1000707773,((calJac3:0.02435205205,aotNan1:0.01540776901):1e-08,(saiBol1:0.03067988458,cebCap1:0.02439799134):1e-08):0.07156813177):0.03351658924,(((((rheMac8:1e-08,macFas5:0.002980621484):0.001682664003,macNem1:0.008179867202):0.008298086393,(papAnu3:0.02111296307,(manLeu1:0.009061368802,cerAty1:0.01823821821):0.002971140401):1e-08):0.002960599232,chlSab2:0.02428737367):0.008955643756,((colAng1:1e-08,pilTep1:0.01228883952):0.003575788027,(nasLar1:0.00601507065,(rhiRox1:0.003045313692,rhiBie1:1e-08):0.006156909366):0.01197405249):0.01545821755):0.002930520424):0.0309360582,nomLeu3:0.01479218503):0.009823436857,ponAbe2:0.01699039901):0.002863052149,gorGor5:1e-08):1e-08,(panTro5:1e-08,panPan2:1e-08):1e-08,hg38:0.005930044427);
TEK	((((((((((((((phaCin1:0.1362067642,sarHar1:0.2511816643):0.02083587051,monDom5:0.149999027):0.3588507416,ornAna2:1.158760159):1.009005637,(((loxAfr3:0.1575937602,triMan1:0.09688894706):0.04291043954,(((chrAsi1:0.2112438564,echTel2:0.4679394248):0.007635844225,eleEdw1:0.2683513559):1e-08,oryAfe1:0.2164948942):1e-08):0.03006331193,dasNov3:0.3229224051):1e-08):0.02307770766,((((((((((((oviAri4:0.01461303859,oviCan1:1e-08):0.007308352295,capHir2:1e-08):0.00716156319,panHod1:0.01465432655):0.01517092345,(((bisBis1:0.008470287196,bosMut1:1e-08):1e-08,(bosInd1:1e-08,bosTau8:1e-08):1e-08):0.09378144996,bubBub1:0.02266635844):0.01504385939):0.04292232056,(odoVir1:0.05184992587,cerEla1:0.0441707314):0.1140910473):0.1498926646,(((((turTru3:1e-08,orcOrc1:1e-08):0.1211170505,delLeu1:0.02021800829):1e-08,lipVex1:0.05136507508):1e-08,phyCat1:1e-08):1e-08,(balAcu1:1e-08,balMys1:1e-08):1e-08):0.0279035629):0.02325873557,susScr11:0.1141217184):0.05247466376,(((camFer2:1e-08,camBac1:1e-08):1e-08,camDro1:1e-08):1e-08,vicPac2:0.02039342262):0.05253576101):0.007341796154,(((equCab3:1e-08,equPrz1:1e-08):0.006474073865,equAsi1:0.01970089242):0.04743866879,cerSim1:0.04577685725):0.006613568824):1e-08,((((((myoBra1:1e-08,myoLuc2:0.02117153811):1e-08,myoDav1:0.03598196132):0.0614378217,eptFus1:0.1619112503):0.04387590546,minNat1:0.1786662954):0.0484038951,desRot1:0.2390476715):0.09790323389,(((pteAle1:0.006351209991,pteVam2:0.006344450332):1e-08,rouAeg1:0.03924639219):0.04927298232,(rhiSin1:0.09927489451,hipArm1:0.2296836617):0.003631752364):0.01273413686):1e-08):0.007961488505,((((((lepWed1:1e-08,neoSch1:0.01460794651):0.01473559168,odoRosDiv1:0.007302710604):1e-08,((musFur1:0.09191016919,enhLut1:0.005157413861):0.0185745658,ailFul1:0.007382720529):0.01542419944):1e-08,(ailMel1:0.01491670611,ursMar1:1e-08):0.03156014902):0.08947011611,(canFam3:1e-08,lycPic1:1e-08):0.1171468211):0.02956020232,(felCat8:1e-08,(panTig1:1e-08,panPar1:1e-08):1e-08):0.08654828778):0.04484685648):0.0295448611,((eriEur2:0.2598952326,sorAra2:0.09981846447):0.09353247219,conCri1:0.2876010834):1e-08):0.02094032634):0.0424495672,((((((((((((mm10:0.01015962385,musCar1:0.0188254757):0.01759316477,musPah1:0.1545793187):0.05826117658,rn6:0.03867800888):0.1722987014,merUng1:0.2042980983):0.02475121714,((criGri1:0.06599783071,mesAur1:0.05068168917):0.04850311794,micOch1:0.2678006029):0.02689504187):0.1497864322,nanGal1:0.2244159401):0.01309097813,jacJac1:0.2010512828):0.07414609517,dipOrd2:0.1778581952):0.01958182633,((hetGla2:0.0430804083,fukDam1:0.05477930674):0.07763906363,((chiLan1:0.172647346,octDeg1:0.196314499):1e-08,cavPor3:0.1410267872):0.05081125116):0.4008408875):0.0009109236505,(speTri2:1e-08,marMar1:0.03910090483):0.1337356371):0.031131117,(oryCun2:0.1785413468,ochPri3:0.1900932058):0.008527762043):1e-08,tupChi1:0.1750866912):1e-08):1e-08,((micMur3:0.02589315675,proCoq1:0.0274793339):0.04546821892,otoGar3:0.1989620123):0.03291587861):0.01115946853,tarSyr2:0.1707112316):0.05601794604,((calJac3:0.0430011912,aotNan1:1e-08):0.001375426861,saiBol1:0.06171513339):0.3298971853):1e-08,(((((rheMac8:1e-08,macFas5:0.006223936864):1e-08,macNem1:1e-08):1e-08,(papAnu3:1e-08,(manLeu1:0.006220623113,cerAty1:0.01524702382):1e-08):1e-08):1e-08,chlSab2:0.006258799011):1e-08,(pilTep1:1e-08,(nasLar1:1e-08,(rhiRox1:0.006370737968,rhiBie1:1e-08):1e-08):1e-08):0.006228529301):0.04049989767):0.01759865051,nomLeu3:0.01927915153):1e-08,ponAbe2:1e-08):1e-08,gorGor5:0.01287779446):1e-08,(panTro5:1e-08,panPan2:1e-08):0.0123959195,hg38:0.006183420095);
TEKT1	((((((((((((((phaCin1:0.1886411134,sarHar1:0.2688872254):0.3081780276,ornAna2:0.1962262932):0.1013743095,((((loxAfr3:0.0422276943,triMan1:0.08516363924):1e-08,proCap2:0.163297846):0.05766783138,(((chrAsi1:0.1722048248,echTel2:0.1120037533):1e-08,eleEdw1:0.1422466256):1e-08,oryAfe1:0.07242424622):1e-08):0.0190865208,(dasNov3:0.09861885645,choHof2:0.05495261237):0.06747623223):1e-08):0.01817880441,((((((((((((oviAri4:1e-08,oviCan1:1e-08):1e-08,capHir2:0.01668108871):1e-08,panHod1:1e-08):1e-08,(((bisBis1:1e-08,bosMut1:0.01631648019):1e-08,(bosInd1:1e-08,bosTau8:1e-08):1e-08):1e-08,bubBub1:1e-08):1e-08):1e-08,(odoVir1:1e-08,cerEla1:1e-08):1e-08):0.1078270904,(((((turTru3:1e-08,orcOrc1:1e-08):1e-08,delLeu1:1e-08):1e-08,lipVex1:0.01787101004):1e-08,phyCat1:0.01801724984):1e-08,(balAcu1:1e-08,balMys1:0.01633769753):1e-08):0.04211595609):0.04995479416,susScr11:0.05775757642):1e-08,(((camFer2:1e-08,camBac1:1e-08):1e-08,camDro1:1e-08):1e-08,vicPac2:0.01883554054):0.1130086357):1e-08,(((equCab3:1e-08,equPrz1:1e-08):0.05218659188,equAsi1:1e-08):0.09029510647,cerSim1:0.01701956831):1e-08):1e-08,((((((myoBra1:1e-08,myoLuc2:1e-08):1e-08,myoDav1:1e-08):0.03445030479,eptFus1:0.04963076934):0.1837346044,minNat1:0.09200532749):0.03963508414,desRot1:0.1739400259):1e-08,(((pteAle1:1e-08,pteVam2:1e-08):1e-08,rouAeg1:0.01605624448):0.03324482559,(rhiSin1:0.038676524,hipArm1:1e-08):0.01781902012):1e-08):1e-08):1e-08,(((((((lepWed1:1e-08,neoSch1:0.01831441357):0.05431347073,odoRosDiv1:0.04506965072):0.09643320909,((musFur1:0.07367655466,enhLut1:1e-08):0.03569886262,ailFul1:0.077635339):0.01972883395):1e-08,(ailMel1:1e-08,ursMar1:0.05583417391):0.01612392503):0.05390835947,(canFam3:1e-08,lycPic1:1e-08):0.09929871923):1e-08,((felCat8:0.028208857,aciJub1:0.06446651499):1e-08,(panTig1:0.4040100481,panPar1:1e-08):0.02279479441):0.1846832891):0.03962052592,(manPen1:1e-08,manJav1:0.0513989041):0.07035838916):0.01967776034):1e-08,((eriEur2:1e-08,sorAra2:0.41150633):0.04645202989,conCri1:0.1118649131):0.1068506567):0.01803696123):0.1061718001,((((((((((((mm10:0.02609072452,musCar1:0.01309483074):0.03942298529,musPah1:1e-08):0.02660902514,rn6:1e-08):0.02516825703,merUng1:0.2937890601):0.01861769841,((criGri1:0.05303465695,mesAur1:0.05133034362):0.06004687884,micOch1:1e-08):1e-08):0.09214901841,nanGal1:0.0573018346):0.03618072798,jacJac1:0.02356397274):0.03882087075,dipOrd2:0.4497236056):0.02015219713,((hetGla2:0.04713819816,fukDam1:1e-08):0.02328272133,((chiLan1:0.03251482741,octDeg1:0.1135377355):0.01902259551,cavPor3:0.2589441341):1e-08):0.07543466462):1e-08,(speTri2:1e-08,marMar1:0.05035672731):0.1172991465):0.02290583895,(oryCun2:0.08608042163,ochPri3:0.01316041957):0.06802389593):0.06774124196,tupChi1:0.1455959313):1e-08):1e-08,galVar1:0.05700767248):1e-08,((micMur3:0.1414916457,proCoq1:1e-08):0.03155298527,otoGar3:0.1616081497):0.08221654784):1e-08,tarSyr2:0.1271485604):0.07009953522,((calJac3:0.05254073153,aotNan1:0.0637168851):1e-08,(saiBol1:0.01690618905,cebCap1:1e-08):1e-08):1e-08):0.03463137096,(((((rheMac8:1e-08,macFas5:1e-08):0.03423064378,macNem1:1e-08):1e-08,(papAnu3:1e-08,(manLeu1:1e-08,cerAty1:0.03393347724):1e-08):1e-08):1e-08,chlSab2:1e-08):0.01703211779,((colAng1:1e-08,pilTep1:0.03418039208):1e-08,(nasLar1:1e-08,(rhiRox1:0.01701252456,rhiBie1:1e-08):0.01714971627):1e-08):0.0168341143):1e-08):1e-08,nomLeu3:0.05167140542):1e-08,ponAbe2:0.03431261589):1e-08,gorGor5:0.01774829284):1e-08,(panTro5:1e-08,panPan2:1e-08):1e-08,hg38:1e-08);
TEKT2	((((((((((((((phaCin1:0.06802143856,monDom5:0.1406835839):0.05285747936,ornAna2:0.2165309223):0.1082359057,((((loxAfr3:0.02558419913,triMan1:0.0290769874):1e-08,proCap2:0.07314173248):0.01964818749,(((chrAsi1:0.05887670626,echTel2:0.1005479152):0.005047000684,eleEdw1:0.1054750755):1e-08,oryAfe1:0.04250916209):1e-08):0.02444318606,(dasNov3:0.009160343879,choHof2:0.0350927397):0.01358238951):1e-08):0.01283386133,((((((((((((oviAri4:1e-08,oviCan1:0.003205589549):0.008167958716,capHir2:0.005426087521):1e-08,panHod1:0.002712128059):0.002704337572,(((bisBis1:0.005475081052,bosMut1:0.002703394366):0.002702289159,(bosInd1:1e-08,bosTau8:0.002704266333):1e-08):1e-08,bubBub1:0.01376605584):0.01915256672):1e-08,(odoVir1:0.01364629899,cerEla1:0.0110332011):1e-08):0.03366484931,(((((turTru3:0.002685476878,orcOrc1:1e-08):0.03411884742,delLeu1:0.02086166652):1e-08,lipVex1:0.01671595825):0.01015289582,phyCat1:0.01377257117):1e-08,(balAcu1:0.01636995928,balMys1:0.005385070912):0.002921126053):0.0346643123):0.00736512667,susScr11:0.01271981066):0.006331288883,(((camFer2:1e-08,camBac1:1e-08):0.002697642919,camDro1:0.002682191261):0.005419416059,vicPac2:0.01379591803):0.01095065822):0.0164280148,(((equCab3:1e-08,equPrz1:1e-08):0.008159158796,equAsi1:0.002622268262):0.02138214588,cerSim1:0.03363156742):0.003316408297):1e-08,((((((myoBra1:0.003347218688,myoLuc2:0.01279307427):0.002449068531,myoDav1:0.02278736982):0.03042398123,eptFus1:0.0140992804):0.0155271104,minNat1:0.0328238035):0.01825305143,desRot1:0.03500144185):0.00436980548,(((pteAle1:1e-08,pteVam2:1e-08):0.003806113141,rouAeg1:0.01248229903):0.02312574675,(rhiSin1:0.02490377423,hipArm1:0.03054582059):0.02502193275):0.001985575004):0.01459632182):1e-08,(((((((lepWed1:0.003974269518,neoSch1:0.009253953261):0.01725397429,odoRosDiv1:0.02025639464):0.03275829656,((musFur1:0.01356220234,enhLut1:0.005367238124):0.007656386962,ailFul1:0.03945642492):0.002810412355):1e-08,(ailMel1:0.02728758952,ursMar1:0.01859634704):0.04727219551):0.002976119365,(canFam3:0.002301295424,lycPic1:0.00905716577):0.1547362646):1e-08,((felCat8:0.004829163887,aciJub1:0.002925338182):0.00507310221,(panTig1:1e-08,panPar1:1e-08):0.002656716654):0.01911937304):0.01083957523,(manPen1:0.01383866397,manJav1:0.00609743557):0.04612848738):0.003175250985):0.001890209254,((eriEur2:0.06745521217,sorAra2:0.220338961):0.008946244027,conCri1:0.07988212613):0.01285758765):0.01735158377):0.005513086687,((((((((((((mm10:0.01574349029,musCar1:0.008128184132):0.008571804391,musPah1:0.0130189286):0.02116792538,rn6:0.04125451961):0.03348207931,merUng1:0.1572187994):0.02317362595,((criGri1:0.1091238769,mesAur1:0.04564401388):0.02233841218,micOch1:0.05064902445):0.006391814658):0.04185140951,nanGal1:0.04940172485):0.01606900932,jacJac1:0.08203809688):0.007383047069,(casCan1:0.07491106879,dipOrd2:0.23725599):0.01222071317):0.02976293996,((hetGla2:0.04484717617,fukDam1:0.03444771807):0.004619410816,((chiLan1:0.01440704414,octDeg1:0.03147666377):0.002668203428,cavPor3:0.03626321148):0.005045640426):0.01183775418):0.008858392609,(speTri2:0.0135819944,marMar1:0.01071602993):0.09303777707):1e-08,(oryCun2:0.02848933855,ochPri3:0.0598984954):0.04069391072):1e-08,tupChi1:0.0414440316):1e-08):0.002672607217,galVar1:0.04630420761):0.007653490977,((micMur3:0.09183383028,proCoq1:0.01804965359):0.03244529132,otoGar3:0.06390978044):0.01106449386):1e-08,tarSyr2:0.0418669596):0.01767088757,((calJac3:0.02013746377,aotNan1:0.0273523966):1e-08,(saiBol1:0.008075818259,cebCap1:0.01362508994):1e-08):0.01631853065):0.0138731735,(((((rheMac8:0.002671278478,macFas5:1e-08):1e-08,macNem1:1e-08):0.002670661266,(papAnu3:1e-08,(manLeu1:0.002669745716,cerAty1:1e-08):1e-08):1e-08):1e-08,chlSab2:0.005360448817):1e-08,((colAng1:0.002671678123,pilTep1:1e-08):1e-08,(nasLar1:0.01387442347,(rhiRox1:1e-08,rhiBie1:1e-08):0.005348474198):1e-08):0.002671194059):0.005455681089):1e-08,nomLeu3:0.02738333287):0.002718240885,ponAbe2:0.00809849969):0.008115941908,gorGor5:0.01075766106):1e-08,(panTro5:0.002675728335,panPan2:1e-08):1e-08,hg38:0.008089243074);
TEKT3	((((((((((((((phaCin1:0.05834183803,monDom5:0.07908551783):0.05932453392,ornAna2:0.1120180505):0.1194884114,((((loxAfr3:0.01417089464,triMan1:0.03135367859):0.003458119357,proCap2:0.08109306726):0.002728269827,(((chrAsi1:0.06294741016,echTel2:0.07159158849):0.009483202286,eleEdw1:0.09415041526):0.002548493403,oryAfe1:0.04064160326):0.006227413009):0.02544122035,(dasNov3:0.02700100705,choHof2:0.07155554166):0.03512978366):1e-08):0.003805775067,((((((((((((oviAri4:0.004655336288,oviCan1:0.007791649124):1e-08,capHir2:0.002387410146):0.007078334192,panHod1:0.02430921762):0.007091557607,(((bisBis1:1e-08,bosMut1:1e-08):1e-08,(bosInd1:1e-08,bosTau8:0.004718858416):1e-08):1e-08,bubBub1:0.002350543987):0.002379000717):0.002435327437,(odoVir1:0.007069479119,cerEla1:0.009671240318):1e-08):0.03436959993,(((((turTru3:0.01793698254,orcOrc1:1e-08):0.0318544573,delLeu1:0.009137381417):0.00219909539,lipVex1:0.04110257928):0.005868825938,phyCat1:0.03357922256):0.002396499333,(balAcu1:0.01664989093,balMys1:0.007070487762):0.01409235247):0.02251351444):0.007333491175,susScr11:0.04074942363):1e-08,(((camFer2:0.002335393063,camBac1:0.002558224957):1e-08,camDro1:0.02240827266):0.01361087205,vicPac2:0.126173049):0.05865342764):0.01526038628,(((equCab3:0.002345621327,equPrz1:1e-08):0.004787294409,equAsi1:0.0046218175):0.04732331035,cerSim1:0.00728132314):0.01171427758):1e-08,((((((myoBra1:0.01184680449,myoLuc2:0.002341551351):1e-08,myoDav1:0.007077144139):0.01525855003,eptFus1:0.008733570949):0.01213661216,minNat1:0.04167064506):0.0246376977,desRot1:0.04109146733):0.007110301532,(((pteAle1:1e-08,pteVam2:1e-08):0.004452805093,rouAeg1:0.01687190104):0.02366263237,(rhiSin1:0.01846630316,hipArm1:0.04368644252):0.02701435822):0.006666994123):0.01120031352):1e-08,(((((((lepWed1:0.002891359655,neoSch1:1e-08):0.004733447787,odoRosDiv1:0.004773088077):0.004771874781,((musFur1:0.002430365544,enhLut1:0.002371259277):0.004753327947,ailFul1:0.03275039158):1e-08):1e-08,(ailMel1:0.0242765028,ursMar1:0.004769896417):0.009533108129):1e-08,(canFam3:0.004731610301,lycPic1:1e-08):0.02681360744):0.005871945898,((felCat8:0.01022483389,aciJub1:0.01087015821):0.003686330867,(panTig1:0.002382637091,panPar1:0.007055465936):0.004600334626):0.04923293414):0.01560214003,(manPen1:0.006994321307,manJav1:0.009627517448):0.04162386785):1e-08):0.002289220396,((eriEur2:0.04052230608,sorAra2:0.1454413483):0.005914340738,conCri1:0.06389556244):0.01995778168):0.01619606113):0.002899183573,((((((((((((mm10:0.01457585258,musCar1:0.009259728809):0.02001436562,musPah1:0.01523337174):0.0192717104,rn6:0.05782838627):0.02277308661,merUng1:0.1869555062):0.02332470595,((criGri1:0.07901166839,mesAur1:0.02944702322):0.01825913356,micOch1:0.0600191822):0.006532056494):0.04272055146,nanGal1:0.05374307981):0.00473535457,jacJac1:0.08325587962):0.01622529375,(casCan1:0.09169254628,dipOrd2:0.3010133086):0.02986480971):0.01448097564,((hetGla2:0.03440436734,fukDam1:0.01935694219):0.007963603595,((chiLan1:0.02313735491,octDeg1:0.04590304618):0.003047000975,cavPor3:0.06258915977):0.007894680609):0.007632869523):0.007823723843,(speTri2:0.006240933481,marMar1:0.006049363888):0.09007778771):0.01097206219,(oryCun2:0.02309121082,ochPri3:0.04735741793):0.01475204464):0.0100060237,tupChi1:0.06234318986):1e-08):0.007254900657,galVar1:0.06531869042):0.004008009143,((micMur3:0.08605294622,proCoq1:0.02108510031):0.02323227429,otoGar3:0.09048781736):0.02924091586):1e-08,tarSyr2:0.03182780614):0.03557070187,((calJac3:0.009225871026,aotNan1:0.01943773559):0.003495689946,(saiBol1:0.009493335336,cebCap1:0.006993532171):0.005389057348):0.005215215993):0.007174248873,(((((rheMac8:1e-08,macFas5:1e-08):1e-08,macNem1:1e-08):0.002332501256,(papAnu3:0.02680572478,(manLeu1:1e-08,cerAty1:1e-08):1e-08):1e-08):1e-08,chlSab2:0.007026969021):1e-08,((colAng1:0.0118391273,pilTep1:0.002310012068):0.002349662012,(nasLar1:0.007022893602,(rhiRox1:1e-08,rhiBie1:1e-08):1e-08):0.002328341455):1e-08):0.009845006452):0.006372879386,nomLeu3:0.09280704734):0.002799552692,ponAbe2:0.01181072315):0.00269858865,gorGor5:0.01857440588):0.002349205319,(panTro5:1e-08,panPan2:1e-08):0.006755173074,hg38:0.005033910359);
TEKT4	(((((((((((proCap2:0.1005921678,choHof2:0.2006551967):0.008723316304,((phyCat1:0.07437397767,equPrz1:0.06148517201):0.002024196974,(lepWed1:0.09251809069,manJav1:0.09206279803):0.01089542805):0.006785495855):0.008651703046,merUng1:0.2032083281):0.01669607648,galVar1:0.1372482345):0.01498548464,tarSyr2:0.1328447147):0.05599066295,aotNan1:0.04730836326):0.006050202618,((macNem1:0.002281370835,(manLeu1:0.002279027991,cerAty1:1e-08):1e-08):0.006921768969,((colAng1:0.01340187388,pilTep1:0.007187521001):1e-08,(rhiRox1:0.002265100645,rhiBie1:1e-08):0.01116671843):0.002621263825):0.02110880986):1e-08,nomLeu3:0.0213596998):0.006478557796,ponAbe2:0.00653822684):0.02748313094,gorGor5:0.01434362181):0.0071360064,panTro5:0.01188634826,hg38:0.007071209201);
TEKT5	((((((((((((((phaCin1:0.04411126094,sarHar1:0.152517853):0.01814929316,monDom5:0.1293651211):0.05775757603,ornAna2:0.4940828262):0.1307660697,((((loxAfr3:0.01361561876,triMan1:0.03995367051):1e-08,proCap2:0.134319345):0.01054871638,(((chrAsi1:0.05089280307,echTel2:0.08436691466):0.0112740703,eleEdw1:0.1598671635):0.01135478511,oryAfe1:0.05368272828):1e-08):0.02146990908,(dasNov3:0.05155925385,choHof2:0.06951884452):0.03505677572):0.003182762264):0.009363772378,((((((((((((oviAri4:0.007311686501,oviCan1:1e-08):1e-08,capHir2:0.002431608006):0.004894759619,panHod1:0.01489818128):0.01779149667,(((bisBis1:0.002420013548,bosMut1:0.004856516929):1e-08,(bosInd1:1e-08,bosTau8:0.007541154196):1e-08):1e-08,bubBub1:0.01959294978):0.002054907919):0.00994456226,(odoVir1:0.003830534805,cerEla1:0.009884660719):0.01016142188):0.06518377936,(((((turTru3:0.01050316552,orcOrc1:0.003859631477):0.03659301201,delLeu1:0.0234101334):0.0147719091,lipVex1:0.05125511338):0.02892519208,phyCat1:0.0454644886):0.008618143741,(balAcu1:0.02311006224,balMys1:0.01021709766):0.01198234738):0.01874530113):0.007390034538,susScr11:0.0268284104):0.006811772398,(((camFer2:0.004827160944,camBac1:0.008344253531):1e-08,camDro1:0.002411326066):0.003498082364,vicPac2:0.02648637282):0.03858341573):0.05088420052,((equCab3:0.01161752218,equAsi1:0.003068260483):0.05982065411,cerSim1:0.06424377479):0.02677009682):1e-08,((((((myoBra1:0.003423289028,myoLuc2:0.008582148424):0.01196372008,myoDav1:0.01889416671):0.03441805296,eptFus1:0.008598106613):0.07212836268,minNat1:0.08345615334):0.02749707079,desRot1:0.0810017932):0.0177818686,(((pteAle1:1e-08,pteVam2:0.002352051952):0.01470160963,rouAeg1:0.02420883526):0.05259855588,hipArm1:0.1713255969):0.005807551615):0.01223709658):0.008721513188,((((((neoSch1:0.01211768317,odoRosDiv1:0.0219654063):0.009621493141,((musFur1:0.009050471298,enhLut1:0.00780050859):0.02335259747,ailFul1:0.03974495255):0.01666861731):1e-08,(ailMel1:0.02181039527,ursMar1:0.004790583797):0.01446671107):0.007429498095,(canFam3:0.004789195005,lycPic1:1e-08):0.03710064243):0.01442777976,((felCat8:0.005891645174,aciJub1:0.08185090028):1e-08,(panTig1:0.004816598048,panPar1:0.002400209067):0.007562595689):0.06030364923):0.00973485334,(manPen1:0.02263521352,manJav1:0.02294233073):0.1042721341):0.009143441761):0.007089090644,((eriEur2:0.2452367234,sorAra2:0.283815482):0.06873929912,conCri1:0.1192754049):0.04701061933):0.007298617286):0.02340104954,((((((((((((mm10:0.002424656774,musCar1:0.004838151496):0.008308245561,musPah1:0.003833605173):0.04330005427,rn6:0.04699410889):0.0364857972,merUng1:0.1179128369):0.01901285185,((criGri1:0.1402736986,mesAur1:0.0322702446):0.03033297809,micOch1:0.04956387175):0.00573017723):0.004627236726,nanGal1:0.1288496419):0.0306125649,jacJac1:0.1318163903):0.03780666713,dipOrd2:0.2040396296):0.02216299927,((hetGla2:0.06878758419,fukDam1:0.04984409827):0.009403188886,((chiLan1:0.02142418847,octDeg1:0.04147483843):0.005463084207,cavPor3:0.07632123948):1e-08):0.0593392944):0.005531766617,(speTri2:0.0153916824,marMar1:0.04343765022):0.137100859):0.0395417571,(oryCun2:0.03842085113,ochPri3:0.07009850338):0.08143451857):0.002338975637,tupChi1:0.08999961692):1e-08):0.01186020199,((micMur3:0.1160032873,proCoq1:0.0532076056):0.08670948994,otoGar3:0.06916340715):0.02074195697):0.008447687097,tarSyr2:0.06396307957):0.06043492166,((calJac3:0.0128333375,aotNan1:0.1419623083):1e-08,(saiBol1:0.01686401912,cebCap1:0.01312388979):0.008061734065):0.01434123957):0.004912963945,(((((rheMac8:1e-08,macFas5:0.00239388731):1e-08,macNem1:1e-08):1e-08,(papAnu3:0.004812779155,(manLeu1:0.007193021784,cerAty1:0.0120549304):1e-08):1e-08):1e-08,chlSab2:0.007239317156):0.004817315126,((colAng1:0.004828128453,pilTep1:0.01956538033):1e-08,(nasLar1:0.006993172313,(rhiRox1:0.00485633503,rhiBie1:0.002414220266):0.003636828206):0.009620431254):1e-08):0.02086389462):0.007325454463,nomLeu3:0.05093755343):0.001348393686,ponAbe2:0.009986221433):1e-08,gorGor5:0.01683768867):1e-08,(panTro5:0.002395255896,panPan2:0.002381996267):0.01211573577,hg38:0.01203418108);
TELO2	(((((((((((((((phaCin1:0.07038563201,sarHar1:0.07834854076):0.02233295342,monDom5:0.08242896):0.3142927074,ornAna2:0.3395662989):0.2658265842,((((loxAfr3:0.1245601372,triMan1:0.09561295054):0.01493555504,proCap2:0.2490256734):0.01535547066,(((chrAsi1:0.1441845241,echTel2:0.1790944305):0.05503316249,eleEdw1:0.2216792716):0.007754163855,oryAfe1:0.2038442514):0.01124934064):0.1107197819,(dasNov3:0.2526761335,choHof2:0.179341274):0.1440157762):0.05153474775):0.05386884521,((((((((((((oviAri4:0.03273246569,oviCan1:0.03645789339):0.08356530003,capHir2:0.009644076707):0.003083564757,panHod1:0.0240027826):0.02644205148,(((bisBis1:0.008559829672,bosMut1:0.007822195915):1e-08,(bosInd1:0.00155945916,bosTau8:1e-08):0.003099079173):0.008782801152,bubBub1:0.02672471224):0.009213434621):1e-08,(odoVir1:0.01109492833,cerEla1:0.01701667675):0.0909709764):0.09060169612,(((((turTru3:1e-08,orcOrc1:0.003201515433):0.01276184994,delLeu1:0.01230776206):0.003119197898,lipVex1:0.03139396135):0.005088884949,phyCat1:0.02211201054):0.003110183776,(balAcu1:0.0173600907,balMys1:0.009410244981):0.006358875991):0.05760508841):0.0378293723,susScr11:0.1714176474):0.01547815081,(((camFer2:0.001924415399,camBac1:0.01347394867):0.001918948537,camDro1:0.006490708482):0.02454166976,vicPac2:0.01220051014):0.1089782697):0.052513324,(((equCab3:1e-08,equPrz1:0.001550461209):0.003039347807,equAsi1:0.009542571647):0.0641774599,cerSim1:0.06498708638):0.02226195399):0.00496891256,((((((myoBra1:0.00659999428,myoLuc2:0.004482558758):0.004106056202,myoDav1:0.0213081145):0.009470468542,eptFus1:0.03208567499):0.03838578824,minNat1:0.06682470007):0.0196089682,desRot1:0.08726749091):0.03109249823,(((pteAle1:0.002053113581,pteVam2:0.009993447275):0.01148141433,rouAeg1:0.02023461615):0.06337526391,(rhiSin1:0.04646303198,hipArm1:0.04503671702):0.03291038079):0.01355454894):0.04464279064):0.004120754511,(((((((lepWed1:0.01677331303,neoSch1:0.01104437203):0.01808404538,odoRosDiv1:0.01775232631):0.03711844892,((musFur1:0.02796175288,enhLut1:0.03105403597):0.0497183172,ailFul1:0.09170742449):0.03250803732):0.009750523165,(ailMel1:0.02738968786,ursMar1:0.03588172082):0.0553555723):0.01753919737,(canFam3:0.004704895219,lycPic1:0.005117375689):0.1126497879):0.03283647029,((felCat8:0.09683185935,aciJub1:0.01777239378):0.01021819084,(panTig1:0.01614808253,panPar1:0.00547042867):0.009071768167):0.1209934723):0.05091389168,(manPen1:0.01260037541,manJav1:0.01505993897):0.1486795446):0.02050903386):0.02631903301,((eriEur2:0.2346818422,sorAra2:0.3807972394):0.0282182539,conCri1:0.2540361697):0.09580837851):0.05898891161):0.02849929824,((((((((((((mm10:0.0143678507,musCar1:0.02085424125):0.008664713361,musPah1:0.03679038772):0.03347650318,rn6:0.0420328708):0.02611967636,merUng1:0.06314497693):0.009759327464,((criGri1:0.02589585071,mesAur1:0.02991081853):0.00796614837,micOch1:0.06454935447):0.01424056427):0.06961387913,nanGal1:0.1113796625):0.03673879647,jacJac1:0.1808911859):0.01379599149,(casCan1:0.0926960776,dipOrd2:0.168641136):0.03432602212):0.01947854471,((hetGla2:0.05515214538,fukDam1:0.05431528283):0.02446700109,((chiLan1:0.02727876869,octDeg1:0.06881918766):0.01126974789,cavPor3:0.06202740857):0.02405463973):0.1350240242):0.011509924,(speTri2:0.01898958946,marMar1:0.01894182364):0.1583484139):0.04357102547,(oryCun2:0.1471067336,ochPri3:0.2036159689):0.127316751):0.03645633238,tupChi1:0.3478987298):0.003106557727):1e-08,galVar1:0.2205278564):0.02923240232,((micMur3:0.09428610095,proCoq1:0.06345878974):0.07006670701,otoGar3:0.142722405):0.02932260582):0.01983421391,tarSyr2:0.1582409629):0.1037798304,((calJac3:0.03401826332,aotNan1:0.02070478985):0.001685663515,(saiBol1:0.03195853819,cebCap1:0.02908671649):0.0016089066):0.04245118407):0.01689947678,(((((rheMac8:0.001497189305,macFas5:0.002987919977):0.001499215367,macNem1:0.004499443248):0.006031923059,(papAnu3:0.01360021109,(manLeu1:0.006176261451,cerAty1:0.1164092806):0.002810324807):1e-08):0.001575397457,chlSab2:0.01996924038):0.006830957591,((colAng1:0.01808728033,pilTep1:0.01064071552):1e-08,(nasLar1:1e-08,(rhiRox1:0.002975099995,rhiBie1:0.006027220436):0.003060595351):1e-08):0.008338260271):0.02793721403):0.01131419103,nomLeu3:0.02404524168):0.002172099679,ponAbe2:0.02740351521):0.008530821069,gorGor5:0.005364754177):0.002097852779,(panTro5:0.001491777993,panPan2:0.007533543102):0.006091235853,hg38:0.01373995184);
TEN1	((((((((((((((phaCin1:0.07335945571,sarHar1:0.07425394576):0.04614600525,monDom5:0.1413364746):0.190299428,ornAna2:0.4767628442):0.2263231969,((((loxAfr3:0.07642328638,triMan1:0.05237054465):1e-08,proCap2:0.06691711768):1e-08,(((chrAsi1:0.151915097,echTel2:0.2211356896):0.006051303252,eleEdw1:0.1407293304):1e-08,oryAfe1:0.09909996701):0.007641798151):0.03715517786,(dasNov3:0.1216206769,choHof2:0.07530324655):0.0326508608):1e-08):0.00936038931,((((((((((((oviAri4:1e-08,oviCan1:1e-08):0.008991984367,capHir2:1e-08):1e-08,panHod1:0.04670625909):0.008846467889,(((bisBis1:1e-08,bosMut1:1e-08):1e-08,(bosInd1:1e-08,bosTau8:1e-08):1e-08):0.009070213005,bubBub1:0.0272645825):0.008743427495):1e-08,(odoVir1:0.02707844482,cerEla1:0.008748360201):0.01776132459):0.05609781916,(((((turTru3:1e-08,orcOrc1:1e-08):1e-08,delLeu1:0.0173523541):1e-08,lipVex1:0.01738358229):0.008750534011,phyCat1:0.008714447847):1e-08,(balAcu1:0.02635633043,balMys1:0.008917302882):1e-08):0.03772449461):0.02379922949,susScr11:0.1256596939):0.0118313168,(((camFer2:1e-08,camBac1:1e-08):1e-08,camDro1:1e-08):0.04206164413,vicPac2:0.03568476685):0.0203620878):0.02336203105,(((equCab3:1e-08,equPrz1:1e-08):0.008609271685,equAsi1:1e-08):0.02280247651,cerSim1:0.03932292669):0.008706528261):0.01030887202,((((((myoBra1:0.01403955051,myoLuc2:1e-08):0.01476028965,myoDav1:0.04373831791):0.01508492136,eptFus1:0.1463550612):0.08554309619,minNat1:0.1610256152):0.03927296358,desRot1:0.1073727246):0.08426318291,(((pteAle1:1e-08,pteVam2:1e-08):1e-08,rouAeg1:0.0366169515):0.08759416893,(rhiSin1:0.0446221926,hipArm1:0.1083769439):0.08485386215):1e-08):0.02136521319):1e-08,(((((((lepWed1:1e-08,neoSch1:1e-08):0.009366522939,odoRosDiv1:0.01885283774):0.02916898583,((musFur1:0.04624733976,enhLut1:0.03233789722):0.01636860106,ailFul1:0.02837157234):1e-08):1e-08,(ailMel1:0.01860316469,ursMar1:1e-08):0.03025736252):1e-08,(canFam3:1e-08,lycPic1:0.009279414231):0.04790360334):1e-08,((felCat8:1e-08,aciJub1:0.01850667088):1e-08,(panTig1:0.009378232633,panPar1:1e-08):0.01885049324):0.00916184475):0.06807043333,(manPen1:1e-08,manJav1:0.008852337853):0.08698169282):1e-08):0.01121112874,((eriEur2:0.1035513912,sorAra2:0.4411075561):1e-08,conCri1:0.3777330765):0.05382831208):1e-08):1e-08,((((((((((((mm10:1e-08,musCar1:0.01798305765):0.03468801352,musPah1:0.01126454765):0.05369483253,rn6:0.06548776585):0.1146212517,merUng1:0.05449317922):0.02425291511,((criGri1:0.1023496625,mesAur1:0.05118632597):1e-08,micOch1:0.1054981512):0.02557988678):0.0911128736,nanGal1:0.08515199562):0.07608721405,jacJac1:0.1818672138):0.04882887876,(casCan1:0.05704053892,dipOrd2:0.09635764521):0.01060691984):1e-08,((hetGla2:0.09681381969,fukDam1:0.05730093843):0.02053705971,((chiLan1:0.0516000483,octDeg1:0.09161593255):0.02383203824,cavPor3:0.09810776063):0.0152009125):0.1005626199):0.00816798925,(speTri2:0.02269766861,marMar1:0.02431762448):0.1065275465):0.01708443979,(oryCun2:0.0827880807,ochPri3:0.03569702406):0.2550704871):1e-08,tupChi1:0.2108309961):0.01443618573):1e-08,galVar1:0.1121448156):1e-08,((micMur3:0.05179341275,proCoq1:0.0537896888):0.07573954191,otoGar3:0.1207531681):0.09175402637):0.00702187879,tarSyr2:0.06666131421):0.09960496261,((calJac3:0.01138575863,aotNan1:0.007659653494):1e-08,(saiBol1:0.02290212789,cebCap1:0.03076137983):1e-08):0.02624316522):0.00907056997,(((((rheMac8:1e-08,macFas5:1e-08):1e-08,macNem1:0.009235484557):1e-08,(papAnu3:1e-08,(manLeu1:1e-08,cerAty1:1e-08):1e-08):1e-08):1e-08,chlSab2:1e-08):1e-08,((colAng1:1e-08,pilTep1:1e-08):1e-08,(nasLar1:1e-08,(rhiRox1:1e-08,rhiBie1:1e-08):0.002435933461):0.01602094113):1e-08):0.01734083783):0.01018738621,nomLeu3:0.04637263172):0.01815655436,ponAbe2:0.008707521463):1e-08,(panTro5:1e-08,panPan2:1e-08):1e-08,hg38:1e-08);
TENM1	((((((((((((phaCin1:0.007306001038,sarHar1:0.01139290967):0.00420019312,monDom5:0.01960778908):0.06282302704,((loxAfr3:0.006645797039,triMan1:0.006251281555):0.001519464951,(((chrAsi1:0.007842825295,echTel2:0.01181338304):0.0006117118156,eleEdw1:0.08113325018):1e-08,oryAfe1:0.06970627436):0.0004984055336):0.002188233567):0.001291557266,(((((((((((oviAri4:1e-08,oviCan1:0.04436791042):0.0003907859129,capHir2:0.007603600118):1e-08,panHod1:0.001145362563):0.00118897545,((bosInd1:1e-08,bosTau8:4.961264365e-05):0.0007352495156,bubBub1:0.00191319886):0.001145734363):0.005983910288,((turTru3:0.0007600584745,orcOrc1:0.0007613005891):0.002668812608,balMys1:0.001911926145):0.003446486828):0.001525488846,susScr11:0.005483037846):0.0009926605214,((camBac1:1e-08,camDro1:0.000382727215):0.0007652527002,vicPac2:0.001778189177):0.004048369057):0.00196747885,((equCab3:0.0003810045694,equAsi1:1e-08):0.003072816189,cerSim1:0.00541091725):0.001530219767):1e-08,(((((myoBra1:0.0003805026068,myoLuc2:1e-08):0.004224593433,eptFus1:0.00230688285):0.006499003481,minNat1:0.01474065358):0.002418475744,desRot1:0.009720292647):0.0003418879054,(pteAle1:0.0011398149,pteVam2:0.001895940918):0.02333250335):0.001604609322):0.0007122908636,(((((neoSch1:0.003875667124,odoRosDiv1:0.004289027962):0.001906176804,((musFur1:1e-08,enhLut1:0.002683086012):0.002317687954,ailFul1:0.003855129942):0.0007566771612):1e-08,(ailMel1:0.002307597251,ursMar1:0.002689511789):0.002686637554):1e-08,(canFam3:0.0003847015209,lycPic1:0.001670691163):0.004242467487):0.0007675419912,((felCat8:1e-08,aciJub1:0.003772906478):1e-08,(panTig1:0.001151395676,panPar1:1e-08):0.0003826502787):0.006958117881):0.001583925758):1e-08,((eriEur2:0.01541510112,sorAra2:0.0164263746):0.003181084839,conCri1:0.008784252209):0.001233657311):0.0002533956966):0.0008096363731,(((((((((((mm10:0.0003793334028,musCar1:0.001525108412):0.000381261449,musPah1:0.001140573249):0.002882050433,rn6:0.01449449315):0.005510265586,((criGri1:0.003097922774,mesAur1:0.004591296634):0.001253468771,micOch1:0.0115674641):0.002021076833):0.004855391021,nanGal1:0.01087284474):0.002423717708,jacJac1:0.006514986954):0.002959329192,dipOrd2:0.00846195353):0.003907170411,((hetGla2:0.01438996542,fukDam1:0.01057469679):0.003636809264,((chiLan1:0.004896628846,octDeg1:0.01065294008):1e-08,cavPor3:0.005562064929):0.00274415473):0.007829389451):0.0001676301162,(speTri2:0.001529185532,marMar1:0.001150035744):0.005183789305):0.001925674165,(oryCun2:0.002535120631,ochPri3:0.01004882408):0.004612466071):1e-08,tupChi1:0.006031615892):1e-08):0.002721478467,((micMur3:0.003289672398,proCoq1:0.003663873734):0.003086529509,otoGar3:0.01014060462):0.00217766608):0.003590822945,((calJac3:0.002315779472,aotNan1:0.003076256976):0.000738643059,(saiBol1:0.004233601776,cebCap1:0.003853862448):1e-08):0.004556024543):0.001899338399,(((((rheMac8:0.0003818492457,macFas5:1e-08):0.0003821845109,macNem1:0.0003822744834):0.0007648283786,(papAnu3:0.0003883221131,cerAty1:0.0003822187026):1e-08):1e-08,chlSab2:0.00153033005):0.0007662431694,((colAng1:0.0007653337819,pilTep1:0.001919034214):1e-08,nasLar1:0.001951431853):0.0007645569737):0.001154545423):0.001546899798,nomLeu3:0.003096521277):0.0003617774232,ponAbe2:0.002323716397):0.001157027371,gorGor5:0.002305247378):0.0003810152326,(panTro5:0.0003827760164,panPan2:0.0007669078076):0.001150619194,hg38:0.0007662824194);
TENM2	((((((((((((((phaCin1:0.01457633119,sarHar1:0.009294818168):0.005618353636,monDom5:0.009169323955):0.04517811606,ornAna2:0.09319547038):0.06588532774,((((loxAfr3:0.02169612617,triMan1:0.03248248472):0.004056038857,proCap2:0.1129726886):0.003021257986,(((chrAsi1:0.1231003537,echTel2:0.035866815):1e-08,eleEdw1:0.02423181297):1e-08,oryAfe1:0.01645832667):0.002445307271):0.05209178307,(dasNov3:0.01813591755,choHof2:0.0307914884):0.01207688539):1e-08):0.001313600596,((((((((((((oviAri4:0.000157380279,oviCan1:0.01242055586):0.0006827174444,capHir2:0.002521481147):0.002095465364,panHod1:0.003041379229):0.002942632525,(((bisBis1:0.0008406668076,bosMut1:1e-08):1e-08,bosInd1:0.0009960358231):0.004791757426,bubBub1:0.003735297757):1e-08):0.0009956414422,cerEla1:0.009325261892):0.01128745779,((((turTru3:0.001663048269,orcOrc1:1e-08):1e-08,delLeu1:0.005848392295):0.004172136749,lipVex1:0.007670901162):0.005266627926,(balAcu1:0.005049398079,balMys1:0.000836689519):0.002331677934):0.01110915574):0.002124312734,susScr11:0.01296606338):1e-08,(((camFer2:0.0019768336,camBac1:0.01704210681):0.002897264361,camDro1:0.002701135832):0.005329734013,vicPac2:0.01172991127):0.02255269216):0.008333422427,((equCab3:0.003316566639,equAsi1:0.001681351737):0.005534346071,cerSim1:0.005484812128):0.002356295137):0.002576276608,((((((myoBra1:0.001707404849,myoLuc2:0.00174218162):0.002307958549,myoDav1:0.003749740322):0.002466465289,eptFus1:0.01010905535):0.02137894904,minNat1:0.03346858667):0.004503484539,desRot1:0.03023197739):0.01691175399,(((pteAle1:0.002369496631,pteVam2:0.002697511077):0.000781131545,rouAeg1:0.007383794049):0.0228107535,(rhiSin1:0.01110497488,hipArm1:0.00750118464):0.00902519092):0.002480678461):0.008460514271):1e-08,(((((neoSch1:0.007150629629,odoRosDiv1:0.00843984339):0.004731033787,((musFur1:0.001835782153,enhLut1:0.001680405673):0.007493596943,ailFul1:0.005132979905):0.002226268167):0.001173751734,(ailMel1:0.009438203646,ursMar1:0.004306340847):0.006912585443):1e-08,(canFam3:0.0009157426856,lycPic1:1e-08):0.006085146346):0.002274166824,((felCat8:0.001086319122,aciJub1:0.004247329074):1e-08,(panTig1:1e-08,panPar1:0.0008373153145):0.001825394667):0.009880172715):0.007860661186):0.01074912183,(sorAra2:0.1706831927,conCri1:0.0149401912):0.007401075584):0.001269075292):0.003003860244,(((((((((((mm10:1e-08,musCar1:0.00407684127):1e-08,musPah1:0.005323561106):0.006887150401,rn6:0.007698075631):0.008596298067,merUng1:0.0131128257):0.001000820449,((criGri1:0.001625134479,mesAur1:0.005945248039):0.006862665246,micOch1:0.007260571536):1e-08):0.020282285,jacJac1:0.02323275254):0.00871312553,dipOrd2:0.1986700209):0.007411967462,((hetGla2:0.0067665543,fukDam1:0.01002393054):0.003523998872,((chiLan1:0.005865671497,octDeg1:0.01584702444):0.0007449294669,cavPor3:0.004500733369):0.00126355739):0.009846217671):0.0002762496516,(speTri2:0.002168198104,marMar1:0.002993703398):0.04538721873):0.003060595367,(oryCun2:0.01182111254,ochPri3:0.008915611651):0.01279957332):0.02258777958,tupChi1:0.02288993301):0.001210354964):1e-08,((micMur3:0.01984836093,proCoq1:0.003797140511):0.00691975355,otoGar3:0.01144887144):0.008347469692):0.005737075201,tarSyr2:0.008653184089):0.005508322373,((calJac3:0.005047297046,aotNan1:1e-08):1e-08,(saiBol1:0.005958971776,cebCap1:0.0008305731505):0.001693047863):0.002511480749):1e-08,(((((rheMac8:0.0008341595165,macFas5:1e-08):1e-08,macNem1:0.0008342189224):1e-08,(papAnu3:0.003015406166,(manLeu1:0.002999121559,cerAty1:0.002859642242):1e-08):0.002023713463):1e-08,chlSab2:0.004187051037):1e-08,((colAng1:0.001672559845,pilTep1:0.001671396613):1e-08,(nasLar1:0.0009600437535,(rhiRox1:0.0008689345495,rhiBie1:0.05042379012):1e-08):0.002474956325):1e-08):0.002532678167):0.001674122249,nomLeu3:0.004196399136):1e-08,ponAbe2:0.00168571691):0.0008357511189,gorGor5:0.0008362312341):0.0008360488454,(panTro5:1e-08,panPan2:0.001673350969):1e-08,hg38:0.0008353101927);
TENM3	((((((((((((phaCin1:0.003345444035,sarHar1:0.0008246731404):0.0008490293208,monDom5:0.0003999128743):0.01187104309,((loxAfr3:0.01021876725,triMan1:0.006515276333):0.0009867853566,(((chrAsi1:0.005179245341,echTel2:0.0129016431):0.0002215085443,eleEdw1:0.004969108913):1e-08,oryAfe1:0.002890230243):1e-08):0.0004088408598):1e-08,((((((((((((oviAri4:0.001607396235,oviCan1:0.003637288117):0.003222958666,capHir2:0.003427495606):0.0004519321221,panHod1:0.01056104696):0.001073387983,((bisBis1:0.001296076232,bosMut1:0.002941049508):0.0102839067,(bosInd1:0.001158626835,bosTau8:0.002183036885):1e-08):0.0004600269316):0.0004843091241,cerEla1:0.03877501889):0.0005492408691,(((turTru3:0.0008425064585,orcOrc1:0.0008283178461):0.0009231262723,delLeu1:0.004595652845):0.005823959181,(balAcu1:0.01420284312,balMys1:0.00331731103):0.004802643643):0.02133295448):0.002041706814,susScr11:0.002927897893):0.00178317868,(((camFer2:1e-08,camBac1:0.001382608991):1e-08,camDro1:0.0009336538747):0.00369544963,vicPac2:0.004437088197):0.008676484053):0.0006846788017,(((equCab3:0.0004082427401,equPrz1:0.0004171505247):0.0008186613163,equAsi1:1e-08):0.007803884588,cerSim1:0.002746620921):0.001016281797):1e-08,(((((myoBra1:1e-08,myoLuc2:0.001268141173):0.0004208872112,myoDav1:0.00788870829):0.0003261984989,eptFus1:0.01015410018):0.01266542266,desRot1:0.007186440234):0.00380347551,(((pteAle1:1e-08,pteVam2:1e-08):0.001234570833,rouAeg1:0.0004052551888):0.002651921073,hipArm1:0.002292642862):1e-08):0.003143734526):0.0004883333353,((((((neoSch1:0.003757198379,odoRosDiv1:0.00167863541):0.002533216741,(musFur1:0.002092517937,enhLut1:0.000822173457):0.0028908757):1e-08,(ailMel1:0.006867070498,ursMar1:0.003567170495):0.0009999708658):0.0008611172277,(canFam3:0.0004174627204,lycPic1:1e-08):0.004678815839):0.001599961141,((felCat8:0.01520713204,aciJub1:0.02344033405):1e-08,(panTig1:0.001924625581,panPar1:0.01522212762):1e-08):0.01279775065):0.007293704404,manPen1:0.01901721039):0.0008954048763):0.0008851955768,((eriEur2:0.007560742981,sorAra2:0.02179263505):0.0002158592257,conCri1:0.02044420147):0.0005834161645):0.00136564813):0.0009070382357,(((((((((((mm10:1e-08,musCar1:0.000821825021):1e-08,musPah1:0.001653614834):0.003002334697,rn6:0.005520050229):0.003012950841,(mesAur1:0.004809113054,micOch1:0.003136811435):0.001639225748):0.006326856326,nanGal1:0.001703832345):0.0007874393897,jacJac1:0.00538708693):0.0008545071932,dipOrd2:0.009568533177):1e-08,((hetGla2:0.002912012431,fukDam1:0.004716906134):0.0004804999249,(chiLan1:0.002639498162,cavPor3:0.004677816982):0.0003512718226):0.001995665933):1e-08,(speTri2:0.0008211428674,marMar1:0.0004117684333):0.001235090505):0.0004326261027,(oryCun2:0.002035532433,ochPri3:0.003708199506):0.001933233152):1e-08,tupChi1:0.004801888087):0.0003883040421):1e-08,(micMur3:0.003459470581,otoGar3:0.01141981159):0.0004221420137):0.003188726445,(calJac3:0.003336797196,(saiBol1:0.001657953146,cebCap1:0.001656970715):0.0008354097444):0.0008133397791):0.0004569498342,(((((rheMac8:0.0004111643354,macFas5:1e-08):1e-08,macNem1:1e-08):1e-08,(papAnu3:1e-08,(manLeu1:0.0008252976958,cerAty1:0.0004118105066):0.0004109665114):1e-08):1e-08,chlSab2:0.00165432316):0.0004112334602,((colAng1:0.0004113408102,pilTep1:0.0008230668404):1e-08,(nasLar1:0.0008197084372,rhiBie1:0.003463453741):0.0008590557339):1e-08):0.0008572663605):0.0004327883699,nomLeu3:0.002904249141):1e-08,ponAbe2:0.002956280062):0.0008836625139,gorGor5:0.02482294):1e-08,(panTro5:1e-08,panPan2:0.0004129243569):0.001632764269,hg38:0.001248389834);
TENM4	((((((((((((((phaCin1:0.008243063758,sarHar1:0.01066270884):0.005519110282,monDom5:0.0202418299):0.0246932746,ornAna2:0.7915089):0.02863170502,((((loxAfr3:0.007637490595,triMan1:0.008519996984):1e-08,proCap2:0.01698410643):0.002394088557,(((chrAsi1:0.01243489611,echTel2:0.0279023112):0.000993727974,eleEdw1:0.006680221431):0.0006598890985,oryAfe1:0.008239606514):1e-08):1e-08,dasNov3:0.03583863021):1e-08):1e-08,((((((((((((oviAri4:0.008548453181,oviCan1:0.008529456916):0.01059979682,capHir2:0.0008620372275):0.001332209606,panHod1:0.00403160634):0.004827459629,(((bisBis1:0.03059481542,bosMut1:0.003761783539):1e-08,(bosInd1:1e-08,bosTau8:0.03037635167):1e-08):0.0009085917317,bubBub1:0.004450370337):0.0005660848535):0.002397499732,cerEla1:0.01478536633):0.01371250886,(((orcOrc1:0.005398080415,delLeu1:0.006520780171):0.001780858869,lipVex1:0.00359840622):0.006048294964,(balAcu1:0.005032330786,balMys1:0.0008885263518):0.001799639957):0.01098320472):0.001087601881,susScr11:0.02276931695):0.001157753347,(((camFer2:0.00200940476,camBac1:0.008257727809):0.0009422922188,camDro1:0.02053446118):0.005543111122,vicPac2:0.002879818036):0.02297676704):0.003582946313,((equCab3:1e-08,equPrz1:0.0004381812224):0.007545478427,cerSim1:0.007910137843):0.002332127153):1e-08,((((((myoBra1:0.001482927186,myoLuc2:0.002429085597):0.0007325538134,myoDav1:0.002196418929):0.00114183968,eptFus1:0.002426251814):0.0162264675,minNat1:0.02294106621):0.00132901333,desRot1:0.01926842064):0.001409578063,(((pteAle1:0.0004391388613,pteVam2:1e-08):0.003073482681,rouAeg1:0.003106205394):0.005753097451,(rhiSin1:0.01031302507,hipArm1:0.004394979235):0.003971735928):1e-08):0.006811055844):0.001050789849,((((((neoSch1:0.005233666776,odoRosDiv1:0.00196292085):0.00599032372,((musFur1:0.003186297979,enhLut1:0.003485684064):0.003084717468,ailFul1:0.008066252345):0.000886008711):0.001160685711,(ailMel1:0.01398602445,ursMar1:0.007659263513):0.006681904667):0.0004404201697,(canFam3:0.0005360764031,lycPic1:0.002586865451):0.001728585728):0.000784412919,((felCat8:0.0005250647712,aciJub1:0.009825285182):1e-08,(panTig1:0.004978446032,panPar1:0.001319949264):1e-08):0.003762342867):0.003984972123,manJav1:0.02658017368):0.001009672025):0.0003803994574,((eriEur2:0.06905200089,sorAra2:0.06193024151):0.01548924554,conCri1:0.01087554867):0.005922659497):0.001201533792):0.001783509076,(((((((((((mm10:0.0007740843417,musCar1:0.0009789549066):0.00064009863,musPah1:0.001216928491):0.005395084001,rn6:0.004224935603):0.003827016525,((criGri1:0.003087905337,mesAur1:0.00130363099):0.001080305745,micOch1:0.009052026153):0.001126176619):0.007559533634,nanGal1:0.01368376486):0.00119505591,jacJac1:0.01101524499):0.003391107256,dipOrd2:0.03630290876):0.003224935506,(hetGla2:0.01463415622,((chiLan1:0.005135765012,octDeg1:0.02490254662):0.0008718971403,cavPor3:0.004450623867):0.00208682283):0.01406518696):0.00129901774,(speTri2:1e-08,marMar1:0.001317197346):0.005870113715):0.0007604639656,(oryCun2:0.0101697201,ochPri3:0.01420068127):0.006555652226):1e-08,tupChi1:0.01948579115):1e-08):1e-08,galVar1:0.01259463006):0.001063292684,((micMur3:0.002953079903,proCoq1:0.004139086696):0.002927082289,otoGar3:0.00892991431):0.003238332052):0.004903897269,((calJac3:0.005647776979,aotNan1:0.007564558512):1e-08,(saiBol1:0.005332487588,cebCap1:0.003538303854):0.0008821128261):0.002439568249):0.001328517004,(((((rheMac8:0.0004376619029,macFas5:0.0004376529594):1e-08,macNem1:0.03099181):1e-08,(papAnu3:1e-08,(manLeu1:0.0008756219254,cerAty1:0.0008762439125):1e-08):1e-08):0.0008778984818,chlSab2:0.000438373494):0.0004384729538,((colAng1:0.001751093514,pilTep1:0.00178123511):1e-08,(nasLar1:0.002033777607,(rhiRox1:0.0004367531736,rhiBie1:0.001313659638):0.001313782636):1e-08):0.001316474003):0.003319358275):0.002263573845,nomLeu3:0.001921086639):0.0004327879634,ponAbe2:0.003707023583):0.004254801846,gorGor5:0.003086361768):0.0008765145572,(panTro5:0.00219442085,panPan2:0.001314672439):0.001319625643,hg38:0.001317325418);
TENT2	(((((((((((((((phaCin1:0.01486743809,sarHar1:0.01988371031):0.03609369982,monDom5:0.01999965599):0.04228398817,ornAna2:0.1407548361):0.1492430652,((((loxAfr3:0.02968192081,triMan1:0.006726281724):1e-08,proCap2:0.02060779054):0.01385101332,(((chrAsi1:0.04694402864,echTel2:0.05184637763):0.003234652941,eleEdw1:0.03657596925):1e-08,oryAfe1:0.01476865136):0.003896538132):0.01595304739,(dasNov3:0.02167387277,choHof2:0.01310761599):0.01174690718):0.002045946252):1e-08,((((((((((((oviAri4:1e-08,oviCan1:1e-08):1e-08,capHir2:0.006556880138):1e-08,panHod1:0.006560239706):0.004374347837,(((bisBis1:1e-08,bosMut1:1e-08):1e-08,(bosInd1:1e-08,bosTau8:1e-08):1e-08):1e-08,bubBub1:0.002178503105):1e-08):1e-08,(odoVir1:0.002146780682,cerEla1:0.002202803487):0.006610699141):0.02747137597,(((((turTru3:1e-08,orcOrc1:1e-08):1e-08,delLeu1:0.002228247436):0.002240649065,lipVex1:0.002237252836):0.004448499582,phyCat1:0.004452453519):1e-08,(balAcu1:0.002221550149,balMys1:0.002224040287):1e-08):0.006779931228):1e-08,susScr11:0.03292466946):1e-08,(((camFer2:1e-08,camBac1:1e-08):1e-08,camDro1:1e-08):0.002533784843,vicPac2:0.002980214182):0.01325426679):0.00901584965,((equCab3:1e-08,equAsi1:1e-08):0.01587043978,cerSim1:0.01127330836):1e-08):1e-08,((((((myoBra1:1e-08,myoLuc2:1e-08):1e-08,myoDav1:0.004560114248):0.002226121147,eptFus1:0.006930164524):0.01214314578,minNat1:0.01635353507):0.004903129732,desRot1:0.02838143438):0.008612917463,(((pteAle1:0.002244259369,pteVam2:1e-08):0.006863718023,rouAeg1:0.009185011787):0.006714525026,(rhiSin1:1e-08,hipArm1:0.01367423254):1e-08):0.002241054377):0.002242098594):1e-08,((((((lepWed1:1e-08,neoSch1:1e-08):1e-08,odoRosDiv1:1e-08):0.002224299616,((musFur1:0.002267261976,enhLut1:1e-08):0.004508956728,ailFul1:0.002245011458):1e-08):1e-08,(ailMel1:0.002226148945,ursMar1:1e-08):0.002225483964):1e-08,(canFam3:1e-08,lycPic1:1e-08):1e-08):1e-08,((felCat8:0.002804217056,aciJub1:0.002236635098):1e-08,(panTig1:1e-08,panPar1:1e-08):1e-08):0.00223275194):0.002234893173):1e-08,((eriEur2:0.06978766974,sorAra2:0.0264815037):0.001686993494,conCri1:0.0283219577):0.002244392522):0.006722685363):0.004417741233,((((((((((((mm10:1e-08,musCar1:1e-08):1e-08,musPah1:0.004438960351):0.004359112741,rn6:0.004556580801):0.01163813034,merUng1:0.00444354116):1e-08,((criGri1:0.004412920243,mesAur1:0.009013319472):0.009049455386,micOch1:0.01156043472):0.004348682057):0.03431396266,nanGal1:0.03494621711):0.01332028976,jacJac1:0.04614177763):0.00273371163,dipOrd2:0.04731544292):0.004277706428,((hetGla2:0.01573246252,fukDam1:0.01404925518):0.01318859204,((chiLan1:0.02305976103,octDeg1:0.02115877135):0.004151354235,cavPor3:0.02735628267):0.005773740666):0.01849687387):0.005837482364,(speTri2:1e-08,marMar1:0.00224523299):0.01146769353):0.002245555702,(oryCun2:0.03246349264,ochPri3:0.03077713044):0.02305574776):1e-08,tupChi1:0.02133366119):1e-08):1e-08,galVar1:0.02050637733):0.005774453626,((micMur3:0.01159909738,proCoq1:0.0166911076):0.01477749399,otoGar3:0.01625749248):0.01268950167):1e-08,tarSyr2:0.02146939104):0.005626006035,((calJac3:0.004474541396,aotNan1:0.006649711283):1e-08,(saiBol1:0.002222210556,cebCap1:0.008957004907):0.002189777569):0.009102429572):0.002094443658,(((((rheMac8:0.002200650826,macFas5:1e-08):1e-08,macNem1:0.002205474078):1e-08,(papAnu3:1e-08,(manLeu1:0.002354530366,cerAty1:1e-08):1e-08):1e-08):0.00220436425,chlSab2:1e-08):1e-08,(pilTep1:0.004415065605,(nasLar1:1e-08,(rhiRox1:1e-08,rhiBie1:1e-08):1e-08):1e-08):0.002203019889):0.002203496199):1e-08,nomLeu3:0.004411100646):1e-08,ponAbe2:0.002339101326):0.002200856151,gorGor5:1e-08):1e-08,(panTro5:1e-08,panPan2:1e-08):0.002190854747,hg38:1e-08);
TENT4A	(((((((((((((((phaCin1:0.01222434768,sarHar1:0.02850785821):0.009743589032,monDom5:0.04193644046):0.07696722816,ornAna2:0.4695544647):0.3129383069,((((loxAfr3:0.1493223913,triMan1:0.1054425709):1e-08,proCap2:0.3312926052):0.008864708585,((chrAsi1:0.2641318926,echTel2:0.8139626699):0.02217981605,eleEdw1:0.6846959351):1e-08):0.1964608312,(dasNov3:0.3093281917,choHof2:0.5956399781):0.06928091817):0.02090300305):0.03839054932,((((((((((((oviAri4:0.04940706326,oviCan1:0.03073673079):0.026518332,capHir2:0.003385950048):0.004475161143,panHod1:0.03386964318):0.009405838946,(((bisBis1:0.01422533125,bosMut1:1e-08):1e-08,(bosInd1:0.002824250212,bosTau8:0.003766692514):1e-08):1e-08,bubBub1:0.07508478506):0.007488757922):0.01269135621,(odoVir1:0.007420554684,cerEla1:0.05061988703):0.01445481009):0.03069552238,(((((turTru3:0.001635386755,orcOrc1:0.00230336294):0.004036290328,delLeu1:0.003618444096):0.003430727148,lipVex1:0.004618632354):0.007966385874,phyCat1:0.1579993534):1e-08,(balAcu1:0.07529504744,balMys1:1e-08):0.01899686692):0.06927523598):0.2861605014,susScr11:0.03076470329):0.01082833059,(((camFer2:1e-08,camBac1:1e-08):1e-08,camDro1:1e-08):1e-08,vicPac2:0.02629729692):0.5789983399):0.01244327368,(((equCab3:1e-08,equPrz1:1e-08):1e-08,equAsi1:0.5405879424):0.00859711038,cerSim1:0.1099061133):0.002839498933):0.0123364497,((((((myoBra1:0.01347568544,myoLuc2:0.01347633772):1e-08,myoDav1:0.01387652348):0.01504818872,eptFus1:0.03035714148):0.04313388497,minNat1:0.1002620115):0.02191785696,desRot1:0.05573053358):0.6571989537,(((pteAle1:1e-08,pteVam2:1e-08):0.1290596829,rouAeg1:0.08785401968):0.03081194784,(rhiSin1:0.07643491773,hipArm1:0.2393519854):0.5938317956):0.02629198777):0.01395623497):0.002250043906,(((((((lepWed1:0.005334184229,neoSch1:1e-08):0.04205236207,odoRosDiv1:0.005208107275):0.07250434575,((musFur1:0.02839236207,enhLut1:0.003362265779):0.01133259023,ailFul1:0.1587071774):0.005670876144):0.002216603097,(ailMel1:1e-08,ursMar1:0.01388027274):0.01139399135):1e-08,(canFam3:1e-08,lycPic1:1e-08):0.01993691156):1e-08,((felCat8:1e-08,aciJub1:0.01727147951):0.02298118601,(panTig1:0.03802723819,panPar1:0.02699196182):0.005562295208):0.2109418674):0.01166719541,(manPen1:1e-08,manJav1:0.09532888578):0.8053617259):1e-08):0.03226892703,((eriEur2:0.3040496674,sorAra2:1.447083155):0.0377807455,conCri1:0.6108576864):0.1129335661):0.03648034699):0.03069801238,((((((((((((mm10:0.003319617486,musCar1:0.003438253527):1e-08,musPah1:0.008343474998):0.004381340955,rn6:0.02824594957):0.01004441353,merUng1:0.01106952373):0.00520374058,((criGri1:0.0774041763,mesAur1:0.006600327179):0.01229538021,micOch1:0.01468407007):0.01257443176):0.02396348857,nanGal1:0.05524279082):0.008559845546,jacJac1:0.7592792848):0.01723547208,(casCan1:0.04220697838,dipOrd2:0.3214711062):0.008154386515):0.01585997544,((hetGla2:0.1206823438,fukDam1:0.6447090775):0.0124173279,((chiLan1:0.6790853704,octDeg1:0.07300391717):0.02437266037,cavPor3:0.221098074):0.0005026042033):0.01930795676):1e-08,(speTri2:0.5236742207,marMar1:0.005891919127):0.06499903854):0.005246960877,(oryCun2:0.08228303105,ochPri3:0.6044366398):0.177441266):0.007784734367,tupChi1:0.4228976513):0.004237172402):0.0009189651133,galVar1:0.1839211114):0.02601739083,((micMur3:0.02752713059,proCoq1:0.002324944728):0.008360233831,otoGar3:0.03488775706):0.02277614828):1e-08,tarSyr2:0.1651572721):0.018264274,((calJac3:0.005051416981,aotNan1:0.001957241116):1e-08,(saiBol1:0.5650330405,cebCap1:0.004812180011):1e-08):0.00330509996):0.005059679252,(((((rheMac8:0.00336427258,macFas5:1e-08):1e-08,macNem1:0.00175954423):0.01319631914,(papAnu3:1e-08,(manLeu1:1e-08,cerAty1:0.03456808315):0.08252902197):0.007593087896):0.004972324996,chlSab2:0.0047871937):0.009463038888,((colAng1:0.02774582111,pilTep1:1e-08):1e-08,(nasLar1:1e-08,(rhiRox1:0.2037868733,rhiBie1:0.433316406):0.406286849):1e-08):1e-08):0.01663058864):1e-08,nomLeu3:0.002731034017):1e-08,ponAbe2:0.006649394272):0.002998203851,gorGor5:0.003471156981):1e-08,(panTro5:0.04532654553,panPan2:0.5612362638):1e-08,hg38:0.003457823359);
TENT4B	(((((((((((((((phaCin1:0.001077953837,sarHar1:0.007058114937):1e-08,monDom5:0.01609879024):0.03825261169,ornAna2:0.2277592882):0.1731063677,(((loxAfr3:1.120961315,proCap2:0.08110818446):0.01027595061,(((chrAsi1:0.04784945181,echTel2:0.05626378676):0.0168028659,eleEdw1:0.07402928376):1e-08,oryAfe1:0.03207902535):1e-08):0.003160026546,(dasNov3:0.02598676549,choHof2:0.007907187913):0.01184560643):2.64054913e-05):0.002748160892,((((((((((((oviAri4:0.02665227432,oviCan1:0.01668344411):1e-08,capHir2:0.006083243975):1e-08,panHod1:0.007512599082):0.006607634105,(((bisBis1:1e-08,bosMut1:1e-08):1e-08,(bosInd1:1e-08,bosTau8:1e-08):1e-08):1e-08,bubBub1:1e-08):0.005019816288):0.002509588747,(odoVir1:0.005016049209,cerEla1:1e-08):1e-08):0.01911889371,(((((turTru3:1e-08,orcOrc1:1e-08):1e-08,delLeu1:1e-08):1e-08,lipVex1:0.004929964087):0.002054371364,phyCat1:0.003874509723):0.0004285961601,(balAcu1:1e-08,balMys1:0.003343003371):0.006677268664):0.011678932):0.004238223993,susScr11:0.02278994132):1e-08,(((camFer2:1e-08,camBac1:0.009773921433):1e-08,camDro1:1e-08):1e-08,vicPac2:0.006921661135):0.02266102182):1e-08,(((equCab3:1e-08,equPrz1:1e-08):0.01946503711,equAsi1:0.006441197489):0.01919269082,cerSim1:1e-08):0.02789178392):1e-08,((((((myoBra1:1e-08,myoLuc2:0.01571252131):1e-08,myoDav1:0.02788568609):0.03729089768,eptFus1:0.04665780954):0.1438284059,minNat1:0.01701445129):0.0184600807,desRot1:0.156548369):0.04022226889,(((pteAle1:0.06838134086,pteVam2:1e-08):0.1233127732,rouAeg1:0.005598932109):0.08998169158,(rhiSin1:0.02131771388,hipArm1:0.02562245732):0.02609345715):0.002747370566):0.01682783888):1e-08,(((((((lepWed1:1e-08,neoSch1:1e-08):1e-08,odoRosDiv1:1e-08):0.04913567253,((musFur1:0.009376689485,enhLut1:0.003047902944):0.009128484866,ailFul1:0.009730376092):1e-08):1e-08,(ailMel1:0.006463690228,ursMar1:0.01219433515):0.0007630342594):1e-08,(canFam3:1e-08,lycPic1:1e-08):0.2004449883):1e-08,((felCat8:1e-08,aciJub1:1e-08):1e-08,(panTig1:1e-08,panPar1:1e-08):1e-08):0.1533178136):3.452378264e-05,manPen1:0.02306243445):0.002585621053):1e-08,((eriEur2:0.02901029425,sorAra2:0.1814918022):0.01371021428,conCri1:0.03161014878):1e-08):0.005251759993):0.002417754726,((((((((((((mm10:0.005022022019,musCar1:0.002520975429):0.01017881097,musPah1:0.01014206594):0.003174209147,rn6:0.02515440739):0.0144783377,merUng1:0.008287927395):1e-08,((criGri1:0.2437281852,mesAur1:0.01758435933):0.002045301753,micOch1:0.0188626572):0.01185882502):0.03824909916,nanGal1:0.02238211123):0.003368269611,jacJac1:0.03146027321):0.01297542292,dipOrd2:0.01952641961):0.002720487884,((hetGla2:0.01596031478,fukDam1:0.012173684):0.01340870419,((chiLan1:0.01061158167,octDeg1:0.01661897699):1e-08,cavPor3:0.01640200519):0.003138871316):0.04621243541):0.002056422172,(speTri2:0.008158861866,marMar1:1e-08):0.008213215456):1e-08,(oryCun2:0.03007956266,ochPri3:0.02906773949):0.04392855565):1e-08,tupChi1:0.02198566547):1e-08):1e-08,galVar1:0.2521316697):0.004368927515,((micMur3:0.01482177849,proCoq1:0.007327798663):0.0113272565,otoGar3:0.01010337995):0.005931901613):0.01351851912,tarSyr2:0.02587892765):0.009189030573,((calJac3:0.006092598128,aotNan1:1e-08):1e-08,(saiBol1:1e-08,cebCap1:0.002456920186):0.002468060165):0.00998446862):0.004983767709,(((((rheMac8:1e-08,macFas5:1e-08):0.002439003615,macNem1:1e-08):1e-08,(papAnu3:1e-08,(manLeu1:0.003586935408,cerAty1:1e-08):1e-08):1e-08):1e-08,chlSab2:1e-08):1e-08,((colAng1:1e-08,pilTep1:0.002199865144):0.0002413678907,(nasLar1:1e-08,(rhiRox1:1e-08,rhiBie1:1e-08):0.002232064451):0.0002629221327):1e-08):1e-08):0.002453604173,nomLeu3:1e-08):1e-08,ponAbe2:0.7127972308):1e-08,gorGor5:0.004997853254):1e-08,(panTro5:1e-08,panPan2:1e-08):1e-08,hg38:1e-08);
TENT5A	(((((((((((((((phaCin1:0.05212304832,sarHar1:0.1285608211):0.01734662902,monDom5:0.0569726468):1e-08,ornAna2:0.2799701189):0.8124792004,((((loxAfr3:0.03475178589,triMan1:0.07171496483):0.08622373009,proCap2:0.1159342037):0.02189792193,(((chrAsi1:0.1767069297,echTel2:0.2072492123):0.03369019,eleEdw1:0.518033651):1e-08,oryAfe1:0.1517643783):0.03385741478):0.02383401644,(dasNov3:0.1846768197,choHof2:0.08663407002):0.03852225731):0.00648138734):0.01098632281,((((((((((((oviAri4:0.05124850863,oviCan1:1e-08):0.1272130706,capHir2:1e-08):1e-08,panHod1:1e-08):0.00338484696,(((bisBis1:1e-08,bosMut1:1e-08):1e-08,(bosInd1:0.003239009486,bosTau8:1e-08):0.003035774395):0.0001403947071,bubBub1:0.0283176918):1e-08):1e-08,(odoVir1:0.03155276909,cerEla1:1e-08):1e-08):0.06033540917,(((((turTru3:1e-08,orcOrc1:1e-08):1e-08,delLeu1:0.003659276433):1e-08,lipVex1:0.005080279166):3.608680103e-07,phyCat1:1e-08):0.00479842517,(balAcu1:1e-08,balMys1:1e-08):1e-08):0.009915635658):1e-08,susScr11:0.04273536221):0.0770526584,(((camFer2:1e-08,camBac1:1e-08):1e-08,camDro1:0.04903183018):0.01002127185,vicPac2:1e-08):0.03871499707):1e-08,(((equCab3:1e-08,equPrz1:1e-08):0.01076637042,equAsi1:0.01456370307):1e-08,cerSim1:0.03681072759):0.06093333569):0.005652926836,((((((myoBra1:1e-08,myoLuc2:1e-08):0.2132980043,myoDav1:1e-08):1e-08,eptFus1:0.1194212013):0.05203219283,minNat1:0.1036608286):0.01905086591,desRot1:0.2163795984):0.02862576099,(((pteAle1:0.01238217849,pteVam2:1e-08):0.01430509747,rouAeg1:0.02814073288):0.1114695326,(rhiSin1:0.04732549764,hipArm1:0.07098545433):0.1633119929):1e-08):0.004826603182):1e-08,(((((((lepWed1:0.003274246297,neoSch1:0.006415884039):0.0151522383,odoRosDiv1:0.03860573039):1e-08,((musFur1:0.02121413414,enhLut1:0.01212274365):0.03463015407,ailFul1:0.01505207967):1e-08):1e-08,(ailMel1:0.002058916839,ursMar1:1e-08):0.07606140805):0.00668154721,(canFam3:0.004768397691,lycPic1:1e-08):0.3122813028):0.001135926097,((felCat8:0.003849045989,aciJub1:0.1255179228):1e-08,(panTig1:0.133884546,panPar1:1e-08):1e-08):0.03227932608):0.1871336575,(manPen1:1e-08,manJav1:1e-08):0.2838044283):0.05441625081):1e-08,((eriEur2:0.2170589975,sorAra2:0.2295150972):1e-08,conCri1:0.2609346622):0.02461865638):0.02126295251):0.02477924868,((((((((((((mm10:0.00372762693,musCar1:0.01149010744):1e-08,musPah1:0.01539731017):1e-08,rn6:0.004288581127):0.01773559725,merUng1:0.1429660401):0.06585254082,((criGri1:0.09141489903,mesAur1:0.01733531208):0.009145192822,micOch1:0.02892011807):0.06789433002):0.06979653931,nanGal1:0.3075130174):0.01998753572,jacJac1:0.1665678432):0.01098230389,(casCan1:0.04126430882,dipOrd2:0.9015645222):0.03636439108):1e-08,((hetGla2:0.07727381051,fukDam1:0.06283772545):0.1681549634,((chiLan1:0.2201811493,octDeg1:0.2234290449):0.01304844662,cavPor3:0.1047101566):0.03678990105):0.1156782655):1e-08,(speTri2:0.004482967671,marMar1:0.01318489861):0.1013291783):1e-08,(oryCun2:0.03057301723,ochPri3:0.06962207006):0.1841776144):1e-08,tupChi1:0.1903724429):1e-08):0.01592833247,galVar1:0.07939550182):0.004593994575,((micMur3:0.03264281661,proCoq1:0.02688670137):0.04136370488,otoGar3:0.1677540497):0.00812907333):0.1162552457,tarSyr2:0.5848001576):1e-08,((calJac3:0.008667328196,aotNan1:0.003145723299):1e-08,(saiBol1:0.01731189387,cebCap1:0.01942704361):0.0002186415495):0.02359994291):0.008614405735,(((((rheMac8:1e-08,macFas5:0.003291543607):1e-08,macNem1:1e-08):0.009554085864,(papAnu3:1e-08,(manLeu1:1e-08,cerAty1:0.00952009332):1e-08):1e-08):1e-08,chlSab2:0.006283644541):1e-08,((colAng1:0.003663038471,pilTep1:1e-08):0.009762400639,(nasLar1:1e-08,(rhiRox1:0.003368846544,rhiBie1:1e-08):0.003163965833):2.053400321e-05):1e-08):0.006973336294):0.007935052115,nomLeu3:0.01434685698):0.003381096086,ponAbe2:0.008029696914):0.007971905678,gorGor5:0.00319707655):0.003732820124,(panTro5:1e-08,panPan2:1e-08):1e-08,hg38:1e-08);
TENT5B	((((((((((((((phaCin1:1e-08,sarHar1:10):0.09340573981,monDom5:0.03070910278):0.4959769155,((((loxAfr3:0.03283907405,triMan1:0.07895756455):0.008163546964,proCap2:0.07714074342):0.01023613765,(((chrAsi1:0.06935297302,echTel2:0.04312645789):1e-08,eleEdw1:0.07175393771):0.00882980811,oryAfe1:0.0382366234):0.01507130517):0.01103961308,(dasNov3:0.06174954241,choHof2:0.02519389525):0.04308399199):1e-08):0.006820526359,((((((((((((oviAri4:0.002694847723,oviCan1:1e-08):0.0006094835669,capHir2:0.003279528288):0.003682312435,panHod1:0.03671552958):0.006745846196,(((bisBis1:0.003328483453,bosMut1:1e-08):0.006665262788,(bosInd1:0.003720851683,bosTau8:1e-08):1e-08):0.003263925301,bubBub1:1e-08):0.0130165748):0.007687713241,(odoVir1:1e-08,cerEla1:0.008190769074):0.01304372455):0.08551101374,(((((turTru3:1e-08,orcOrc1:1e-08):0.01322993754,delLeu1:0.003298250072):0.006641924856,lipVex1:0.009928066506):0.00656875849,phyCat1:0.01681335161):0.003289320779,(balAcu1:0.01322106152,balMys1:0.006480935646):0.009810778885):0.03246613629):1e-08,susScr11:0.05623799361):1e-08,(((camFer2:0.01462766005,camBac1:0.02124722712):1e-08,camDro1:0.01395192185):0.006409796825,vicPac2:0.04286699486):0.01823395172):0.02897109272,(((equCab3:1e-08,equPrz1:0.003442764971):1e-08,equAsi1:0.01019673399):0.02701322042,cerSim1:0.03839645862):0.01274480722):0.00234927869,((((((myoBra1:0.009955850562,myoLuc2:0.006813262604):1e-08,myoDav1:0.0101861546):0.003129485441,eptFus1:0.01744386789):0.02761102491,minNat1:0.02588534541):0.02168503236,desRot1:0.06425353287):0.01222629423,(((pteAle1:1e-08,pteVam2:1e-08):0.0151640482,rouAeg1:0.02327360847):0.04440558117,(rhiSin1:0.03092359333,hipArm1:0.03826206464):0.00818856696):1e-08):0.02172048869):1e-08,(((((((lepWed1:1e-08,neoSch1:0.01400759804):0.01750498469,odoRosDiv1:0.01386527429):0.01039190735,((musFur1:0.006843302382,enhLut1:0.003402324904):0.01039214233,ailFul1:0.003411939043):0.02445979011):1e-08,(ailMel1:0.02568830289,ursMar1:0.008329947316):0.08502876843):0.004022754189,(canFam3:1e-08,lycPic1:1e-08):0.03106363232):0.003463958089,((felCat8:1e-08,aciJub1:0.02471296833):1e-08,(panTig1:0.07364823216,panPar1:0.006906928337):1e-08):0.0109576787):0.008879709851,(manPen1:0.01815238605,manJav1:0.006780152351):0.03645422047):0.003498354123):0.01374754189,((eriEur2:0.1118533779,sorAra2:0.08269722397):0.01297111101,conCri1:0.08757419193):0.02063351987):0.02247792513):0.009178723852,((((((((((((mm10:0.003256032648,musCar1:0.003273184879):0.003257756175,musPah1:0.003264957218):0.006701154239,rn6:0.0164319563):0.01285219377,merUng1:0.06294432403):0.006971912139,((criGri1:0.1880410539,mesAur1:0.01453399298):1e-08,micOch1:0.03956254362):0.01752386994):0.01854331904,nanGal1:0.04648865426):0.02241401332,jacJac1:0.08934727233):0.0455527828,(casCan1:0.0474685729,dipOrd2:0.06713648797):0.004642433047):0.01048490691,((hetGla2:0.01538073048,fukDam1:0.05750226349):0.008758982018,((chiLan1:0.02609240855,octDeg1:0.03313205232):0.0007518942674,cavPor3:0.01797501201):0.02204844297):0.04419403602):0.008095885122,(speTri2:0.02883638415,marMar1:0.004411503038):0.05160892244):0.00597169531,(oryCun2:0.01704270573,ochPri3:0.1356698528):0.06005031869):0.004540399531,tupChi1:0.1141992039):1e-08):0.01629402074,galVar1:0.04895126363):1e-08,((micMur3:0.006564776479,proCoq1:0.01505553479):0.04125840076,otoGar3:0.09891893617):0.008598292289):0.008524875724,tarSyr2:0.1603268555):0.03892869946,((calJac3:0.003438801814,aotNan1:0.007095462052):1e-08,(saiBol1:0.0105805454,cebCap1:0.01060970605):0.003443133949):0.03345790468):0.006300013885,(((((rheMac8:0.003477175607,macFas5:0.003459408372):1e-08,macNem1:1e-08):1e-08,(papAnu3:1e-08,(manLeu1:1e-08,cerAty1:0.006947047258):1e-08):1e-08):1e-08,chlSab2:0.01042713172):0.00692605896,((colAng1:1e-08,pilTep1:0.01045307941):1e-08,(nasLar1:0.0052832799,(rhiRox1:1e-08,rhiBie1:1e-08):1e-08):0.003446591813):1e-08):0.003470430181):0.003428527604,nomLeu3:0.006914677462):1e-08,ponAbe2:0.00500763222):0.003439859665,gorGor5:1e-08):1e-08,(panTro5:1e-08,panPan2:0.003482464936):1e-08,hg38:0.006911270237);
TENT5C	(((((((((((((((phaCin1:1e-08,sarHar1:0.00339017083):1e-08,monDom5:1e-08):1e-08,ornAna2:0.4921606574):0.06344719654,((((loxAfr3:0.003263841535,triMan1:0.009942256175):1e-08,proCap2:0.01330836099):1e-08,(((chrAsi1:0.02250025214,echTel2:0.04433927232):0.003423537206,eleEdw1:0.01542671424):0.001389212629,oryAfe1:0.01795103343):1e-08):0.0259011762,(dasNov3:0.09016975143,choHof2:0.009914801868):1e-08):1e-08):0.003220953318,((((((((((((oviAri4:1e-08,oviCan1:1e-08):1e-08,capHir2:1e-08):1e-08,panHod1:1e-08):0.003469332253,(((bisBis1:0.006963392102,bosMut1:1e-08):1e-08,(bosInd1:0.005165245675,bosTau8:1e-08):1e-08):0.003457127639,bubBub1:0.003458320389):1e-08):0.01424471981,(odoVir1:1e-08,cerEla1:0.003452536529):0.00696956827):0.01028325611,(((((turTru3:1e-08,orcOrc1:1e-08):1e-08,delLeu1:0.006783219154):1e-08,lipVex1:1e-08):0.01380674305,phyCat1:0.01014385682):1e-08,(balAcu1:0.002341838754,balMys1:0.004784677905):0.02791887224):0.003817459616):0.01096433918,susScr11:0.02430383336):0.01064675761,(((camFer2:1e-08,camBac1:1e-08):1e-08,camDro1:1e-08):1e-08,vicPac2:1e-08):0.003954308409):0.00612190971,(((equCab3:1e-08,equPrz1:1e-08):1e-08,equAsi1:1e-08):0.005916305773,cerSim1:0.01201619097):0.009448960885):1e-08,((((((myoBra1:1e-08,myoLuc2:1e-08):1e-08,myoDav1:0.009928628565):0.006445744519,eptFus1:0.003512967134):0.02892545485,minNat1:0.003696024807):0.02427721693,desRot1:0.04330632848):1e-08,(((pteAle1:1e-08,pteVam2:1e-08):0.0004635191657,rouAeg1:0.01750286025):0.01703424247,(rhiSin1:0.02611577005,hipArm1:0.02859262059):0.01789659208):1e-08):0.007454653081):1e-08,(((((((lepWed1:1e-08,neoSch1:0.003345243923):0.006737652865,odoRosDiv1:1e-08):1e-08,((musFur1:0.003218205452,enhLut1:1e-08):0.01353102526,ailFul1:0.003270445264):0.003419144784):1e-08,(ailMel1:1e-08,ursMar1:0.003369226172):0.003355298017):1e-08,(canFam3:1e-08,lycPic1:0.003377294375):0.01029286455):0.007082603869,((felCat8:1e-08,aciJub1:1e-08):1e-08,(panTig1:1e-08,panPar1:1e-08):1e-08):0.01711348861):1e-08,(manPen1:1e-08,manJav1:0.003230775855):0.0242817063):0.0067947042):1e-08,((eriEur2:0.02601504608,sorAra2:0.03860255259):0.01431310695,conCri1:0.08149656079):0.009573237597):0.003311620069):1e-08,((((((((((((mm10:0.003435984742,musCar1:1e-08):0.006869693482,musPah1:0.0034692842):0.004588463057,rn6:0.012447705):0.007433530033,merUng1:0.02726935873):0.01217147392,((criGri1:0.003347485901,mesAur1:1e-08):0.00572723988,micOch1:0.008563308078):0.006448872135):1e-08,nanGal1:0.01073361093):0.003592169892,jacJac1:0.0249956971):0.01347024716,(casCan1:0.01040104115,dipOrd2:0.05653901326):1e-08):1e-08,((hetGla2:0.01584422189,fukDam1:0.007494297359):1e-08,((chiLan1:1e-08,octDeg1:0.003149157924):0.003211461715,cavPor3:1e-08):0.01060204939):0.02987694904):1e-08,(speTri2:1e-08,marMar1:0.006762959789):0.006635243462):0.003315642183,(oryCun2:0.01516605964,ochPri3:0.05134046823):0.005201090727):1e-08,tupChi1:0.01690553453):1e-08):1e-08,galVar1:0.01013953141):0.00332760635,((micMur3:1e-08,proCoq1:0.003271337416):0.00330927967,otoGar3:0.003264917558):1e-08):1e-08,tarSyr2:0.03762457307):0.0129512901,((calJac3:0.01353480452,aotNan1:0.01317325522):1e-08,(saiBol1:1e-08,cebCap1:0.003299433725):0.003471075951):0.01273899279):0.004713718134,(((((rheMac8:1e-08,macFas5:1e-08):1e-08,macNem1:1e-08):1e-08,(papAnu3:0.003288843003,(manLeu1:0.003655214665,cerAty1:1e-08):1e-08):1e-08):1e-08,chlSab2:0.003317320518):1e-08,((colAng1:0.003293708298,pilTep1:1e-08):1e-08,(nasLar1:0.003291735431,(rhiRox1:1e-08,rhiBie1:1e-08):1e-08):1e-08):1e-08):1e-08):1e-08,nomLeu3:1e-08):1e-08,ponAbe2:1e-08):1e-08,gorGor5:1e-08):1e-08,(panTro5:1e-08,panPan2:1e-08):1e-08,hg38:0.006601338045);
TENT5D	((((((((((((((phaCin1:0.05726919263,sarHar1:0.1434464903):0.02899166698,monDom5:0.0960662967):0.3968312624,((((loxAfr3:0.04294751293,triMan1:0.0164246725):0.00410068078,proCap2:0.1429170442):0.005917304484,((chrAsi1:0.08608931038,echTel2:0.1923572004):0.004601306864,eleEdw1:0.04643139036):1e-08):0.01382757462,(dasNov3:0.05866962477,choHof2:0.08955079583):0.01279672872):1e-08):1e-08,((((((((((((oviAri4:1e-08,oviCan1:1e-08):1e-08,capHir2:0.0031715779):0.006354673106,panHod1:0.0194867187):1e-08,(((bisBis1:0.01288923579,bosMut1:1e-08):1e-08,bosTau8:1e-08):0.009586003393,bubBub1:0.01289838795):0.003214010854):1e-08,(odoVir1:0.04334509981,cerEla1:0.01115215118):1e-08):0.03862611533,(((((turTru3:0.006233293657,orcOrc1:1e-08):0.006143491318,delLeu1:0.006173691321):0.01580091881,lipVex1:0.02134342245):0.03221228624,phyCat1:0.02877117776):0.003567527117,(balAcu1:0.01619633079,balMys1:1e-08):0.0230173443):0.0711396064):1e-08,susScr11:0.0378299209):0.003337092203,(((camFer2:1e-08,camBac1:0.003171981519):0.003182625503,camDro1:0.009720234615):0.00604420539,vicPac2:0.01637806098):0.0611088777):0.0103644017,(((equCab3:1e-08,equPrz1:1e-08):1e-08,equAsi1:1e-08):0.04077693896,cerSim1:0.01305231165):0.02000086645):1e-08,((((((myoBra1:0.006661670189,myoLuc2:0.005979715437):0.01594280681,myoDav1:0.07402249539):0.05615314555,eptFus1:0.02882574527):0.08192219512,minNat1:0.03708088583):0.04078416906,desRot1:0.1693768865):0.04073663305,(((pteAle1:1e-08,pteVam2:0.006321150376):1e-08,rouAeg1:0.009541387298):0.02047936993,(rhiSin1:0.02272043257,hipArm1:0.1038331969):0.03776199859):0.006528374284):0.02109948387):1e-08,(((((((lepWed1:0.009608658972,neoSch1:0.003172600324):0.02203900501,odoRosDiv1:0.03251659295):0.01745350546,((musFur1:1e-08,enhLut1:0.01276224229):0.00970973313,ailFul1:0.06103465442):0.00959268386):1e-08,(ailMel1:0.02978303168,ursMar1:0.01285918313):0.02277958373):1e-08,(canFam3:0.00324437899,lycPic1:0.003324879983):0.02263539719):0.003220818792,((felCat8:0.007404932497,aciJub1:0.01063141853):0.005201187178,(panTig1:1e-08,panPar1:1e-08):0.003367699011):0.03615215667):1e-08,(manPen1:0.01546050102,manJav1:0.0544838941):0.1207637665):0.003207252737):1e-08,((eriEur2:0.06849926746,sorAra2:0.231574275):0.003628128447,conCri1:0.1683250881):1e-08):0.003263460908):0.005769645431,((((((((((((mm10:0.006236801745,musCar1:0.005987329958):0.02573576274,musPah1:0.02605822474):0.01465074635,rn6:0.01432035457):0.008180351308,merUng1:0.04676226919):1e-08,(criGri1:0.01720658759,micOch1:0.05577058035):0.003103402593):0.01932308972,nanGal1:0.05383126388):0.03012044075,jacJac1:0.07377458427):0.04904392833,(casCan1:0.0855510509,dipOrd2:0.1212174833):0.01045912086):0.02288276819,((hetGla2:0.09612966749,fukDam1:0.1249599696):0.05494504762,((chiLan1:0.1407416943,octDeg1:0.2330736575):0.03033935633,cavPor3:0.1033431918):0.01098888312):0.0525048687):0.0093270381,(speTri2:0.002459129825,marMar1:0.03339427478):0.03848716914):0.02322719279,(oryCun2:0.05514717835,ochPri3:0.08875036983):0.06494597476):0.005213081616,tupChi1:0.06851999193):1e-08):1e-08,galVar1:0.124029463):1e-08,(micMur3:0.002473726164,proCoq1:0.05240587791):0.03523227711):1e-08,tarSyr2:0.1074371268):0.07985594027,((calJac3:0.03520256171,aotNan1:0.06427034756):0.004127761807,(saiBol1:0.08177080687,cebCap1:0.01340279154):0.004237023446):0.1147897373):0.1025570307,(((((rheMac8:1e-08,macFas5:1e-08):1e-08,macNem1:1e-08):0.003303431044,(papAnu3:0.006524027162,(manLeu1:0.003141737575,cerAty1:0.006329078657):0.009350610762):0.003152524074):1e-08,chlSab2:0.02917703388):1e-08,((colAng1:0.03216616982,pilTep1:0.009907061208):0.007793108755,(nasLar1:0.02248384622,(rhiRox1:1e-08,rhiBie1:1e-08):0.006455891432):0.008826176544):0.03127837886):0.002642743132):0.0132619637,nomLeu3:0.03736921052):0.004465578422,ponAbe2:0.03405217908):0.03775479231,gorGor5:0.01931252844):0.009359222107,(panTro5:0.003145310892,panPan2:1e-08):0.01922151148,hg38:0.006378757028);
TEP1	(((((((((((((((phaCin1:0.1110026953,sarHar1:0.1011965402):0.03586665057,monDom5:0.1316617019):0.3780088166,ornAna2:0.9479865289):0.3431838672,((((loxAfr3:0.07493759274,triMan1:0.07190324009):0.008619698713,proCap2:0.2120963759):0.03162907172,(((chrAsi1:0.1651019788,echTel2:0.2594837532):0.02797929391,eleEdw1:0.2321128205):0.01487273729,oryAfe1:0.1530253195):0.007715547368):0.05775464913,(dasNov3:0.0781481106,choHof2:0.1285425122):0.05286629622):0.01595385768):0.01976573082,((((((((((((oviAri4:0.004269091149,oviCan1:0.01276420023):0.01891555198,capHir2:0.009381212312):0.002926421676,panHod1:0.01873481231):0.01842083009,(((bisBis1:0.003344450494,bosMut1:0.02441026502):0.002146133446,(bosInd1:0.000804961686,bosTau8:1e-08):0.00578347228):0.009697308998,bubBub1:0.01734238834):0.01081062806):0.003729345107,(odoVir1:0.0253337857,cerEla1:0.01875429984):0.02677702651):0.0650493922,(((((turTru3:0.04130108285,orcOrc1:0.005606830536):0.004886075885,delLeu1:0.01998454196):0.004883784839,lipVex1:0.0218418498):0.01203210429,phyCat1:0.07260467759):0.0008969747009,(balAcu1:0.01421441309,balMys1:0.01154268712):0.015759543):0.04903246288):0.0221717864,susScr11:0.09979842155):0.01711473566,(((camFer2:0.004097811299,camBac1:0.0008172208434):0.002134016326,camDro1:0.002832024639):0.01865344957,vicPac2:0.01835431244):0.09405026512):0.07639659353,(((equCab3:0.004012257014,equPrz1:0.0008048493477):0.007068954224,equAsi1:0.007116387187):0.06425658912,cerSim1:0.04517268177):0.04234022182):0.0001078923012,((((((myoBra1:0.003721703114,myoLuc2:0.008115088543):0.003784335855,myoDav1:0.03122768349):0.01447272505,eptFus1:0.05085563887):0.04957396638,minNat1:0.09863967877):0.01934360823,desRot1:0.1369967139):0.01885091432,(((pteAle1:0.005818235846,pteVam2:0.01208441579):0.0266297823,rouAeg1:0.06074571409):0.08416502732,(rhiSin1:0.07658063074,hipArm1:0.06211147873):0.02191107318):0.003940481956):0.02252997299):0.004817883663,(((((((lepWed1:0.01605305606,neoSch1:0.003043598116):0.02286230261,odoRosDiv1:0.03133131138):0.01904399917,((musFur1:0.03198141098,enhLut1:0.02264892157):0.04381032814,ailFul1:0.07732932718):0.01625498799):0.002916760968,(ailMel1:0.03038407865,ursMar1:0.02292589686):0.03951534419):0.0208738376,(canFam3:0.00291255043,lycPic1:0.005099399397):0.2631278495):0.03564394289,((felCat8:0.01024971106,aciJub1:0.009112002594):0.004798585631,(panTig1:0.006031362712,panPar1:0.004642633523):0.01176001559):0.07412239907):0.07167110509,(manPen1:0.02321575261,manJav1:0.01877483289):0.1253442672):0.008944523576):0.007957118876,((eriEur2:0.2580948665,sorAra2:0.3377408981):0.02562208805,conCri1:0.2764692426):0.07078092596):0.01967223826):0.02728907602,((((((((((((mm10:0.01829498464,musCar1:0.01216989822):0.02140493859,musPah1:0.03156810272):0.02933823275,rn6:0.08667833087):0.03136011288,merUng1:0.1522782375):0.01209361371,((criGri1:0.04023366395,mesAur1:0.1006145526):0.02939387226,micOch1:0.1143108116):0.03777096709):0.0897558971,nanGal1:0.1201293278):0.01502810587,jacJac1:0.2003421367):0.03669681394,(casCan1:0.1224111137,dipOrd2:0.1701738279):0.0290867226):0.02464934524,((hetGla2:0.06798334861,fukDam1:0.07899560605):0.0999482392,((chiLan1:0.122500026,octDeg1:0.1965886542):0.0297340181,cavPor3:0.1462151729):0.05811063712):0.1221958972):0.004105135042,(speTri2:0.009431277038,marMar1:0.01616750936):0.134249787):0.04428511316,(oryCun2:0.1651266308,ochPri3:0.1918482471):0.07488584853):0.01270185133,tupChi1:0.1544695461):1e-08):0.001527234177,galVar1:0.1375367792):0.03164968368,((micMur3:0.04563351166,proCoq1:0.03979212553):0.05411573053,otoGar3:0.1423644498):0.03811719277):0.01749742812,tarSyr2:0.1478992584):0.07647312714,((calJac3:0.0176590625,aotNan1:0.02289419283):1e-08,(saiBol1:0.02693922815,cebCap1:0.02378126432):0.009505379923):0.03639998477):0.02331829795,(((((rheMac8:0.0008168539752,macFas5:1e-08):0.001639928104,macNem1:0.005742685366):0.002859257812,(papAnu3:0.006111652924,(manLeu1:0.002509985792,cerAty1:0.01331999832):0.006652488057):0.00210693283):0.00121649887,chlSab2:0.01164466444):0.008178720574,((colAng1:0.0293837131,pilTep1:0.004653187683):0.002681263238,(nasLar1:0.003726527566,(rhiRox1:0.003423980447,rhiBie1:0.01989320596):0.004535128884):0.006858254394):0.006142070058):0.0109968286):0.01292425553,nomLeu3:0.01973438631):0.003925547036,ponAbe2:0.02459329447):0.01242990108,gorGor5:0.002567829644):0.0008907800856,(panTro5:0.003271693042,panPan2:0.004910519633):0.008050522608,hg38:0.009007303424);
TEPP	((((((((((((((phaCin1:0.1572224221,sarHar1:1.112785595):0.2186451374,monDom5:0.4448951351):0.9090104005,ornAna2:2.248610737):0.3275746048,((((loxAfr3:0.1097346273,triMan1:0.2935578253):0.0429397929,proCap2:0.3520028716):0.01978201635,(((chrAsi1:0.6640605509,echTel2:0.3954557055):1e-08,eleEdw1:1.031965598):0.118614301,oryAfe1:0.2881145585):1e-08):0.03599593363,(dasNov3:0.2098366823,choHof2:0.3472175836):0.1890748126):1e-08):0.2470961234,((((((((((((oviAri4:1e-08,oviCan1:0.03974031099):0.03751039774,capHir2:0.03066656927):1e-08,panHod1:0.01784243575):0.2139729284,(((bisBis1:1e-08,bosMut1:0.03380619391):1e-08,(bosInd1:1e-08,bosTau8:0.00844427436):0.005015347128):0.04896100521,bubBub1:0.05371098693):0.07383454802):0.003594437614,(odoVir1:0.1440781718,cerEla1:0.02992021212):0.01520042186):0.2171645636,(((((turTru3:0.02362002379,orcOrc1:0.01044070868):0.1106608924,delLeu1:0.02160612224):1e-08,lipVex1:0.1029182648):0.007640315283,phyCat1:0.05525792448):0.0148032305,(balAcu1:0.04617813406,balMys1:0.07523240046):0.04673005646):0.1450412573):0.05318897889,susScr11:0.3255361884):1e-08,(((camFer2:1e-08,camBac1:0.01940146452):0.006478621958,camDro1:1e-08):0.05576825188,vicPac2:0.01811753895):0.2190706548):0.1194069761,(((equCab3:1e-08,equPrz1:0.04631014888):1e-08,equAsi1:0.03995178406):0.5008114314,cerSim1:0.07944919206):0.1644158669):1e-08,((((((myoBra1:0.0258836347,myoLuc2:0.02144981439):0.05751259629,myoDav1:0.0595337811):0.07903088382,eptFus1:0.2353057366):0.1909767191,minNat1:0.2358998546):0.08538680093,desRot1:0.6765843417):0.04911222705,(((pteAle1:0.02995434056,pteVam2:0.07157830244):0.03632797023,rouAeg1:0.09790058654):0.3060786254,(rhiSin1:0.1950284539,hipArm1:0.1621753462):0.1943084561):0.01953729665):0.01255798437):0.0009249922459,(((((((lepWed1:0.06769911988,neoSch1:0.06647180161):0.02377283431,odoRosDiv1:0.0969463716):0.06530474739,((musFur1:0.08407801902,enhLut1:0.03193062658):0.1100905014,ailFul1:0.171952867):0.01462342669):0.01754795532,(ailMel1:0.1258362059,ursMar1:0.08598405578):0.02597595246):0.1215198698,(canFam3:0.02479647349,lycPic1:0.02125373103):0.2498917433):0.03853622286,((felCat8:0.05513182243,aciJub1:0.04230794743):0.007014980776,(panTig1:0.01224612618,panPar1:1e-08):0.01383442638):0.2181501379):0.1265263429,(manPen1:0.02457821102,manJav1:0.1135909098):0.326035182):0.01330312996):0.1790207333,((eriEur2:0.9580421097,sorAra2:1.49954221):0.03662070618,conCri1:0.7705395647):0.1998317145):0.03511612047):0.1447004221,((((((((((((mm10:0.03919924022,musCar1:0.01561599882):0.01849290489,musPah1:0.05781314969):0.04853929574,rn6:0.3705741052):0.1565550836,merUng1:0.5274859723):0.1058869777,((criGri1:0.2093478214,mesAur1:0.2796212133):0.04911672998,micOch1:0.2105194184):0.06395842553):0.1546326613,nanGal1:0.4743965952):0.1311883279,jacJac1:0.5702437944):0.1242862974,(casCan1:0.341398039,dipOrd2:0.8591237614):0.2428518934):0.0572499234,((hetGla2:0.3786046182,fukDam1:0.1915564837):0.01921551406,((chiLan1:0.1804426255,octDeg1:0.3098791559):0.05879046944,cavPor3:0.2823268945):1e-08):0.2882715535):1e-08,(speTri2:0.1125262825,marMar1:0.1270207919):0.6899144906):0.02764247693,(oryCun2:0.1247498411,ochPri3:0.1499295281):0.4516798558):0.08108728911,tupChi1:0.3741381082):0.02142864985):0.0209835796,galVar1:0.2370890474):1e-08,((micMur3:0.2881982912,proCoq1:0.1965530628):0.08059383986,otoGar3:0.3450356229):0.1954666643):0.01078150458,tarSyr2:0.2248058711):0.1531469881,((calJac3:0.03808119118,aotNan1:0.07429577607):0.03644448747,(saiBol1:0.03154285253,cebCap1:0.02331832236):0.007570372047):0.03786666557):0.03147201576,(((((rheMac8:1e-08,macFas5:1e-08):1e-08,macNem1:0.006395974514):1e-08,(papAnu3:1e-08,(manLeu1:1e-08,cerAty1:0.006180890248):1e-08):0.01319827089):1e-08,chlSab2:0.03250297594):0.01885541844,((colAng1:0.01256700069,pilTep1:0.01259385294):0.01811828237,(nasLar1:1e-08,(rhiRox1:1e-08,rhiBie1:1e-08):0.009261309491):0.01079073135):1e-08):0.006744667374):0.01643877999,nomLeu3:0.04869129125):0.02009749381,gorGor5:0.030981513):0.01769554128,(panTro5:1e-08,panPan2:1e-08):0.01944762546,hg38:0.006442435451);
TEPSIN	((((((((((((((phaCin1:0.03537704867,sarHar1:0.05440004788):0.02062127463,monDom5:0.09670013404):0.5086571338,((((loxAfr3:0.1331747323,triMan1:0.1242199622):0.01362282922,proCap2:0.1516431239):0.05675311829,(((chrAsi1:0.2125178303,echTel2:0.3703818816):0.06813516909,eleEdw1:0.2585496776):0.02368071433,oryAfe1:0.2045879172):1e-08):0.2910706729,(dasNov3:0.228896014,choHof2:0.1440172728):0.23454584):0.03947840225):0.05312432891,((((((((((((oviAri4:0.01174063619,oviCan1:0.03059363345):1e-08,capHir2:0.00745062442):1e-08,panHod1:0.01706925718):0.01366779449,(((bisBis1:0.008695364784,bosMut1:0.009875967558):1e-08,(bosInd1:1e-08,bosTau8:1e-08):0.007985445039):0.01435894495,bubBub1:0.01122760014):0.00713525615):0.02033323599,(odoVir1:0.0181516259,cerEla1:0.01467007101):0.01167723803):0.06158121211,(((((turTru3:1e-08,orcOrc1:0.01338442197):1e-08,delLeu1:0.02306496824):1e-08,lipVex1:0.02563735262):0.007656148013,phyCat1:0.02579255544):1e-08,(balAcu1:0.02154963873,balMys1:0.01752866853):0.007736257323):0.04921962851):0.01888783245,susScr11:0.1413386944):0.0114638095,(((camFer2:0.004444946259,camBac1:0.04466765005):1e-08,camDro1:0.04371443694):0.03070918692,vicPac2:0.01480937647):0.1498491722):0.05594395146,(((equCab3:1e-08,equPrz1:1e-08):0.005941928685,equAsi1:0.01729943177):0.08566910691,cerSim1:0.1034489675):0.03797524876):0.001473528203,((((((myoBra1:0.01465945537,myoLuc2:0.1107994184):0.003755224286,myoDav1:0.02837804825):0.04939120073,eptFus1:0.08656812858):0.1298367795,minNat1:0.1244613871):0.01772113451,desRot1:0.1575346952):0.02278620604,(((pteAle1:0.007326113352,pteVam2:0.004612149383):0.04453250996,rouAeg1:0.03397981209):0.1225751985,(rhiSin1:0.07828582501,hipArm1:0.08608315041):0.05027034035):0.01582366585):0.06272502448):1e-08,(((((((lepWed1:0.00573341322,neoSch1:0.005713053492):0.01493837712,odoRosDiv1:0.0397922032):0.02468543753,(musFur1:0.03331355435,enhLut1:0.03104092807):0.07914317971):0.002419706952,(ailMel1:0.04069977506,ursMar1:0.02319551999):0.04730395659):0.01340411151,(canFam3:0.001949805447,lycPic1:0.002060731016):0.1271860122):0.02820517471,((felCat8:1e-08,aciJub1:0.3529648434):0.01160825294,(panTig1:0.06166560472,panPar1:1e-08):0.004558726879):0.1010244469):0.07769137397,(manPen1:0.02657641694,manJav1:0.02383166647):0.2184578166):0.021400492):0.04349298822,((eriEur2:0.4746746706,sorAra2:0.6576946061):0.09043939315,conCri1:0.3517738063):0.1300298136):0.046631348):0.08972976172,((((((((((((mm10:0.007861557436,musCar1:0.006101679693):0.01433077811,musPah1:0.03374972479):0.02381967085,rn6:0.05188634803):0.04706498364,merUng1:0.107688977):0.009723882714,((criGri1:0.06216862647,mesAur1:0.06612663847):0.02062899899,micOch1:0.09848989086):0.01992810041):0.05244379459,nanGal1:0.1140646365):0.07258608867,jacJac1:0.16652791):0.0509533343,(casCan1:0.1614691087,dipOrd2:0.2558536296):0.03656649578):0.02305369669,((hetGla2:0.0873825721,fukDam1:0.07811481114):0.03727057189,((chiLan1:0.04722484732,octDeg1:0.05913916295):0.0114934656,cavPor3:0.128500158):0.01948339652):0.1091034535):0.01759757896,(speTri2:0.01195770861,marMar1:0.007306674232):0.2056477897):0.02124900829,ochPri3:0.5552595592):0.02634227102,tupChi1:0.3223153182):0.02809363195):0.008853096336,galVar1:0.2101756504):0.01011366893,((micMur3:0.06993835506,proCoq1:0.05739192252):0.03620184002,otoGar3:0.1989114191):0.07092354181):0.008361443685,tarSyr2:0.1448728851):0.1202953942,((calJac3:0.05227882928,aotNan1:0.02333362443):1e-08,(saiBol1:0.02394263421,cebCap1:0.04323018767):1e-08):0.06678486822):0.01736913505,(((((rheMac8:0.005593163856,macFas5:0.004142588734):1e-08,macNem1:0.007470146286):0.01406434696,(papAnu3:0.001836841352,(manLeu1:1e-08,cerAty1:0.009219850678):0.005524703947):0.0008943542088):0.00185674674,chlSab2:0.01392112085):0.00172940189,((colAng1:0.007401323805,pilTep1:0.001840714949):1e-08,(nasLar1:1e-08,(rhiRox1:0.00368933631,rhiBie1:0.006350198744):0.008311275336):0.0001634512386):0.00286190608):0.02395121865):0.01384802901,nomLeu3:0.02565059132):0.004155708988,ponAbe2:0.0122299118):0.006543701663,gorGor5:0.005761658321):0.001709816212,(panTro5:0.001844745515,panPan2:0.001866154836):0.0074098902,hg38:0.009344195365);
TERB1	(((((((((((((((phaCin1:0.08580074951,sarHar1:0.1858572707):0.0499925743,monDom5:0.08193840956):0.3339731295,ornAna2:1.897418514):0.1998823254,((((loxAfr3:0.05246385898,triMan1:0.05339121944):1e-08,proCap2:0.1973819899):0.01181291618,(((chrAsi1:0.1591089215,echTel2:0.3414914702):0.00658064127,eleEdw1:0.2144429706):0.01593853383,oryAfe1:0.1235673804):0.005968544773):0.02220754998,(dasNov3:0.1194242414,choHof2:0.0677474699):0.04838193129):0.003664433793):0.02745712601,((((((((((((oviAri4:1e-08,oviCan1:0.001496523318):0.004498701711,capHir2:0.006007283036):0.002993714324,panHod1:0.00450382782):0.0132576668,(((bisBis1:0.001494211944,bosMut1:0.001492117005):1e-08,(bosInd1:0.001494115399,bosTau8:0.00149615289):1e-08):0.002959839073,bubBub1:0.004530514102):0.008227701544):0.003383318051,(odoVir1:0.009769597626,cerEla1:0.008898886882):0.004139874325):0.0762101638,(((((turTru3:0.001511492687,orcOrc1:0.006093212843):0.003044335809,delLeu1:0.00304416035):0.01162371961,lipVex1:0.01150388793):0.007703838078,phyCat1:0.01996282084):0.00245808872,(balAcu1:0.00574278045,balMys1:0.004954837139):0.002782658851):0.0184183907):0.004845231504,susScr11:0.06558145079):0.004456755737,(((camFer2:1e-08,camBac1:1e-08):1e-08,camDro1:0.001495237268):0.005712137262,vicPac2:0.01880409554):0.04488480413):0.01003926011,(((equCab3:0.001512446465,equPrz1:0.001513706639):1e-08,equAsi1:0.001516397246):0.04748058836,cerSim1:0.04004094176):0.01181311723):1e-08,((((((myoBra1:0.004714188015,myoLuc2:0.01374937283):1e-08,myoDav1:0.01403486405):0.004769287639,eptFus1:0.02334020671):0.05801042801,minNat1:0.05802203912):0.01064330243,desRot1:0.09182202114):0.007219192403,(((pteAle1:1e-08,pteVam2:0.002895478057):0.01025619717,rouAeg1:0.01951793753):0.05303531157,(rhiSin1:0.0633250529,hipArm1:0.06743587129):0.0199351619):0.0133201267):0.03607344431):1e-08,(((((((lepWed1:0.006028946071,neoSch1:0.00458734074):0.01008695891,odoRosDiv1:0.008255130055):0.0103471184,((musFur1:0.01067381633,enhLut1:0.007608964916):0.02358543317,ailFul1:0.04128498088):0.008507384315):1e-08,(ailMel1:0.00911708659,ursMar1:0.01225722855):0.01345442739):0.006148255597,(canFam3:0.00157459046,lycPic1:0.003072033507):0.07821348824):0.004521283957,((felCat8:0.0130781606,aciJub1:0.00763027187):0.002881813632,(panTig1:0.003019840013,panPar1:0.001505781978):0.004618749499):0.04437152975):0.02904667884,manJav1:0.1277179554):0.0008351763192):0.00409222644,((eriEur2:0.1299093445,sorAra2:0.1300580409):0.04356872169,conCri1:0.1313228034):0.04972119027):0.007937776491):0.006595042615,((((((((((((mm10:0.01723344469,musCar1:0.02653642622):0.02850245865,musPah1:0.05213199774):0.04354732886,rn6:0.09306489615):0.06260931764,merUng1:0.09779182913):0.03806106191,((criGri1:0.04110694081,mesAur1:0.05435666717):0.01704100618,micOch1:0.1004197625):0.01208301603):0.09416162989,nanGal1:0.1398314464):0.04375257529,jacJac1:0.2930675343):0.03845964012,(casCan1:0.08568467167,dipOrd2:0.211936619):0.04733871212):0.01224971706,((hetGla2:0.03649718581,fukDam1:0.07157986961):0.02370664798,((chiLan1:0.0420814219,octDeg1:0.07788098621):0.01219278618,cavPor3:0.06988971586):0.01507540554):0.08994396324):0.003680377045,(speTri2:0.01295261585,marMar1:0.007123624032):0.06659381637):0.0292731269,(oryCun2:0.07383994009,ochPri3:0.1250107626):0.1008030178):1e-08,tupChi1:0.1412545221):0.0001548421362):0.002324711392,galVar1:0.09224521702):0.01221833532,((micMur3:0.01820122452,proCoq1:0.02565969673):0.0357925339,otoGar3:0.1424352025):0.01328209125):0.003940961017,tarSyr2:0.09497206887):0.05646381882,((calJac3:0.01904536864,aotNan1:0.01320279471):1e-08,(saiBol1:0.02169662794,cebCap1:0.01498453088):1e-08):0.03259813185):0.009611747483,(((((rheMac8:0.002905447954,macFas5:1e-08):0.001352997643,macNem1:0.07479424613):0.004469369491,(papAnu3:0.00143651166,(manLeu1:1e-08,cerAty1:1e-08):0.00433300182):1e-08):1e-08,chlSab2:0.005769157917):1e-08,((colAng1:0.01031527052,pilTep1:0.001677683601):0.001414576718,(nasLar1:1e-08,(rhiRox1:0.001838122892,rhiBie1:1e-08):0.001844296095):0.009594623204):0.006993381063):0.02402068049):0.00636936652,nomLeu3:0.01360458874):1e-08,ponAbe2:0.01314943954):0.003003738306,gorGor5:1e-08):1e-08,(panTro5:1e-08,panPan2:0.001491642897):0.002993851879,hg38:0.004496043451);
TERB2	((((((((((((phaCin1:1e-08,monDom5:0.8061409439):1.928187739,((((loxAfr3:0.1787371434,triMan1:0.1294920705):1e-08,proCap2:0.3926760499):0.06621684064,(((chrAsi1:0.2761905221,echTel2:10):1e-08,eleEdw1:1.431498776):1e-08,oryAfe1:0.1198073821):0.01185134674):1e-08,(dasNov3:0.1100491154,choHof2:0.2866227049):0.2246258541):0.2067483063):0.06878096317,((((((((((((oviAri4:1e-08,oviCan1:1e-08):1e-08,capHir2:1e-08):1e-08,panHod1:1e-08):0.02126542959,(((bisBis1:1e-08,bosMut1:1e-08):1e-08,(bosInd1:1e-08,bosTau8:1e-08):1e-08):1e-08,bubBub1:1e-08):1e-08):1e-08,odoVir1:0.1719482462):0.1102854961,(((((turTru3:1e-08,orcOrc1:1e-08):0.04347776044,delLeu1:0.01947359811):1e-08,lipVex1:0.02018961686):0.04167295998,phyCat1:1e-08):1e-08,(balAcu1:0.02031424199,balMys1:1e-08):1e-08):0.4759888431):1e-08,susScr11:0.07182333514):1e-08,(((camFer2:1e-08,camBac1:1e-08):1e-08,camDro1:1e-08):0.1014119928,vicPac2:1e-08):0.3114452122):1e-08,(((equCab3:1e-08,equPrz1:1e-08):0.01874684926,equAsi1:1e-08):0.1777470203,cerSim1:0.1797702366):1e-08):0.1819993547,((((((myoBra1:1e-08,myoLuc2:1e-08):1e-08,myoDav1:1e-08):0.3581187678,eptFus1:1e-08):0.1924230437,minNat1:0.1221897816):0.03676312668,desRot1:0.1994803585):1e-08,(((pteAle1:1e-08,pteVam2:1e-08):1e-08,rouAeg1:0.07776482275):1e-08,(rhiSin1:0.1964594165,hipArm1:0.263670046):0.03092727542):0.1722529009):0.02666354592):1e-08,(((((((lepWed1:0.02005440435,neoSch1:1e-08):0.04064215492,odoRosDiv1:1e-08):0.02759844773,((musFur1:0.02012877064,enhLut1:0.1579197062):0.04071690836,ailFul1:0.202348727):0.0217021506):1e-08,ailMel1:0.088468958):0.04889828297,(canFam3:0.01899100441,lycPic1:1e-08):0.2255441965):0.1212598901,(aciJub1:1e-08,(panTig1:1e-08,panPar1:1e-08):0.04128411145):0.04264021017):0.3391117204,(manPen1:1e-08,manJav1:1e-08):0.1908162845):1e-08):1e-08,((eriEur2:0.8910963459,sorAra2:0.7127856687):1e-08,conCri1:0.1267732833):0.03364239818):0.1487877552):1e-08,((((((((((((mm10:1e-08,musCar1:1e-08):0.02876181364,musPah1:1e-08):0.0293234323,rn6:0.02653061719):1e-08,merUng1:0.5642691365):0.0106216915,(criGri1:0.07942004189,micOch1:0.1736616782):1e-08):0.4747623277,nanGal1:0.227943433):0.6116057573,jacJac1:0.7632022982):1e-08,casCan1:0.5228016318):1e-08,((hetGla2:0.141730906,fukDam1:0.2984811616):1e-08,((chiLan1:0.537688497,octDeg1:0.3282797517):0.05617696313,cavPor3:0.1778817062):1e-08):0.5707957434):0.3376945358,(speTri2:0.06020441956,marMar1:0.045150224):0.1967993978):0.2894291622,(oryCun2:0.04726055183,ochPri3:0.1687559592):0.3583069664):1e-08,tupChi1:0.7357113939):1e-08):1e-08,galVar1:0.4073355561):0.1416146882,((micMur3:0.02831931864,proCoq1:0.07715512108):0.09474123328,otoGar3:0.855376664):1e-08):1e-08,tarSyr2:1e-08):0.2175937007,((calJac3:0.03962791283,aotNan1:0.03796170716):1e-08,(saiBol1:0.1208295657,cebCap1:1e-08):1e-08):0.05785312704):1e-08,(((((rheMac8:1e-08,macFas5:1e-08):1e-08,macNem1:1e-08):1e-08,(papAnu3:1e-08,(manLeu1:1e-08,cerAty1:1e-08):1e-08):1e-08):1e-08,chlSab2:0.01780723576):1e-08,((colAng1:1e-08,pilTep1:1e-08):1e-08,(nasLar1:1e-08,(rhiRox1:1e-08,rhiBie1:1e-08):1e-08):1e-08):1e-08):0.01755698005):1e-08,nomLeu3:0.01790366456):0.01756777152,gorGor5:1e-08):1e-08,panPan2:0.01729685941,hg38:1e-08);
TERF1	((((((((((((((phaCin1:0.09829965098,sarHar1:0.09192326286):0.02770462493,monDom5:0.06711433184):1.764175545,((((loxAfr3:0.08462849164,triMan1:0.04583873204):0.00380794946,proCap2:0.1596923462):0.02703594513,((chrAsi1:0.1716305976,echTel2:0.3164558877):1e-08,eleEdw1:0.3822270567):0.06461949802):0.08752926481,(dasNov3:0.09992340192,choHof2:0.09167241318):0.04791545309):0.02724044713):1e-08,((((((((((((oviAri4:0.006673117217,oviCan1:0.01780854927):0.02843128452,capHir2:0.002648742835):0.002684724883,panHod1:0.005407516562):0.01543125768,(((bisBis1:0.005481152904,bosMut1:0.002757627402):1e-08,bosTau8:1e-08):0.02202287519,bubBub1:0.006399267705):0.01515790528):0.01576496112,(odoVir1:0.02159041819,cerEla1:0.02462808208):0.02398753446):0.07035984564,(((((turTru3:0.00272106793,orcOrc1:1e-08):0.02177507039,delLeu1:0.005782269791):0.01890334129,lipVex1:0.01478470705):0.02132010079,phyCat1:0.03381943609):0.01201461127,(balAcu1:0.02164006268,balMys1:0.005141633065):0.005995416643):0.02120956224):1e-08,susScr11:0.08753878352):0.01463730004,(((camFer2:1e-08,camBac1:0.002698551515):0.005419816807,camDro1:1e-08):0.005409904941,vicPac2:1e-08):0.07576757648):0.02138289979,(((equCab3:1e-08,equPrz1:0.002665760851):0.002809563588,equAsi1:0.005206513348):0.06056067545,cerSim1:0.07257067774):0.01896912586):0.003177046944,((((((myoBra1:0.00651698901,myoLuc2:0.009890460769):0.006571926263,myoDav1:0.03336144369):0.03338171724,eptFus1:0.07307778461):0.06517544342,minNat1:0.09068153898):0.01695721793,desRot1:0.1213428584):0.07940660785,(((pteAle1:0.005440096127,pteVam2:1e-08):0.02271708794,rouAeg1:0.05460647289):0.1060209974,(rhiSin1:0.1368434156,hipArm1:0.1043784206):0.04365867149):0.01837803582):0.09661831133):0.005621093764,((((((neoSch1:0.03446525567,odoRosDiv1:0.01207855044):0.03124774863,((musFur1:0.005726453904,enhLut1:0.01396214065):0.0333411161,ailFul1:0.03486218359):0.04670941285):0.009194887654,(ailMel1:0.02251892531,ursMar1:0.02733046913):0.07525541994):0.04434033129,(canFam3:1e-08,lycPic1:1e-08):0.08684051374):0.0298700842,((felCat8:0.004650091816,aciJub1:0.01188252927):0.003777651298,(panTig1:0.03485811237,panPar1:0.005596243618):1e-08):0.07531546372):0.05184392773,(manPen1:0.02814823845,manJav1:0.03519635848):0.2261995302):0.01178468768):0.002543665455,((eriEur2:0.2173230691,sorAra2:0.4936052781):0.09411371285,conCri1:0.2688798239):0.01833035949):0.01129944411):0.0166354974,((((((((((((mm10:0.04208881161,musCar1:0.02804262271):0.07372747807,musPah1:0.03973391799):0.05518511709,rn6:0.1327536798):0.1030080344,merUng1:0.2012799648):1e-08,((criGri1:0.06563254187,mesAur1:0.06539715409):0.07879932095,micOch1:0.1436477192):0.04038399252):0.1407504598,nanGal1:0.1889202542):0.08273132884,jacJac1:0.420311049):0.04168265173,(casCan1:0.1584220167,dipOrd2:0.293344192):0.02100188248):0.01520745904,((hetGla2:0.09516716356,fukDam1:0.09705675884):0.02188648893,((chiLan1:0.1567095667,octDeg1:0.08598976853):0.03653117855,cavPor3:0.1907859237):0.03279255677):0.2314588206):1e-08,(speTri2:0.01292007256,marMar1:0.005979688905):0.1668238622):0.03697875845,(oryCun2:0.07995552058,ochPri3:0.1782389072):0.1017904881):0.0219627192,tupChi1:0.3268546996):0.0007847805465):0.0127182278,galVar1:0.1059899983):0.004197307639,((micMur3:0.04059775849,proCoq1:0.04299801083):0.06432202466,otoGar3:0.1466736091):0.04489210037):0.008139069919,tarSyr2:0.1360470036):0.04649945232,((calJac3:0.03414987553,aotNan1:0.0110086104):1e-08,(saiBol1:0.01375248762,cebCap1:0.008952322672):1e-08):0.03621727729):0.02125247495,(((((rheMac8:1e-08,macFas5:1e-08):1e-08,macNem1:1e-08):1e-08,(papAnu3:0.005297939056,(manLeu1:1e-08,cerAty1:0.00264822337):1e-08):1e-08):1e-08,chlSab2:0.007952200605):0.002635702551,((colAng1:0.01355540155,pilTep1:0.002643325662):1e-08,(nasLar1:0.003901319475,(rhiRox1:1e-08,rhiBie1:0.05086456695):1e-08):1e-08):0.002643258437):0.01680994193):0.002589382798,nomLeu3:0.01204424006):1e-08,ponAbe2:0.01101002907):0.006472426934,gorGor5:0.009605968047):1e-08,(panTro5:1e-08,panPan2:0.002674786443):0.009547152368,hg38:0.009174478865);
TERF2	(((((((((((((((phaCin1:0.04945409306,sarHar1:0.1861119855):0.02026469252,monDom5:0.09077800341):0.1543376325,ornAna2:0.2022063344):0.3452770681,((((loxAfr3:0.03770219,triMan1:0.02300310003):1e-08,proCap2:0.02527998762):0.0257075483,(((chrAsi1:0.1097747265,echTel2:0.126288184):0.01042693991,eleEdw1:0.1183902145):0.01403190179,oryAfe1:0.07779934075):0.00839137483):0.0838926606,(dasNov3:0.04860512194,choHof2:0.04628417479):0.05439158902):0.007665293913):1e-08,((((((((((((oviAri4:1e-08,oviCan1:1e-08):0.06815961799,capHir2:0.00491954185):0.002233708415,panHod1:0.005474166107):0.004616248923,(((bisBis1:1e-08,bosMut1:1e-08):1e-08,(bosInd1:1e-08,bosTau8:1e-08):1e-08):1e-08,bubBub1:0.004626033656):0.007035381721):0.006355857343,(odoVir1:0.00940819328,cerEla1:0.00288756032):0.000925889575):0.03303442867,(((((turTru3:1e-08,orcOrc1:1e-08):0.004685871722,delLeu1:0.004694520059):1e-08,lipVex1:0.004694676764):0.00351132538,phyCat1:0.01940130404):0.001172112286,(balAcu1:0.01432056712,balMys1:0.004665302375):0.002350223134):0.01358575498):0.005510956732,susScr11:0.0311110232):0.002541907235,(((camFer2:1e-08,camBac1:0.003101042581):0.0003944963449,camDro1:0.006179862982):0.007737364999,vicPac2:0.002800790171):0.03550135408):0.05463396639,(((equCab3:1e-08,equPrz1:1e-08):0.004883527179,equAsi1:0.003073653617):0.01689039212,cerSim1:0.04069808138):0.01203058212):1e-08,((((((myoBra1:0.006361346407,myoLuc2:1e-08):1e-08,myoDav1:0.007507665356):0.008525429635,eptFus1:0.03123984627):0.03779185466,minNat1:0.05844412664):0.01121027072,desRot1:0.04188455854):0.03574810568,(((pteAle1:1e-08,pteVam2:1e-08):0.004466369687,rouAeg1:0.01380424239):0.03049135974,(rhiSin1:0.04961042907,hipArm1:0.0437044325):0.02208139435):1e-08):0.03692174954):0.002721042217,(((((((lepWed1:0.002417965778,neoSch1:1e-08):0.002378950678,odoRosDiv1:0.01198920136):0.01194670713,((musFur1:0.008123439946,enhLut1:1e-08):0.01197266705,ailFul1:0.004808709992):0.004891952964):1e-08,(ailMel1:0.02051092732,ursMar1:0.00674285937):1e-08):0.002274428327,(canFam3:1e-08,lycPic1:0.002764668808):0.02864529239):0.003488471076,((felCat8:1e-08,aciJub1:0.01263461112):1e-08,(panTig1:0.003048285255,panPar1:1e-08):1e-08):0.01363105664):0.01999870452,(manPen1:0.0342047932,manJav1:0.005580615077):0.05574113602):0.005384099531):0.01126647856,((eriEur2:0.1467530481,sorAra2:0.2020982472):0.02411171771,conCri1:0.07304054978):0.001656858932):0.005050156752):0.004812106021,((((((((((((mm10:0.003278204171,musCar1:0.009038747221):0.008530546492,musPah1:0.02509147282):0.04653495287,rn6:0.04926985811):0.04521582287,merUng1:0.03023001107):0.005837887384,((criGri1:0.03257905604,mesAur1:0.0310052168):0.0308284528,micOch1:0.08663836191):0.009519468921):0.06130138782,nanGal1:0.07334270566):0.02342632857,jacJac1:0.1334427308):0.02375031566,(casCan1:0.05543079179,dipOrd2:0.09963047392):0.01504391133):0.007598983686,((hetGla2:0.02131676482,fukDam1:0.01449134379):0.0109948015,((chiLan1:0.05965126378,octDeg1:0.04593079742):0.002728686725,cavPor3:0.04176896911):0.01243342314):0.06565453775):0.004490362174,(speTri2:1e-08,marMar1:0.01448392931):0.05881588027):0.004854800959,(oryCun2:0.05259202107,ochPri3:0.09395608081):0.02481500788):0.007785990384,tupChi1:0.07364572258):0.01575993355):0.01365301035,galVar1:0.1425079293):0.003683279846,((micMur3:0.05630709804,proCoq1:0.01668647781):0.02415821435,otoGar3:0.0873459159):0.04785379491):0.005648206144,tarSyr2:0.1372619223):0.02140329208,((calJac3:0.0113058303,aotNan1:0.009820654695):0.002449849229,(saiBol1:0.0924280114,cebCap1:0.00803788534):0.002333938273):0.02252495063):0.01163076397,(((((rheMac8:1e-08,macFas5:1e-08):1e-08,macNem1:0.002429999044):1e-08,(papAnu3:0.004967734582,(manLeu1:1e-08,cerAty1:1e-08):0.002435177635):1e-08):1e-08,chlSab2:0.002426033389):0.002430817276,((colAng1:0.192367069,pilTep1:0.005883108103):0.002006830997,(nasLar1:0.003945187121,(rhiRox1:1e-08,rhiBie1:0.1327926286):1e-08):0.002417650688):0.002817742337):0.003363735553):0.003786161002,nomLeu3:0.01232235496):0.004944548115,ponAbe2:0.008228269207):0.002445526157,gorGor5:0.009824213744):1e-08,(panTro5:1e-08,panPan2:1e-08):0.002439290289,hg38:0.00242616862);
TERF2IP	(((((((((((((((phaCin1:0.0635279237,sarHar1:0.1364313063):0.06618661733,monDom5:0.1385605019):0.311429564,ornAna2:0.4528624902):0.500712741,((((loxAfr3:0.06630295563,triMan1:0.01141483932):1e-08,proCap2:0.06552072099):0.002066282833,(((chrAsi1:0.05734458922,echTel2:0.1553588486):0.0486019386,eleEdw1:0.09688874635):0.01180123225,oryAfe1:0.04215390146):0.01224707216):0.05917832977,(dasNov3:0.04381363125,choHof2:0.06759724449):0.06336238208):0.005019775055):0.007843360156,((((((((((((oviAri4:0.005638213017,oviCan1:1e-08):0.003833994712,capHir2:0.006201888398):0.003076064807,panHod1:0.09359291389):0.009564155913,(((bisBis1:1e-08,bosMut1:0.003118487432):1e-08,(bosInd1:1e-08,bosTau8:1e-08):1e-08):0.003126052433,bubBub1:1e-08):0.01640371989):1e-08,(odoVir1:0.03068371673,cerEla1:0.01790036342):0.00358377173):0.02316959204,(((((turTru3:1e-08,orcOrc1:0.3706665152):1e-08,delLeu1:0.006659103707):0.005747686766,lipVex1:0.01297229578):0.00421302122,phyCat1:0.02388611522):0.002968267442,(balAcu1:0.003232464062,balMys1:0.003245164068):0.003437238955):0.01955271516):0.00991616066,susScr11:0.02122390971):0.004229520625,(((camFer2:1e-08,camBac1:0.003136742514):1e-08,camDro1:0.003153526138):1e-08,vicPac2:0.009463469203):0.0223061193):0.02958586708,(((equCab3:1e-08,equPrz1:0.003450833765):1e-08,equAsi1:1e-08):0.04921367315,cerSim1:0.04016140194):0.03355452543):0.01645989561,((((((myoBra1:0.01424781903,myoLuc2:1e-08):0.004588319405,myoDav1:0.008638426087):0.01675315995,eptFus1:0.02452888484):0.03623254412,minNat1:0.02870962606):0.01322327033,desRot1:0.05236726564):0.003731735538,(((pteAle1:1e-08,pteVam2:1e-08):1e-08,rouAeg1:0.01281129076):0.03995822129,(rhiSin1:0.04336748371,hipArm1:0.04002468542):0.01546828402):0.0120218525):0.0416935163):0.003377114455,((((((neoSch1:1e-08,odoRosDiv1:1e-08):1e-08,((musFur1:0.01243820252,enhLut1:1e-08):0.0160230205,ailFul1:0.01258655426):0.006202827369):0.006276925173,(ailMel1:1e-08,ursMar1:0.007670952013):0.009835034821):0.008711086329,(canFam3:1e-08,lycPic1:1e-08):0.007815544753):0.005956259061,((felCat8:1e-08,aciJub1:0.003749487907):0.0238904839,(panTig1:0.04265849812,panPar1:1e-08):1e-08):0.03037218821):0.03820057708,manJav1:0.1571048421):0.004278567868):1e-08,((eriEur2:0.105164677,sorAra2:0.1905187696):1e-08,conCri1:0.07110334707):0.02871554512):0.02367913342):0.006560615655,((((((((((((mm10:0.01287697541,musCar1:0.01780293125):0.003353384278,musPah1:0.01798019063):0.01323893235,rn6:0.03430022428):0.05645249904,merUng1:0.04018050538):0.007320614262,((criGri1:0.255708964,mesAur1:8.877439237):1e-08,micOch1:0.02985702781):0.01625273956):0.04521453746,nanGal1:0.09914799364):0.003204587407,jacJac1:10):0.03138468543,dipOrd2:0.2683001977):1e-08,((hetGla2:0.0206682258,fukDam1:0.03704618891):0.03310403979,((chiLan1:0.03434810942,octDeg1:0.03093688248):0.02035422144,cavPor3:0.03492371212):1e-08):0.0966335096):0.006559015012,(speTri2:0.003391748938,marMar1:0.003519814375):0.07582671486):1e-08,(oryCun2:0.05944194808,ochPri3:0.05270124384):0.08677556):0.004839906981,tupChi1:0.1161942033):0.007794967899):0.01386691601,galVar1:0.4279444967):0.02054119915,((micMur3:0.02715078527,proCoq1:0.01412891257):0.01542694056,otoGar3:0.07470330292):0.01632551228):0.008758280591,tarSyr2:0.06663473132):0.183413954,((calJac3:0.01029277492,aotNan1:0.003324165601):1e-08,(saiBol1:0.01340147841,cebCap1:1e-08):1e-08):0.3948697292):0.1576140927,(((((rheMac8:1e-08,macFas5:1e-08):1e-08,macNem1:1e-08):1e-08,(papAnu3:1e-08,(manLeu1:0.4911478109,cerAty1:0.002843134664):1e-08):1e-08):1e-08,chlSab2:1e-08):1e-08,((colAng1:0.1819135897,pilTep1:0.005719523832):1e-08,(nasLar1:1e-08,(rhiRox1:1e-08,rhiBie1:1e-08):1e-08):1e-08):1e-08):1e-08):0.002978740752,nomLeu3:0.2006317905):1e-08,ponAbe2:10):1e-08,gorGor5:8.546920392):1e-08,(panTro5:8.54710217,panPan2:1e-08):1e-08,hg38:8.493840167);
TERT	((((((((((((((phaCin1:0.07086033441,sarHar1:0.109677975):0.03175582105,monDom5:0.122693584):0.3523526816,ornAna2:0.5965382287):0.6003777411,((((loxAfr3:0.06557856841,triMan1:0.0601051748):0.01140012948,proCap2:0.1876619124):0.0340066336,(((chrAsi1:0.1789035489,echTel2:0.2701992244):0.04307168038,eleEdw1:0.3273949812):0.01681493892,oryAfe1:0.1164144):0.0151447862):0.1989111356,(dasNov3:0.2192483087,choHof2:0.19419012):0.1580915511):0.02218341344):0.1517569537,((((((((((((oviAri4:1e-08,oviCan1:0.2338801683):1.023369383,capHir2:0.01527567253):0.008630211109,panHod1:0.03103509262):0.02736760869,(((bisBis1:0.001727107349,bosMut1:0.01541200208):1e-08,(bosInd1:0.003598810105,bosTau8:0.01109679067):0.007662026121):0.0184822838,bubBub1:0.02374448244):0.01440389855):0.01413811325,(odoVir1:0.04188945442,cerEla1:0.02282723682):0.02741275128):0.2377508068,((((orcOrc1:0.008187133387,delLeu1:0.007510832767):0.006400922348,lipVex1:0.0314181153):0.01490836779,phyCat1:0.0524054959):0.005197748996,(balAcu1:0.0298309181,balMys1:0.009983934722):0.009080313714):0.09068839065):0.03000301651,susScr11:0.2181994345):0.02634553099,(((camFer2:0.1059389172,camBac1:0.01203992556):0.003041090943,camDro1:0.001970322722):0.01007480808,vicPac2:0.00317820361):0.1895765549):0.1079941353,(((equCab3:1e-08,equPrz1:1e-08):0.003418306837,equAsi1:0.003406081215):0.08994049772,cerSim1:0.1105863907):0.04657671212):0.00562798373,((((((myoBra1:0.01076174273,myoLuc2:0.01346838026):0.00142900253,myoDav1:0.1366787208):0.02853591107,eptFus1:0.02074890933):0.06805295645,minNat1:0.1036620186):0.01843930374,desRot1:0.1331769372):0.08354285452,(((pteAle1:0.03855277626,pteVam2:0.07025424911):0.02305139854,rouAeg1:0.08647442144):0.1568803602,(rhiSin1:0.1267699949,hipArm1:0.1287545001):0.07562784112):0.03040896701):0.06314396479):0.007998862279,((((((neoSch1:0.03369575341,odoRosDiv1:0.0232144758):0.03569463102,((musFur1:0.03430420359,enhLut1:0.01022038011):0.0819571509,ailFul1:0.07803096924):0.04180497384):0.008105145794,(ailMel1:0.03505963562,ursMar1:0.01330105129):0.04215593724):0.02232172335,(canFam3:0.001291176347,lycPic1:0.005016134163):0.1670854501):0.01374711606,((felCat8:0.05076577737,aciJub1:0.01031606672):0.02239615211,(panTig1:0.008614725698,panPar1:0.01154934376):0.00765516646):0.1111184007):0.107448053,manJav1:0.2500109043):0.03385183113):0.07007714544,(eriEur2:1.615457443,sorAra2:0.4378578958):0.2584267981):0.0732991271):0.08271812294,((((((((((((mm10:0.01924747689,musCar1:0.01670124033):0.02768411399,musPah1:0.03759008066):0.04743579951,rn6:0.1138791711):0.08461869715,merUng1:0.1084153657):0.00858542353,((criGri1:0.07697734669,mesAur1:0.05947883871):0.04073417679,micOch1:0.1753034385):0.02957463087):0.2146471313,nanGal1:0.1863562034):0.05978916195,jacJac1:0.3658020038):0.07273675053,(casCan1:0.2062169771,dipOrd2:0.81418074):0.04195777752):0.03077414751,((hetGla2:0.08930253051,fukDam1:0.1173271184):0.03903465055,((chiLan1:0.1607211192,octDeg1:0.1554167736):0.04975263611,cavPor3:0.2057034061):0.03156331921):0.3789253255):0.01297592981,(speTri2:0.0380033166,marMar1:0.03065339407):0.2463893885):0.08032334008,ochPri3:0.4649108798):0.06468163431,tupChi1:0.4514111005):1e-08):0.07513528091,((micMur3:0.1083122856,proCoq1:0.05379317272):0.06234958702,otoGar3:0.1896744684):0.08029761207):0.03637431714,tarSyr2:0.3692773935):0.1359846548,((calJac3:0.05032627105,aotNan1:0.02907177365):0.008605640426,(saiBol1:0.03159330388,cebCap1:0.02845335602):0.009342090093):0.07800013473):0.04417039335,(((((rheMac8:0.001144449625,macFas5:1e-08):0.002290718204,macNem1:0.001145382973):1e-08,(papAnu3:0.001167839298,(manLeu1:0.002992836362,cerAty1:0.02652172903):1e-08):1e-08):0.005710917875,chlSab2:0.008099933959):0.01456752198,((colAng1:0.01093440978,pilTep1:0.01262211328):0.003475664922,(nasLar1:0.006773852947,(rhiRox1:1e-08,rhiBie1:0.001149786462):0.002582095345):0.009049372691):0.007924222608):0.01068831034):0.01600816086,nomLeu3:0.02269085208):0.002399645131,ponAbe2:0.01142213508):0.001559333387,gorGor5:0.004636405128):0.002314783082,panPan2:0.007434771296,hg38:0.004627958337);
TESC	((((((((((((((phaCin1:0.04006880156,sarHar1:1e-08):0.02302129141,monDom5:0.06244538182):0.5290448133,((((loxAfr3:0.005748652032,triMan1:0.0355396332):0.005851175017,proCap2:0.01286220612):1e-08,(((chrAsi1:0.03544775727,echTel2:0.03579825592):1e-08,eleEdw1:0.05602519211):1e-08,oryAfe1:0.01741558536):1e-08):0.017300297,dasNov3:0.01994757722):1e-08):0.0005031886616,((((((((((((oviAri4:0.05652013452,oviCan1:1e-08):1e-08,capHir2:1e-08):1e-08,panHod1:1e-08):1e-08,(((bisBis1:1e-08,bosMut1:0.01399977363):1e-08,(bosInd1:0.02114984177,bosTau8:0.005945233799):1e-08):1e-08,bubBub1:0.01760811623):1e-08):1e-08,(odoVir1:1e-08,cerEla1:1e-08):1e-08):0.006191103188,(((((turTru3:1e-08,orcOrc1:1e-08):1e-08,delLeu1:1e-08):1e-08,lipVex1:0.01805473021):0.01187315454,phyCat1:0.01189338158):1e-08,(balAcu1:0.005847640575,balMys1:0.005904611183):1e-08):0.03030788593):0.0130636925,susScr11:0.01165867401):1e-08,(((camFer2:0.05629917568,camBac1:1e-08):1e-08,camDro1:1e-08):0.005879224149,vicPac2:0.005873499519):0.01397631197):1e-08,(((equCab3:1e-08,equPrz1:1e-08):1e-08,equAsi1:1e-08):0.02365037139,cerSim1:0.005821289548):0.01186834769):0.006361626299,((((((myoBra1:0.006503629678,myoLuc2:1e-08):1e-08,myoDav1:0.02626193122):0.006439017109,eptFus1:0.01111679031):0.02638743446,minNat1:0.006669499041):0.01086733,desRot1:0.02224355692):0.01154284584,(((pteAle1:1e-08,pteVam2:0.01202161876):0.005867877077,rouAeg1:1e-08):1e-08,(rhiSin1:0.01871550546,hipArm1:0.03036801706):0.0172963047):1e-08):0.005788964213):1e-08,((((((neoSch1:0.005667576589,odoRosDiv1:0.005674850384):1e-08,((musFur1:1e-08,enhLut1:1e-08):1e-08,ailFul1:1e-08):1e-08):1e-08,(ailMel1:0.006309339788,ursMar1:1e-08):1e-08):1e-08,(canFam3:1e-08,lycPic1:1e-08):1e-08):1e-08,((felCat8:1e-08,aciJub1:0.05544279505):1e-08,(panTig1:1e-08,panPar1:1e-08):1e-08):1e-08):1e-08,(manPen1:1e-08,manJav1:0.00719702523):0.02188048501):0.005757470673):0.006204935506,((eriEur2:0.06911318127,sorAra2:0.01751293143):0.01764074256,conCri1:0.01808760333):0.01164194668):1e-08):0.01781776235,((((((((((((mm10:0.005850204869,musCar1:1e-08):1e-08,musPah1:1e-08):1e-08,rn6:0.005850209944):1e-08,merUng1:0.0179161528):1e-08,((criGri1:1e-08,mesAur1:1e-08):1e-08,micOch1:0.005850230425):1e-08):0.01179265009,nanGal1:0.005924250537):1e-08,jacJac1:0.03069075616):1e-08,(casCan1:0.01173807193,dipOrd2:0.02688824746):0.006061455596):1e-08,((hetGla2:0.01182091168,fukDam1:0.006521786744):1e-08,((chiLan1:0.01288851064,octDeg1:1e-08):1e-08,cavPor3:0.006447561493):0.01787510254):1e-08):1e-08,(speTri2:0.006515138005,marMar1:1e-08):0.01304390845):1e-08,(oryCun2:0.01351327457,ochPri3:0.006356098632):0.01205894088):0.01179338644,tupChi1:0.03316928988):1e-08):1e-08,galVar1:0.0300680078):0.01180212012,((micMur3:0.03061212754,proCoq1:0.00651401221):1e-08,otoGar3:0.005808551074):0.005843148258):1e-08,tarSyr2:0.02471085782):1e-08,((calJac3:1e-08,aotNan1:1e-08):1e-08,(saiBol1:1e-08,cebCap1:1e-08):1e-08):1e-08):0.01189908617,(((((rheMac8:1e-08,macFas5:1e-08):1e-08,macNem1:1e-08):1e-08,(papAnu3:1e-08,(manLeu1:1e-08,cerAty1:1e-08):1e-08):1e-08):0.005750400924,chlSab2:0.00581614213):1e-08,((colAng1:1e-08,pilTep1:0.02808929725):1e-08,(nasLar1:1e-08,(rhiRox1:1e-08,rhiBie1:1e-08):1e-08):1e-08):0.005754347027):1e-08):1e-08,nomLeu3:1e-08):1e-08,ponAbe2:1e-08):1e-08,gorGor5:1e-08):1e-08,(panTro5:0.005816176866,panPan2:1e-08):1e-08,hg38:1e-08);
TES	(((((((((((((((phaCin1:0.05487886895,sarHar1:0.009528077139):0.02277596351,monDom5:0.04780965247):0.0850878654,ornAna2:0.1668960546):0.06456354223,((((loxAfr3:0.01671664737,triMan1:0.01486906839):0.002949362358,proCap2:0.0523889553):1e-08,(((chrAsi1:0.04404369291,echTel2:0.06426458191):1e-08,eleEdw1:0.1185882262):0.002400771776,oryAfe1:0.0356667036):1e-08):0.01106231225,(dasNov3:0.01818780884,choHof2:0.02253912694):0.02630691183):1e-08):0.008517318054,((((((((((((oviAri4:1e-08,oviCan1:1e-08):1e-08,capHir2:0.002960880948):1e-08,panHod1:0.01214620096):1e-08,(((bisBis1:1e-08,bosMut1:0.00296181391):1e-08,(bosInd1:1e-08,bosTau8:1e-08):0.002961814182):1e-08,bubBub1:0.003009649901):0.002948644307):0.002947286859,(odoVir1:0.002951289814,cerEla1:0.02163214287):1e-08):0.002972255231,(((((turTru3:1e-08,orcOrc1:1e-08):0.00299060875,delLeu1:0.00298246414):1e-08,lipVex1:0.002970931888):0.002974888593,phyCat1:0.005965818511):1e-08,(balAcu1:0.002987046294,balMys1:0.002981375249):1e-08):0.006023499962):0.003039021986,susScr11:0.01517726223):1e-08,(((camFer2:0.002915580881,camBac1:1e-08):1e-08,camDro1:1e-08):0.005888740107,vicPac2:0.002992155399):0.02159228422):0.00599776975,(((equCab3:1e-08,equPrz1:1e-08):1e-08,equAsi1:1e-08):0.02092094863,cerSim1:0.0104475595):0.01251764813):1e-08,((((((myoBra1:0.002943515019,myoLuc2:0.002993955788):0.0007411227739,myoDav1:0.01444291425):0.02333492119,eptFus1:0.003192437594):0.002790121166,minNat1:0.00928619317):0.01203655298,desRot1:0.0208073736):0.009935870881,(((pteAle1:1e-08,pteVam2:1e-08):0.01012456754,rouAeg1:0.01284306584):0.00881272539,(rhiSin1:0.009897797536,hipArm1:0.04594695586):0.0436452349):0.0005364689104):1e-08):1e-08,(((((((lepWed1:1e-08,neoSch1:0.009230832606):1e-08,odoRosDiv1:0.003018965275):0.02591617557,((musFur1:0.008968126663,enhLut1:1e-08):0.002913939484,ailFul1:0.01198493633):1e-08):0.002987286429,(ailMel1:0.01579971905,ursMar1:1e-08):0.005996306894):0.002881166617,(canFam3:1e-08,lycPic1:0.002946745408):0.009116039163):0.003053952992,((felCat8:1e-08,aciJub1:1e-08):1e-08,(panTig1:0.003028796158,panPar1:0.003030612669):1e-08):0.02262282286):1e-08,(manPen1:0.005756440771,manJav1:0.006287766109):0.07117827552):1e-08):0.005053870412,((eriEur2:0.04049331514,sorAra2:0.07008770651):1e-08,conCri1:0.03043855382):1e-08):0.003525631158):0.01894327317,((((((((((((mm10:0.006027309889,musCar1:0.006102437219):0.006924329103,musPah1:0.0118856707):0.02625500312,rn6:0.007159258393):0.01879136101,merUng1:0.04383572234):1e-08,((criGri1:0.0285194559,mesAur1:0.0438494392):0.01703844388,micOch1:0.02771971028):0.000883052162):0.03679674201,nanGal1:0.03339569949):0.02021972305,jacJac1:0.04897711387):0.01475014299,(casCan1:0.03574920395,dipOrd2:0.1392787282):1e-08):0.003533263201,((hetGla2:0.02582547318,fukDam1:0.04894073071):0.008797328122,((chiLan1:0.08973298828,octDeg1:0.08979757107):0.02816438834,cavPor3:0.01949452895):0.01100717917):0.01222670756):0.006851159779,(speTri2:1e-08,marMar1:0.009110095571):0.04321333114):0.0002575385578,(oryCun2:0.03268015333,ochPri3:0.100166071):0.03914946793):0.01005198501,tupChi1:0.03933436904):1e-08):1e-08,galVar1:0.02019366893):0.01242070446,((micMur3:0.01944641743,proCoq1:0.008585141122):0.0121963243,otoGar3:0.06239037122):0.01316496811):1e-08,tarSyr2:0.02621261681):0.009314700182,((calJac3:0.0157047568,aotNan1:0.003171397434):0.002799528808,(saiBol1:0.006136922465,cebCap1:0.003045644516):1e-08):0.01555363078):0.003073628866,(((((rheMac8:1e-08,macFas5:1e-08):1e-08,macNem1:0.002967025175):1e-08,(papAnu3:1e-08,(manLeu1:0.002971086017,cerAty1:1e-08):1e-08):1e-08):1e-08,chlSab2:1e-08):0.002965522371,((colAng1:1e-08,pilTep1:0.009006628991):1e-08,(nasLar1:1e-08,(rhiRox1:1e-08,rhiBie1:1e-08):1e-08):0.002970040781):1e-08):1e-08):0.002983017853,nomLeu3:0.006238456777):1e-08,ponAbe2:1e-08):1e-08,gorGor5:0.002974929291):1e-08,(panTro5:1e-08,panPan2:1e-08):1e-08,hg38:1e-08);
TESK1	(((((((((((((((phaCin1:0.03235544927,sarHar1:0.0336315793):1e-08,monDom5:0.0492098369):0.2957734313,ornAna2:1.19772571):0.1245257778,((((loxAfr3:0.005042238723,triMan1:0.0413381988):1e-08,proCap2:0.0326769377):0.007490370521,(((chrAsi1:0.04434837706,echTel2:0.09539816836):0.002757189743,eleEdw1:0.0530692363):1e-08,oryAfe1:0.09909816689):0.003145909615):0.007408112545,(dasNov3:0.03548717755,choHof2:0.02985331745):0.005708889646):1e-08):0.01209132252,((((((((((((oviAri4:1e-08,oviCan1:0.02278913411):0.02132206878,capHir2:0.006127957269):1e-08,panHod1:0.004250707796):0.003827118522,(((bisBis1:0.002629350056,bosMut1:0.00264721292):1e-08,(bosInd1:1e-08,bosTau8:0.002054146397):0.0003726211867):0.002428877543,bubBub1:0.007427061742):1e-08):0.01127275689,(odoVir1:0.136082864,cerEla1:0.01324341752):1e-08):0.08606267618,(((((turTru3:1e-08,orcOrc1:0.00235809044):1e-08,delLeu1:0.004842228388):0.002374533903,lipVex1:0.002370602007):0.007243012295,phyCat1:0.01139563781):1e-08,(balAcu1:0.005094484818,balMys1:0.007200754087):0.00481928819):0.01198578006):1e-08,susScr11:0.05090621883):1e-08,(((camFer2:0.005589645868,camBac1:1e-08):1e-08,camDro1:0.002864884264):1e-08,vicPac2:0.003565505554):0.01803259208):0.004665328025,(((equCab3:0.002377774007,equPrz1:1e-08):1e-08,equAsi1:0.002386537597):0.02230049615,cerSim1:0.0173413009):0.004768678047):0.004214912072,((((((myoBra1:0.003809818404,myoLuc2:0.005076498475):1e-08,myoDav1:0.01166444876):0.005192643577,eptFus1:0.007335935385):0.0287956933,minNat1:0.02589888172):0.006204161661,desRot1:0.02316072116):0.01145565856,(((pteAle1:1e-08,pteVam2:1e-08):0.009571644215,rouAeg1:0.004782203945):0.01984137656,(rhiSin1:0.01945419067,hipArm1:0.007268156492):0.01243971039):0.007087012921):0.005409429266):1e-08,(((((((lepWed1:1e-08,neoSch1:1e-08):0.004830487603,odoRosDiv1:0.0121053225):0.00952551122,((musFur1:0.003466319555,enhLut1:0.003532761236):0.007006973768,ailFul1:0.005981168493):0.008262303558):1e-08,(ailMel1:0.007577739154,ursMar1:0.184997536):0.002230073585):0.001737918201,(canFam3:1e-08,lycPic1:1e-08):0.0190870888):1e-08,((felCat8:1e-08,aciJub1:0.002883542129):1e-08,(panTig1:1e-08,panPar1:1e-08):0.002362508355):0.01264905097):0.01520650289,(manPen1:0.009207089676,manJav1:0.01810025998):0.05836006898):1e-08):1e-08,((eriEur2:0.04160237327,sorAra2:0.1080637583):0.003024072099,conCri1:0.03534935009):0.004338467757):0.007952020674):0.007286438556,((((((((((((mm10:0.01450302587,musCar1:0.004646622607):0.00471777268,musPah1:0.004684009854):0.007113947155,rn6:0.0338730113):0.01640230043,merUng1:0.03525676825):0.002867383598,((criGri1:0.02316780854,mesAur1:0.01562850266):0.01090161064,micOch1:0.01494982353):0.002948280509):0.02470582734,nanGal1:0.01247771586):0.05890668051,jacJac1:0.04298465176):0.0198269384,(casCan1:0.01913882002,dipOrd2:0.06172734088):0.007928403972):0.007643148454,((hetGla2:0.0165212122,fukDam1:0.01618270531):0.005301115578,((chiLan1:0.01336009825,octDeg1:0.02288248588):0.002901225309,cavPor3:0.04327137944):0.01354039584):0.009287075659):1e-08,(speTri2:0.008743675566,marMar1:0.01137205519):0.01700348557):0.001855517608,(oryCun2:0.01375198155,ochPri3:0.08399213769):0.02621447956):0.005543310578,tupChi1:0.04618233263):1e-08):1e-08,galVar1:0.03361238175):1e-08,((micMur3:0.01225457107,proCoq1:0.004802508471):0.01740774351,otoGar3:0.03819538943):1e-08):0.001029085103,tarSyr2:0.05184164397):0.00623300356,((calJac3:0.00610506997,aotNan1:0.002352796856):7.835820298e-05,(saiBol1:0.005392254005,cebCap1:0.004884997015):1e-08):0.01064828072):0.006930398266,(((((rheMac8:1e-08,macFas5:0.002451297832):1e-08,macNem1:1e-08):0.002442654315,(papAnu3:1e-08,(manLeu1:0.002842123706,cerAty1:1e-08):1e-08):0.009848006114):1e-08,chlSab2:0.004906474138):1e-08,((colAng1:0.00854450749,pilTep1:0.004886567288):1e-08,(rhiRox1:0.002448838966,rhiBie1:0.01752615341):1e-08):1e-08):1e-08):0.00244020189,nomLeu3:0.005594197494):0.003240092822,ponAbe2:0.02149240672):0.006530079877,gorGor5:0.004846412047):1e-08,(panTro5:1e-08,panPan2:0.01290841005):1e-08,hg38:0.0023905334);
TESK2	((((((((((((((phaCin1:0.04141544128,sarHar1:0.04332189874):0.03141241996,monDom5:0.02889842807):0.1988887674,ornAna2:0.2892271173):0.2108763431,((((loxAfr3:0.02546728132,triMan1:0.06080790808):1e-08,proCap2:0.03810971904):1e-08,(((chrAsi1:0.1045807477,echTel2:0.07580935515):1e-08,eleEdw1:0.1720252709):1e-08,oryAfe1:0.06565289998):0.002471287661):0.02495200398,dasNov3:0.09471885871):0.01231966632):1e-08,((((((((((((oviAri4:1e-08,oviCan1:0.005543618106):0.002533993334,capHir2:0.004609518004):0.002281680572,panHod1:0.0047520164):0.01015729096,(((bisBis1:1e-08,bosMut1:1e-08):1e-08,(bosInd1:0.002560898901,bosTau8:1e-08):1e-08):0.002357459151,bubBub1:0.002349524659):0.008817726897):1e-08,(odoVir1:0.01410425321,cerEla1:1e-08):0.01482980306):0.02641050392,(((((turTru3:1e-08,orcOrc1:0.004609883413):1e-08,delLeu1:0.004601590966):1e-08,lipVex1:0.01404127727):0.004609101397,phyCat1:0.004616087384):1e-08,(balAcu1:0.006868007453,balMys1:1e-08):0.009284762099):0.01906583233):1e-08,susScr11:0.07934722491):1e-08,((camFer2:0.002317130088,camDro1:1e-08):0.004628154722,vicPac2:0.002592771618):0.02156048539):0.0221678084,((equCab3:1e-08,equAsi1:0.007153515456):0.01972140099,cerSim1:0.01958313627):0.01507596832):1e-08,((((((myoBra1:1e-08,myoLuc2:0.002392447518):0.004839892565,myoDav1:0.004777976896):0.01075089754,eptFus1:0.01144400507):0.03936218615,minNat1:0.02185999738):0.01783299274,desRot1:0.03994616254):0.003961724895,(((pteAle1:0.002361020708,pteVam2:1e-08):0.002294244077,rouAeg1:0.02276451035):0.02561660974,(rhiSin1:0.02666264667,hipArm1:0.02234743179):0.01521774417):1e-08):0.00291751982):1e-08,((((((lepWed1:0.007295433521,neoSch1:0.0049096749):0.003296046296,odoRosDiv1:0.006818998853):0.007383910296,((musFur1:0.01690357345,enhLut1:0.01424533331):0.02308091467,ailFul1:0.014582456):0.007427860214):0.00246762085,(ailMel1:0.01960948863,ursMar1:0.007227421737):0.02007148349):0.004985010102,(canFam3:0.002378716355,lycPic1:1e-08):0.04266793901):1e-08,((felCat8:1e-08,aciJub1:0.004755257742):0.002411061795,(panTig1:1e-08,panPar1:0.002376968239):0.002332951605):0.02992763388):0.009412072642):0.002882427559,((eriEur2:0.1151720759,sorAra2:0.2386435907):0.01224869225,conCri1:0.3061548205):0.02429459193):0.007883660279):0.01091659867,(((((((((((mm10:0.009518089398,musCar1:0.01759507621):0.006833122891,musPah1:0.02952739271):0.02657192578,rn6:0.01654428655):0.01831854281,merUng1:0.04079075893):1e-08,((criGri1:0.0184406506,mesAur1:0.004774788532):0.01232204875,micOch1:0.05872412175):0.01102810756):0.07586833034,nanGal1:0.00051722418):0.008344449144,dipOrd2:0.09933656117):1e-08,((hetGla2:0.02346889633,fukDam1:0.03516849514):0.01488504574,((chiLan1:0.02986660144,octDeg1:0.055048039):0.02238131932,cavPor3:0.06078864454):0.02484741439):0.05842907013):1e-08,(speTri2:0.01866077997,marMar1:0.00513661322):0.08206576645):0.0132350739,(oryCun2:0.05596143372,ochPri3:0.08143860724):0.03133164839):0.008025055691,tupChi1:0.09046640021):1e-08):0.002596927003,galVar1:0.02540409793):0.01181911604,(micMur3:0.01611144142,proCoq1:0.01043597124):0.01614212675):0.03628857191,((calJac3:0.009356401702,aotNan1:0.009451866977):0.00229485216,(saiBol1:0.01323142092,cebCap1:0.0106519904):0.001826595288):0.006923793209):1e-08,(((((rheMac8:1e-08,macFas5:1e-08):1e-08,macNem1:1e-08):1e-08,(papAnu3:0.002257329485,(manLeu1:0.002257633663,cerAty1:1e-08):1e-08):1e-08):1e-08,chlSab2:0.002272012321):0.006895591274,((colAng1:0.004571931334,pilTep1:0.009309388049):1e-08,(nasLar1:0.002834052158,(rhiRox1:0.004610585498,rhiBie1:0.002297542628):0.00229758292):1e-08):0.004589469477):0.004589229327):0.002317987111,nomLeu3:0.002316982083):1e-08,ponAbe2:0.004740097705):0.007256214032,gorGor5:0.02162341521):1e-08,(panTro5:1e-08,panPan2:1e-08):0.00230802754,hg38:1e-08);
TESMIN	(((((((((((((phaCin1:0.1435331507,sarHar1:0.01064441231):0.3500030244,((((loxAfr3:0.107088848,triMan1:0.07695723766):0.02022246332,proCap2:0.2768517837):0.05561235119,(((chrAsi1:0.2359288274,echTel2:0.2014202635):0.1079835865,eleEdw1:0.1233393111):1e-08,oryAfe1:0.518325847):1e-08):0.1715540707,(dasNov3:0.1569449271,choHof2:0.1297352691):0.04547222406):1e-08):0.01647883974,((((((((((((oviAri4:1e-08,oviCan1:1e-08):0.003564474654,capHir2:0.007199308402):1e-08,panHod1:0.02661490013):0.01818893092,(((bisBis1:0.0071878272,bosMut1:1e-08):1e-08,(bosInd1:1e-08,bosTau8:1e-08):0.007197831936):0.01435759981,bubBub1:0.02940629833):0.0109645362):0.003595828326,(odoVir1:0.0444601708,cerEla1:0.010931429):0.01450453751):0.0552412825,(((((turTru3:0.01256876829,orcOrc1:0.01033752332):0.02517814585,delLeu1:0.01837596774):0.02165738229,lipVex1:0.01503647147):0.02546429929,phyCat1:0.03751746635):0.01178754526,(balAcu1:0.05540052899,balMys1:0.01666484894):0.05086006066):0.04677937881):0.00515914978,susScr11:0.1430072621):0.00415288381,(((camFer2:0.007051802211,camBac1:1e-08):0.003518325027,camDro1:1e-08):0.03022964043,vicPac2:0.01420567489):0.07969179429):0.02872460254,(((equCab3:1e-08,equPrz1:0.0613360916):1e-08,equAsi1:0.008647061312):0.413595405,cerSim1:0.09070499703):0.1016623083):0.007560895284,((((((myoBra1:0.04442369087,myoLuc2:0.05098104444):1e-08,myoDav1:0.02248981962):0.04405357947,eptFus1:0.02613908723):0.1522162875,minNat1:0.06035876674):0.05807702326,desRot1:0.3091904429):0.06218946891,(((pteAle1:1e-08,pteVam2:0.004040388975):0.006579750854,rouAeg1:0.01954734717):0.05998351146,(rhiSin1:0.04231549787,hipArm1:0.0864531099):0.08904120751):0.02017401507):0.05152062591):0.02032312438,(((((((lepWed1:0.003450574564,neoSch1:0.01090719012):0.01154628082,odoRosDiv1:0.02801134295):0.01535149673,((musFur1:0.02537603025,enhLut1:0.03346313143):0.01980531087,ailFul1:0.1490969382):0.007545776429):0.008659744318,(ailMel1:0.04614134833,ursMar1:0.007342929938):0.01633101722):0.01757640199,(canFam3:1e-08,lycPic1:0.004514349694):0.04920701787):0.02308402197,((felCat8:0.03777773486,aciJub1:0.01156927151):0.004547288163,(panTig1:0.1482155168,panPar1:0.009156606715):0.004484034327):0.1376545425):0.04892812006,(manPen1:0.02701843242,manJav1:0.1082131416):0.2809265962):0.01619238924):0.007748155602,((eriEur2:0.8566287032,sorAra2:0.2140010153):1e-08,conCri1:0.3473828041):0.02713309503):0.007359564242):0.02686932884,((((((((((((mm10:0.01128741839,musCar1:0.0244055463):0.0101062177,musPah1:0.007462412464):0.001661073829,rn6:0.0140627409):0.01848012172,merUng1:0.02290982389):0.005600710949,((criGri1:0.01872562545,mesAur1:0.02886697178):0.01023694074,micOch1:0.05581327838):0.04118357369):0.09597793162,nanGal1:0.1950464377):0.1257143192,jacJac1:0.1202962405):0.05353716747,(casCan1:0.06389657174,dipOrd2:0.1621336225):1e-08):0.000988654216,((hetGla2:0.07671741784,fukDam1:0.1116398892):0.02709920481,((chiLan1:0.07470349837,octDeg1:0.1654141638):0.03379863711,cavPor3:0.09117832779):1e-08):0.3492333158):0.01733574512,(speTri2:0.02414559076,marMar1:0.01283236387):0.1114180396):0.2267203729,(oryCun2:0.1298131412,ochPri3:0.2839488981):0.09747767074):0.05771642927,tupChi1:0.1078672143):0.03296864371):0.006979356754,galVar1:0.337603786):0.009198033506,((micMur3:0.4896448265,proCoq1:0.0663133261):0.04933061893,otoGar3:0.1038085805):0.0315112449):0.06583484202,tarSyr2:0.08424148998):0.05309100406,((calJac3:0.04014768638,aotNan1:0.06823295786):1e-08,(saiBol1:1e-08,cebCap1:0.01761166975):0.001377359332):0.05940865384):0.04201764736,(((((rheMac8:0.003810319915,macFas5:1e-08):1e-08,macNem1:1e-08):0.00381214806,(papAnu3:0.0201472272,(manLeu1:0.02508736776,cerAty1:0.01529387204):1e-08):1e-08):1e-08,chlSab2:0.01146700016):0.003811902502,((colAng1:0.03136011086,pilTep1:0.003826902006):1e-08,(nasLar1:0.374382718,(rhiRox1:1e-08,rhiBie1:0.003849502098):1e-08):0.007812065762):1e-08):0.01910165258):0.008112866183,nomLeu3:0.07324750031):0.008667019396,ponAbe2:0.01652040701):0.02714224412,gorGor5:0.007743217296):1e-08,(panTro5:1e-08,panPan2:0.007659752893):0.007675169665,hg38:0.01153440417);
TESPA1	(((((((((((((phaCin1:0.136690069,sarHar1:0.1203945129):1.317667944,((((loxAfr3:0.05590989889,triMan1:0.03996009785):0.002425610459,proCap2:0.1655603847):0.01626131839,(((chrAsi1:0.1406190417,echTel2:0.1897419735):1e-08,eleEdw1:0.2148645076):0.001520752664,oryAfe1:0.1232648058):0.008758055319):0.05358200877,(dasNov3:0.08520661152,choHof2:0.09301508577):0.06524942989):0.04895139166):0.008558440842,((((((((((((oviAri4:1e-08,oviCan1:0.002404791455):0.006887836742,capHir2:1e-08):0.002815957616,panHod1:0.006523055186):0.007961603418,(((bisBis1:1e-08,bosMut1:0.00225665972):1e-08,(bosInd1:0.002256669035,bosTau8:1e-08):1e-08):0.006881165036,bubBub1:0.004502390169):0.01524191672):0.003493746473,(odoVir1:0.02023222859,cerEla1:0.03269109166):0.04132694419):0.05938277255,(((((turTru3:0.00467821296,orcOrc1:1e-08):1e-08,delLeu1:0.004705120174):0.002339133383,lipVex1:0.0117782914):0.002332773221,phyCat1:0.01417622337):1e-08,(balAcu1:0.007050401939,balMys1:1e-08):0.009390792797):0.02848526711):0.01773806461,susScr11:0.08490105537):0.002715883237,(((camFer2:1e-08,camBac1:1e-08):1e-08,camDro1:0.002294574287):0.0172302845,vicPac2:0.01464874127):0.08724858241):0.03332237312,(((equCab3:1e-08,equPrz1:0.002268887685):0.003704026627,equAsi1:0.003110293867):0.05193340545,cerSim1:0.05274587573):0.01869683516):1e-08,((((((myoBra1:0.01130588145,myoLuc2:0.01581449188):0.002620547658,myoDav1:0.009190417139):0.02989831836,eptFus1:0.01251916676):0.06130451991,minNat1:0.1180006666):0.009876078028,desRot1:0.09138963968):0.022758397,(((pteAle1:0.01239545803,pteVam2:1e-08):0.01565637145,rouAeg1:0.02816431094):0.05185512403,(rhiSin1:0.06008877059,hipArm1:0.072298953):0.03446556843):0.002135785735):0.01700257798):0.002081954242,(((((((lepWed1:0.002269124511,neoSch1:0.01382714539):0.01427140582,odoRosDiv1:0.01411612806):0.02992703273,((musFur1:0.04158311949,enhLut1:0.01735239273):0.06231092413,ailFul1:0.06008758528):0.01130332077):0.006112874362,(ailMel1:0.03013373864,ursMar1:0.0231226389):0.04615126467):0.004974669505,(canFam3:0.002699540249,lycPic1:0.002794527356):0.0792618098):0.01563629993,((felCat8:0.01178927281,aciJub1:0.003047698374):0.01399570798,(panTig1:0.004865717542,panPar1:0.008455871397):0.001427886774):0.09228068701):0.04992965693,(manPen1:0.04552257417,manJav1:0.01636866135):0.1006686439):0.01604906464):0.005081916296,((eriEur2:0.1650789994,sorAra2:0.3013717744):0.008944002803,conCri1:0.440392766):0.02587792829):0.008666175707):0.02626778292,((((((((((((mm10:0.01084480508,musCar1:0.01644619711):0.00804407996,musPah1:0.02242556862):0.09859694558,rn6:0.4224978038):0.0118916888,merUng1:0.1768227834):0.028618573,((criGri1:0.0611676421,mesAur1:0.05794391002):0.02286658983,micOch1:0.0948755838):0.01327673137):0.1312824847,nanGal1:0.1428134052):0.03666320268,jacJac1:0.2241699625):0.05647430838,(casCan1:0.1768421928,dipOrd2:0.2496349489):0.02389886104):0.00381711494,((hetGla2:0.06506301667,fukDam1:0.06147363799):0.01848022829,((chiLan1:0.09741421784,octDeg1:0.1318677682):0.01905112097,cavPor3:0.09376370341):0.04183974552):0.06769875944):0.002552235773,(speTri2:0.02281169495,marMar1:0.01484828639):0.1154495117):0.02225963459,(oryCun2:0.2253876584,ochPri3:0.1444294564):0.166500539):0.03329159674,tupChi1:0.1485416635):0.003691554087):0.007404074619,galVar1:0.09950055766):0.004546875986,((micMur3:0.07364062447,proCoq1:0.03533069855):0.03304155648,otoGar3:0.1130984995):0.03870749691):0.01315159316,tarSyr2:0.103992724):0.0717285054,((calJac3:0.03737066156,aotNan1:0.01584565783):1e-08,(saiBol1:0.02018089065,cebCap1:0.02363738789):0.008729023822):0.04102722473):0.01916981573,(((((rheMac8:0.004464669174,macFas5:1e-08):1e-08,macNem1:1e-08):0.002225380401,(papAnu3:0.006490457839,(manLeu1:0.01101719212,cerAty1:0.002468174049):1e-08):0.002470198226):0.002230904261,chlSab2:0.01130112534):0.008981259913,((colAng1:0.002228078165,pilTep1:0.01357494083):0.002237671311,(nasLar1:0.004499571009,(rhiRox1:0.002219833026,rhiBie1:1e-08):0.01131974965):0.01358879855):0.004504778445):0.008558682017):0.006997866633,nomLeu3:0.0155397712):0.002605777043,ponAbe2:0.01185585678):0.002263105584,gorGor5:0.00669991593):0.004455496035,(panTro5:0.002227899028,panPan2:0.002225988886):1e-08,hg38:0.002229230575);
TET1	((((((((((((phaCin1:0.08909338077,sarHar1:0.094291197):0.02054826347,monDom5:0.09914221919):0.9550082275,((((loxAfr3:0.05739579483,triMan1:0.04752198261):0.004382011027,proCap2:0.1295453598):0.02210334611,(((chrAsi1:0.1319573917,echTel2:0.2960791647):0.02502235526,eleEdw1:0.663387201):0.002206861758,oryAfe1:0.06412811613):0.002879979748):0.0442229434,dasNov3:0.102257329):0.008613109915):0.01278900178,((((((((((((oviAri4:0.001893168841,oviCan1:0.002407552507):0.00332689111,capHir2:0.003325479987):0.001509202527,panHod1:0.007549812778):0.01053911151,(((bisBis1:0.0009516486502,bosMut1:0.002880062927):1e-08,(bosInd1:1e-08,bosTau8:1e-08):0.0009569539044):0.007471597186,bubBub1:0.01328231171):0.008033835789):0.005495088944,(odoVir1:0.008561566417,cerEla1:0.007559485967):0.008517006412):0.04277225525,((((turTru3:0.001904717102,orcOrc1:0.002378799613):0.001899896398,delLeu1:0.003341752873):0.007170607033,phyCat1:0.01065432901):0.002877068409,(balAcu1:0.004305568208,balMys1:0.002869204954):0.001913224479):0.02281037424):0.01666214427,susScr11:0.0698248017):0.00797720289,(((camFer2:0.0004774192808,camBac1:1e-08):0.0004780819363,camDro1:0.000477906583):0.005883019404,vicPac2:0.004792685969):0.05497171888):0.03314078664,(((equCab3:1e-08,equPrz1:0.00047661712):0.002374667213,equAsi1:0.003373342036):0.03137635019,cerSim1:0.02685790474):0.01965251516):0.001581135668,(((((myoBra1:0.02087924432,myoDav1:0.03185232767):0.04258331921,eptFus1:0.09161412476):0.1198383194,minNat1:0.1017787001):0.0209418416,desRot1:0.2058678721):0.02468438323,(((pteAle1:0.001443431808,pteVam2:0.004797290371):0.00468660813,rouAeg1:0.02023422181):0.03243602131,(rhiSin1:0.0365610259,hipArm1:0.04823533175):0.02446792899):0.008649773918):0.01648640957):0.0006843481849,((((((lepWed1:0.005077321776,neoSch1:0.00352476335):0.01248736258,odoRosDiv1:0.01285073551):0.01658238102,(enhLut1:0.02531100692,ailFul1:0.03459242794):0.01157036178):0.003776844207,(ailMel1:0.0106619499,ursMar1:0.00879441775):0.01707875879):0.004748370983,(canFam3:0.002871512538,lycPic1:0.0009421183335):0.04241920219):0.0155085853,((felCat8:0.001135039014,aciJub1:0.003318639102):1e-08,(panTig1:0.0009509533909,panPar1:0.001896961335):0.002856475952):0.04728611995):0.02728081355):0.004848972813,((eriEur2:0.2491809983,sorAra2:0.3865886535):0.02365402653,conCri1:0.1371847616):0.03010294703):0.01993028448):0.02188703514,((((((((((((mm10:0.01385316878,musCar1:0.01898431184):0.01996461687,musPah1:0.04867333327):0.0657148231,rn6:0.09050068292):0.0927217511,merUng1:0.1449495741):0.03565473606,((criGri1:0.1479202024,mesAur1:0.09400878066):0.1219222607,micOch1:0.2250430116):0.07333661554):0.2153221986,nanGal1:0.2610929848):0.1057050512,jacJac1:0.3455914822):0.05642377133,(casCan1:0.1890256933,dipOrd2:0.3724268507):0.05168893268):0.03060127057,((hetGla2:0.06364350257,fukDam1:0.0701303405):0.04581463327,((chiLan1:0.125643187,octDeg1:0.2455333912):0.06749572478,cavPor3:0.1247841684):0.03526069754):0.1837039417):0.04468241709,(speTri2:0.02349280665,marMar1:0.01195902699):0.2258761394):0.02511541571,(oryCun2:0.1387935331,ochPri3:0.394461242):0.1092645086):0.0243888106,tupChi1:0.15361028):0.01781016817):0.02762885942,((micMur3:0.04498233987,proCoq1:0.02666246953):0.02948954144,otoGar3:0.1854122775):0.04341467154):0.07607339667,((calJac3:0.01807991258,aotNan1:0.01554892795):0.0003660944623,saiBol1:0.01688284699):0.04818924654):0.01134398756,(((((rheMac8:0.001506619195,macFas5:1e-08):0.001424998634,macNem1:0.001897146329):0.001116294025,(papAnu3:0.002862421271,(manLeu1:0.0009559688194,cerAty1:0.02899610755):0.0009437108331):0.002221895031):0.001915679639,chlSab2:0.006025331718):0.004488330681,((colAng1:0.008135006526,pilTep1:0.005732095646):0.002380385217,(nasLar1:0.002560250743,(rhiRox1:0.0004752573318,rhiBie1:1e-08):0.002859733697):0.00190138648):0.001459297282):0.01141898511):0.006417808814,nomLeu3:0.00903638605):0.0004599702698,ponAbe2:0.01350620877):0.005329970287,gorGor5:0.003868472088):0.0004429111538,(panTro5:0.0004757559325,panPan2:0.001900865797):0.001465539358,hg38:0.003312259677);
TET2	(((((((((((((((phaCin1:0.06221445171,sarHar1:0.1140563043):0.01162205406,monDom5:0.1156519419):0.1947050619,ornAna2:0.5522197561):0.2522564438,((((loxAfr3:0.04972389886,triMan1:0.05444858211):0.003129445823,proCap2:0.1372873615):0.0296681717,(((chrAsi1:0.1618369107,echTel2:0.1731072722):0.006789757387,eleEdw1:0.3811903235):0.00747502611,oryAfe1:0.1117356002):0.008113199356):0.03805222681,(dasNov3:0.0740000006,choHof2:0.07934611846):0.03983514173):0.001193608193):0.0157258965,((((((((((((oviAri4:0.001776006099,oviCan1:0.0009152982488):0.003562465198,capHir2:0.005342410347):0.004381240104,panHod1:0.01366956977):0.02237013694,(((bisBis1:1e-08,bosMut1:0.000885801579):0.002659747971,(bosInd1:1e-08,bosTau8:1e-08):0.0008885657542):0.004453903335,bubBub1:0.007789923389):0.01150363092):0.007786603002,(odoVir1:0.01249310432,cerEla1:0.009005389124):0.01758089799):0.07231910162,(((((turTru3:0.006095836237,orcOrc1:0.001737220735):0.00786986506,delLeu1:0.007873375796):0.004621505636,lipVex1:0.01575444496):0.007846235758,phyCat1:0.01312081171):0.001652540411,(balAcu1:0.009562022308,balMys1:0.007079775754):0.007069286991):0.03243541072):0.01338127301,susScr11:0.07792865687):0.007339007349,(((camFer2:0.001744557246,camBac1:0.0008630844097):0.002585540024,camDro1:0.002641797425):0.0024238006,vicPac2:0.02350447784):0.08001461757):0.01180359248,(((equCab3:1e-08,equPrz1:1e-08):0.00262785979,equAsi1:0.003542176985):0.05868106749,cerSim1:0.07567823745):0.0326659879):0.0005302799549,((((((myoBra1:0.005039659074,myoLuc2:0.008269668206):0.007509303943,myoDav1:0.01728788515):0.01711941294,eptFus1:0.01948563355):0.04356511687,minNat1:0.05041633952):0.01574117645,desRot1:0.09550405504):0.01812494746,(((pteAle1:1e-08,pteVam2:0.001737492264):0.01322430008,rouAeg1:0.02958594444):0.0489870431,(rhiSin1:0.05345300511,hipArm1:0.06409168666):0.02465868764):0.002750511985):0.02312530659):1e-08,(((((((lepWed1:0.003080974493,neoSch1:0.007412900399):0.01080723239,odoRosDiv1:0.01107787566):0.0160039319,((musFur1:0.01064323533,enhLut1:0.02129848725):0.02115172504,ailFul1:0.02642730553):0.01470256258):0.00249239427,(ailMel1:0.01168965689,ursMar1:0.02431661715):0.02727927894):0.006282243567,(canFam3:0.001762297933,lycPic1:0.0008772222171):0.04343517845):0.01042264957,((felCat8:0.00321143397,aciJub1:0.01320190891):1e-08,(panTig1:0.00262317284,panPar1:0.00437299927):0.0008821824285):0.0497894163):0.03692641184,(manPen1:0.02222950034,manJav1:0.01826530813):0.1029835259):0.006696740552):0.008971355504,((eriEur2:1.255799823,sorAra2:0.7845536727):0.1498295193,conCri1:0.513187848):0.384399848):0.01023255233):0.01063176684,((((((((((((mm10:0.04627119652,musCar1:0.02104942494):0.02873204634,musPah1:0.06239312963):0.09366423289,rn6:0.1755669847):0.1343092671,merUng1:0.2098213069):0.02086446402,((criGri1:0.07942211375,mesAur1:0.05887429939):0.07632610927,micOch1:0.1432632655):0.0631633537):0.1543151932,nanGal1:0.1881147828):0.04969944578,jacJac1:0.1651938033):0.03015362688,(casCan1:0.09779322132,dipOrd2:0.3404158169):0.02120055451):0.007726461159,((hetGla2:0.2276743259,fukDam1:0.2251159648):0.1377478596,((chiLan1:0.1022825826,octDeg1:0.1896537722):0.04706651386,cavPor3:0.1816474052):0.03333299069):0.3088363082):0.002982299592,(speTri2:0.02013425658,marMar1:0.01667112925):0.1334488581):0.02287972701,(oryCun2:0.05568459807,ochPri3:0.209830215):0.113838637):0.008958283882,tupChi1:0.3131472213):0.001809459207):0.002480927353,galVar1:0.1073087665):0.008437013659,((micMur3:0.1259092615,proCoq1:0.1597644928):0.05210440123,otoGar3:0.1125165062):0.03222270246):0.007840288624,tarSyr2:0.09616922134):0.04972870597,((calJac3:0.02727608033,aotNan1:0.02001673584):0.001883754535,(saiBol1:0.0254327109,cebCap1:0.02341650125):0.002833427723):0.03327648306):0.01181210721,(((((rheMac8:0.003431451143,macFas5:0.001723288494):0.002586944859,macNem1:0.002576596856):0.002580710971,(papAnu3:0.003437014509,(manLeu1:0.001714308491,cerAty1:0.002573114464):1e-08):1e-08):0.001792855726,chlSab2:0.007689830856):0.002612930192,((colAng1:0.006444492707,pilTep1:0.005703159396):0.0008477788559,(nasLar1:0.002598494613,(rhiRox1:0.0008612183473,rhiBie1:0.003474741105):1e-08):0.003960213124):0.009010084522):0.009277466635):0.008686082591,nomLeu3:0.02271563669):0.00213340339,ponAbe2:0.004092951968):0.005183337059,gorGor5:0.007811979289):0.0008901827765,(panTro5:1e-08,panPan2:0.002586882001):0.001724652951,hg38:0.006927528922);
TET3	((((((((((((((phaCin1:0.05667167787,sarHar1:0.06050515991):0.02965339797,monDom5:0.0715062419):0.6661556163,((((loxAfr3:0.03479940534,triMan1:0.03526079552):0.001946924368,proCap2:0.2302302642):0.01088809477,(((chrAsi1:0.04680117014,echTel2:0.1481326775):0.004846340956,eleEdw1:0.232388056):0.004841103418,oryAfe1:0.04146713509):1e-08):0.03780388401,(dasNov3:0.1179499529,choHof2:0.06962982041):0.03765284083):0.0004041898848):0.004723479476,((((((((((((oviAri4:0.01192399914,oviCan1:0.04166516137):0.003589994694,capHir2:0.004141576382):0.001031941698,panHod1:0.004290148069):0.003685705633,(((bisBis1:0.0008988375712,bosMut1:0.001755879409):1e-08,(bosInd1:1e-08,bosTau8:1e-08):1e-08):0.007880006555,bubBub1:0.003532453841):0.003341034866):0.006127783498,(odoVir1:0.0106844719,cerEla1:0.01081379411):0.007694415282):0.0449791759,((((turTru3:0.0008624860899,orcOrc1:0.0008550569967):0.007735081231,delLeu1:0.00945297818):0.0005352205713,lipVex1:0.008972065223):0.004420272983,(balAcu1:0.00855197914,balMys1:0.004330635325):0.00621183373):0.02997382128):0.01082135455,susScr11:0.05737785832):0.007066193698,(((camFer2:0.004448435332,camBac1:0.0344218672):0.005063577708,camDro1:0.05336486535):0.005565828294,vicPac2:0.007441250309):0.05894732634):0.01882105983,(((equCab3:1e-08,equPrz1:0.0008474625799):0.001896927206,equAsi1:0.004979035141):0.02228496946,cerSim1:0.03229234268):0.01502921969):0.001269239701,((((((myoBra1:0.007120900736,myoLuc2:0.006788687931):0.003698307698,myoDav1:0.02098756353):0.01422728012,eptFus1:0.03163986796):0.02175414993,minNat1:0.03161168725):0.007079975767,desRot1:0.05102276987):0.009555906759,(((pteAle1:0.001512621686,pteVam2:0.0002034089609):0.001621055089,rouAeg1:0.01725536311):0.02584716733,(rhiSin1:0.02529556196,hipArm1:0.01388766994):0.01668262742):0.007836471414):0.01539472623):0.00140062191,((((((neoSch1:0.01302100853,odoRosDiv1:0.01074423046):0.01357502777,((musFur1:0.009232873501,enhLut1:0.006531538637):0.0191523643,ailFul1:0.02238518423):0.009036563554):1e-08,(ailMel1:0.005446207246,ursMar1:0.01988560881):0.01707862861):0.004082260846,(canFam3:0.001811115508,lycPic1:0.0009350191039):0.0284942371):0.01086143716,((felCat8:0.002314294986,aciJub1:0.02289773895):0.001233798739,(panTig1:0.003452507272,panPar1:0.0008633212968):0.0002248329092):0.02128699016):0.0137798775,(manPen1:0.02030025339,manJav1:0.014391594):0.1031305115):0.003429718253):0.008701346309,((eriEur2:0.05930429559,sorAra2:0.1207618472):0.003224142145,conCri1:0.05815040233):0.01682303995):0.008004303477):0.01109971673,((((((((((((mm10:0.003019256661,musCar1:0.01015185721):0.005495712132,musPah1:0.01975616235):0.02037896804,rn6:0.01884807245):0.0219239562,merUng1:0.04895077235):0.006882175439,((criGri1:0.01328998391,mesAur1:0.02301748114):0.008557172685,micOch1:0.02185928356):0.008861823443):0.02353383669,nanGal1:0.05964120957):0.01270472246,jacJac1:0.07395836388):0.02578716945,dipOrd2:0.06496548281):0.01955836326,((hetGla2:0.01731859123,fukDam1:0.03086052903):0.01679253537,((chiLan1:0.03188148327,octDeg1:0.03498775356):0.004471562163,cavPor3:0.03781073738):0.00384350455):0.03843836164):1e-08,(speTri2:0.006304341699,marMar1:0.004809059262):0.04703067813):0.0156818218,(oryCun2:0.05753788424,ochPri3:0.1253983186):0.07446404596):0.006927298709,tupChi1:0.05155642428):1e-08):0.002291800307,galVar1:0.07230393179):0.01014538793,((micMur3:0.06803347641,proCoq1:0.01795149361):0.02898010273,otoGar3:0.07237792766):0.02501886943):0.003556796888,tarSyr2:0.06195188373):0.02585771655,((calJac3:0.01442157887,aotNan1:0.0118762509):1e-08,(saiBol1:0.008709157654,cebCap1:0.007601958958):1e-08):0.01338583289):0.005071678984,(((((rheMac8:0.001667495591,macFas5:0.00166980084):0.0008347586388,macNem1:0.002517019515):1e-08,(papAnu3:0.002507365545,(manLeu1:1e-08,cerAty1:0.005038982673):1e-08):1e-08):0.0008350373741,chlSab2:0.003339266798):1e-08,((colAng1:0.004187807546,pilTep1:0.002584466985):0.001570441039,(nasLar1:0.005318400937,(rhiRox1:0.001713883333,rhiBie1:0.001875943193):0.007389169728):0.007652396482):0.000937094116):0.007751118015):0.005800615571,nomLeu3:0.01278378115):0.0008293510224,ponAbe2:0.007984692881):0.002499191518,gorGor5:0.002515004849):1e-08,(panTro5:0.001660379719,panPan2:1e-08):0.003345012797,hg38:0.003344821261);
TEX101	(((((((((((((((loxAfr3:0.1507024853,triMan1:0.09936009333):0.02932772134,proCap2:0.3026790542):0.1281397702,(((chrAsi1:0.3574934891,echTel2:0.3621301096):0.008012327524,eleEdw1:0.694635656):0.01457731107,oryAfe1:0.2160199748):0.01180298423):0.07672772654,(dasNov3:0.2179347508,choHof2:0.2292487903):0.1716027742):0.08029035039,((((((((((((oviAri4:0.007545979827,oviCan1:0.03108261979):0.00366782934,capHir2:0.01131379715):0.01116208478,panHod1:0.007558030471):0.02639328935,(((bisBis1:1e-08,bosMut1:1e-08):1e-08,(bosInd1:0.007571548028,bosTau8:0.003646710285):1e-08):0.01121115467,bubBub1:0.01477096495):0.04456712316):0.03255564875,(odoVir1:0.02194822447,cerEla1:0.02451879421):0.04804990029):0.2027521,(((((turTru3:0.01202034517,orcOrc1:0.007911088163):0.007647759469,delLeu1:0.01207968051):0.03272752666,lipVex1:0.03633068304):0.01240721599,phyCat1:0.03609525963):1e-08,(balAcu1:0.02507557291,balMys1:0.01157421525):0.004217150021):0.1010358801):0.1090385011,susScr11:0.1911783735):0.04695828817,(((camFer2:1e-08,camBac1:1e-08):0.004244102378,camDro1:0.008354065272):0.004946634815,vicPac2:0.00485175888):0.181420579):0.2581760414,(((equCab3:1e-08,equPrz1:0.003940137692):1e-08,equAsi1:0.02076845584):0.2077578172,cerSim1:0.06708965018):0.08283014357):0.003724786368,(((((myoBra1:0.04332080166,myoLuc2:0.0340641744):0.06725009632,eptFus1:0.04735324451):0.1392090736,minNat1:0.2104079369):0.01491636189,desRot1:0.2583157776):0.06424259809,(((pteAle1:0.007469433634,pteVam2:0.007307886849):1e-08,rouAeg1:0.1506368741):0.2238485933,(rhiSin1:0.07670893489,hipArm1:0.09766573113):0.05985710532):0.04497377265):0.04384310407):0.002407015369,((((((lepWed1:0.005980558521,neoSch1:0.009947332938):0.02426139181,odoRosDiv1:0.04407761938):0.03767426179,((musFur1:0.03723912541,enhLut1:0.01713788441):0.04698698133,ailFul1:0.04157318687):0.0333777927):0.0225471224,(ailMel1:0.01598575912,ursMar1:0.01189192496):0.07627884744):0.0269151701,(canFam3:0.007715872079,lycPic1:1e-08):0.1600849179):0.09348365165,((felCat8:0.07250500328,aciJub1:0.008238100559):0.003694379996,(panTig1:0.007859861673,panPar1:0.003898789253):0.004561825578):0.1748846933):0.1339687383):0.01016294745,((eriEur2:0.5042254577,sorAra2:2.839205843):1e-08,conCri1:0.4434143828):0.01284682502):0.2200849452):0.03435330739,((((((((((mm10:0.005160672182,musCar1:0.009611283247):0.0205039018,musPah1:0.04371801804):0.09318332764,rn6:0.1120142789):0.08647107644,((criGri1:0.1654222487,mesAur1:0.1209042531):0.03109347583,micOch1:0.1523472564):0.07830172337):0.1550900727,nanGal1:0.2472816704):0.2288323471,(casCan1:0.3606581349,dipOrd2:0.6110416261):0.1194764656):0.06500309725,((hetGla2:0.1348198104,fukDam1:0.08155389072):0.07441716936,((chiLan1:0.1701779374,octDeg1:0.3145053962):0.05486809041,cavPor3:0.2018696651):0.04636248411):0.178504819):0.008458179792,(speTri2:0.03577153613,marMar1:0.01171572658):0.2539135487):0.05373048851,(oryCun2:0.2182173049,ochPri3:0.2158986291):0.3963068066):0.05390913277,tupChi1:0.2746313661):0.002377139712):0.00845387351,galVar1:0.2181500827):0.0451593909,((micMur3:0.2507556803,proCoq1:0.1088128776):0.08082120813,otoGar3:0.3125185588):0.06535644):0.04269871189,tarSyr2:0.4313676241):0.1823318554,((calJac3:0.02262629671,aotNan1:0.0354507798):1e-08,(saiBol1:0.05304997791,cebCap1:0.01902319269):0.003807251796):0.05980282371):0.02039204207,(((((rheMac8:1e-08,macFas5:1e-08):0.007439797175,macNem1:1e-08):0.01486537799,(papAnu3:0.003683957106,(manLeu1:1e-08,cerAty1:0.007382795906):0.003671640461):1e-08):1e-08,chlSab2:0.01115955643):0.014717405,((colAng1:0.007405228131,pilTep1:0.01115554977):1e-08,(nasLar1:0.01855035695,(rhiRox1:0.01105899118,rhiBie1:1e-08):0.003672518635):1e-08):0.003728700738):0.01596407696):0.01484078373,nomLeu3:0.02915330692):1e-08,ponAbe2:0.03325312706):0.004272197288,gorGor5:0.006688698152):1e-08,(panTro5:1e-08,panPan2:1e-08):0.01398733179,hg38:0.007838838705);
TEX10	((((((((((((((phaCin1:0.02114782751,sarHar1:0.03001959655):0.01737027434,monDom5:0.01249947142):0.1358795132,ornAna2:0.1584353528):0.1252732956,((((loxAfr3:0.005863093334,triMan1:0.01170638595):1e-08,proCap2:0.03322113283):0.002660222063,(((chrAsi1:0.02736314355,echTel2:0.04563311947):1e-08,eleEdw1:0.03469352505):1e-08,oryAfe1:0.03283040782):0.001806577225):0.006058078376,(dasNov3:0.02498472173,choHof2:0.03631724778):0.01916217619):1e-08):0.01292357708,((((((((((((oviAri4:1e-08,oviCan1:0.00349088388):0.002305239227,capHir2:0.001136842638):1e-08,panHod1:0.005704710769):0.009187697695,((bisBis1:0.001743016854,(bosInd1:0.001145147558,bosTau8:1e-08):1e-08):0.002294189999,bubBub1:0.009179939211):1e-08):0.001892081377,cerEla1:0.03369726811):0.03434229179,(((((turTru3:1e-08,orcOrc1:1e-08):1e-08,delLeu1:0.004643411526):0.0034674218,lipVex1:0.001149085169):0.002298214216,phyCat1:0.00460917942):1e-08,(balAcu1:0.00230151363,balMys1:1e-08):0.003472835388):0.007583885416):1e-08,susScr11:0.01695530365):0.001826196176,(((camFer2:1e-08,camBac1:1e-08):1e-08,camDro1:1e-08):0.003482543687,vicPac2:0.003791122647):0.02304081678):0.005825872382,(((equCab3:0.001161685528,equPrz1:1e-08):0.003483905105,equAsi1:1e-08):0.01423436248,cerSim1:0.01313282273):0.008095905717):1e-08,((((((myoBra1:0.004548696856,myoLuc2:0.002275403271):1e-08,myoDav1:0.002279856266):0.00461371747,eptFus1:0.002286408709):0.005024891076,minNat1:0.01111307855):0.002758833095,desRot1:0.01213412318):0.01579220567,(((pteAle1:1e-08,pteVam2:0.002313565086):0.001169235623,rouAeg1:0.01052330788):0.0141124696,(rhiSin1:0.009209567728,hipArm1:0.02387254583):0.008896831767):0.004629685785):0.003518965365):1e-08,(((((((lepWed1:0.001157482092,neoSch1:1e-08):0.001139645673,odoRosDiv1:0.004671296527):0.00233596353,((musFur1:0.001159873997,enhLut1:1e-08):0.002331778117,ailFul1:0.002316016777):1e-08):1e-08,(ailMel1:0.00349372347,ursMar1:0.002316593343):0.003496070036):1e-08,(canFam3:1e-08,lycPic1:0.001212168094):0.004644020156):0.001110512437,((felCat8:1e-08,aciJub1:0.002316792921):1e-08,(panTig1:1e-08,panPar1:1e-08):1e-08):0.005872610204):0.00384852192,(manPen1:1e-08,manJav1:0.001270347449):0.0399272104):0.000848169799):1e-08,((eriEur2:0.06977371457,sorAra2:0.04869507397):1e-08,conCri1:0.01607171198):0.01096983679):0.004861505774):0.007197742887,((((((((((((mm10:0.004196113203,musCar1:0.009726166617):0.002353071302,musPah1:0.005089034479):0.01055797991,rn6:0.01068210368):0.01005358555,merUng1:0.02844874388):0.005075323906,((criGri1:0.006325776355,mesAur1:0.008837685617):0.006094789427,micOch1:0.03616210235):0.003030805951):0.05007568974,nanGal1:0.03289927303):0.01311910082,jacJac1:0.0428801136):0.01620928485,(casCan1:0.03376905063,dipOrd2:0.0708657382):0.00770976563):0.01045982164,((hetGla2:0.01564641424,fukDam1:0.01068872544):0.01074081617,((chiLan1:0.009243898407,octDeg1:0.01509745198):0.003450211791,cavPor3:0.02234598225):0.00158806059):0.02885959006):1e-08,(speTri2:0.00234187589,marMar1:0.001149950996):0.02180365345):0.005446412424,(oryCun2:0.008770221121,ochPri3:0.02518469176):0.02375736444):0.001104264697,tupChi1:0.02692937146):1e-08):0.005470497589,((micMur3:0.01337320153,proCoq1:0.006543121136):0.00758928423,otoGar3:0.030407175):0.01046245152):0.005071996838,tarSyr2:0.026507605):0.02161419616,((calJac3:0.004780303359,aotNan1:0.003469590718):1e-08,(saiBol1:0.008144859598,cebCap1:0.003485047792):0.001155598091):0.007768698836):0.004059621269,(((((rheMac8:1e-08,macFas5:1e-08):1e-08,macNem1:0.002321533523):1e-08,(papAnu3:1e-08,(manLeu1:0.002324425953,cerAty1:0.00232369675):1e-08):1e-08):1e-08,chlSab2:0.002327067652):1e-08,((colAng1:0.001167449956,pilTep1:1e-08):1e-08,(nasLar1:0.001166027165,(rhiRox1:1e-08,rhiBie1:1e-08):1e-08):0.003509647846):0.00116619612):1e-08):1e-08,nomLeu3:0.001163221855):1e-08,ponAbe2:0.003543454449):0.001160786807,gorGor5:0.001167048936):1e-08,(panTro5:1e-08,panPan2:1e-08):1e-08,hg38:0.001161372432);
TEX11	((((((((((phaCin1:0.08778529119,monDom5:0.1351235869):0.6376637467,(((loxAfr3:0.139235252,triMan1:0.06041395955):1e-08,proCap2:0.2774920864):0.02253447866,(chrAsi1:0.1407497221,echTel2:0.3257932238):0.08423261179):0.01410148419):0.01991866999,((((((((((((oviAri4:1e-08,oviCan1:0.003728569474):0.001838584884,capHir2:0.001839586971):0.005630547301,panHod1:0.01700136784):0.0250441534,((bisBis1:1e-08,bosMut1:1e-08):1e-08,(bosInd1:1e-08,bosTau8:1e-08):0.00926497032):0.05879637478):0.03856372613,(odoVir1:0.07148580891,cerEla1:0.02014141159):0.04894858756):0.2197974494,((((turTru3:1e-08,orcOrc1:0.001829633204):0.01666133799,delLeu1:0.0375722764):0.0352672632,lipVex1:0.01573723795):0.05731171969,(balAcu1:0.06548544845,balMys1:0.01021426384):0.05642226062):0.06924747654):0.0112237568,susScr11:0.1048952044):0.003361635416,(((camFer2:1e-08,camBac1:1e-08):0.001839653201,camDro1:0.001866944684):0.01925082487,vicPac2:0.006869696805):0.1100645902):0.02311131031,((equCab3:0.008073404726,equAsi1:0.005807887223):0.04746394319,cerSim1:0.03604693977):0.02429543143):1e-08,((((myoLuc2:0.02737537425,eptFus1:0.01103143728):0.03581012596,minNat1:0.04693731122):0.07573389356,desRot1:0.4363737289):0.04923997935,(((pteAle1:0.02813184734,pteVam2:0.0236264264):0.06074080918,rouAeg1:0.08090456465):0.1971066404,(rhiSin1:0.1099106142,hipArm1:0.242697815):0.1340792689):0.05435567643):0.0454420819):1e-08,((((((lepWed1:0.009415720506,neoSch1:0.005649835093):0.02518658669,odoRosDiv1:0.0497855147):0.009819442452,((musFur1:0.007976295998,enhLut1:0.009091270873):0.02258160338,ailFul1:0.07415241456):0.00778098245):0.007769023476,(ailMel1:0.05679535736,ursMar1:0.01431484051):0.0142666016):0.02369131956,(canFam3:1e-08,lycPic1:0.004297115794):0.04962112204):0.02030892788,((felCat8:0.01021887527,aciJub1:0.009160180254):1e-08,(panTig1:0.003659333904,panPar1:1e-08):0.009233022749):0.2011460101):0.03822528875):0.007823354837,((eriEur2:0.3163586688,sorAra2:0.4438736616):0.03288416651,conCri1:0.1507715707):0.01795689167):0.02606060115):0.007811859655,((((((((((mm10:0.02963977734,musCar1:0.03722031139):0.06283060865,musPah1:0.0775709181):0.09032073885,rn6:0.1445118835):0.1248788506,((criGri1:0.05049531396,mesAur1:0.06187078021):0.0241906747,micOch1:0.1036755207):0.02836359788):0.2219445923,jacJac1:0.3107166253):0.1217980021,dipOrd2:0.4398401219):0.06584341343,(hetGla2:0.3621164422,((chiLan1:0.1414304399,octDeg1:0.3286452501):1e-08,cavPor3:0.2373928173):0.07867981221):0.1450467986):0.0003695643067,(speTri2:0.004425523538,marMar1:0.006804655352):0.1205485326):0.008872991148,(oryCun2:0.211339899,ochPri3:0.3613487222):0.2433847201):0.01430054485,tupChi1:0.1781977942):0.002408569713):0.01438856643,((micMur3:0.04138284451,proCoq1:0.01804724695):0.04491726183,otoGar3:0.240959994):0.009372207009):0.2347477604,((calJac3:0.01993001313,aotNan1:0.07279540894):0.02110846816,saiBol1:0.06036812104):0.05549361196):0.03432299634,(((((rheMac8:1e-08,macFas5:1e-08):1e-08,macNem1:0.001772103876):0.001784712282,(papAnu3:0.001761220317,(manLeu1:0.001775206182,cerAty1:0.00176713646):0.003577707204):0.00356137136):0.001781745152,chlSab2:0.008967771437):0.004578756573,((colAng1:0.02651150161,pilTep1:0.02753058062):0.003890053875,nasLar1:0.01874429116):0.01463740456):0.01195179529):0.009322509774,nomLeu3:0.03785001539):0.02173815635,gorGor5:0.01503017787):0.00467814436,(panTro5:0.001768018226,panPan2:1e-08):0.01248105867,hg38:0.003539698398);
TEX12	((((((((((((((phaCin1:0.03457616337,sarHar1:0.04334904399):0.004476879698,monDom5:0.0730492169):0.4187430714,((((loxAfr3:0.008695575834,triMan1:0.05614375235):0.009011312947,proCap2:0.06510768062):1e-08,((chrAsi1:0.05417691046,eleEdw1:0.1964796856):0.01361790052,oryAfe1:0.2056874902):0.01743921121):1e-08,(dasNov3:0.08158104028,choHof2:0.04458617393):0.01642538084):1e-08):0.008807476299,((((((((((((oviAri4:1e-08,oviCan1:1e-08):1e-08,capHir2:1e-08):1e-08,panHod1:1e-08):1e-08,(((bisBis1:1e-08,bosMut1:1e-08):1e-08,(bosInd1:1e-08,bosTau8:1e-08):1e-08):1e-08,bubBub1:1e-08):1e-08):0.008828683174,(odoVir1:1e-08,cerEla1:1e-08):1e-08):0.01776325136,(((((turTru3:1e-08,orcOrc1:0.008831524101):0.008833708523,delLeu1:0.008897625642):1e-08,lipVex1:0.02725645236):0.00883104542,phyCat1:0.02688010337):1e-08,(balAcu1:1e-08,balMys1:1e-08):1e-08):1e-08):1e-08,susScr11:0.03619257222):1e-08,(((camFer2:1e-08,camBac1:1e-08):1e-08,camDro1:1e-08):1e-08,vicPac2:1e-08):0.04655255457):1e-08,(((equCab3:0.008578967675,equPrz1:1e-08):1e-08,equAsi1:1e-08):0.01750722472,cerSim1:0.01788802357):0.008913424055):1e-08,((((((myoBra1:1e-08,myoLuc2:1e-08):1e-08,myoDav1:0.008742885599):0.02204456322,eptFus1:0.02877386253):0.03264772505,minNat1:0.008933093697):1e-08,desRot1:0.01781465086):1e-08,(((pteAle1:1e-08,pteVam2:0.008652511204):0.008492337199,rouAeg1:0.02706451611):0.03958833447,(rhiSin1:0.01753445408,hipArm1:0.0742306445):0.008898940324):0.01719510523):1e-08):1e-08,(((((((lepWed1:0.008686198293,neoSch1:0.008749257691):0.01743445158,odoRosDiv1:1e-08):1e-08,((musFur1:0.01799084031,enhLut1:0.0176745309):0.008951386863,ailFul1:0.03622176381):0.01763595306):1e-08,(ailMel1:0.008625059031,ursMar1:0.008547808171):0.02657748905):0.008729032526,(canFam3:1e-08,lycPic1:1e-08):1e-08):1e-08,((felCat8:1e-08,aciJub1:1e-08):1e-08,(panTig1:1e-08,panPar1:1e-08):1e-08):0.04465485094):0.01764814061,(manPen1:0.09897060391,manJav1:0.01020863212):0.06563749197):1e-08):1e-08,((eriEur2:0.1580389633,sorAra2:0.1408625959):0.09991064254,conCri1:0.3218674831):1e-08):1e-08):1e-08,((((((((((((mm10:1e-08,musCar1:1e-08):1e-08,musPah1:0.02617669211):0.02392048425,rn6:0.0332402209):0.02404730734,merUng1:0.0963698372):1e-08,((criGri1:0.007512284018,mesAur1:0.009830433045):0.008138752544,micOch1:0.09121986197):0.01644951991):0.06782293667,nanGal1:0.259986729):0.04323947878,jacJac1:0.1565722564):0.0106973464,(casCan1:0.07001524753,dipOrd2:0.1340756599):0.04218050576):0.02110018284,((hetGla2:0.06763519145,fukDam1:0.1263617579):0.07336194692,((chiLan1:0.0862188034,octDeg1:0.06729938773):0.03019138893,cavPor3:0.06501596928):0.02025337814):0.09749533253):1e-08,(speTri2:1e-08,marMar1:1e-08):0.0670460288):0.03091716006,(oryCun2:0.03881868162,ochPri3:0.072092674):0.02216238051):1e-08,tupChi1:0.06646912397):1e-08):1e-08,galVar1:0.03811902217):1e-08,((micMur3:0.03016611067,proCoq1:0.02154353967):0.02576124943,otoGar3:0.07584668782):0.02942054281):0.02340575913,tarSyr2:0.03607474607):0.07290483033,((calJac3:0.06196967932,aotNan1:0.03723502399):1e-08,(saiBol1:0.02709123353,cebCap1:0.008934276216):1e-08):1e-08):0.0179544991,(((((rheMac8:1e-08,macFas5:1e-08):1e-08,macNem1:1e-08):1e-08,(papAnu3:1e-08,(manLeu1:1e-08,cerAty1:1e-08):1e-08):1e-08):1e-08,chlSab2:0.008885463145):1e-08,((colAng1:1e-08,pilTep1:1e-08):1e-08,(nasLar1:1e-08,(rhiRox1:1e-08,rhiBie1:1e-08):1e-08):0.008779669842):0.0089097866):1e-08):0.009844058522,nomLeu3:1e-08):1e-08,ponAbe2:1e-08):0.008908231987,gorGor5:0.008792485194):1e-08,(panTro5:1e-08,panPan2:1e-08):1e-08,hg38:1e-08);
TEX13A	(((((((((((((((loxAfr3:0.2065157162,triMan1:0.1627512191):0.007111905142,proCap2:0.6624977839):0.07142674273,(((chrAsi1:0.3049917977,echTel2:0.4825368696):0.06940711153,eleEdw1:0.5827911894):0.056876727,oryAfe1:0.3911305832):0.09093154764):0.1457674271,choHof2:0.5990755479):0.08092887115,((((((((((((oviAri4:1e-08,oviCan1:0.006644290932):0.02013472482,capHir2:0.01406904539):0.008384763124,panHod1:0.05516161182):0.0345236996,((bosMut1:1e-08,(bosInd1:1e-08,bosTau8:1e-08):1e-08):0.02001094401,bubBub1:0.03810948562):0.02928407647):0.03771300142,(odoVir1:0.06391611495,cerEla1:0.0298713122):0.01386544416):0.3098485449,((((turTru3:0.2837135564,orcOrc1:0.01555346235):0.01031700976,delLeu1:0.02650251043):0.004137495903,lipVex1:0.05421540354):0.03343142424,phyCat1:0.1414150635):0.3967952839):0.0295348389,susScr11:0.2865874116):0.005903214029,(((camFer2:0.8949561375,camBac1:1e-08):1e-08,camDro1:1e-08):0.04909111732,vicPac2:0.02198934227):0.7388597552):0.09592661766,(((equCab3:0.04088643368,equPrz1:0.1801395081):1e-08,equAsi1:0.02867927735):0.1001938284,cerSim1:0.07527962221):0.1157777999):0.01131634329,((minNat1:0.6133635032,desRot1:0.8817872):0.04891205488,((pteAle1:1e-08,pteVam2:0.0385395183):0.03548266873,rouAeg1:0.1054369251):0.2957452281):0.07976139522):0.01246559945,(((((((lepWed1:0.01449497582,neoSch1:0.02724590797):0.03088777319,odoRosDiv1:0.2069801448):0.0125788205,((musFur1:0.04060227337,enhLut1:0.04438217845):0.05455653286,ailFul1:0.1531275303):0.01229627067):0.01475310306,(ailMel1:0.0892591319,ursMar1:0.08111162415):0.06919492453):0.03096199913,(canFam3:0.008069223524,lycPic1:0.01620199499):0.1309408713):0.03332913961,((felCat8:0.005577375637,aciJub1:0.03060477414):0.01317707163,(panTig1:0.03564031165,panPar1:0.01019603674):0.01754267833):0.121308888):0.1054824137,manPen1:0.6818905169):0.004005509255):0.1102034049,((eriEur2:0.6583064652,sorAra2:0.9365972597):0.2618881574,conCri1:0.4994466716):0.04940577182):0.06480779105):0.03238328924,((((((((((((mm10:0.01386870198,musCar1:0.007442544744):0.04185308079,musPah1:0.03201688122):0.04187663654,rn6:0.06002098277):0.04209729808,merUng1:0.1107933293):0.02406696962,((criGri1:0.02247986289,mesAur1:0.06404054289):0.05903532963,micOch1:0.1099536797):0.007577090848):0.1019499782,nanGal1:0.3257359452):0.1033945825,jacJac1:0.6164760953):0.1500666067,(casCan1:0.2170107835,dipOrd2:0.338627063):0.09892814205):0.1946538506,((hetGla2:0.1294011379,fukDam1:0.1467148241):0.04576300661,((chiLan1:0.1475151938,octDeg1:0.2119002804):0.01126673404,cavPor3:0.1548727164):0.05403043259):0.1744961559):0.04424377238,(speTri2:0.01148343558,marMar1:0.04058119832):0.235865159):0.06087614296,oryCun2:0.4810129083):0.04844954246,tupChi1:0.8798723437):0.01566541936):1e-08,galVar1:0.7015065542):0.09774864695,((micMur3:0.1117483239,proCoq1:0.15624758):0.2591432722,otoGar3:0.2745832223):0.2315610135):0.05688470908,tarSyr2:0.3589223848):0.1472930547,((calJac3:0.1539902153,aotNan1:0.09197033443):0.01326148535,(saiBol1:0.04749232193,cebCap1:0.03504662297):0.01544377389):0.09283560558):0.06572623116,(((((rheMac8:1e-08,macFas5:0.002386531545):0.002380162434,macNem1:1e-08):1e-08,(papAnu3:0.00953468285,(manLeu1:0.007147390611,cerAty1:0.00474877036):0.002377013156):1e-08):0.002469678266,chlSab2:0.06851872002):0.004354809772,((colAng1:0.009590637273,pilTep1:0.01190446472):0.009592740425,(rhiRox1:1e-08,rhiBie1:1e-08):0.01446284577):0.005201081436):0.02527719751):0.015519831,nomLeu3:0.09112101931):1e-08,ponAbe2:0.02067625264):0.02866869453,gorGor5:0.0224628373):0.01235068086,(panTro5:0.00497886563,panPan2:1e-08):0.01501514957,hg38:1e-08);
TEX13B	(((((((((((((((loxAfr3:0.1955582438,triMan1:0.1104350471):1e-08,proCap2:0.4138846323):0.01501402084,(((chrAsi1:0.3265350281,echTel2:0.7151000528):0.01525622525,eleEdw1:0.7356796284):0.4904157155,oryAfe1:0.3621469445):0.02627290334):0.1127757815,(dasNov3:0.1725417822,choHof2:0.2483710756):0.2122396646):0.08785775793,((((((((((((oviAri4:1e-08,oviCan1:0.07214499478):1e-08,capHir2:0.006203979095):0.01033233728,panHod1:0.02012273745):0.03788109346,((bosMut1:0.008544775731,(bosInd1:0.4707432873,bosTau8:0.04770389409):1e-08):0.01596610982,bubBub1:0.03796286167):0.02370558718):0.01760233128,(odoVir1:0.05583453304,cerEla1:0.1425481999):0.01966024673):0.1970306112,((((orcOrc1:0.04334119759,delLeu1:0.02025813244):0.02531252621,lipVex1:0.03718736052):0.07450364743,phyCat1:0.09926920108):0.02231550925,balAcu1:0.4767093854):0.09392420636):0.04552776011,susScr11:0.2280741394):0.04631330852,(((camFer2:0.2975044531,camBac1:1e-08):0.01872018028,camDro1:0.003568214551):0.04400578827,vicPac2:0.1548116699):0.2485645286):0.05583680511,(((equCab3:1e-08,equPrz1:1e-08):0.03844215091,equAsi1:0.01088929555):0.1040518693,cerSim1:0.1231369472):0.1875186097):1e-08,(((((myoBra1:0.06712489058,myoLuc2:0.04572548362):0.009257738601,myoDav1:0.129023078):0.02076086906,eptFus1:0.1339536507):0.07312633317,minNat1:0.2349611708):0.2257116721,(((pteAle1:0.02094893671,pteVam2:0.04912220849):0.09722800804,rouAeg1:0.1455501541):0.2307157627,(rhiSin1:0.1279972095,hipArm1:0.3733994009):0.1509148659):0.02510654228):0.09930995859):1e-08,(((((((lepWed1:0.01627476869,neoSch1:0.02706892312):0.03627885107,odoRosDiv1:0.1393605684):0.02639386861,((musFur1:0.02714731945,enhLut1:0.02233666395):0.06456868342,ailFul1:0.09558941811):0.02237685022):1e-08,(ailMel1:0.05830448478,ursMar1:0.03796542639):0.03835634804):0.0539043698,(canFam3:1e-08,lycPic1:0.006033230778):0.1272521282):0.03800657556,((felCat8:0.02908465573,aciJub1:0.01909606351):0.01278371691,(panTig1:0.009334641536,panPar1:1e-08):0.002916357433):0.1735801652):0.06994991215,(manPen1:0.05619787586,manJav1:0.03302737344):0.4051890987):0.04174786583):0.118259167,(eriEur2:0.4296227681,sorAra2:0.6669334331):0.5167219605):0.02890542819):1e-08,((((((((((((mm10:0.009210667736,musCar1:0.01824899733):0.03226260526,musPah1:0.06086694194):0.1601632945,rn6:0.2579348341):0.107218141,merUng1:0.324844209):0.08094690398,((criGri1:0.0787858393,mesAur1:0.1037575744):0.1115238001,micOch1:0.2074483217):0.1299138338):0.08229243896,nanGal1:0.5307482652):0.08611241992,jacJac1:0.718508802):0.1775728823,(casCan1:0.4222869968,dipOrd2:0.4678429589):0.08417134886):0.2912056833,((hetGla2:0.104974423,fukDam1:0.1340788241):0.06659134763,((chiLan1:0.09581664005,octDeg1:0.5154913366):1e-08,cavPor3:0.1763258234):0.06412884952):0.2355966506):0.02010837898,speTri2:0.2692377088):0.3669054539,(oryCun2:0.2398595227,ochPri3:0.4124510441):0.4237618667):0.06121607765,tupChi1:0.977121173):1e-08):0.03411995964,galVar1:0.4992058644):0.09272570934,((micMur3:0.07672979308,proCoq1:0.1812015628):0.0631071341,otoGar3:0.2616319175):0.07913057745):0.04246079493,tarSyr2:0.2602305316):0.2267793213,(aotNan1:0.06316026309,(saiBol1:0.06657837952,cebCap1:0.04273408425):0.002555008208):0.07052247777):0.03390288661,(((((rheMac8:1e-08,macFas5:1e-08):0.003254222731,macNem1:0.006584059746):0.006598459668,(papAnu3:0.006546140511,(manLeu1:0.01316668278,cerAty1:0.02324074995):1e-08):0.006593748348):0.003285757748,chlSab2:0.006550202069):0.009065376902,((colAng1:0.01323878341,pilTep1:0.02366089858):0.006585844539,(rhiRox1:0.00331710824,rhiBie1:0.006657686224):0.006730663973):0.004135381988):0.03676532679):0.0162831346,nomLeu3:0.02795876595):0.006961038527,ponAbe2:0.009914404726):0.0129717322,gorGor5:0.01014240099):0.006253538009,(panTro5:1e-08,panPan2:1e-08):0.003253658836,hg38:0.006548347878);
TEX13C	(((((((((((((((loxAfr3:0.2086517255,triMan1:0.1343440348):0.02924723915,proCap2:0.512862885):0.0341803115,(((chrAsi1:0.5532534241,echTel2:1.045758642):0.03084304122,eleEdw1:0.9974857117):0.07526325178,oryAfe1:0.6030901075):0.0168730829):0.3558350948,(dasNov3:0.940570878,choHof2:0.854624465):0.3334370563):0.07185752215,((((((((((((oviAri4:1e-08,oviCan1:0.003008834077):0.02291458965,capHir2:0.005396840654):0.02372156079,panHod1:0.04467827923):0.08801062912,(((bisBis1:2.116414452,bosMut1:0.01524569731):1e-08,(bosInd1:0.002489841547,bosTau8:0.001925750925):0.01409408901):0.0668170161,bubBub1:0.1013586495):0.0573498444):0.06955528842,(odoVir1:0.1227826612,cerEla1:0.1406777593):0.4087812593):0.4299450637,((((orcOrc1:0.04475477988,delLeu1:0.03682055429):0.04831688129,lipVex1:0.1039397755):0.0932465417,phyCat1:0.121329931):0.01969538478,(balAcu1:0.07181262184,balMys1:0.01536329523):0.1246856877):0.1880105798):1e-08,susScr11:0.3595154715):0.01955098413,(((camFer2:1e-08,camBac1:0.003094148326):1e-08,camDro1:0.003085697002):0.01827643579,vicPac2:0.02760797979):0.1896288493):0.07749781269,(((equCab3:1e-08,equPrz1:1e-08):0.008814706031,equAsi1:0.008227791712):0.1978539022,cerSim1:0.1140905403):0.3884020382):0.003870162802,((((((myoBra1:0.005639850405,myoLuc2:0.01433492847):0.03157156089,myoDav1:0.08617986161):0.05703055373,eptFus1:0.09392961998):0.3408145329,minNat1:1.868904482):1e-08,desRot1:0.3846374406):0.2138716917,(((pteAle1:1e-08,pteVam2:0.03160708019):0.06695275593,rouAeg1:0.1699446974):0.2986755983,(rhiSin1:0.1198184855,hipArm1:0.2560156857):0.1394081268):0.08653541369):0.1429852458):1e-08,(((((((lepWed1:0.005964977882,neoSch1:0.01845762627):0.02739317014,odoRosDiv1:0.04045525245):0.08158307107,((musFur1:0.04793537874,enhLut1:0.04451967154):0.1092810765,ailFul1:1.390387897):0.01628654484):0.006658241085,(ailMel1:0.09034978953,ursMar1:0.05445273824):0.03911839453):0.01021819825,(canFam3:0.008177587033,lycPic1:0.00364825516):0.2462077419):0.06123644466,((felCat8:0.03323076303,aciJub1:0.01548975598):0.02147005608,(panTig1:0.01775080293,panPar1:0.006669278937):0.01983933094):1.419395883):0.1231945894,(manPen1:0.054552199,manJav1:0.08983493885):0.5542447687):0.07618948197):0.01598911786,((eriEur2:3.847417691,sorAra2:1.624190313):1e-08,conCri1:0.6422855491):0.06978799206):0.1870485783):0.1274738783,((((((((((((mm10:0.0635795809,musCar1:0.03160369099):0.04438364551,musPah1:0.05281780217):0.1229328891,rn6:0.1603079072):0.133558809,merUng1:0.2301775635):0.01787822411,((criGri1:0.1263502052,mesAur1:0.1469504547):0.106710795,micOch1:0.202611246):0.05853011831):0.2043465825,nanGal1:0.4799387128):0.05962699799,jacJac1:0.862795609):0.4733515372,(casCan1:0.2961883748,dipOrd2:0.6106556971):0.178337076):1e-08,(hetGla2:0.2572507143,((chiLan1:0.2856065881,octDeg1:0.6140435124):0.01361029069,cavPor3:0.5448667904):0.0346259335):0.4905581999):0.01638131964,(speTri2:0.02077755109,marMar1:0.02228927836):0.3465059974):0.05247178389,(oryCun2:0.2296135004,ochPri3:0.4982327184):0.702978547):0.07319977466,tupChi1:0.4517126637):0.0112770266):0.001935113804,galVar1:0.4151055645):0.01876309168,((micMur3:0.1076510536,proCoq1:0.102875699):0.2312721836,otoGar3:0.4272314029):0.1331888033):0.1259782087,tarSyr2:0.3094336617):0.2427731061,((calJac3:0.2563527207,aotNan1:0.1339431359):0.05585602736,(saiBol1:0.0641711613,cebCap1:0.05429043788):0.05117308644):0.07552811017):0.06583984581,(((((rheMac8:0.001213787232,macFas5:0.003646910673):0.002282897493,macNem1:0.04410789111):0.05568365488,(papAnu3:0.005650990952,(manLeu1:0.005019660854,cerAty1:0.003393247909):0.002258425627):0.02492583119):1e-08,chlSab2:0.07450872599):0.002024642197,((colAng1:0.05015198245,pilTep1:0.06235403407):0.002378800402,(nasLar1:0.01995718474,(rhiRox1:0.01319621757,rhiBie1:0.02212538034):0.04283917785):0.009074615088):0.02152665574):0.05432457154):0.02265342327,nomLeu3:0.1017821399):0.04191157157,ponAbe2:0.07960078953):0.06207105536,gorGor5:0.03147312302):0.007911368234,(panTro5:0.001561834477,panPan2:0.004668337334):0.01445600597,hg38:0.01306271801);
TEX13D	(((((((((((((((loxAfr3:0.2685469472,triMan1:0.227034546):0.06144300857,proCap2:1.679993221):0.01965405144,((chrAsi1:0.770890932,eleEdw1:1.357153139):1e-08,oryAfe1:0.6073908032):0.03950061345):0.1320268339,(dasNov3:0.2494045663,choHof2:0.2665495552):0.1563899274):0.2571031184,((((((((((((oviAri4:0.001211421833,oviCan1:0.007920670229):0.1006187554,capHir2:0.03981580949):0.007230452817,panHod1:0.07270979134):0.1291831867,(((bisBis1:0.02244643802,bosMut1:0.05669757379):0.009299644635,bosTau8:0.04542728225):0.08602582915,bubBub1:0.04787295719):0.1236802809):0.0343406763,(odoVir1:0.06552844485,cerEla1:0.06757720195):0.06019980781):0.2637927573,(((((turTru3:0.01458817726,orcOrc1:0.004813380653):0.024369202,delLeu1:0.01860732477):1e-08,lipVex1:0.1182631654):0.07676306809,phyCat1:0.126615765):0.1163121571,balAcu1:1.093172356):0.02982452577):0.006703885094,susScr11:0.3863710577):0.031933022,(((camFer2:0.01522989836,camBac1:0.004956324182):0.002669290881,camDro1:0.02374576101):0.0119480479,vicPac2:0.0522979824):0.3013420113):0.09884963137,(((equCab3:0.003280154585,equPrz1:0.2019822201):0.002996989744,equAsi1:0.008800973262):0.2284964182,cerSim1:0.2165912391):0.2471590942):1e-08,((((((myoBra1:0.1883323954,myoLuc2:0.04819022652):0.03601688393,myoDav1:0.08246039353):0.06347836126,eptFus1:0.08235505051):0.2382501153,minNat1:0.2362096446):0.1290560048,desRot1:0.4652046221):0.2763405694,((pteAle1:0.005162887266,pteVam2:0.064100806):0.1106630633,rouAeg1:0.178397344):0.4052266707):0.105191835):0.01269976329,(((((((lepWed1:0.02160612057,neoSch1:0.01609715881):0.06558660655,odoRosDiv1:0.06635855274):0.1508632206,((musFur1:0.07702571944,enhLut1:0.05994938322):0.1797635241,ailFul1:0.2621013706):0.04101187827):0.0009612391261,(ailMel1:0.09896148779,ursMar1:0.06004815695):0.1230841019):0.09064067671,(canFam3:0.02560415817,lycPic1:0.003190731094):0.3510807718):0.08371407058,(felCat8:0.07038999727,(panTig1:0.6541431277,panPar1:0.1295396219):1e-08):0.3617008579):0.05376890912,manPen1:0.7390012848):0.04900501331):0.0360404675,((eriEur2:2.173017158,sorAra2:1.317089186):0.2832989863,conCri1:1.193734923):0.02763985086):0.04316573396):0.03823183314,((((((((((mm10:0.05207359102,musCar1:0.073072238):0.06078278272,musPah1:0.1154806971):0.1259421052,rn6:0.1497199191):0.111666612,((criGri1:0.1865608741,mesAur1:0.2548716513):0.2485924877,micOch1:0.3194713107):0.03533838526):0.2928913873,jacJac1:0.8509807045):0.5919422937,(casCan1:0.3740888154,dipOrd2:0.8430687089):0.2851899035):0.08149205989,((hetGla2:0.1735206644,fukDam1:0.3952674708):0.06911588385,((chiLan1:0.2319910073,octDeg1:0.4187925907):0.06552026049,cavPor3:0.4573312104):0.04273774491):0.4715454475):0.1491721459,(speTri2:0.008564463763,marMar1:0.04365785546):0.5176676359):0.08001454526,(oryCun2:0.4493980487,ochPri3:0.8128925084):0.4870825347):0.05271989528,tupChi1:0.8021644007):0.015247456):0.01290920604,galVar1:0.4947681227):0.02025265699,((micMur3:0.1261749256,proCoq1:0.1708162685):0.2092686622,otoGar3:0.6569376302):0.1519936404):0.06128757128,tarSyr2:0.4387611895):0.4447675286,(calJac3:0.2165145189,cebCap1:0.09539148431):0.1043888063):0.1254765448,(((((rheMac8:0.002345628889,macFas5:1e-08):0.00234167469,macNem1:0.007048658056):0.002581118589,(papAnu3:0.008137084961,(manLeu1:0.01057495797,cerAty1:0.002609175347):0.005102581637):1e-08):0.00532507356,chlSab2:0.02053840174):0.01867305381,((colAng1:0.03225401729,pilTep1:0.0207637346):0.01630995361,(nasLar1:0.006230237304,(rhiRox1:0.005312473602,rhiBie1:0.002659882474):0.008458922486):0.0115998579):0.03289024923):0.04893521051):0.05073661794,nomLeu3:0.05140535314):0.005477373746,ponAbe2:0.03378532444):0.05168022071,gorGor5:0.02371929451):1e-08,(panTro5:1e-08,panPan2:1e-08):0.02205491419,hg38:0.008762768817);
TEX14	(((((((((((((phaCin1:1e-08,sarHar1:1e-08):1e-08,monDom5:1e-08):0.1044390239,ornAna2:0.6805235309):0.151487394,((((loxAfr3:1e-08,triMan1:0.1760054805):1e-08,proCap2:0.1756938227):1e-08,(((chrAsi1:0.08493824094,echTel2:0.375651358):0.08804231153,eleEdw1:0.391116511):1e-08,oryAfe1:0.08575750185):1e-08):0.08527315894,(dasNov3:0.2327535538,choHof2:0.2672697909):0.05144129994):1e-08):1e-08,((((((((((((oviAri4:1e-08,oviCan1:1e-08):0.01426781976,capHir2:0.01437552063):1e-08,panHod1:0.05986428356):0.01548662591,(((bisBis1:1e-08,bosMut1:0.04697372001):1e-08,(bosInd1:1e-08,bosTau8:1e-08):1e-08):0.04662630782,bubBub1:0.02195915668):1e-08):1e-08,(odoVir1:0.01410444801,cerEla1:1e-08):0.0308787475):0.1026007865,(((((turTru3:1e-08,orcOrc1:1e-08):1e-08,delLeu1:0.06709178441):1e-08,lipVex1:1e-08):1e-08,phyCat1:0.06810082075):1e-08,(balAcu1:1e-08,balMys1:1e-08):1e-08):1e-08):1e-08,susScr11:1e-08):1e-08,(((camFer2:1e-08,camBac1:1e-08):1e-08,camDro1:1e-08):1e-08,vicPac2:1e-08):0.08205267698):0.04969049804,(((equCab3:1e-08,equPrz1:1e-08):1e-08,equAsi1:1e-08):0.1028829008,cerSim1:0.1358984487):0.03841999232):1e-08,((((((myoBra1:0.3787528083,myoLuc2:1e-08):1e-08,myoDav1:1e-08):0.1964178639,eptFus1:0.1837800131):0.466589362,minNat1:1e-08):0.2750296481,desRot1:0.3228674413):0.03188343748,(((pteAle1:1e-08,pteVam2:1e-08):1e-08,rouAeg1:0.3844494273):0.5498061959,(rhiSin1:0.04001743853,hipArm1:0.1707833499):0.1316802075):1e-08):0.00135651993):1e-08,(((((((lepWed1:0.01517887369,neoSch1:0.01517852612):1e-08,odoRosDiv1:0.02336758834):1e-08,((musFur1:0.05015872585,enhLut1:1e-08):0.04769584187,ailFul1:0.09660089128):1e-08):1e-08,ursMar1:0.07242017469):1e-08,(canFam3:1e-08,lycPic1:1e-08):0.217991349):1e-08,((felCat8:1e-08,aciJub1:0.08348703757):1e-08,(panTig1:1e-08,panPar1:1e-08):1e-08):1e-08):1e-08,manJav1:0.8313208892):0.02870660934):1e-08,((eriEur2:0.1968714132,sorAra2:0.1919443387):1e-08,conCri1:1e-08):0.1464091302):0.07507138185):0.2665271696,(((((((((((mm10:1e-08,musCar1:1e-08):0.6326621428,rn6:1e-08):0.0858877613,merUng1:0.1834471084):1e-08,(criGri1:0.1797769567,mesAur1:0.0762179263):0.09514501657):0.101888882,nanGal1:0.3477895085):0.1865542825,jacJac1:0.5069584913):0.08114564539,dipOrd2:0.1741710159):1e-08,(hetGla2:1e-08,((chiLan1:1e-08,octDeg1:0.1618019863):1e-08,cavPor3:0.1611567743):0.1610316608):0.2681505287):1e-08,(speTri2:0.03399116842,marMar1:1e-08):0.3773293444):1e-08,ochPri3:0.3793748307):1e-08,tupChi1:0.4734185645):1e-08):1e-08,((micMur3:0.05981066296,proCoq1:0.03441722287):1e-08,otoGar3:0.1303739264):0.1764135067):1e-08,tarSyr2:0.1736558421):0.04500043896,(calJac3:1e-08,(saiBol1:1e-08,cebCap1:1e-08):0.1798126537):1e-08):1e-08,(((((rheMac8:1e-08,macFas5:1e-08):1e-08,macNem1:1e-08):1e-08,(papAnu3:1e-08,(manLeu1:0.2872377119,cerAty1:0.02139828496):1e-08):1e-08):1e-08,chlSab2:1e-08):1e-08,((colAng1:1e-08,pilTep1:1e-08):0.0213663772,(nasLar1:1e-08,(rhiRox1:1e-08,rhiBie1:0.02137102974):1e-08):1e-08):0.02147739768):0.09177485646):1e-08,nomLeu3:0.06829385428):0.02272823997,gorGor5:1e-08):1e-08,(panTro5:1e-08,panPan2:1e-08):1e-08,hg38:1e-08);
TEX15	(((((((((((((((phaCin1:0.2758837284,sarHar1:1.137528051):0.04948315539,monDom5:0.2432021683):1.147233859,ornAna2:1.121443542):0.4887026232,((((loxAfr3:0.1575905252,triMan1:0.1080900698):0.005484318308,proCap2:0.3356306193):0.04226422079,(((chrAsi1:0.1809799331,echTel2:0.4206111419):0.02866701312,eleEdw1:0.3898445293):0.004620383588,oryAfe1:0.171315623):0.008921244659):0.0713624651,(dasNov3:0.1295489553,choHof2:0.1326402321):0.06748536804):0.0121572902):0.02045839565,((((((((((((oviAri4:0.006384672134,oviCan1:0.003425434707):0.01234165563,capHir2:0.01431140347):0.009575653602,panHod1:0.0247980938):0.02964944666,(((bisBis1:0.004282721411,bosMut1:0.006588221476):0.000441519081,(bosInd1:0.004467659127,bosTau8:0.001806308135):0.004459161465):0.0224296065,bubBub1:0.02447576061):0.0276465281):0.0270956856,(odoVir1:0.03073257516,cerEla1:0.0239400276):0.03051493618):0.1453361027,(((((turTru3:0.005329516612,orcOrc1:0.00428425421):0.01239957496,delLeu1:0.0172097221):0.01366881586,lipVex1:0.0248851988):0.01783151109,phyCat1:0.02841501019):0.003350502305,(balAcu1:0.01505614561,balMys1:0.007175286047):0.01411132023):0.05624634298):0.02205125409,susScr11:0.1476394154):0.006345759418,(((camFer2:0.002683563821,camBac1:0.0006678758493):0.001004128919,camDro1:1e-08):0.01232104916,vicPac2:0.01758429739):0.1341932357):0.04486104349,(((equCab3:0.0003318329983,equPrz1:0.0006637903325):0.003814230504,equAsi1:0.004286801265):0.08776021559,cerSim1:0.0723692669):0.04019903249):0.001126540892,((((((myoBra1:0.01088896271,myoLuc2:0.0152022457):0.004928167741,myoDav1:0.02724195499):0.03264607808,eptFus1:0.04537534441):0.05699035255,minNat1:0.1117336059):0.02649525161,desRot1:0.1527273291):0.04081573312,(((pteAle1:0.005767636945,pteVam2:0.007037010392):0.02951455038,rouAeg1:0.05510073932):0.08964084208,(rhiSin1:0.08446785026,hipArm1:0.08644675983):0.06058028557):0.01080791009):0.02863190001):0.001603958832,(((((((lepWed1:0.01259710187,neoSch1:0.01058080476):0.01588286093,odoRosDiv1:0.02942417884):0.01952500566,((musFur1:0.02369568276,enhLut1:0.01977018918):0.04568701329,ailFul1:0.05395486455):0.01899583688):0.00189705945,(ailMel1:0.02453494403,ursMar1:0.02056771763):0.04391813973):0.01551880418,(canFam3:0.001922600974,lycPic1:0.004243296053):0.0947954374):0.02194916518,((felCat8:0.007165515945,aciJub1:0.009196650474):0.004596002547,(panTig1:0.003113460723,panPar1:0.003114347433):0.006789239435):0.1087187678):0.0491719361,(manPen1:0.01461977169,manJav1:0.01670518878):0.2027364932):0.003925253064):0.01026978632,((eriEur2:0.3239679326,sorAra2:0.4391434454):0.0207799348,conCri1:0.2228410403):0.03528032334):0.02985570932):0.03060350463,((((((((((((mm10:0.01440335624,musCar1:0.01601381071):0.01259688523,musPah1:0.04572867621):0.05245947101,rn6:0.1406316711):0.07677120781,merUng1:0.1566909971):0.02954842122,((criGri1:0.0772472301,mesAur1:0.09122033021):0.05113957902,micOch1:0.1380522203):0.04537479571):0.1470122814,nanGal1:0.2396666927):0.06362095318,jacJac1:0.3686928032):0.1244366529,(casCan1:0.1553971725,dipOrd2:0.279784512):0.02888887145):0.02822210579,((hetGla2:0.06462525431,fukDam1:0.09991652093):0.03819311932,((chiLan1:0.1068215286,octDeg1:0.1508914086):0.023800559,cavPor3:0.1787585862):0.02356192847):0.1523814221):0.007133004017,(speTri2:0.01298449166,marMar1:0.01658596363):0.2135721634):0.03614450068,(oryCun2:0.1637982696,ochPri3:0.2607213241):0.1510778327):0.01879692226,tupChi1:0.353421215):0.001809215839):0.007876235824,galVar1:0.1813252227):0.01252925438,((micMur3:0.04795992821,proCoq1:0.05073178805):0.04467178443,otoGar3:0.2062061113):0.05447710806):0.02246276337,tarSyr2:0.1834786009):0.09732778576,((calJac3:0.03263901895,aotNan1:0.02907128682):0.00120626746,(saiBol1:0.03505162945,cebCap1:0.02766536369):0.006042221655):0.05702815779):0.02268883261,(((((rheMac8:0.002679668723,macFas5:0.001336492988):0.002090910695,macNem1:0.002931814411):0.005993570414,(papAnu3:0.006715898346,(manLeu1:0.00300767343,cerAty1:0.004022258975):0.004036507398):0.002815671175):0.009257489556,chlSab2:0.01228098185):0.003992830143,((colAng1:0.01161239272,pilTep1:0.01259401489):0.003300159128,(nasLar1:0.007498142052,(rhiRox1:0.001000108407,rhiBie1:0.001676304371):0.006842217475):0.005620399785):0.01176492754):0.02802732316):0.01590076345,nomLeu3:0.02400329237):0.003723392108,ponAbe2:0.02497306794):0.0120867369,gorGor5:0.01056205797):0.003600715378,(panTro5:0.0003346494582,panPan2:0.003027416083):0.004595291214,hg38:0.008421866367);
TEX19	((((((((((((((loxAfr3:0.1773600491,triMan1:0.08451713488):0.1417674432,proCap2:0.5148188055):0.1123868068,chrAsi1:0.5776312488):0.3047676829,((((((((((((oviAri4:1e-08,oviCan1:1e-08):0.02028825313,capHir2:0.006686385039):1e-08,panHod1:0.006735200722):1e-08,(((bisBis1:1e-08,bosMut1:1e-08):1e-08,(bosInd1:1e-08,bosTau8:1e-08):1e-08):0.01340998654,bubBub1:0.02111101053):0.03487967618):0.006977448701,(odoVir1:0.03490965317,cerEla1:0.006801151815):1e-08):0.1881420247,(((((turTru3:0.01404000671,orcOrc1:0.006599017923):0.09149331767,delLeu1:0.02153714387):0.0653043267,lipVex1:0.02757280289):0.008397606992,phyCat1:0.04928372777):0.004227746579,(balAcu1:0.006760323807,balMys1:0.01362010219):0.008918176583):0.05005653436):0.01081085462,susScr11:0.5337539108):0.02541655816,(((camFer2:0.1375961651,camBac1:1e-08):1e-08,camDro1:1e-08):1e-08,vicPac2:0.03261612893):0.3423468536):0.0545296321,(((equCab3:1e-08,equPrz1:1e-08):0.02923166592,equAsi1:1e-08):0.2491088477,cerSim1:0.2234439904):1e-08):1e-08,(((myoBra1:1e-08,myoDav1:0.06403680084):0.02278081895,eptFus1:0.1049844683):0.1928000061,desRot1:0.2549192484):0.3086903497):0.02494868911,(((((lepWed1:0.01385027654,neoSch1:0.0159213845):0.03620232453,enhLut1:0.2202339534):0.01315573006,ursMar1:1e-08):0.03361375327,panPar1:0.3541528054):0.02591091947,manJav1:0.3528519402):0.03665033732):0.01405973699,eriEur2:0.7065852665):1e-08):0.04411508187,((((((((((mm10:0.02703719908,musCar1:0.02745307029):0.01290538158,musPah1:0.04905691939):0.1013728237,rn6:0.1099180771):0.2926708468,merUng1:1.316282931):0.04518790359,((criGri1:0.2244071964,mesAur1:0.393459054):0.2193087661,micOch1:0.4025459584):0.254181116):0.9717433157,(casCan1:0.2638882877,dipOrd2:0.6470034965):0.09970392177):0.04584305531,((hetGla2:0.1278350084,fukDam1:0.05955755628):0.1014888693,((chiLan1:0.2172527618,octDeg1:0.1228747993):0.04773823588,cavPor3:0.06413066748):0.02189563161):0.5742842215):1e-08,(speTri2:0.0134676219,marMar1:0.01958708873):0.1541885973):0.07342501319,ochPri3:0.6685777276):0.07802850475,tupChi1:0.2663993528):0.01672203261):0.024479974,galVar1:0.2335277263):0.02192781471,((micMur3:0.08051937784,proCoq1:0.1376877426):0.1101529672,otoGar3:0.2435998503):0.05614232725):0.02204084359,tarSyr2:0.2291590869):0.1820971674,((calJac3:0.05082776322,aotNan1:0.02065191313):0.006620508682,(saiBol1:0.07677354627,cebCap1:0.0707384386):0.03464109983):0.309430928):0.02435058603,(((((rheMac8:1e-08,macFas5:1e-08):1e-08,macNem1:1e-08):0.006984307525,(papAnu3:0.006902100113,(manLeu1:1e-08,cerAty1:0.01385947932):0.006897929735):1e-08):1e-08,chlSab2:0.02822762647):1e-08,((colAng1:0.01394859985,pilTep1:0.04220587396):0.01405728623,(nasLar1:0.006856917745,(rhiRox1:1e-08,rhiBie1:1e-08):0.01402224291):0.01428374949):0.006791837493):0.01904352119):0.01671079976,nomLeu3:0.02809775088):0.006409292702,ponAbe2:0.04369013456):0.01448072049,gorGor5:0.035944136):1e-08,(panTro5:1e-08,panPan2:1e-08):1e-08,hg38:1e-08);
TEX22	((((((((((((phaCin1:1e-08,monDom5:1e-08):0.5850412408,ornAna2:1e-08):3.02964952,((((loxAfr3:0.3459783395,triMan1:0.1541522267):1e-08,proCap2:0.3266585258):0.01666124164,(((chrAsi1:0.4158386165,echTel2:0.524556922):1e-08,eleEdw1:0.2798393406):1e-08,oryAfe1:0.3036998837):1e-08):0.2131699767,(dasNov3:0.3436181964,choHof2:0.3465878428):0.127408684):1e-08):1e-08,((((((((((capHir2:0.04039278878,panHod1:0.02530245962):0.01272147301,(((bisBis1:1e-08,bosMut1:1e-08):1e-08,bosTau8:1e-08):1e-08,bubBub1:0.03624993688):0.02711999619):0.03020197718,(odoVir1:0.02465637848,cerEla1:0.05022186753):0.02117659482):0.3586481506,(((((turTru3:1e-08,orcOrc1:0.01650636372):1e-08,delLeu1:0.02459418103):1e-08,lipVex1:1e-08):0.01215689384,phyCat1:0.078716521):1e-08,(balAcu1:0.0900249173,balMys1:1e-08):1e-08):0.03697436724):0.02539427854,susScr11:0.1896128271):1e-08,(((camFer2:1e-08,camBac1:1e-08):1e-08,camDro1:1e-08):1e-08,vicPac2:0.02344369666):0.0508283661):0.1307192307,(((equCab3:1e-08,equPrz1:1e-08):1e-08,equAsi1:0.02648127319):0.1154979968,cerSim1:0.09514122635):0.08984174073):0.04285738015,(((myoDav1:0.05013769711,eptFus1:0.262179556):0.1510736645,desRot1:0.2243502076):0.04649627251,(((pteAle1:0.01362245886,pteVam2:0.02794103804):0.02551655909,rouAeg1:0.04394413627):0.7006503928,(rhiSin1:0.1289893631,hipArm1:0.19053137):0.1510091001):1e-08):0.08064661079):0.03927136986,(((((((lepWed1:0.01314755512,neoSch1:0.0264049684):1e-08,odoRosDiv1:0.1286654134):0.09339918937,((musFur1:0.2928401475,enhLut1:0.06158154606):0.1981152369,ailFul1:0.5095153732):0.1577053315):0.05613382486,(ailMel1:1e-08,ursMar1:0.08600911977):0.0614105131):0.07750365356,(canFam3:0.9778761316,lycPic1:1e-08):1e-08):1e-08,((felCat8:0.02535091529,aciJub1:0.01246133657):1e-08,(panTig1:1e-08,panPar1:1e-08):1e-08):0.1828744647):0.05360385795,manPen1:0.2456675086):0.08536211137):0.05384017402,((eriEur2:3.643838087,sorAra2:0.02062374463):0.3278269068,conCri1:0.9090502917):1e-08):0.02083285763):0.05526978663,((((((((((((mm10:0.0179813093,musCar1:0.03237566307):1e-08,musPah1:0.05815735825):0.02810636962,rn6:0.02812993979):0.03680397614,merUng1:0.183362876):0.02426444807,((criGri1:1e-08,mesAur1:0.00643918394):0.04569348655,micOch1:0.04683664276):1e-08):1e-08,nanGal1:0.2268611168):0.2407608802,jacJac1:0.251897016):0.0561777511,(casCan1:0.08492447571,dipOrd2:0.4196721717):1e-08):0.2046499652,((hetGla2:0.05618448903,fukDam1:0.1476754291):0.01597869921,((chiLan1:0.09613020703,octDeg1:0.1061036187):0.03103641124,cavPor3:0.04532279672):0.02546557506):0.1943806554):0.07613626751,(speTri2:0.02127407826,marMar1:0.00727147336):0.4960893733):0.06294562431,(oryCun2:0.05570332478,ochPri3:0.9729517836):0.1333659425):1e-08,tupChi1:0.1555806145):1e-08):0.0340572741,((micMur3:0.09979014041,proCoq1:0.055789569):0.09283616909,otoGar3:0.4485071486):0.03244553295):0.08659656651,((calJac3:0.01841611395,aotNan1:0.1257638251):0.01665435476,(saiBol1:0.1058946506,cebCap1:0.01104425753):1e-08):0.0924417887):1e-08,(((((rheMac8:1e-08,macFas5:1e-08):1e-08,macNem1:1e-08):1e-08,(papAnu3:0.01388635511,(manLeu1:1e-08,cerAty1:1e-08):1e-08):1e-08):1e-08,chlSab2:1e-08):0.01387869077,((colAng1:0.04330746739,pilTep1:0.01405765037):1e-08,(rhiRox1:1e-08,rhiBie1:1e-08):0.01404244729):1e-08):1e-08):0.03224416236,nomLeu3:0.02355854074):0.01416081299,ponAbe2:0.0385161414):0.01753552058,gorGor5:0.01377819007):1e-08,(panTro5:1e-08,panPan2:1e-08):1e-08,hg38:0.02860839287);
TEX261	((((((((((((((phaCin1:0.4078560751,sarHar1:0.01454051314):1e-08,monDom5:1e-08):0.0775103417,((((loxAfr3:0.009392585565,triMan1:0.02023220096):0.3092835279,proCap2:0.01633731058):1e-08,(((chrAsi1:0.01094337744,echTel2:0.3467117143):1e-08,eleEdw1:0.02833300407):1e-08,oryAfe1:0.3037955644):1e-08):0.005648367974,(dasNov3:0.01565337131,choHof2:0.01113728263):1e-08):1e-08):0.01003517969,((((((((((((oviAri4:1e-08,oviCan1:1e-08):1e-08,capHir2:1e-08):1e-08,panHod1:1e-08):1e-08,(((bisBis1:1e-08,bosMut1:1e-08):1e-08,(bosInd1:1e-08,bosTau8:1e-08):1e-08):1e-08,bubBub1:1e-08):1e-08):1e-08,(odoVir1:1e-08,cerEla1:1e-08):0.005277147288):1e-08,(((((turTru3:1e-08,orcOrc1:1e-08):1e-08,delLeu1:0.005261828103):1e-08,lipVex1:1e-08):1e-08,phyCat1:1e-08):1e-08,(balAcu1:1e-08,balMys1:0.005259980558):1e-08):0.005317756341):0.005297561832,susScr11:0.01059269913):1e-08,(((camFer2:1e-08,camBac1:1e-08):1e-08,camDro1:1e-08):1e-08,vicPac2:1e-08):1e-08):1e-08,(((equCab3:1e-08,equPrz1:1e-08):1e-08,equAsi1:1e-08):0.01076275204,cerSim1:0.01676791978):1e-08):1e-08,((((((myoBra1:1e-08,myoLuc2:1e-08):1e-08,myoDav1:1e-08):1e-08,eptFus1:1e-08):0.005351611108,minNat1:1e-08):0.005263971598,desRot1:1e-08):1e-08,(((pteAle1:1e-08,pteVam2:1e-08):1e-08,rouAeg1:1e-08):1e-08,(rhiSin1:0.01057838989,hipArm1:0.00522946349):1e-08):1e-08):0.005251856577):1e-08,(((((((lepWed1:1e-08,neoSch1:1e-08):1e-08,odoRosDiv1:0.005411642294):0.01057638263,((musFur1:0.01087196657,enhLut1:1e-08):1e-08,ailFul1:1e-08):1e-08):1e-08,(ailMel1:1e-08,ursMar1:0.01209171034):1e-08):1e-08,(canFam3:1e-08,lycPic1:1e-08):1e-08):1e-08,((felCat8:1e-08,aciJub1:1e-08):1e-08,(panTig1:1e-08,panPar1:1e-08):1e-08):0.005262047532):1e-08,(manPen1:1e-08,manJav1:1e-08):0.01598229709):0.005298337604):1e-08,((eriEur2:0.01720067342,sorAra2:0.02532045995):1e-08,conCri1:0.01095168929):1e-08):1e-08):0.005143909794,((((((((((((mm10:1e-08,musCar1:1e-08):1e-08,musPah1:1e-08):1e-08,rn6:1e-08):1e-08,merUng1:0.005194187667):1e-08,((criGri1:0.01613741862,mesAur1:1e-08):1e-08,micOch1:0.02731840116):0.005207415886):1e-08,nanGal1:0.0210179177):1e-08,jacJac1:0.01873228863):1e-08,(casCan1:1e-08,dipOrd2:0.006021701375):1e-08):1e-08,((hetGla2:0.01049215793,fukDam1:1e-08):1e-08,((chiLan1:0.005236172933,octDeg1:0.01090797898):1e-08,cavPor3:0.005248750433):1e-08):0.01077770318):1e-08,(speTri2:1e-08,marMar1:1e-08):0.005306194914):1e-08,(oryCun2:0.0105255992,ochPri3:0.005692586305):1e-08):1e-08,tupChi1:0.267030214):1e-08):1e-08,galVar1:1e-08):1e-08,((micMur3:1e-08,proCoq1:1e-08):0.2660844629,otoGar3:0.009263485827):0.006345091674):1e-08,tarSyr2:1e-08):1e-08,((calJac3:1e-08,aotNan1:1e-08):1e-08,(saiBol1:1e-08,cebCap1:0.005169163884):1e-08):0.01046352068):0.005321935779,(((((rheMac8:1e-08,macFas5:1e-08):1e-08,macNem1:1e-08):1e-08,(papAnu3:1e-08,(manLeu1:1e-08,cerAty1:1e-08):1e-08):1e-08):1e-08,chlSab2:1e-08):1e-08,((colAng1:1e-08,pilTep1:1e-08):1e-08,(rhiRox1:1e-08,rhiBie1:1e-08):1e-08):1e-08):0.01073734584):1e-08,nomLeu3:1e-08):1e-08,ponAbe2:1e-08):1e-08,gorGor5:1e-08):1e-08,(panTro5:1e-08,panPan2:1e-08):1e-08,hg38:1e-08);
TEX264	(((((((((((((((phaCin1:0.04155316591,sarHar1:0.02515214678):1e-08,monDom5:0.05577908196):0.07331616155,ornAna2:0.4914222478):0.2002988454,((((loxAfr3:0.03450132292,triMan1:0.05192168696):1e-08,proCap2:0.1143809194):0.002868965161,(((chrAsi1:0.1315574966,echTel2:0.1109366201):0.001483345105,eleEdw1:0.1148383532):0.006879581417,oryAfe1:0.06476817029):0.01216273183):0.03725413535,(dasNov3:0.1078908536,choHof2:0.03725260174):0.003343433534):0.01956644679):0.01063072307,((((((((((((oviAri4:1e-08,oviCan1:0.06129394858):0.1270190773,capHir2:0.01259403512):1e-08,panHod1:1e-08):0.02168422937,(((bisBis1:1e-08,bosMut1:0.00843698763):1e-08,(bosInd1:1e-08,bosTau8:1e-08):1e-08):1e-08,bubBub1:0.02581555378):0.00604063361):0.02605774141,(odoVir1:0.0357492614,cerEla1:0.01219809328):0.01127412916):0.03613666996,(((((turTru3:1e-08,orcOrc1:0.008234749251):1e-08,delLeu1:1e-08):0.01250362817,lipVex1:0.01266200094):0.008864641547,phyCat1:0.03971601926):1e-08,(balAcu1:0.008478327506,balMys1:0.004163971625):0.01322685096):0.03967494316):0.01461779906,susScr11:0.05870623404):1e-08,(((camFer2:0.008173701095,camBac1:1e-08):1e-08,camDro1:0.008145239946):1e-08,vicPac2:0.008663336483):0.04682371063):0.008558100957,(((equCab3:1e-08,equPrz1:1e-08):0.004055619226,equAsi1:0.003982735065):0.0256765801,cerSim1:0.03389864119):0.02522256776):1e-08,((((((myoBra1:0.007966767819,myoLuc2:0.006075055612):1e-08,myoDav1:0.008053566581):1e-08,eptFus1:0.02911698224):0.01264557653,minNat1:0.02055629598):0.01141195589,desRot1:0.1016295268):0.01469007317,(((pteAle1:0.004076176495,pteVam2:1e-08):0.003765132552,rouAeg1:0.07873502831):0.03880949384,(rhiSin1:0.03837940365,hipArm1:0.04396982778):0.03247215082):0.003548072099):0.02443052633):1e-08,((((((neoSch1:0.01611177904,odoRosDiv1:0.01220791604):0.007108163036,((musFur1:0.009094744228,enhLut1:0.006830980273):0.01203350533,ailFul1:0.03457305472):0.004098969044):1e-08,(ailMel1:0.008031212227,ursMar1:0.008124251456):0.01314475044):1e-08,(canFam3:0.00402450085,lycPic1:0.004001867104):0.03004926626):0.01110205997,((felCat8:0.003928640772,aciJub1:0.009100479263):1e-08,(panTig1:1e-08,panPar1:0.003917381826):0.009150987315):0.03250991826):0.008028879861,(manPen1:0.01645185405,manJav1:0.01171524055):0.07890732709):0.0001031507901):0.003937919085,((eriEur2:0.08978915192,sorAra2:0.0599357909):1e-08,conCri1:0.04426352216):0.01093458813):0.01778524638):0.01987445858,((((((((((((mm10:0.008783228783,musCar1:0.004103745534):0.008363653528,musPah1:0.02182013817):0.02240306864,rn6:0.05004810474):0.0311368971,merUng1:0.05883233321):0.01214638809,(criGri1:0.03466057353,micOch1:0.04782233299):1e-08):0.02585285632,nanGal1:0.06499212358):0.006880220112,jacJac1:0.06476290056):0.01769089725,(casCan1:0.04569668606,dipOrd2:0.1436844318):0.01053670514):1e-08,((hetGla2:0.02213670912,fukDam1:0.04704994562):0.03647229596,((chiLan1:0.07725461838,octDeg1:0.057651506):1e-08,cavPor3:0.04557499639):0.03471651933):0.02002026247):1e-08,(speTri2:0.008407506993,marMar1:0.003940966019):0.08043954481):0.01662874492,(oryCun2:0.04158071435,ochPri3:0.2034205598):0.05546856068):0.04255048686,tupChi1:0.1233277021):0.006820780145):0.00968629272,galVar1:0.05639670484):0.01334462606,((micMur3:0.01441626093,proCoq1:0.02581158422):0.01488103349,otoGar3:0.05701091616):0.02318318318):1e-08,tarSyr2:0.05472399628):0.03207127863,((calJac3:0.01416707402,aotNan1:0.004279565374):1e-08,(saiBol1:0.01637327781,cebCap1:1e-08):0.004284533913):0.02238678294):0.02640193111,(((((rheMac8:1e-08,macFas5:1e-08):1e-08,macNem1:0.004046512056):1e-08,(papAnu3:1e-08,(manLeu1:1e-08,cerAty1:1e-08):1e-08):1e-08):0.004046833175,chlSab2:0.00404932829):1e-08,((colAng1:0.008130053604,pilTep1:0.02061492974):0.004113622158,(nasLar1:1e-08,(rhiRox1:1e-08,rhiBie1:1e-08):0.00818045905):1e-08):0.004055756557):0.004467708077):1e-08,nomLeu3:0.1114261088):0.008743133715,ponAbe2:1e-08):0.008736881613,gorGor5:1e-08):0.004084578513,(panTro5:0.004060364144,panPan2:0.004066982363):1e-08,hg38:0.016498748);
TEX26	(((((((((((((((phaCin1:0.1608229134,sarHar1:0.2751330363):0.07720970684,monDom5:0.2547438722):0.2542361541,ornAna2:0.8080797402):0.5464809447,((((loxAfr3:0.06156789047,triMan1:0.03667836781):0.01142630859,proCap2:0.2008401549):0.01387453528,(((chrAsi1:0.1854035935,echTel2:0.4135759853):0.002723003838,eleEdw1:2.290655511):0.02431218835,oryAfe1:0.1851371174):0.0110979807):0.1500995504,(dasNov3:0.1382538516,choHof2:0.1954233064):0.1244931535):0.02547185084):0.01741391887,((((((((((((oviAri4:1e-08,oviCan1:1e-08):0.01660877857,capHir2:0.01249386585):0.007207879381,panHod1:0.005279713017):0.03578085066,(((bisBis1:0.003647809065,bosMut1:0.003637635355):1e-08,(bosInd1:1e-08,bosTau8:1e-08):1e-08):0.007162441838,bubBub1:0.003816503727):0.007455519087):0.01460790089,(odoVir1:1e-08,cerEla1:0.005399689437):0.01572596853):0.1438171913,(((((turTru3:0.01197628101,orcOrc1:0.01197956825):0.01190880433,delLeu1:0.01753489377):0.01225806575,lipVex1:0.03487219236):0.02437653854,phyCat1:0.05595894252):1e-08,(balAcu1:0.0212501688,balMys1:0.01987236878):0.0179602378):0.06457005855):0.01926398119,susScr11:0.1408248366):0.0251706439,(((camFer2:0.009343871522,camBac1:0.01234904826):1e-08,camDro1:0.005080879662):0.01281768157,vicPac2:0.02220949343):0.0868119555):0.01849025842,((equCab3:0.003641542753,equPrz1:1e-08):0.09524824623,cerSim1:0.06783167539):0.05583902769):0.004749491725,((((((myoBra1:0.02094515536,myoLuc2:0.01045484104):0.006400490767,myoDav1:0.0519141349):0.02564698272,eptFus1:0.03651612188):0.08367732844,minNat1:0.1050147523):1e-08,desRot1:0.09611983293):0.03996485423,(((pteAle1:0.02866202193,pteVam2:0.009472020941):0.06311325035,rouAeg1:0.1125150776):0.2792320305,(rhiSin1:0.1159591575,hipArm1:0.1397237718):0.05623002036):0.04499213098):0.0485363418):0.02380505535,((((((neoSch1:0.0326719257,odoRosDiv1:0.04775394488):0.01600819752,((musFur1:0.03093441063,enhLut1:0.02295755162):0.0294097122,ailFul1:0.04364098665):0.02664481425):1e-08,(ailMel1:0.0149305845,ursMar1:0.01713934164):0.02977650266):0.02227987514,(canFam3:0.004072044439,lycPic1:1e-08):0.08911577522):0.02047918694,((felCat8:0.03360017067,aciJub1:0.03776313531):0.00739317689,(panTig1:0.01859979975,panPar1:0.007258189063):0.003637636251):0.11328622):0.05946549519,manJav1:0.264152748):0.009500266677):0.01666865119,((eriEur2:0.3687052967,sorAra2:0.9848460043):0.04973108798,conCri1:0.1473796992):0.09131667041):0.0411161715):0.05418149218,(((((((((((mm10:0.02733742089,musCar1:0.02712736795):0.03679225932,musPah1:0.04049474191):0.1030676417,rn6:0.1460248313):0.1256133378,((criGri1:0.1541582227,mesAur1:0.08019678192):0.06241437275,micOch1:0.06581287047):0.01059620428):0.07932511647,nanGal1:0.216560817):0.08206488247,jacJac1:0.2175838872):0.1265787372,(casCan1:0.2286446482,dipOrd2:0.678562953):0.01690594036):0.009170284144,((hetGla2:0.08567702298,fukDam1:0.05866257738):0.02838166341,((chiLan1:0.06165492647,octDeg1:0.07891367346):0.04044045351,cavPor3:0.1540424958):0.003264122361):0.07496780379):1e-08,(speTri2:0.04873772272,marMar1:0.01485864378):0.3253261523):0.03520527795,(oryCun2:0.06359308547,ochPri3:0.1225652787):0.1443576918):0.02762202933,tupChi1:0.2144670469):1e-08):0.03060515517,galVar1:0.1413721873):0.02595620537,((micMur3:0.201247269,proCoq1:0.07879043995):0.05902766996,otoGar3:0.2878337095):0.06568476639):0.03095973924,tarSyr2:0.1500160043):0.1193746628,((calJac3:0.04156938014,aotNan1:0.06065757263):1e-08,(saiBol1:0.05213379075,cebCap1:0.009319532319):0.01344682508):0.05806072019):0.01189944949,(((((rheMac8:1e-08,macFas5:0.007378371058):1e-08,macNem1:1e-08):0.003686508982,(papAnu3:0.01493796405,(manLeu1:0.00361477759,cerAty1:0.01118715886):0.00375362433):1e-08):1e-08,chlSab2:0.02600381433):0.01808539377,((colAng1:0.01097028754,pilTep1:0.01105732045):0.003657354825,(nasLar1:1e-08,(rhiRox1:1e-08,rhiBie1:0.003660753607):0.007300502907):1e-08):0.001636405607):0.0414644941):0.01114187715,nomLeu3:0.01844570116):0.003712480165,ponAbe2:0.0165805137):1e-08,gorGor5:0.01852973293):1e-08,panPan2:0.01858150926,hg38:0.003672659915);
TEX28	((((((((((((((phaCin1:0.2380988681,sarHar1:0.2344754578):0.05093440596,monDom5:0.1968984562):0.2265534583,ornAna2:0.5920478595):0.3044836254,((((loxAfr3:0.07744083529,triMan1:0.1454935616):0.03729641256,proCap2:0.5647381623):0.004935195221,(((chrAsi1:0.2045875022,echTel2:0.603103339):0.0222691404,eleEdw1:0.621548033):1e-08,oryAfe1:0.3593888963):0.09065398897):0.08231242957,(dasNov3:0.1859454208,choHof2:0.1791026966):0.09103824188):0.0008630952149):0.05522071569,((((((((((((oviAri4:1e-08,oviCan1:0.03094426906):0.02119159621,capHir2:0.0233949407):0.01313471887,panHod1:0.03422986469):0.03346569702,(((bisBis1:0.1280066681,bosMut1:0.002613371837):1e-08,(bosInd1:0.002610378618,bosTau8:1e-08):0.002614979826):0.02020966418,bubBub1:0.02228024566):0.02416491191):0.01616705454,(odoVir1:0.03588428051,cerEla1:0.02194996841):0.02300865144):0.2174481392,((delLeu1:0.009495401035,lipVex1:0.008076235246):0.08481109924,(balAcu1:0.0303500155,balMys1:0.01215141259):0.03472903573):0.1423475564):0.05727143411,susScr11:0.3329983863):1e-08,(((camFer2:1e-08,camBac1:0.008027764622):0.003948328475,camDro1:0.01161498727):0.0199195786,vicPac2:0.01969455648):0.1361778885):0.04634058184,(((equCab3:1e-08,equPrz1:1e-08):0.00258127076,equAsi1:0.00247961614):0.05369161093,cerSim1:0.054469171):0.04532153479):0.00154882227,((((((myoBra1:0.002687290089,myoLuc2:0.002686699382):0.009249923072,myoDav1:0.05163948616):0.0919420267,eptFus1:0.1287253704):0.1383323423,minNat1:0.08187268907):0.06125353921,desRot1:0.209890254):0.02807637314,(((pteAle1:0.02576625847,pteVam2:0.005956079869):0.007914368724,rouAeg1:0.06811853963):0.2019898629,(rhiSin1:0.1104568865,hipArm1:0.1109661833):0.0637837583):0.03336421146):0.02835287534):1e-08,(((((((lepWed1:0.00828332873,neoSch1:0.00989284715):0.02196233707,odoRosDiv1:0.02935025072):0.02668715488,(musFur1:0.03074062838,enhLut1:0.06822939679):0.1467218197):0.003000484033,(ailMel1:0.0254018833,ursMar1:0.03956571484):0.03998053432):0.02563984157,(canFam3:0.009968134778,lycPic1:0.006206941776):0.1597416448):0.007088690187,((felCat8:0.02208828402,aciJub1:0.0261950238):0.0216734604,(panTig1:0.9082163826,panPar1:0.02324854678):0.02080883257):0.323515801):0.05059558525,(manPen1:1.394827006,manJav1:1e-08):0.5027616407):1e-08):0.008194775354,((eriEur2:1e-08,sorAra2:0.5161907852):0.7034089492,conCri1:1.284886048):0.1217451997):0.005173421275):0.03329261543,((((((((((((mm10:0.008039492998,musCar1:0.03517333878):1e-08,musPah1:0.01208788413):0.02426680522,rn6:0.04888599875):0.0376827689,merUng1:0.1962017853):0.004096234813,((criGri1:0.02346910853,mesAur1:0.03115524004):0.01802296289,micOch1:0.07355443528):0.01922501607):0.04599800528,nanGal1:0.1975839435):0.112990099,jacJac1:0.2150612416):0.1180432969,dipOrd2:0.3459230951):0.0169822773,((hetGla2:1.483173728,fukDam1:0.2075852598):0.06310203887,((chiLan1:0.1764974441,octDeg1:0.1100986942):0.04319956056,cavPor3:0.1392209413):0.04846935752):0.5822322622):0.02302996426,(speTri2:0.001484163385,marMar1:0.02372424201):0.1375369038):0.03468109839,(oryCun2:0.1763531469,ochPri3:0.2516152016):0.304101593):0.007216859086,tupChi1:0.3914695953):0.01491144607):0.002307407235,galVar1:0.2833733582):1e-08,((micMur3:0.04589835957,proCoq1:0.04092671508):0.05181833927,otoGar3:0.1924925309):0.02845049482):0.1860919765,((calJac3:0.07540981546,aotNan1:0.08282602173):1e-08,(saiBol1:0.07057260953,cebCap1:0.03573116304):0.01570360699):0.09396732032):0.08487311799,(((((rheMac8:1e-08,macFas5:1e-08):1e-08,macNem1:0.007803417972):1e-08,(manLeu1:0.002564271883,cerAty1:0.007706013704):0.005134899929):0.002549486086,chlSab2:0.01571535088):0.007767185099,((colAng1:0.006954453312,pilTep1:0.01713246735):3.432823433e-05,(rhiRox1:1e-08,rhiBie1:1e-08):0.03515175364):0.006943249164):0.04673458739):0.008419100043,nomLeu3:0.03736054486):0.003410024103,ponAbe2:0.02729749852):0.01745046068,gorGor5:0.00909220593):0.01758855938,panTro5:0.002626333371,hg38:1e-08);
TEX29	(((((((((((((((phaCin1:0.7001644508,sarHar1:1e-08):1e-08,monDom5:0.3128734297):0.8032243264,ornAna2:3.534087788):0.1912385773,(((loxAfr3:0.05883444786,triMan1:0.0586355536):0.03982529825,(((chrAsi1:1e-08,echTel2:0.1173104974):0.09596832593,eleEdw1:0.4000049687):0.03163130824,oryAfe1:0.1137186559):0.0621242365):0.1970293833,(dasNov3:0.2347145868,choHof2:0.1662810428):0.1114845974):1e-08):0.1545506823,((((((((((((oviAri4:0.1442258282,oviCan1:1e-08):0.008459747521,capHir2:0.007186515686):0.008455673774,panHod1:0.01728180029):0.008147695612,(((bisBis1:0.0150386257,bosMut1:1e-08):1e-08,(bosInd1:0.007321619216,bosTau8:0.00744020266):1e-08):0.02376548356,bubBub1:0.01392607569):0.0351490132):0.0254323514,(odoVir1:0.1023932667,cerEla1:0.01194412992):0.01727046702):0.1685187,(((((turTru3:0.1442271311,orcOrc1:0.295475929):0.1316771791,delLeu1:0.07996283537):1e-08,lipVex1:0.04341457537):1e-08,phyCat1:0.06224288563):0.01764526167,(balAcu1:0.0227190871,balMys1:0.008509967773):0.009745804116):0.1816467006):0.09178086342,susScr11:0.5071577924):1e-08,(((camFer2:0.007305867509,camBac1:1e-08):1e-08,camDro1:1e-08):0.0224265587,vicPac2:1e-08):0.3160815767):0.01224223774,(((equCab3:1e-08,equPrz1:1e-08):1e-08,equAsi1:0.01797743014):0.1787111555,cerSim1:0.1398171763):0.1885866846):1e-08,((((((myoBra1:0.02084028674,myoLuc2:0.007836496931):0.01804761571,myoDav1:0.02541557477):0.09225427884,eptFus1:0.06338793287):0.353804095,minNat1:0.1762888517):0.2179295129,desRot1:0.3175334739):0.1550533871,(((pteAle1:0.006858354125,pteVam2:1e-08):0.037457549,rouAeg1:0.07075404884):0.1317636126,(rhiSin1:0.07535032727,hipArm1:0.07960862879):0.03865702661):0.1698320488):0.1177577707):0.02888201782,(((((((lepWed1:0.007321667251,neoSch1:0.01504333588):0.057977678,odoRosDiv1:0.04776719016):0.05104168509,((musFur1:0.01498263925,enhLut1:0.02324322685):0.04552170671,ailFul1:0.08627723253):0.08121828618):1e-08,(ailMel1:0.04318859906,ursMar1:0.01005737416):0.03983640544):0.1058424654,(canFam3:1e-08,lycPic1:1e-08):0.3822951624):0.01772543184,((felCat8:1e-08,aciJub1:0.02160419634):1e-08,(panTig1:0.006974177793,panPar1:0.007080126391):0.0142887159):0.3282181018):0.007846134953,(manPen1:0.05477255509,manJav1:0.02411436804):1.074167561):1e-08):0.06437592326,sorAra2:0.6537917573):1e-08):0.05468100367,((((((((((((mm10:0.08338240672,musCar1:0.1865502089):0.1191924815,musPah1:0.1748529691):1.030810374,rn6:0.6477945087):0.06652854646,merUng1:0.7312752343):0.2002049699,((criGri1:0.3227218718,mesAur1:0.1608055737):0.1580591634,micOch1:0.4604735625):0.06706688428):0.01308757239,nanGal1:0.3196423266):0.1799488996,jacJac1:0.6446720761):1e-08,(casCan1:0.7579234411,dipOrd2:0.4578609372):0.02756277851):0.1457167413,((hetGla2:0.6474166348,fukDam1:0.2649625046):0.03370680943,((chiLan1:0.2201671457,octDeg1:0.1817045706):0.2171463743,cavPor3:0.3037973874):0.02227649833):0.5747968601):1e-08,(speTri2:1e-08,marMar1:0.2870655001):0.9821817487):1e-08,(oryCun2:0.3858008008,ochPri3:0.2589365748):0.1711318149):1e-08,tupChi1:0.4348468603):0.102922948):0.008591973446,galVar1:0.498559292):1e-08,((micMur3:0.2470441027,proCoq1:0.1794738919):0.1704717366,otoGar3:0.3830948026):0.02280924436):0.07621346504,tarSyr2:0.4170016406):0.1802776887,((calJac3:0.08700030872,aotNan1:0.1322273238):1e-08,(saiBol1:0.02831164437,cebCap1:0.02788334658):0.02503674341):0.1204561013):0.08251172719,(((((rheMac8:0.007036233257,macFas5:1e-08):1e-08,macNem1:0.007036182986):0.02649585068,(papAnu3:0.008046641396,(manLeu1:0.02242693559,cerAty1:0.02794711587):0.006382115554):0.007551221246):1e-08,chlSab2:0.02301342194):0.04932793203,((colAng1:0.03636784275,pilTep1:0.02107357694):1e-08,(nasLar1:0.04429997241,(rhiRox1:0.00703082703,rhiBie1:1e-08):0.0211966482):1e-08):1e-08):0.03623402221):0.02127575334,nomLeu3:0.01455562145):0.0285774668,ponAbe2:0.02137080652):0.0433905956,gorGor5:0.01991485513):0.01581844967,(panTro5:1e-08,panPan2:1e-08):0.0209553784,hg38:0.00752299844);
TEX2	((((((((((((((phaCin1:0.03316902219,sarHar1:0.05243535072):0.01306852517,monDom5:0.04479859765):0.1898276948,ornAna2:0.2873184199):0.1561647013,((((loxAfr3:0.04434350021,triMan1:0.04127947918):0.002200848038,proCap2:0.09290662107):0.01556821459,(((chrAsi1:0.06388775833,echTel2:0.1035925218):0.01910235932,eleEdw1:0.1167740772):1e-08,oryAfe1:0.1026945158):0.003056901406):0.02523075095,(dasNov3:0.07217321381,choHof2:0.08070387663):0.03876098866):0.001172553414):0.009363140548,((((((((((((oviAri4:0.003180890251,oviCan1:0.003542465884):0.008014545598,capHir2:0.007615485902):0.001602322425,panHod1:0.00452622191):0.007534960836,((bisBis1:0.002970303801,bosMut1:0.002971322991):1e-08,(bosInd1:1e-08,bosTau8:0.001518429002):1e-08):0.01262936849):0.01061642897,(odoVir1:0.04150946619,cerEla1:0.01187101351):0.01776749941):0.06685731596,(((((turTru3:0.007311193752,orcOrc1:0.002877574605):0.00145629618,delLeu1:0.01312714059):0.005816578982,lipVex1:0.02507164877):0.004270583736,phyCat1:0.02219445401):0.008443471201,(balAcu1:0.01721233428,balMys1:0.01243871269):0.009886963181):0.02050933659):0.008773198726,susScr11:0.07119738579):0.005965184215,(((camFer2:0.002775170752,camBac1:1e-08):1e-08,camDro1:0.001378020344):0.01046886963,vicPac2:0.006770782249):0.04716967899):0.02844493022,(((equCab3:0.001445407843,equPrz1:1e-08):0.003904615756,equAsi1:0.004792173185):0.06345777078,cerSim1:0.0507193724):0.02689239831):1e-08,((((((myoBra1:0.002765612614,myoLuc2:0.0013725742):0.002735477636,myoDav1:0.008262437973):0.006295089706,eptFus1:0.01894372224):0.03095661283,minNat1:0.0842369292):0.008258996637,desRot1:0.04515809132):0.02492954539,(((pteAle1:0.002810766544,pteVam2:1e-08):0.01161336895,rouAeg1:0.01213791066):0.0274256132,(rhiSin1:0.04725181858,hipArm1:0.03545205969):0.01108190804):0.005308345352):0.02179521808):1e-08,((((((neoSch1:0.01942773239,odoRosDiv1:0.01760156237):0.03103010633,((musFur1:0.03944340005,enhLut1:0.03680270088):0.05193945843,ailFul1:0.03362566115):0.01493477904):0.004283152722,(ailMel1:0.01770695858,ursMar1:0.01031870718):0.01792853417):0.007008114227,(canFam3:0.001421333238,lycPic1:0.001394166548):0.02376003519):1e-08,((felCat8:1e-08,aciJub1:1e-08):0.004389456908,(panTig1:0.005833339905,panPar1:0.007315328749):0.004348260156):0.02643099329):0.0368344692,(manPen1:0.003720317789,manJav1:0.03582864899):0.09262850125):0.003970264501):0.003052004141,((eriEur2:0.191708888,sorAra2:0.1533516195):0.007282971744,conCri1:0.1143127182):0.02394935496):0.01863046118):0.01367819819,((((((((((((mm10:0.01342696908,musCar1:0.009625544383):0.01036317901,musPah1:0.02388769379):0.03066982241,rn6:0.06536581317):0.01863863355,merUng1:0.07388861933):0.01914615057,((criGri1:0.03288254552,mesAur1:0.03348184109):0.01555538533,micOch1:0.0392422336):0.01463115498):0.02469779931,nanGal1:0.05813037621):0.01214042335,jacJac1:0.1177154433):0.02465502555,(casCan1:0.07822301938,dipOrd2:0.07445904582):0.007690405181):0.009152958374,((hetGla2:0.04500067805,fukDam1:0.05713457674):0.02462947978,((chiLan1:0.07179935413,octDeg1:0.1309798679):0.01154285771,cavPor3:0.04903696747):0.004942999248):0.03051752909):0.002472631352,(speTri2:0.001360670455,marMar1:0.008474678124):0.07203465251):0.01364238129,(oryCun2:0.04447286598,ochPri3:0.09087570805):0.05455420454):0.02096499043,tupChi1:0.07287270804):1e-08):0.01193535328,((micMur3:0.02660202159,proCoq1:0.02664716774):0.02056222369,otoGar3:0.06677509832):0.0110628221):0.001261516673,tarSyr2:0.2542881242):0.03210906805,(aotNan1:0.01345802794,(saiBol1:0.007249938319,cebCap1:0.01883139562):0.008754756586):0.01281165729):0.01714215335,(((((rheMac8:0.00284520115,macFas5:1e-08):0.001421065057,macNem1:0.002834946422):0.00141645213,(papAnu3:0.008577395408,(manLeu1:1e-08,cerAty1:0.004290590953):1e-08):1e-08):1e-08,chlSab2:0.01154913518):0.001416498466,((colAng1:0.002842951748,pilTep1:0.004285334328):0.00141514755,(nasLar1:0.00365556095,(rhiRox1:1e-08,rhiBie1:0.004738133586):0.001579499854):0.003142957121):1e-08):0.01474131922):0.008635739787,nomLeu3:0.01288861696):0.004759584167,ponAbe2:0.007321733486):0.007790990687,gorGor5:0.002195694181):0.002154104763,(panTro5:0.004182026291,panPan2:0.001389961421):1e-08,hg38:0.001392046285);
TEX30	(((((((((((((((phaCin1:0.06077746816,sarHar1:0.03707188243):0.02357736298,monDom5:0.02866905564):0.1934913113,ornAna2:0.4797776966):0.1450527941,((((loxAfr3:0.01035212163,triMan1:0.004945543799):0.0051253399,proCap2:0.1040374168):1e-08,(((chrAsi1:0.01761702032,echTel2:0.06425847546):0.008370226625,eleEdw1:0.01005005369):0.005100650114,oryAfe1:0.04736618453):1e-08):1e-08,(dasNov3:0.02063497764,choHof2:0.005039775792):0.0101853326):1e-08):1e-08,((((((((((((oviAri4:0.005122637875,oviCan1:1e-08):1e-08,capHir2:0.005122641323):1e-08,panHod1:1e-08):0.01027207583,(((bisBis1:0.00517892861,bosMut1:1e-08):1e-08,(bosInd1:1e-08,bosTau8:1e-08):1e-08):1e-08,bubBub1:1e-08):1e-08):1e-08,(odoVir1:0.005196321767,cerEla1:0.0112346136):0.005144086425):0.03110311996,(((((turTru3:1e-08,orcOrc1:1e-08):0.005056078734,delLeu1:1e-08):1e-08,lipVex1:1e-08):1e-08,phyCat1:0.005009847552):1e-08,(balAcu1:0.004820105209,balMys1:0.001880144468):0.008262728781):0.01003512919):1e-08,susScr11:0.005200340555):1e-08,(((camFer2:1e-08,camBac1:1e-08):1e-08,camDro1:1e-08):1e-08,vicPac2:0.006274539763):0.01540789051):1e-08,(((equCab3:1e-08,equPrz1:1e-08):1e-08,equAsi1:1e-08):0.00245384692,cerSim1:0.008670382231):0.014109721):1e-08,((((((myoBra1:0.005042600434,myoLuc2:1e-08):1e-08,myoDav1:1e-08):1e-08,eptFus1:1e-08):0.01027255406,minNat1:0.009970944837):0.01020632005,desRot1:0.04091441802):1e-08,(((pteAle1:1e-08,pteVam2:0.005038875175):1e-08,rouAeg1:0.01529637371):0.005419070445,(rhiSin1:0.03141774321,hipArm1:0.005064172842):0.01001146123):1e-08):0.005009645509):1e-08,(((((((lepWed1:1e-08,neoSch1:1e-08):1e-08,odoRosDiv1:1e-08):1e-08,((musFur1:1e-08,enhLut1:0.005037029104):0.00501897825,ailFul1:1e-08):0.005044738181):1e-08,(ailMel1:1e-08,ursMar1:1e-08):0.01014075777):1e-08,(canFam3:1e-08,lycPic1:1e-08):1e-08):1e-08,((felCat8:0.005135486668,aciJub1:0.01003405946):1e-08,(panTig1:0.01511009691,panPar1:1e-08):1e-08):0.02076409766):0.005006846159,(manPen1:1e-08,manJav1:0.005033897356):0.06205235012):1e-08):1e-08,((eriEur2:0.0630868525,sorAra2:0.0662986315):1e-08,conCri1:0.01083228022):0.004409156189):1e-08):1e-08,((((((((((((mm10:1e-08,musCar1:1e-08):1e-08,musPah1:1e-08):1e-08,rn6:0.004890646258):1e-08,merUng1:0.005048160643):1e-08,((criGri1:1e-08,mesAur1:1e-08):1e-08,micOch1:0.01511907836):0.01010047864):1e-08,nanGal1:0.01006169643):0.004000349395,jacJac1:0.01184130754):0.02107534857,(casCan1:0.007179008882,dipOrd2:0.05111931608):0.004896520387):0.003014747427,((hetGla2:0.0208211295,fukDam1:0.01555373315):0.004992930864,((chiLan1:0.02612396849,octDeg1:0.00511561544):1e-08,cavPor3:0.02267189348):1e-08):0.01519377846):1e-08,(speTri2:1e-08,marMar1:1e-08):0.01014909329):0.004899743736,(oryCun2:0.02402674619,ochPri3:0.03477428217):0.007034411461):1e-08,tupChi1:0.03627308106):1e-08):1e-08,galVar1:0.06016634031):1e-08,((micMur3:0.01004202761,proCoq1:0.007992407163):1e-08,otoGar3:0.01007924486):1e-08):1e-08,tarSyr2:0.02481356158):0.01482851332,((calJac3:0.004991432451,aotNan1:0.004925054923):1e-08,(saiBol1:1e-08,cebCap1:0.004956812541):1e-08):1e-08):0.004949865328,(((((rheMac8:1e-08,macFas5:1e-08):1e-08,macNem1:1e-08):0.00502162751,(papAnu3:1e-08,(manLeu1:1e-08,cerAty1:1e-08):0.005021629935):1e-08):1e-08,chlSab2:0.005047565123):1e-08,((colAng1:1e-08,pilTep1:1e-08):1e-08,(nasLar1:0.005013488708,(rhiRox1:1e-08,rhiBie1:1e-08):1e-08):1e-08):1e-08):1e-08):1e-08,nomLeu3:0.004962918865):1e-08,ponAbe2:0.009946255019):1e-08,gorGor5:1e-08):1e-08,(panTro5:1e-08,panPan2:1e-08):1e-08,hg38:1e-08);
TEX33	((((((((((((((phaCin1:0.1475964083,sarHar1:0.2737662563):0.05414555264,monDom5:0.1298545785):1.208159794,((((loxAfr3:0.1500493008,triMan1:0.0610011441):1e-08,proCap2:0.2761915098):0.02357597538,(((chrAsi1:0.1555986036,echTel2:0.3063225136):0.04872791508,eleEdw1:0.5826629012):0.01134751476,oryAfe1:0.1685802004):0.006979673544):0.1251199863,(dasNov3:0.1239059918,choHof2:0.12225831):0.08416833779):0.03657484932):0.04701789868,((((((((((((oviAri4:1e-08,oviCan1:0.01343024639):0.01235606478,capHir2:1e-08):1e-08,panHod1:0.008147579648):0.02080563198,(((bisBis1:0.004045395459,bosMut1:0.004078259941):1e-08,(bosInd1:1e-08,bosTau8:1e-08):1e-08):0.004604573978,bubBub1:0.02069114088):0.01636575133):0.008024442418,(odoVir1:0.03361898115,cerEla1:0.00790050936):0.008407566176):0.0746249471,(((((turTru3:0.007936223044,orcOrc1:1e-08):0.02037572075,delLeu1:0.007208186617):0.006514621302,lipVex1:0.03677796903):0.04085570531,phyCat1:0.04281223719):0.008769234184,(balAcu1:0.01752173668,balMys1:0.03682080292):0.00965422302):0.07098138251):0.007012695811,susScr11:0.1385580588):0.02150525926,(((camFer2:0.00389012488,camBac1:1e-08):0.01168823942,camDro1:0.01992529651):0.005574570432,vicPac2:0.0297149745):0.1019820432):0.06709075366,(((equCab3:1e-08,equPrz1:1e-08):0.003993802567,equAsi1:0.01216709542):0.119307089,cerSim1:0.08922815026):0.02599177196):1e-08,((((((myoBra1:1e-08,myoLuc2:0.01112783779):0.005507406116,myoDav1:0.03570885242):0.04752631013,eptFus1:0.06511542824):0.111056951,minNat1:0.1145774562):0.009179260676,desRot1:0.187058525):0.02769356638,(((pteAle1:0.5443966957,pteVam2:0.009482648368):0.04239731743,rouAeg1:0.0792007697):0.0752068667,(rhiSin1:0.1213484691,hipArm1:0.04642706326):0.0282205708):0.007169820975):0.04599106837):1e-08,(((((((lepWed1:0.008015096372,neoSch1:0.004014327077):0.02496047548,odoRosDiv1:0.04610600783):0.01255891092,((musFur1:0.02533099193,enhLut1:0.01203339215):0.04475354331,ailFul1:0.09039624099):0.005571481373):0.01004763485,(ailMel1:0.02748443596,ursMar1:0.02004228503):0.07370817634):0.04762496713,(canFam3:0.004039551623,lycPic1:0.004253473515):0.1102294245):0.02872111153,((felCat8:0.0364284476,aciJub1:0.02657467011):1e-08,(panTig1:0.001575589829,panPar1:0.01842635864):0.02001303833):0.1592802305):0.04203109806,(manPen1:0.00894433765,manJav1:0.008717806311):0.217150296):0.02458536344):0.004240583045,((eriEur2:0.5914442175,sorAra2:0.6821654921):0.01305222641,conCri1:0.3019432874):0.09033216887):0.0533413714):0.02558001638,((((((((((((mm10:0.007899175906,musCar1:0.01197229428):0.02016834296,musPah1:0.02058358418):0.07284570256,rn6:1.067216434):0.03582623166,merUng1:0.1446968944):0.004691257184,((criGri1:0.08962748992,mesAur1:0.07680025047):0.01937253028,micOch1:0.07381973406):0.07292018336):0.07222202115,nanGal1:0.1793311728):0.05022137784,jacJac1:0.358232368):0.1066997994,(casCan1:0.2221560625,dipOrd2:0.4961112606):0.009536140643):0.01508387881,((hetGla2:0.1479802402,fukDam1:0.06636438064):0.05937639832,((chiLan1:0.1410073338,octDeg1:0.1783075935):0.008690925318,cavPor3:0.164333851):0.03146413579):0.2753889461):0.02123882063,(speTri2:0.06855561036,marMar1:1e-08):0.3991822407):0.0962742961,(oryCun2:0.1431884325,ochPri3:0.1886046586):0.1421202454):0.06212042712,tupChi1:0.2258977866):1e-08):0.007383523571,galVar1:0.1702199496):0.02706457772,((micMur3:0.07882172894,proCoq1:0.08383439583):0.09857142672,otoGar3:0.2102440454):0.0185302):0.007055077407,tarSyr2:0.248514472):0.08678576802,((calJac3:0.06072492507,aotNan1:0.05639928586):0.007206757064,(saiBol1:0.03494320517,cebCap1:0.01481912874):0.008230757306):0.05545736894):0.0409168113,(((((rheMac8:0.003765215652,macFas5:1e-08):0.01860552572,macNem1:0.004397936692):1e-08,(papAnu3:0.022626021,(manLeu1:0.01092894162,cerAty1:0.01974910924):0.003760861107):1e-08):0.004370335157,chlSab2:0.007565329071):0.01123846821,(colAng1:0.01886717226,pilTep1:0.02945829266):0.01305240318):0.03094833282):0.02583691435,nomLeu3:0.02676312735):1e-08,ponAbe2:0.02825185846):0.007537897041,gorGor5:0.01152913693):0.007864477187,(panTro5:1e-08,panPan2:0.003817765981):1e-08,hg38:0.007636749401);
TEX35	(((((((((((((((phaCin1:0.449323821,sarHar1:0.9987755001):1e-08,monDom5:0.2979435661):1.573017287,ornAna2:2.420477139):0.4256552635,((((loxAfr3:0.1716702845,triMan1:0.1084996956):0.04146556167,proCap2:0.5220701438):0.02854780834,(((chrAsi1:0.2817458914,echTel2:0.4825817149):0.04036794341,eleEdw1:0.4135453098):1e-08,oryAfe1:0.2832697791):0.02731023528):0.1567356847,(dasNov3:0.3384552273,choHof2:0.3286476824):0.1804868777):0.1644704229):0.03199532525,((((((((((((oviAri4:0.00618403822,oviCan1:1e-08):0.03590191557,capHir2:0.05896059368):0.07997797075,panHod1:0.004057068991):0.03093339194,(((bisBis1:0.01089000015,bosMut1:0.01104472637):1e-08,(bosInd1:0.005456675353,bosTau8:1e-08):0.01088903839):1e-08,bubBub1:0.01637793787):0.02821876412):0.009421033969,(odoVir1:0.01639268616,cerEla1:0.02929468141):0.02878238905):0.1206073507,(((((turTru3:0.01015808365,orcOrc1:0.01017536815):0.05181381822,delLeu1:0.02050973002):0.02415834075,lipVex1:0.06948478867):0.04884270913,phyCat1:0.06947461105):1e-08,(balAcu1:0.03154015924,balMys1:0.03860090424):0.01874255739):0.0789956981):0.01680647563,susScr11:0.2412134364):1e-08,(((camFer2:1e-08,camBac1:0.01240961379):0.006173555619,camDro1:0.01906225055):0.02705210617,vicPac2:0.005523106599):0.150573695):0.101371297,(((equCab3:0.006652468544,equPrz1:0.01311316952):0.01303635914,equAsi1:1e-08):0.1266519388,cerSim1:0.1465644479):0.1232112306):1e-08,((((((myoBra1:0.01022827786,myoLuc2:0.005100951324):0.01428204931,myoDav1:0.01709023505):0.1038373221,eptFus1:0.03850452187):0.0939107522,minNat1:0.1134280779):0.06877822619,desRot1:0.1664141306):0.1281294182,(((pteAle1:0.0149150827,pteVam2:0.03024100179):0.08403898384,rouAeg1:0.05309958173):0.1797843124,(rhiSin1:0.2372118486,hipArm1:0.1874751364):0.1058135697):0.08565959827):0.09247368645):0.001938609897,(((((((lepWed1:1e-08,neoSch1:0.01141200614):0.03125214074,odoRosDiv1:0.1594816043):0.01284125319,((musFur1:0.04592918203,enhLut1:0.05934295233):0.05906632512,ailFul1:0.03675126073):0.01341303822):1e-08,(ailMel1:0.03529143101,ursMar1:0.01241327342):0.03299382161):0.03709441497,(canFam3:0.01740102408,lycPic1:1e-08):0.2172752131):0.0241319871,((felCat8:0.02069912558,aciJub1:0.01751263716):1e-08,(panTig1:0.01582092396,panPar1:0.005334395906):0.05896336994):0.2286820867):0.03634475286,(manPen1:0.05799264978,manJav1:0.01573443474):0.6031091692):0.02448841226):0.02499335672,((eriEur2:1e-08,sorAra2:1.518163523):0.3816295116,conCri1:0.4315617927):0.1149540192):0.04171477401):0.0983144934,((((((((((((mm10:0.01006657892,musCar1:0.03246423733):0.06654799514,musPah1:0.0772955657):0.1445475682,rn6:0.3197328463):0.2577902954,merUng1:0.4823356688):1e-08,((criGri1:0.3204698598,mesAur1:0.1401580297):0.05218181902,micOch1:0.2326511927):0.1103183597):0.2870117914,nanGal1:0.2541654997):0.04683358911,jacJac1:0.3850621225):0.0679353139,(casCan1:0.4301972332,dipOrd2:0.5864685536):1e-08):0.02965111934,((hetGla2:0.1365236024,fukDam1:0.1461227891):0.06654887673,((chiLan1:0.1214027525,octDeg1:0.1870067688):0.04155755059,cavPor3:0.2393703071):0.02721584512):0.1930088459):0.04224546022,(speTri2:0.02230290914,marMar1:0.04111109615):0.4894254283):0.01709049168,(oryCun2:0.1260247659,ochPri3:0.2486706732):0.1678178176):0.02317553147,tupChi1:0.3740811254):0.02070512571):0.0149477761,galVar1:0.3866877009):0.02802153304,((micMur3:0.2137984353,proCoq1:0.2555134716):0.08221113689,otoGar3:0.287945405):0.04791861067):0.01053854055,tarSyr2:0.5378752282):0.1209646594,((calJac3:0.07250033359,aotNan1:0.1206839405):1e-08,(saiBol1:0.03750615037,cebCap1:0.03247339248):0.01045132132):0.02455649545):0.05266542091,(((((rheMac8:1e-08,macFas5:1e-08):1e-08,macNem1:1e-08):1e-08,(papAnu3:0.02700387033,(manLeu1:0.01054973278,cerAty1:1e-08):1e-08):1e-08):1e-08,chlSab2:0.01070072553):1e-08,((colAng1:0.02648002358,pilTep1:0.01592466309):1e-08,(nasLar1:0.005125450945,(rhiRox1:1e-08,rhiBie1:0.005131860386):0.005123710947):0.01583789572):0.01060551022):0.02647040748):1e-08,nomLeu3:0.06533849807):0.01026585297,ponAbe2:0.02070660935):1e-08,gorGor5:0.01556038311):1e-08,(panTro5:0.01034764205,panPan2:0.02126624985):0.01057187061,hg38:0.005109079644);
TEX36	(((((((((((phaCin1:1.186899263,((((loxAfr3:0.03272150809,triMan1:0.03267176578):0.006723945665,proCap2:0.1842493805):1e-08,(((chrAsi1:0.1677110552,echTel2:0.2461323343):1e-08,eleEdw1:0.2405556051):1e-08,oryAfe1:0.1061745948):0.02401064327):0.04924286934,(dasNov3:0.1251352078,choHof2:0.09368817449):0.03311127401):0.02090251419):0.01951897871,((((((((((((oviAri4:1e-08,oviCan1:1e-08):0.00534745807,capHir2:0.01107325106):1e-08,panHod1:0.01073555186):0.01630073272,(((bisBis1:1e-08,bosMut1:1e-08):1e-08,(bosInd1:0.01121769255,bosTau8:0.005356683543):1e-08):1e-08,bubBub1:0.005351648419):1e-08):0.01155558863,(odoVir1:0.01113278337,cerEla1:0.01309859587):0.02311422123):0.07018219965,(((((turTru3:0.00566889633,orcOrc1:0.005395274656):0.04470226557,delLeu1:0.002466944891):0.009618398563,lipVex1:0.04442225753):0.006475231502,phyCat1:0.05220523418):1e-08,(balAcu1:0.005640872235,balMys1:0.01672439202):0.005583094097):0.03674221774):0.01288296205,susScr11:0.1732246712):0.005296837255,(((camFer2:1e-08,camBac1:1e-08):0.005520072765,camDro1:0.005660812435):1e-08,vicPac2:0.01321602455):0.06196633909):0.04993502585,(((equCab3:1e-08,equPrz1:1e-08):0.005751504953,equAsi1:1e-08):0.03586997533,cerSim1:0.04790185275):1e-08):0.005753231859,((((((myoBra1:1e-08,myoLuc2:0.04114740628):0.01706320663,myoDav1:0.04282071117):0.01408744998,eptFus1:0.05874476598):0.1244911756,minNat1:0.09148736864):0.03208251782,desRot1:0.1072465589):0.03381198885,(((pteAle1:0.02271041566,pteVam2:1e-08):0.01700410505,rouAeg1:0.04389863905):0.1271607075,(rhiSin1:0.1001827633,hipArm1:0.09411926073):0.06747894339):0.02053332818):0.01004825701):1e-08,(((((((lepWed1:0.005628076985,neoSch1:1e-08):0.005479734107,odoRosDiv1:0.02896397054):0.02189332443,((musFur1:0.01473032579,enhLut1:0.01396210052):0.0341174848,ailFul1:0.03313837007):0.01400713991):0.006482228606,(ailMel1:0.0229474358,ursMar1:0.02898990836):0.005608335905):1e-08,(canFam3:0.005834719953,lycPic1:1e-08):0.03562018978):0.0190739099,((felCat8:0.01596815655,aciJub1:0.0123939824):1e-08,(panTig1:1e-08,panPar1:0.0111442303):0.01226606164):0.09839398106):0.03803574067,(manPen1:0.01544457435,manJav1:0.03843564544):0.1167173938):0.01506396699):0.007733570253,((eriEur2:0.3799843075,sorAra2:0.746327993):1e-08,conCri1:0.2158999298):0.008358271936):0.0382724912):0.02063265291,((((((((((((mm10:1e-08,musCar1:0.02265555199):0.03746808016,musPah1:0.04515587965):0.07493856524,rn6:0.09323133336):0.1468689073,merUng1:0.2615409518):0.03384404214,((criGri1:0.1464568456,mesAur1:0.1204166339):1e-08,micOch1:0.1136646172):0.02869777464):0.1290986794,nanGal1:0.2797994248):0.05729936683,jacJac1:0.2476349524):0.01597455817,(casCan1:0.1115651725,dipOrd2:0.3547205743):0.01867625472):0.03905902336,((hetGla2:0.01765623246,fukDam1:0.04536979037):0.01356381086,((chiLan1:0.05327952975,octDeg1:0.2161238681):0.01215814624,cavPor3:0.1480153486):0.03940315128):0.3091085481):0.004502478665,(speTri2:0.03374250101,marMar1:1e-08):0.2407186993):0.01044918908,(oryCun2:0.1060444162,ochPri3:0.231876399):0.1713725076):1e-08,tupChi1:0.1798241724):1e-08):0.01542991141,((micMur3:0.07217581299,proCoq1:0.04861182989):0.04489746344,otoGar3:0.1314353655):0.04976934194):1e-08,tarSyr2:0.1056011068):0.07627066375,((calJac3:0.05335262045,aotNan1:0.02294277223):0.0049637689,(saiBol1:0.01140097441,cebCap1:0.005601354852):0.00164768037):0.05580862655):0.0291699035,(((((rheMac8:1e-08,macFas5:1e-08):1e-08,macNem1:1e-08):1e-08,(papAnu3:0.005579426166,(manLeu1:0.005574503927,cerAty1:0.0055577887):1e-08):1e-08):1e-08,chlSab2:1e-08):0.01509623269,((colAng1:0.02713511934,pilTep1:0.03059109022):0.005545682893,(nasLar1:0.01103292277,(rhiRox1:1e-08,rhiBie1:0.01687999785):0.005482972945):0.01873065206):1e-08):0.05315441053):0.0259145869,nomLeu3:0.04227765629):1e-08,ponAbe2:0.02161468548):0.006683840779,gorGor5:0.005515057251):1e-08,(panTro5:1e-08,panPan2:1e-08):0.01105621043,hg38:0.005568627844);
TEX37	(((((((((((((phaCin1:2.087199076,sarHar1:3.576906654):0.0476694249,((((loxAfr3:0.07119943896,triMan1:0.06769552107):1e-08,proCap2:0.2035467367):0.02537389533,(((chrAsi1:0.1275683277,echTel2:0.245237582):0.0473518783,eleEdw1:0.3061438763):1e-08,oryAfe1:0.1491786181):0.002268366312):0.08387042585,(dasNov3:0.300400603,choHof2:0.1336511303):0.1145229443):0.02755446034):1e-08,((((((((((((oviAri4:1e-08,oviCan1:0.006437313179):1e-08,capHir2:0.006051880865):0.01873109728,panHod1:0.04517251924):0.03154764944,(((bisBis1:0.01902380706,bosMut1:1e-08):0.006126663417,(bosInd1:1e-08,bosTau8:1e-08):0.006331259129):0.04160182156,bubBub1:0.02551828474):0.01132569226):1e-08,(odoVir1:0.02520318897,cerEla1:0.006224595566):0.006231288955):0.04419798746,((lipVex1:0.09081134577,phyCat1:0.072041473):1e-08,(balAcu1:0.06677010215,balMys1:0.05697654014):0.006125675782):0.07528981861):0.01940061603,susScr11:0.1907345006):0.01682845095,(((camFer2:1e-08,camBac1:1e-08):1e-08,camDro1:0.03189095406):0.01578554592,vicPac2:0.03986448756):0.1445012214):0.06004513123,(((equCab3:1e-08,equPrz1:1e-08):0.01164667657,equAsi1:1e-08):0.05583262899,cerSim1:0.07771940849):0.04192938366):0.01761651064,((((((myoBra1:0.009206135071,myoLuc2:0.02228310105):0.02778472003,myoDav1:0.04614287988):0.07452130537,eptFus1:0.04638222621):0.1388473703,minNat1:0.2966927302):0.07673318075,desRot1:0.1757871648):0.04023652694,(((pteAle1:0.01293184056,pteVam2:0.02626722293):0.02763948431,rouAeg1:0.05349370336):0.1263355192,(rhiSin1:0.05679160468,hipArm1:0.1588520593):0.07943084143):0.02839318862):0.009210540694):0.01684836862,(((((((lepWed1:0.0185435788,neoSch1:0.01849419561):0.01908860931,odoRosDiv1:0.05620998339):0.01410413539,((musFur1:0.02034815406,enhLut1:0.02999388357):1e-08,ailFul1:0.03960510199):0.06007488304):1e-08,(ailMel1:0.03030958371,ursMar1:0.02420343883):0.03225881858):0.07554860491,(canFam3:1e-08,lycPic1:0.00632680495):0.09683901888):0.02348889453,((felCat8:0.04187922393,aciJub1:1e-08):1e-08,(panTig1:1e-08,panPar1:1e-08):0.02470448645):0.09580672393):0.05174142347,(manPen1:0.01977143477,manJav1:0.01742207034):0.1416118096):1e-08):1e-08,((eriEur2:0.3876251265,sorAra2:0.9030116025):1e-08,conCri1:0.2141523043):0.06340610798):0.07369741411):0.02825272403,((((((((((((mm10:0.03124531866,musCar1:0.006437074548):0.00531308379,musPah1:0.02021239565):0.04236365436,rn6:0.09713722387):0.1048689584,merUng1:0.562810413):0.008162970005,((criGri1:0.1372540762,mesAur1:0.05015607003):0.05001287289,micOch1:0.08452931796):1e-08):0.05191696593,nanGal1:0.1585756578):0.09353576861,jacJac1:0.2597597547):0.1570070968,(casCan1:0.2342128044,dipOrd2:0.8763566204):0.01745521928):0.05015642221,((hetGla2:0.06871185659,fukDam1:0.1321664605):0.07018653969,((chiLan1:0.1355799248,octDeg1:0.08139404234):0.008744504284,cavPor3:0.1799123292):0.03012154507):0.1650214743):0.01473737702,(speTri2:0.005410743856,marMar1:0.01908381848):0.3328314673):0.04136102893,(oryCun2:0.09890859271,ochPri3:0.1957515992):0.06705330244):0.03975866496,tupChi1:0.1126118095):0.01935638455):0.007663060858,galVar1:0.08391670211):0.01052391584,((micMur3:0.1883508831,proCoq1:1e-08):1e-08,otoGar3:0.1190399168):0.04941497557):0.01131069398,tarSyr2:0.8222783392):0.08707377515,((calJac3:0.01199515824,aotNan1:0.05583972458):1e-08,(saiBol1:0.02417921572,cebCap1:0.03032875894):0.01188264153):0.0782480893):0.02920848011,(((((rheMac8:1e-08,macFas5:0.006098541675):1e-08,macNem1:1e-08):1e-08,(papAnu3:0.01815661217,(manLeu1:0.01817177206,cerAty1:0.0142029864):1e-08):0.01849163686):0.006127489388,chlSab2:1e-08):0.006123221709,((colAng1:0.006922078103,pilTep1:0.03643427039):0.007095236712,(nasLar1:0.01838876033,(rhiRox1:0.006134455823,rhiBie1:1e-08):1e-08):0.006080496813):0.006129611034):0.01836789701):1e-08,nomLeu3:0.05024018561):1e-08,ponAbe2:0.04683061921):0.01830953996,gorGor5:1e-08):1e-08,(panTro5:1e-08,panPan2:1e-08):0.02421225395,hg38:0.006018645254);
TEX38	((((((((((((((phaCin1:0.1945462342,sarHar1:0.0463640418):0.1669489634,monDom5:0.2188492976):0.6699075765,((((loxAfr3:0.06559565206,triMan1:0.0615407341):0.006907164778,proCap2:0.1904890221):0.007821766694,(((chrAsi1:0.1777003196,echTel2:0.02193081916):1e-08,eleEdw1:0.2842322337):1e-08,oryAfe1:0.1645722631):0.03085358054):0.05886913743,(dasNov3:0.1484426228,choHof2:0.09423527533):0.06199431416):0.001962358929):0.01267528664,((((((((((((oviAri4:1e-08,oviCan1:0.007531973128):0.006842470737,capHir2:1e-08):1e-08,panHod1:0.02858442491):0.03303422347,(((bisBis1:0.006753978977,bosMut1:0.006704418328):1e-08,(bosInd1:1e-08,bosTau8:1e-08):1e-08):1e-08,bubBub1:0.02729255775):0.01578047406):0.01130864048,(odoVir1:0.02523349562,cerEla1:0.02651280975):0.05082400815):0.04750326499,(((((turTru3:1e-08,orcOrc1:0.01381427492):0.02805812845,delLeu1:0.02758678748):0.01467197324,lipVex1:0.02729789674):0.005669177669,phyCat1:0.04900582172):0.007716952129,(balAcu1:0.04191470721,balMys1:0.02043207738):0.01385702781):0.04937884951):0.02386496713,susScr11:0.1025932005):1e-08,(((camFer2:1e-08,camBac1:1e-08):0.006607230488,camDro1:0.01361762945):0.03850352042,vicPac2:0.02491944054):0.1281985324):0.0741858244,(((equCab3:1e-08,equPrz1:0.006876718171):1e-08,equAsi1:1e-08):0.1398610665,cerSim1:0.07603965946):0.07354019922):1e-08,((((((myoBra1:0.006460283739,myoLuc2:0.006705900188):0.006598098902,myoDav1:0.006546549019):0.02034888669,eptFus1:0.04811911936):0.07070585656,minNat1:0.05085121212):0.02764333187,desRot1:0.1270068096):0.02899256363,(((pteAle1:1e-08,pteVam2:0.01308612428):0.01853280262,rouAeg1:0.04427497511):0.09455652442,(rhiSin1:0.06698528284,hipArm1:0.05988897327):0.0393951665):0.04522254847):0.01773139004):1e-08,((((((neoSch1:0.03789276106,odoRosDiv1:0.02843240166):0.032507967,((musFur1:1e-08,enhLut1:0.02153892785):0.04323044299,ailFul1:0.04716009631):0.0276507851):1e-08,(ailMel1:0.03881486046,ursMar1:0.01184712831):0.06204963727):0.04550277918,(canFam3:1e-08,lycPic1:1e-08):0.1103801737):1e-08,((felCat8:0.006743713092,aciJub1:0.01586422641):0.02425182094,(panTig1:1e-08,panPar1:1e-08):1e-08):0.09439723264):0.06450059224,(manPen1:0.04159409629,manJav1:0.03328740332):0.1374214449):0.01435968442):0.01520281117,((eriEur2:0.3808592947,sorAra2:0.4747672967):0.1487063408,conCri1:0.2685517818):0.01451957968):0.0129279252):1e-08,((((((((((((mm10:0.01347515992,musCar1:0.01353327621):0.02144416995,musPah1:0.0132333151):0.06445438338,rn6:0.04220244521):0.04982657709,merUng1:0.08122060418):0.01246370336,((criGri1:0.07845852576,mesAur1:0.05728093276):0.02269755393,micOch1:0.1457922899):0.02717197638):0.08053314257,nanGal1:0.2062979497):0.02992394294,jacJac1:0.1822918317):1e-08,(casCan1:0.08507187303,dipOrd2:0.07914448523):0.01929562642):1e-08,((hetGla2:0.1491695966,fukDam1:0.114895632):0.01657065055,((chiLan1:0.04291591089,octDeg1:0.1283739492):0.02531789623,cavPor3:0.1207686285):0.02015862429):0.2826557415):0.01407365229,(speTri2:0.2220668472,marMar1:0.0449117109):0.6007189163):0.04007718418,(oryCun2:0.05703361529,ochPri3:0.1894003034):0.1534092599):0.004565503867,tupChi1:0.1602637844):0.006795182518):1e-08,galVar1:0.1081912944):1e-08,((micMur3:0.04402357007,proCoq1:0.06428383781):0.08369083886,otoGar3:0.103878356):0.03039260029):0.02775411361,tarSyr2:0.1906223023):0.1457511536,((calJac3:0.007135915748,aotNan1:0.03739124911):0.007945248557,(saiBol1:0.02860463138,cebCap1:0.0151593804):1e-08):0.06586125942):0.02187807165,(((((rheMac8:1e-08,macFas5:0.007410797842):1e-08,macNem1:0.007393814387):1e-08,(papAnu3:1e-08,(manLeu1:1e-08,cerAty1:0.01471646339):1e-08):1e-08):1e-08,chlSab2:0.01478273946):0.007426656801,((colAng1:1e-08,pilTep1:0.01470428731):1e-08,(nasLar1:1e-08,(rhiRox1:1e-08,rhiBie1:0.007334342745):1e-08):1e-08):1e-08):0.02690074265):0.01216641325,nomLeu3:0.03757995497):1e-08,ponAbe2:1e-08):0.01481312311,gorGor5:1e-08):0.007626356114,(panTro5:1e-08,panPan2:0.007158106682):0.03786819065,hg38:0.02956885963);
TEX43	(((((((((((((phaCin1:0.1014211352,sarHar1:0.1447354532):0.3806156311,((((loxAfr3:1e-08,triMan1:0.0510477243):1e-08,proCap2:0.1744154461):0.03641172633,(((chrAsi1:0.07276168789,echTel2:0.09001965055):0.038838505,eleEdw1:0.3465828861):1e-08,oryAfe1:0.2212464249):0.00301561453):0.1149084369,(dasNov3:0.06406476835,choHof2:0.05190473724):0.04242051817):0.0060509417):1e-08,((((((((((((oviAri4:0.008115218919,oviCan1:1e-08):1e-08,capHir2:1e-08):0.01666713024,panHod1:0.008216441813):0.008038860323,(((bisBis1:0.01673499528,bosMut1:0.01661516273):1e-08,(bosInd1:1e-08,bosTau8:1e-08):1e-08):1e-08,bubBub1:0.01700311988):1e-08):0.01026509756,(odoVir1:1e-08,cerEla1:0.008374872717):0.06130929033):0.04193980264,(((((turTru3:0.007963212567,orcOrc1:0.008033014849):0.04177952242,delLeu1:1e-08):0.01620213483,lipVex1:0.008106608392):0.008790524379,phyCat1:0.008317340761):1e-08,(balAcu1:1e-08,balMys1:1e-08):1e-08):0.01107632642):0.01429964506,susScr11:0.2010700862):1e-08,(((camFer2:1e-08,camBac1:1e-08):1e-08,camDro1:1e-08):0.01737964834,vicPac2:0.01674087008):0.04746205017):0.01999055396,(((equCab3:0.008510850873,equPrz1:1e-08):1e-08,equAsi1:1e-08):0.08283009769,cerSim1:0.0477374942):0.06864584598):1e-08,((((((myoBra1:0.009178028212,myoLuc2:1e-08):0.009100513434,myoDav1:0.01650178285):0.06351205039,eptFus1:0.02427688652):0.07321339638,minNat1:0.04415150065):0.01653418795,desRot1:0.1874787427):0.01123603707,(((pteAle1:1e-08,pteVam2:0.007951929618):0.02593988217,rouAeg1:0.04248400782):0.06945603345,(rhiSin1:0.04411172096,hipArm1:0.07446763248):0.02905154435):0.02832218572):0.008757971716):1e-08,(((((((lepWed1:1e-08,neoSch1:0.008175294351):0.01678189069,odoRosDiv1:0.02559143801):0.01618963329,((musFur1:0.01283978172,enhLut1:0.008709967993):0.01646396148,ailFul1:0.03363985959):1e-08):0.01664526866,(ailMel1:0.008081445383,ursMar1:0.008041167957):1e-08):0.008421343049,(canFam3:1e-08,lycPic1:0.007809712605):0.05956760073):0.005283995941,((felCat8:0.01879617552,aciJub1:1e-08):1e-08,(panTig1:1e-08,panPar1:0.00790910214):0.01582184835):0.09437588815):0.04209977352,(manPen1:0.02919111862,manJav1:0.06096004349):0.393907523):0.003291384629):1e-08,((eriEur2:0.3040332855,sorAra2:0.4067687139):0.1140637719,conCri1:0.2799673274):0.0565825393):0.005799858311):0.04555280633,((((((((((((mm10:0.03747473109,musCar1:0.01252842635):0.0229003728,musPah1:1e-08):0.03537043155,rn6:0.02732972489):0.07281161446,merUng1:0.199292589):0.02062166818,((criGri1:0.05103736492,mesAur1:0.02275838124):0.0170957881,micOch1:0.0639384634):0.005392173225):0.04756729575,nanGal1:0.2348905268):0.04646146811,jacJac1:0.1527475173):0.06730206663,(casCan1:0.1109775345,dipOrd2:0.2967314067):0.059071015):1e-08,((hetGla2:0.07831077769,fukDam1:0.1753633277):0.111535233,((chiLan1:0.07140649244,octDeg1:0.1637037411):0.04614462378,cavPor3:0.07543843508):0.03201819709):0.08122538935):0.004860015912,(speTri2:1e-08,marMar1:0.00829491961):0.1573238079):0.009731333384,(oryCun2:0.09512559344,ochPri3:0.1346550102):0.1273098197):0.02379576172,tupChi1:0.1441360157):1e-08):1e-08,galVar1:0.1250644863):0.0115096181,((micMur3:0.04231532898,proCoq1:0.03150495298):0.01249522262,otoGar3:0.1379108304):0.03858898666):1e-08,tarSyr2:0.07889692574):0.03997096261,((calJac3:0.02534431849,aotNan1:1e-08):0.008290175376,(saiBol1:0.0426243733,cebCap1:1e-08):1e-08):0.02562147683):0.01696880204,(((((rheMac8:0.008193537099,macFas5:1e-08):0.008150381737,macNem1:0.1823809297):1e-08,(manLeu1:0.008236269102,cerAty1:1e-08):1e-08):1e-08,chlSab2:1e-08):0.02138242324,((colAng1:0.02632642274,pilTep1:0.02869989007):1e-08,(rhiRox1:1e-08,rhiBie1:1e-08):0.01298969423):1e-08):0.02032728538):0.008422504906,nomLeu3:0.008034515626):0.008070578325,ponAbe2:0.02446763774):1e-08,gorGor5:1e-08):1e-08,(panTro5:1e-08,panPan2:1e-08):1e-08,hg38:1e-08);
TEX44	((((((((((((((phaCin1:0.3824752144,sarHar1:0.3500350076):0.1381922866,monDom5:0.3800412558):0.8389541452,((((loxAfr3:0.1155502377,triMan1:0.1162332024):0.00809501872,proCap2:0.2845217016):0.05540469836,(((chrAsi1:0.2840829601,echTel2:0.4688826778):0.01864691599,eleEdw1:0.5148154355):0.01739701359,oryAfe1:0.2154597936):0.02989784711):0.5182327191,(dasNov3:0.2274065635,choHof2:0.1866365311):0.2510235318):0.01458745731):0.05898912771,((((((((((((oviAri4:0.01181494594,oviCan1:1e-08):0.02900303234,capHir2:0.01363606214):0.006838678644,panHod1:0.02027388805):0.05025618641,(((bisBis1:0.01548905194,bosMut1:0.006209450359):1e-08,(bosInd1:1e-08,bosTau8:0.002857374438):0.003339959016):0.01015241554,bubBub1:0.0330197781):0.01623778462):0.01271428042,(odoVir1:0.05622444256,cerEla1:0.03696864996):0.03003221107):0.2194199434,(((((turTru3:0.04007294127,orcOrc1:0.02343742497):0.01812170781,delLeu1:0.01820610292):0.0187011105,lipVex1:0.03687250474):0.01008229362,phyCat1:0.08279538981):0.0114503775,(balAcu1:0.02924662644,balMys1:0.03925038329):0.01019036201):0.05107424666):0.07450002135,susScr11:0.3000350396):0.001133673471,(((camFer2:1e-08,camBac1:1e-08):1e-08,camDro1:1e-08):0.01959956035,vicPac2:0.02222346884):0.1331881708):0.07084096214,(((equCab3:1e-08,equPrz1:1e-08):0.01326211743,equAsi1:0.005807340781):0.1288851674,cerSim1:0.1243537735):0.08534345771):0.01787536091,((((((myoBra1:0.01742780887,myoLuc2:0.02473382384):0.005217649005,myoDav1:0.1079333805):0.0363285224,eptFus1:0.07870682303):0.09490961567,minNat1:0.1940121569):0.03158851414,desRot1:0.2848110975):0.07545502209,(((pteAle1:0.01900454782,pteVam2:0.01479197809):0.02080733092,rouAeg1:0.920707582):0.185685526,(rhiSin1:0.07901795935,hipArm1:0.1251399355):0.1010872279):0.03392262936):0.07050899396):0.0006286957351,(((((((lepWed1:0.01041790605,neoSch1:0.01331503287):0.04859762662,odoRosDiv1:0.02936765181):0.0944453542,((musFur1:0.05518870818,enhLut1:0.01303951569):0.1269597238,ailFul1:0.1337734301):0.08074932784):0.001854561766,(ailMel1:0.038553956,ursMar1:0.02983360315):0.1669885887):0.07036796389,(canFam3:0.007876304939,lycPic1:1e-08):0.2307544867):0.06327086754,((felCat8:0.01306292092,aciJub1:0.01786400861):0.01390808437,(panTig1:0.0043105825,panPar1:0.0007783923789):0.01911571731):0.24427053):0.08892020625,(manPen1:0.03447377982,manJav1:0.01701234738):0.2469440612):0.02036476844):0.09444775182,((eriEur2:0.9227734405,sorAra2:0.6464029169):0.5791669038,conCri1:0.6351523596):0.711071121):1e-08):0.159368332,((((((((((((mm10:0.02914520114,musCar1:0.0125521226):0.01235175985,musPah1:0.04326479342):0.08785824919,rn6:0.1315288451):0.09424504429,merUng1:0.209288754):0.02848702801,((criGri1:0.1298344361,mesAur1:0.06980730122):0.03783306798,micOch1:0.1202222415):0.03976165499):0.05088912997,nanGal1:0.2611718246):0.1507024849,jacJac1:0.7806864005):0.3104969151,(casCan1:0.4098598596,dipOrd2:0.6860192022):0.03042939551):0.09524995188,((hetGla2:0.1868970094,fukDam1:0.8339560388):0.08118379307,((chiLan1:0.3949221154,octDeg1:0.2899637909):0.04636329046,cavPor3:0.7750191925):0.3260171166):0.5771093073):0.02068124737,(speTri2:0.0198140255,marMar1:0.03792040824):0.5480261558):0.07949312233,(oryCun2:0.2339166138,ochPri3:0.5057420222):0.3562774826):0.05806910681,tupChi1:0.367725802):0.000487240747):0.0376819956,galVar1:0.2909009114):0.03792813047,((micMur3:0.1806474391,proCoq1:0.1132969763):0.08847123035,otoGar3:0.3494789099):0.1103020917):0.006723485025,tarSyr2:0.2399870832):0.183271807,((calJac3:0.05644561232,aotNan1:0.06017888689):0.002428095024,(saiBol1:0.02911505912,cebCap1:0.04161674103):0.003147984962):0.06004845643):0.05618489049,(((((rheMac8:0.004627084797,macFas5:0.002300616963):1e-08,macNem1:0.002301893623):0.004610643786,(papAnu3:0.006954576849,(manLeu1:0.01249691413,cerAty1:0.006977837108):0.001504919948):1e-08):0.002275686376,chlSab2:0.01161537189):0.01460637598,((colAng1:0.02262035191,pilTep1:0.01231660222):0.002170430553,(rhiRox1:0.002280778833,rhiBie1:0.002271212409):0.005262551755):0.0149407055):0.02934961443):0.02217169927,nomLeu3:0.02641016111):0.00229855202,ponAbe2:0.01508397584):0.01519319254,gorGor5:0.01370314798):0.002216638595,(panTro5:0.004530041149,panPan2:1e-08):0.01142196139,hg38:0.01130406356);
TEX45	((((((((((((phaCin1:1.726861964,((((loxAfr3:0.1223736829,triMan1:0.09875792538):0.01747037846,proCap2:0.2534307878):0.06837604772,(((chrAsi1:0.1898394055,echTel2:0.4299032885):0.07504825401,eleEdw1:0.3928867072):0.04094936344,oryAfe1:0.2537060535):0.01382980393):0.0999306076,(dasNov3:0.177530587,choHof2:0.1560633718):0.2223776168):0.07824751526):0.005673602373,((((((((((((oviAri4:1e-08,oviCan1:0.01012655321):0.02551004182,capHir2:0.01443876861):0.004808818896,panHod1:0.01704129555):0.03370524776,(((bisBis1:0.01201801674,bosMut1:0.007310303549):1e-08,(bosInd1:0.002410991527,bosTau8:1e-08):1e-08):0.009712321817,bubBub1:0.02682875):0.007872584976):0.01670047327,(odoVir1:0.03376641192,cerEla1:0.02072756157):0.01869246014):0.1283578092,((((orcOrc1:0.03633053858,delLeu1:0.02432795542):0.006747387204,lipVex1:0.06223616786):0.02363307155,phyCat1:0.05714317118):0.002537808285,(balAcu1:0.05903482686,balMys1:0.04516202469):0.00452933087):0.06895547675):0.03487410401,susScr11:0.1918181273):0.02916711326,(((camFer2:0.01477732351,camBac1:0.002525737391):0.003257613984,camDro1:0.007440163793):0.01979491836,vicPac2:0.1261207753):0.1306100461):0.08949950295,(((equCab3:0.002442817953,equPrz1:1e-08):0.004532983758,equAsi1:0.01506757998):0.1386705704,cerSim1:0.152403338):0.04370917363):1e-08,((((((myoBra1:0.03696168061,myoLuc2:0.02774590861):0.02764488868,myoDav1:0.07906344066):0.049491462,eptFus1:0.176146532):0.1716911923,minNat1:0.1714785273):0.02384503103,desRot1:0.2924333254):0.0475827967,(((pteAle1:0.01425441507,pteVam2:0.005353915107):0.04450000523,rouAeg1:0.0458475567):0.1365796711,(rhiSin1:0.06591209967,hipArm1:0.1008419809):0.07897405436):0.02859454281):0.08315443443):0.006118828854,(((((((lepWed1:0.01679788006,neoSch1:0.004729516911):0.03476587692,odoRosDiv1:0.03528032714):0.02825629245,((musFur1:0.02300810567,enhLut1:0.01477263409):0.07489100703,ailFul1:0.05849760868):0.0277296231):0.00886934552,(ailMel1:0.008593389549,ursMar1:0.0691409068):0.03914438261):0.04927680135,(canFam3:1e-08,lycPic1:0.009505204002):0.1535711362):0.0669298305,((felCat8:0.007790013625,aciJub1:0.03666977104):0.004624812673,(panTig1:0.3037867054,panPar1:0.00600660555):0.01127807363):0.1441654678):0.041479732,(manPen1:0.05853042515,manJav1:0.1064713733):0.1973194471):0.03989453679):0.04590418332,((eriEur2:0.6713397241,sorAra2:0.8716353922):1e-08,conCri1:0.3456209457):0.04477146633):0.03235206946):0.08424566192,(((((((((((mm10:0.01298098467,musCar1:0.0163544484):0.01782003378,musPah1:0.03637129769):0.09811166426,rn6:0.1606028375):0.1203566563,((criGri1:0.1369727085,mesAur1:0.09702106016):0.04578517376,micOch1:0.09781503301):0.05652138553):0.09220435374,nanGal1:0.256919805):0.1341875894,jacJac1:0.2818473795):0.06924028994,(casCan1:0.2413470711,dipOrd2:0.6979268222):0.04996042129):0.03318726707,((hetGla2:0.1598872621,fukDam1:0.1729221039):0.06010782653,((chiLan1:0.1259685035,octDeg1:0.1891855754):0.04276287451,cavPor3:0.245405121):0.04045752059):0.2545596494):0.008491865129,(speTri2:0.02993705234,marMar1:0.03533903138):0.3575299189):0.04283706524,(oryCun2:0.1800569836,ochPri3:0.2656777433):0.2877933093):0.01081683554,tupChi1:0.3457881932):0.03644967742):0.01528933898,galVar1:0.2123397835):0.02077362151,(proCoq1:0.2334661342,otoGar3:0.2045572391):0.02705517115):0.04820837643,tarSyr2:0.210352058):0.09152687194,((calJac3:0.04612395538,aotNan1:0.03694223752):0.0002816827233,(saiBol1:0.02853278068,cebCap1:0.03546340533):0.005024441389):0.05799232646):0.01772753223,(((((rheMac8:1e-08,macFas5:1e-08):1e-08,macNem1:0.004847794797):1e-08,(papAnu3:0.01542094431,(manLeu1:0.007219031411,cerAty1:0.007063287844):0.02483741894):0.003897185032):0.004536970858,chlSab2:0.01916226314):0.005469372503,((colAng1:0.006667228996,pilTep1:0.01941462337):1e-08,(rhiRox1:1e-08,rhiBie1:1e-08):0.009681352272):0.007335192439):0.0200174307):0.01633262689,nomLeu3:0.04122303707):0.0008193318518,ponAbe2:0.02354826957):0.0172692146,gorGor5:0.0198400487):0.004885476553,(panTro5:1e-08,panPan2:0.007834713521):0.002405640949,hg38:0.01711606772);
TEX46	(((((((((((((phaCin1:0.1957931772,sarHar1:0.2223107444):0.1484139937,monDom5:0.08718767319):0.9627346299,((((loxAfr3:0.06192021392,triMan1:0.06239089441):1e-08,proCap2:0.4528772809):0.01156615966,(((chrAsi1:0.2320828123,echTel2:0.33985594):0.01126009552,eleEdw1:0.3360412696):0.001686137785,oryAfe1:0.164520124):1e-08):0.1140282295,(dasNov3:0.1482619868,choHof2:0.08488666327):0.1309931979):0.02582528321):0.02040484825,((((((((((((oviAri4:0.009162963435,oviCan1:1e-08):1e-08,capHir2:1e-08):1e-08,panHod1:0.009189463876):1e-08,(((bisBis1:1e-08,bosMut1:1e-08):1e-08,(bosInd1:1e-08,bosTau8:1e-08):1e-08):0.009325295465,bubBub1:0.009156196352):0.02804127049):1e-08,(odoVir1:0.008986080194,cerEla1:0.01213074489):0.01079955291):0.0499169086,(((((turTru3:0.02824387255,orcOrc1:0.0463766676):0.01044828097,delLeu1:0.01838204442):0.01838235872,lipVex1:0.02756217103):0.008955929925,phyCat1:0.01802799919):1e-08,(balAcu1:0.03667255486,balMys1:0.009295554403):1e-08):0.02862509893):0.01304384984,susScr11:0.05766749528):0.004584144626,(((camFer2:1e-08,camBac1:0.009171519348):1e-08,camDro1:1e-08):1e-08,vicPac2:0.009235705979):0.08707150605):0.04226673227,(((equCab3:1e-08,equPrz1:1e-08):1e-08,equAsi1:0.009035804206):0.06146686939,cerSim1:0.0891666613):0.06283294088):1e-08,((((((myoBra1:1e-08,myoLuc2:0.03986273016):1e-08,myoDav1:0.03925896224):0.02975650413,eptFus1:0.0177488616):0.09450079152,minNat1:0.1827732371):0.02356228049,desRot1:0.2280456295):0.03962687242,(((pteAle1:1e-08,pteVam2:1e-08):1e-08,rouAeg1:0.1193038367):0.09443151263,(rhiSin1:0.09960093616,hipArm1:0.1251046517):0.09272679455):0.006526495988):0.0198802909):0.01966955077,(((((((lepWed1:1e-08,neoSch1:1e-08):0.01814345513,odoRosDiv1:0.009102350368):0.01517335532,((musFur1:0.009077785787,enhLut1:1e-08):0.04320626702,ailFul1:0.03007925008):1e-08):0.01088608679,(ailMel1:0.03731905714,ursMar1:1e-08):0.0465914991):0.0003284375027,(canFam3:1e-08,lycPic1:1e-08):0.06935608346):0.02864797252,((felCat8:1e-08,aciJub1:0.00780953262):0.001044711142,(panTig1:1e-08,panPar1:1e-08):1e-08):0.06043273539):0.02882448521,manJav1:0.3346146418):1e-08):1e-08,((eriEur2:0.08738522611,sorAra2:0.2771287096):0.02467838083,conCri1:0.298463582):0.06280136643):0.06923347229):0.06651970021,((((((((((((mm10:0.03160343538,musCar1:0.01462898735):0.03833611217,musPah1:0.0676199554):0.0312143093,rn6:0.1309385312):0.1061024373,merUng1:0.1553309909):0.008526833385,((criGri1:0.1289282071,mesAur1:0.0674177741):0.05927909471,micOch1:0.1127270863):0.02748291368):0.1161507677,nanGal1:0.1114710315):1e-08,jacJac1:0.2528248173):0.08489066143,(casCan1:0.1429480047,dipOrd2:0.1787623689):0.06735154368):0.07668216129,((hetGla2:0.06349946435,fukDam1:0.04423802988):0.04685932835,((chiLan1:0.06132791419,octDeg1:0.03120529212):0.02847250851,cavPor3:0.1499345212):0.01658455919):0.3186387828):1e-08,(speTri2:1e-08,marMar1:1e-08):0.2401210835):1e-08,(oryCun2:0.09821310151,ochPri3:0.1007436068):0.2355864504):1e-08,tupChi1:0.2374041658):0.03892408196):0.01502783589,galVar1:0.2366263096):0.02934230651,((micMur3:0.1270829848,proCoq1:1e-08):0.06941232738,otoGar3:0.206337751):0.09316179754):1e-08,tarSyr2:0.2220679383):0.07297111989,((calJac3:0.0106171028,aotNan1:0.0221634482):0.02224651312,(saiBol1:0.03590495935,cebCap1:0.008678123307):0.008976321132):0.03590001478):0.0101496511,(((((rheMac8:1e-08,macFas5:1e-08):1e-08,macNem1:0.008878037772):1e-08,(papAnu3:1e-08,(manLeu1:1e-08,cerAty1:1e-08):1e-08):1e-08):1e-08,chlSab2:1e-08):1e-08,((colAng1:1e-08,pilTep1:0.01786167656):1e-08,(nasLar1:1e-08,(rhiRox1:1e-08,rhiBie1:1e-08):0.008883524529):1e-08):1e-08):0.0362894484):0.01822058148,ponAbe2:0.03727340778):1e-08,gorGor5:1e-08):0.009026676771,(panTro5:1e-08,panPan2:1e-08):0.009113365225,hg38:1e-08);
```
