## Supplementary for "Genes Underlying Adaptive Physiological Shifts Among Hibernating Mammals": Supplementary File 4.trees (part 62 of 71)

```
TEX47	((((((((((((((phaCin1:0.2126313645,sarHar1:0.164095565):0.06013466793,monDom5:0.1470019387):0.4535924011,((((loxAfr3:0.09023969089,triMan1:0.02854025114):1e-08,proCap2:0.2457694185):0.004324757869,(((chrAsi1:0.2063257259,echTel2:0.2052179738):0.04445897308,eleEdw1:0.2261814043):0.003443630849,oryAfe1:0.1161307999):0.04014589008):0.04535375904,(dasNov3:0.07490050522,choHof2:0.1129015855):0.06874155274):0.01684770004):0.007603246982,((((((((((((oviAri4:0.007774164771,oviCan1:1e-08):0.001369617119,capHir2:1e-08):0.004604884728,panHod1:0.01384829463):0.006825143988,(((bisBis1:1e-08,bosMut1:1e-08):1e-08,(bosInd1:1e-08,bosTau8:0.004563781346):1e-08):1e-08,bubBub1:0.009147934644):0.008388943881):0.00212580059,(odoVir1:0.009489935169,cerEla1:0.0183946403):0.01964730488):0.07407178465,(((((turTru3:0.004444720356,orcOrc1:1e-08):0.01350776,delLeu1:0.01352720991):0.0127091242,lipVex1:0.01914351507):0.007691774435,phyCat1:0.03092522087):0.005884213288,(balAcu1:0.004447290316,balMys1:0.009056864907):0.01095099977):0.03380165002):0.02032791103,susScr11:0.07986359018):0.01718956895,(((camFer2:1e-08,camBac1:1e-08):1e-08,camDro1:1e-08):0.01432099269,vicPac2:0.009392369874):0.06820729035):0.05101959848,(((equCab3:1e-08,equPrz1:1e-08):1e-08,equAsi1:1e-08):0.03786319558,cerSim1:0.05886848145):0.02067851635):0.004257074844,((((((myoBra1:0.004313237935,myoLuc2:0.02784030518):0.02056203877,myoDav1:0.02260936471):0.02631098941,eptFus1:0.1421043153):0.1090526714,minNat1:0.1601597521):0.03223945475,desRot1:0.1533012134):0.04492805731,(((pteAle1:1e-08,pteVam2:0.004662602858):0.04034371318,rouAeg1:0.04852015185):0.07884570189,(rhiSin1:0.101572149,hipArm1:0.1223268856):0.05877841357):0.01224153419):0.02686280961):1e-08,(((((((lepWed1:0.009301898282,neoSch1:0.004623021862):0.004216559862,odoRosDiv1:0.01906528039):0.02400288429,((musFur1:1e-08,enhLut1:0.004601559911):0.05490920398,ailFul1:0.02177898687):0.02146683615):1e-08,(ailMel1:0.01890149235,ursMar1:0.009385234888):0.04406242357):0.04407089851,(canFam3:1e-08,lycPic1:1e-08):0.06777971449):0.04877500513,((felCat8:0.01211793011,aciJub1:0.01081642508):0.01145432909,(panTig1:0.004409897731,panPar1:1e-08):0.009526026789):0.1082187712):0.052144774,(manPen1:0.020539304,manJav1:0.02090109758):0.1457368717):0.01775872557):1e-08,((eriEur2:0.1419207015,sorAra2:0.4068155117):0.04698154728,conCri1:0.3290134077):0.03022635978):1e-08):0.06910136084,((((((((((((mm10:0.04225311723,musCar1:0.006714616401):0.01319561331,musPah1:0.02297149909):0.02689894144,rn6:0.0693103747):0.07734803397,merUng1:0.178921271):0.004296646018,((criGri1:0.08950217844,mesAur1:0.06358100741):1e-08,micOch1:0.06674699395):0.04581275198):0.04027146098,nanGal1:0.1036930776):0.03140450465,jacJac1:0.1610632713):0.06644726731,(casCan1:0.1447075267,dipOrd2:0.305822997):0.03899966362):0.04864499393,((hetGla2:0.1050451716,fukDam1:0.1079039659):0.08039713398,((chiLan1:0.1116198585,octDeg1:0.1972567962):0.007839319933,cavPor3:0.2383113969):0.03044598871):0.1414853713):4.579946703e-05,(speTri2:0.01237306471,marMar1:0.01947657375):0.186304758):0.01003912567,(oryCun2:0.09178645027,ochPri3:0.1758246309):0.192591586):0.02509686089,tupChi1:0.1758996719):0.00533687307):0.0136899251,galVar1:0.1393027217):0.02516854188,(micMur3:0.1159418794,otoGar3:0.1651223761):0.06745383829):0.03072417872,tarSyr2:0.1907597685):0.03861066819,((calJac3:0.03275278814,aotNan1:0.05144566949):0.007302118019,(saiBol1:0.06153641279,cebCap1:0.01837803865):0.000442805536):0.03058967897):0.03999973662,(((((rheMac8:1e-08,macFas5:0.004423753607):1e-08,macNem1:1e-08):1e-08,(papAnu3:1e-08,(manLeu1:0.004422688093,cerAty1:0.004411061708):1e-08):1e-08):0.004423862157,chlSab2:0.008899250582):0.009090572807,((colAng1:0.008875719881,pilTep1:0.00888833588):0.004467419249,(nasLar1:0.01342775172,(rhiRox1:1e-08,rhiBie1:0.004442934655):1e-08):0.004448036497):0.004381618166):0.02805664925):0.01797633666,nomLeu3:0.02697235442):1e-08,ponAbe2:0.00910908217):1e-08,gorGor5:0.01777420598):0.004365151353,(panTro5:1e-08,panPan2:0.004428581078):1e-08,hg38:0.01842620596);
TEX48	(((((((((((((phaCin1:2.436608146,monDom5:1.999456977):0.8198832577,(dasNov3:0.1483380889,choHof2:0.1001090532):0.1427672772):1e-08,((((((((((((oviAri4:1e-08,oviCan1:1e-08):0.0321492357,capHir2:0.008749715243):0.009001050034,panHod1:0.01750898999):0.01746120881,(((bisBis1:0.008433070045,bosMut1:0.008530747758):1e-08,(bosInd1:1e-08,bosTau8:1e-08):1e-08):0.04394358987,bubBub1:1e-08):0.008541123442):0.008537550698,(odoVir1:0.01685127164,cerEla1:0.008612611677):1e-08):0.2270479394,(((((turTru3:0.02089803578,orcOrc1:0.008632679339):1e-08,delLeu1:0.02738076138):0.03166847917,lipVex1:0.01752175232):0.008751208617,phyCat1:0.01723947918):1e-08,(balAcu1:0.008694996302,balMys1:0.02625445125):0.008570486427):0.09680674685):0.07280395261,susScr11:0.2014073762):0.06329057974,(((camFer2:0.009272174444,camBac1:0.0286550318):1e-08,camDro1:0.009287186395):0.03733560203,vicPac2:0.0928513208):0.1770651148):0.1280699895,(((equCab3:1e-08,equPrz1:1e-08):1e-08,equAsi1:0.008668192216):0.2659191107,cerSim1:0.04652805603):1e-08):1e-08,((((((myoBra1:0.02749959289,myoLuc2:0.009621668132):0.05531273687,myoDav1:0.08804544226):0.1259108763,eptFus1:0.058958873):0.2147157042,minNat1:0.2189978515):0.1121161789,desRot1:0.2848505004):0.06357216081,(((pteAle1:1e-08,pteVam2:0.009040961691):0.01957074056,rouAeg1:0.2243404899):0.2430929689,rhiSin1:0.1638208157):0.02354164625):0.1448630955):0.01129895014,(((((((lepWed1:0.008540422544,neoSch1:1e-08):0.0122970913,odoRosDiv1:0.03130247177):0.04728231172,((musFur1:0.02744917272,enhLut1:0.03548199869):0.07484801914,ailFul1:0.08643105934):0.008984137848):1e-08,(ailMel1:0.02707772824,ursMar1:0.03983186137):0.07014006188):0.01936612411,(canFam3:0.008884979643,lycPic1:1e-08):0.14271891):0.03021267539,((felCat8:0.03014659609,aciJub1:0.01878155977):0.0089653184,(panTig1:1e-08,panPar1:0.008795752673):0.01768133254):0.1313648571):0.08866752807,(manPen1:0.02783874805,manJav1:0.05540955626):0.2627863982):0.04169906368):0.04420198464,((eriEur2:0.2994703504,sorAra2:1.287112809):1e-08,conCri1:0.3864829211):0.07669861396):1e-08):0.01856858212,((((((((((((mm10:0.06858457317,musCar1:0.04584979014):0.06538920132,musPah1:0.03831089167):0.05555342637,rn6:0.1577159057):0.2736798936,merUng1:0.1606025189):0.06394430795,((criGri1:0.08961277583,mesAur1:0.04395621711):0.07684650596,micOch1:0.1336194992):0.08506674708):0.02615712612,nanGal1:0.2720698468):0.05804258359,jacJac1:1.179058257):0.3029430893,(casCan1:0.3358003037,dipOrd2:0.7147739106):0.01228620063):0.1041410925,((hetGla2:0.160275584,fukDam1:0.3013086953):0.02503235092,((chiLan1:0.08067513167,octDeg1:0.4580226772):1e-08,cavPor3:0.1474289152):0.02015787078):0.1674668479):0.03300319676,(speTri2:1e-08,marMar1:0.008186504172):0.3226544845):0.1423881062,(oryCun2:0.05600098571,ochPri3:0.2235056042):0.1850671318):0.005774174183,tupChi1:0.1899944866):0.02232051505):0.0334324962,galVar1:0.1871826729):0.01316237655,((micMur3:0.1150963709,proCoq1:0.03572040103):0.2601559156,otoGar3:0.110951644):0.2944453058):1e-08,tarSyr2:0.2440257604):0.1038627151,((calJac3:0.05955958037,aotNan1:0.09562868788):1e-08,(saiBol1:0.06443631893,cebCap1:0.0433745504):0.009998253205):0.05535837364):0.04161604047,(((((rheMac8:0.01700503619,macFas5:0.01962570935):1e-08,macNem1:1e-08):1e-08,(papAnu3:0.02619091667,(manLeu1:1e-08,cerAty1:0.008473664516):1e-08):1e-08):1e-08,chlSab2:0.0170571227):1e-08,((colAng1:0.03428076937,pilTep1:1e-08):1e-08,(rhiRox1:1e-08,rhiBie1:1e-08):0.025620084):1e-08):1e-08):0.01706177749,nomLeu3:0.01710276671):0.008594741338,ponAbe2:0.0171769601):0.008346225502,gorGor5:0.03443585209):0.008495119743,(panTro5:0.01699288522,panPan2:0.008317251991):0.008504521254,hg38:0.01685924123);
TEX49	(((((((((((((phaCin1:0.08535770786,sarHar1:0.1908079026):0.6566588361,((((loxAfr3:0.09061942817,triMan1:0.02738432265):1e-08,proCap2:0.1043377754):0.01271666789,(((chrAsi1:0.1579416391,echTel2:0.2795396557):1e-08,eleEdw1:0.1550582774):1e-08,oryAfe1:0.1045577633):0.009680451585):0.04674000494,choHof2:0.06517458837):0.01536396455):1e-08,((((((((((((oviAri4:1e-08,oviCan1:1e-08):1e-08,capHir2:0.008452118754):1e-08,panHod1:1e-08):0.02648502063,(((bisBis1:0.008343304613,bosMut1:1e-08):1e-08,(bosInd1:0.008409628189,bosTau8:1e-08):1e-08):0.01693049367,bubBub1:0.0172096828):0.01887222676):0.02487548091,(odoVir1:1e-08,cerEla1:0.02569565257):0.01870209863):0.07437625354,(((((turTru3:0.009113153257,orcOrc1:0.009072946826):0.03612229489,delLeu1:0.008833321732):1e-08,lipVex1:0.06546246276):0.008865009866,phyCat1:0.026707316):1e-08,(balAcu1:0.01773750278,balMys1:1e-08):0.008833207418):0.04200426194):1e-08,susScr11:0.07517848899):1e-08,(((camFer2:1e-08,camBac1:0.008157649187):1e-08,camDro1:1e-08):0.02891883796,vicPac2:0.005064254218):0.06065161606):0.02514434217,(((equCab3:1e-08,equPrz1:1e-08):1e-08,equAsi1:0.008858816039):0.06417330886,cerSim1:0.01781694372):0.02729140996):1e-08,((((((myoBra1:0.02351500772,myoLuc2:0.02753551787):1e-08,myoDav1:0.06042157121):0.04666981586,eptFus1:1e-08):1e-08,minNat1:0.05385697826):0.05298187034,desRot1:0.1342291674):0.02564913082,(((pteAle1:1e-08,pteVam2:0.009029555838):0.009046959676,rouAeg1:0.01862483201):0.06890223377,(rhiSin1:0.1076140328,hipArm1:0.1166624987):0.008058964163):0.01918956556):0.01960817619):1e-08,(((((((lepWed1:0.009240415542,neoSch1:0.008127403111):0.008514885558,odoRosDiv1:0.0634891475):0.009369721938,((musFur1:0.01719952748,enhLut1:1e-08):0.01731587478,ailFul1:0.05280095653):0.008518830019):0.008573377772,(ailMel1:1e-08,ursMar1:0.04385714883):1e-08):0.008625263601,(canFam3:1e-08,lycPic1:1e-08):0.04421785169):1e-08,((felCat8:0.008574942617,aciJub1:0.008564417593):1e-08,(panTig1:1e-08,panPar1:1e-08):0.00868637647):0.03528616808):0.03203031389,(manPen1:0.02825824796,manJav1:0.09844207529):0.02806414319):0.01030915525):1e-08,((eriEur2:0.1102800064,sorAra2:0.2624264185):1e-08,conCri1:0.1914471091):0.01632904224):1e-08):1e-08,((((((((((((mm10:0.008643570042,musCar1:0.01742470753):1e-08,musPah1:0.01726865923):0.05863384814,rn6:0.130120333):0.1141973463,merUng1:0.1332488893):0.02059547499,((criGri1:0.07634359416,mesAur1:0.1348329484):0.02799906997,micOch1:0.1673859094):0.09218994661):0.05568510921,nanGal1:0.1792284435):0.05901907757,jacJac1:0.2041454593):1e-08,(casCan1:0.03531928963,dipOrd2:0.1843508669):0.009516984115):0.00823695548,((hetGla2:0.08715661266,fukDam1:0.06849211633):0.02220089595,((chiLan1:0.1252635249,octDeg1:0.1166451383):1e-08,cavPor3:0.116562498):1e-08):0.07795568942):0.002144178808,(speTri2:1e-08,marMar1:0.07770344768):0.1282135326):0.01525107163,(oryCun2:0.09983016903,ochPri3:0.09444581036):0.04376976161):1e-08,tupChi1:0.1420784825):1e-08):1e-08,galVar1:0.1498419475):1e-08,((micMur3:0.09546215838,proCoq1:0.03287866222):0.04460398335,otoGar3:0.05480132666):1e-08):1e-08,tarSyr2:0.06623810141):0.04638482062,((calJac3:0.009396986665,aotNan1:0.04762979864):1e-08,(saiBol1:0.03750823435,cebCap1:0.05978329613):1e-08):0.01854303549):0.008667629569,(((((rheMac8:1e-08,macFas5:0.008471154303):1e-08,macNem1:0.008545749389):1e-08,(papAnu3:1e-08,(manLeu1:1e-08,cerAty1:1e-08):0.01723223005):1e-08):1e-08,chlSab2:1e-08):0.008509229362,((colAng1:0.008447860022,pilTep1:1e-08):1e-08,(nasLar1:0.01473572896,(rhiRox1:1e-08,rhiBie1:1e-08):1e-08):1e-08):0.008543423354):0.01777051811):1e-08,nomLeu3:0.1255340431):0.01335382263,ponAbe2:0.01044691904):0.0133232594,gorGor5:0.01770300567):1e-08,(panTro5:1e-08,panPan2:1e-08):0.008736862178,hg38:1e-08);
TEX50	(((((((((((((((phaCin1:0.1859567148,sarHar1:0.12498703):0.03250686576,monDom5:0.5249262409):0.481650002,ornAna2:1.683611061):0.5379405696,((((loxAfr3:0.1440401025,triMan1:0.03600613122):0.009105603578,proCap2:0.367471365):0.09271646118,(((chrAsi1:0.1686261764,echTel2:0.2319828799):0.04365910032,eleEdw1:0.2806031035):0.03434359407,oryAfe1:0.08089963646):0.03731367262):0.05335470186,(dasNov3:0.06419051956,choHof2:0.1331924335):0.07778622157):1e-08):0.0384639544,((((((((((((oviAri4:1e-08,oviCan1:1e-08):0.0160650404,capHir2:1e-08):0.02414353773,panHod1:1e-08):0.02679149975,(((bisBis1:1e-08,bosMut1:0.008342515607):1e-08,(bosInd1:1e-08,bosTau8:0.008168135806):1e-08):0.01655882901,bubBub1:0.008258406419):0.007986065015):0.008417418646,(odoVir1:0.05242095478,cerEla1:1e-08):1e-08):0.1417243199,(((((turTru3:0.03356787782,orcOrc1:0.009661862913):0.02587695086,delLeu1:0.01596091279):0.03563324021,lipVex1:0.02588898653):0.06981959655,phyCat1:0.05662265757):1e-08,(balAcu1:0.099855338,balMys1:1e-08):0.04565335923):0.1195178268):1e-08,susScr11:0.173502437):0.02031978358,(((camFer2:1e-08,camBac1:1e-08):1e-08,camDro1:1e-08):0.0199247502,vicPac2:0.03979497345):0.1868879954):0.01760391086,(((equCab3:1e-08,equPrz1:0.006974516194):0.007218574773,equAsi1:0.007131017749):0.2021861355,cerSim1:0.04707109627):0.2209749609):1e-08,((((((myoBra1:1e-08,myoLuc2:0.007941929788):0.06157070516,myoDav1:0.01885859475):0.0318455342,eptFus1:0.06250810781):0.3177083319,minNat1:0.206981268):0.1541439466,desRot1:0.2038383259):0.2699468453,(((pteAle1:0.008191032278,pteVam2:0.007810805299):0.02876265136,rouAeg1:0.03916274849):0.177061467,(rhiSin1:0.09984081598,hipArm1:0.2484578282):0.1037610575):0.0470934588):0.0823734732):0.0109565984,(((((((lepWed1:0.0255489577,neoSch1:1e-08):0.008381832042,odoRosDiv1:0.02565187652):0.008398570196,((musFur1:0.03413123122,enhLut1:0.008561610442):0.04669163319,ailFul1:0.2051284086):0.03764695204):1e-08,(ailMel1:0.135899224,ursMar1:0.02671630825):0.01495500062):0.02614341911,(canFam3:0.008613594126,lycPic1:0.00824429177):0.02513486161):1e-08,((felCat8:0.0195669289,aciJub1:0.008236548404):1e-08,(panTig1:1e-08,panPar1:1e-08):0.008222246788):0.1417042653):0.05514221487,(manPen1:0.1062148588,manJav1:0.1777595691):0.85843714):0.006741493127):1e-08,((eriEur2:0.8434605051,sorAra2:0.6015897226):0.1105679901,conCri1:0.2149226693):0.07301175702):0.03442369093):0.03895927125,((((((((((((mm10:0.04836692143,musCar1:0.02668616775):0.01811530594,musPah1:0.066789102):0.09108129056,rn6:0.06284755785):0.1002793765,merUng1:0.1304160109):1e-08,((criGri1:0.08798539033,mesAur1:0.09797765829):0.03438717688,micOch1:0.1362087279):0.01826851847):0.131592886,nanGal1:0.2821285774):0.121013567,jacJac1:0.3105602105):0.05869972052,(casCan1:0.1268300316,dipOrd2:0.3020189767):0.01139663804):1e-08,((hetGla2:0.4864939193,fukDam1:0.1845404757):0.0590017292,(chiLan1:0.1798416271,octDeg1:0.202682593):0.1106269211):0.3198271555):1e-08,(speTri2:0.01626016856,marMar1:0.04174655):0.239350153):0.02160221773,(oryCun2:0.09507042735,ochPri3:0.283945625):0.3063893022):0.05493572633,tupChi1:0.1655379242):0.02101231446):1e-08,galVar1:0.2398563054):1e-08,((micMur3:0.02890832266,proCoq1:0.04717323235):0.03271514589,otoGar3:0.08713832172):0.04610528093):0.0223101037,tarSyr2:0.2408066874):0.2830480599,((calJac3:0.1085378018,aotNan1:0.1372718138):0.01220893278,(saiBol1:1e-08,cebCap1:0.02390161393):0.05713038937):0.1433839726):0.1709241685,(((((rheMac8:1e-08,macFas5:1e-08):1e-08,macNem1:1e-08):1e-08,(papAnu3:0.07123204901,(manLeu1:1e-08,cerAty1:1e-08):1e-08):1e-08):1e-08,chlSab2:0.008600514733):1e-08,((colAng1:0.03764988564,pilTep1:0.008575967431):0.01896724396,(nasLar1:0.008521674214,(rhiRox1:0.00846521482,rhiBie1:1e-08):0.01727608381):0.01726261733):0.01867226839):0.06903672807):0.03670343899,nomLeu3:0.1108405767):0.01717328518,ponAbe2:0.01958676585):0.03610490554,gorGor5:0.0141633156):0.007719402465,(panTro5:1e-08,panPan2:0.01684030387):0.0173022183,hg38:0.008496824732);
TEX51	(((((((((((((phaCin1:0.3599544435,sarHar1:0.0935937271):1.107960908,((((loxAfr3:0.01733477843,triMan1:0.06071694604):1e-08,proCap2:0.1168506365):0.08626930503,((echTel2:0.2472497292,eleEdw1:0.3091593054):0.02034979274,oryAfe1:0.03883462245):1e-08):0.1745061776,(dasNov3:0.3138925338,choHof2:0.2785002704):0.2367648325):0.03275959103):0.123645733,((((((((((((oviAri4:0.009945767166,oviCan1:0.01000444492):0.009641033584,capHir2:1e-08):0.02813136925,panHod1:0.01145965869):0.01988318116,(((bisBis1:1e-08,bosMut1:1e-08):1e-08,(bosInd1:1e-08,bosTau8:1e-08):1e-08):1e-08,bubBub1:0.01474772082):0.01029606382):0.006115349119,(odoVir1:0.01417101773,cerEla1:0.02986554151):0.01938468061):0.1798527874,(((((turTru3:0.007741925981,orcOrc1:0.01989511158):0.02412268678,delLeu1:0.05076429186):1e-08,lipVex1:0.03847242777):0.009716592646,phyCat1:0.03020681152):1e-08,(balAcu1:0.03895495516,balMys1:0.01447163035):1e-08):0.03979556915):0.04270455735,susScr11:0.1207559292):0.05535834424,(((camFer2:1e-08,camBac1:1e-08):0.001877049508,camDro1:0.007179126316):1e-08,vicPac2:0.03834142399):0.1792086828):0.1247851183,(((equCab3:1e-08,equPrz1:1e-08):0.00587447125,equAsi1:0.01282279528):0.1217104251,cerSim1:0.05599475212):0.0973309065):0.09619957206,((((((myoBra1:0.0207191473,myoLuc2:0.01155864748):0.006434552776,myoDav1:0.08645239464):0.071818475,eptFus1:0.04982544659):0.2086967779,minNat1:0.1344281578):0.08912256167,desRot1:0.1049365411):0.101774759,(((pteAle1:0.00580446513,pteVam2:0.008368841166):0.002605602772,rouAeg1:0.06282615114):0.1548537647,(rhiSin1:0.09098839779,hipArm1:0.1239379224):0.05766100031):0.02710227658):0.03161658275):0.03283018345,((((((lepWed1:0.004730227336,neoSch1:1e-08):1e-08,odoRosDiv1:0.01914769387):0.04245008353,((musFur1:0.009760703391,enhLut1:0.004897196803):0.08207548467,ailFul1:0.05542579394):0.03000311668):0.0150895886,(ailMel1:0.02336811693,ursMar1:0.0100243432):0.06796407699):0.06381574353,(canFam3:0.00502980227,lycPic1:0.004569144593):0.09549562775):0.0255029781,((felCat8:0.005319886895,aciJub1:0.01452378551):1e-08,(panTig1:0.004831384524,panPar1:1e-08):0.01450252779):0.1324429074):0.09473846573):0.004730868318,((eriEur2:0.3294289865,sorAra2:0.3806971267):0.01094029473,conCri1:0.4375205313):0.1396386051):0.09429379338):0.1502982709,((((((((((((mm10:0.03220945681,musCar1:0.01813902619):0.02074169773,musPah1:0.0802756657):0.09507201209,rn6:0.09857737438):0.1626984882,merUng1:0.3656118741):0.00844838676,((criGri1:0.1632574112,mesAur1:0.07738200844):0.008892937514,micOch1:0.16732416):0.06120915962):0.08479846418,nanGal1:0.2322191587):0.08761951581,jacJac1:0.3489214393):0.06722332286,(casCan1:0.1924032865,dipOrd2:0.4302605997):0.04658967021):0.03429547016,((hetGla2:0.1079389996,fukDam1:0.3374305584):0.1327761156,((chiLan1:0.1253213347,octDeg1:0.1656425483):0.03042481459,cavPor3:0.180541277):0.01617757704):0.2350941446):1e-08,(speTri2:0.01732716747,marMar1:0.006926030291):0.4495545125):0.03254194318,oryCun2:0.3726715351):0.02686658486,tupChi1:0.2950084177):0.05108186621):0.01773534843,galVar1:0.2733171187):0.06337555387,((micMur3:0.09241228251,proCoq1:0.1058640781):0.1287305718,otoGar3:0.2981560366):0.1017617366):0.008751733933,tarSyr2:0.2533118264):0.09807668095,((calJac3:0.02675739964,aotNan1:0.01871310285):0.004998512082,(saiBol1:0.03013775995,cebCap1:0.04799830543):0.003967068071):0.05310760283):0.02281026487,(((((rheMac8:0.004836334663,macFas5:1e-08):1e-08,macNem1:0.004802916421):1e-08,(papAnu3:0.002298707977,(manLeu1:0.004793787573,cerAty1:1e-08):0.004272885222):0.007809736151):0.009592452676,chlSab2:0.02473325929):0.02502570304,((colAng1:0.004835208692,pilTep1:0.009819262454):0.004833962412,(nasLar1:0.009684969067,(rhiRox1:1e-08,rhiBie1:0.004829545327):1e-08):0.009738688036):1e-08):0.05100741009):0.00138740734,nomLeu3:0.01966825158):1e-08,ponAbe2:0.01598927929):0.004941807373,gorGor5:0.004988498501):1e-08,(panTro5:1e-08,panPan2:1e-08):1e-08,hg38:0.009795019282);
TEX52	(((((((((((((((phaCin1:0.1330353672,sarHar1:0.1936446945):0.08627851353,monDom5:0.3541472973):0.5313819314,ornAna2:1.656687309):0.3314382662,((((loxAfr3:0.06678800296,triMan1:0.03863992478):0.01007652544,proCap2:0.2763373946):0.03086712859,(((chrAsi1:0.1480028631,echTel2:0.3647808344):0.01707497334,eleEdw1:0.328247149):1e-08,oryAfe1:0.1492410591):0.005199324468):0.07797404302,(dasNov3:0.2510268753,choHof2:0.0652292651):0.0846387889):0.01018625273):0.03897733164,((((((((((((oviAri4:0.006491627455,oviCan1:1e-08):0.001291852273,capHir2:0.007713095712):0.00376273982,panHod1:0.007724696448):0.01923109542,(((bisBis1:1e-08,bosMut1:0.00763945626):1e-08,(bosInd1:1e-08,bosTau8:1e-08):0.007640153925):0.003826928807,bubBub1:0.02305695748):0.01585293929):0.01382109354,(odoVir1:0.02648335587,cerEla1:0.0581633913):0.008453349351):0.1609261185,(((((turTru3:0.0120886985,orcOrc1:0.03412156109):1e-08,delLeu1:0.02885143429):0.02643212416,lipVex1:0.1120779921):0.02374757097,phyCat1:0.1089949215):1e-08,(balAcu1:0.04877195414,balMys1:1e-08):1e-08):0.05064573236):0.04045141426,susScr11:0.1257815927):0.01751850817,(((camFer2:1e-08,camBac1:1e-08):0.005493734814,camDro1:0.01223943953):0.01307712492,vicPac2:0.02792761749):0.2440476145):0.08429884288,(((equCab3:1e-08,equPrz1:0.0038845962):1e-08,equAsi1:0.007324321157):0.07010174454,cerSim1:0.1170737341):0.04151606883):1e-08,((((((myoBra1:0.02284551103,myoLuc2:0.004630978899):0.02115074132,myoDav1:0.03786157202):0.03294236621,eptFus1:0.07744590904):0.1023115709,minNat1:0.07248215614):0.02492872024,desRot1:0.1222300345):0.02935736454,(((pteAle1:1e-08,pteVam2:0.01840068318):0.03627550893,rouAeg1:0.04132661463):0.08168008275,(rhiSin1:0.09381372702,hipArm1:0.07330630959):0.05540377613):0.01331225425):0.06833456335):1e-08,((((((lepWed1:0.0188832324,neoSch1:0.01140197853):0.02758317778,odoRosDiv1:0.04945546575):0.03547494851,((musFur1:0.04267955348,enhLut1:0.01527260623):0.06765314927,ailFul1:0.05958502537):0.03143521767):0.007891691262,(ailMel1:0.04769913138,ursMar1:0.02676655142):0.03262282476):0.01196151988,(canFam3:0.01972319311,lycPic1:0.01184068931):0.1252490223):0.03223015419,((felCat8:0.007332933783,aciJub1:0.03177437347):1e-08,(panTig1:0.005467132648,panPar1:1e-08):0.005767712243):0.09025174272):0.1289506366):0.01202611972,((eriEur2:0.7403362723,sorAra2:0.5972851085):0.003572652961,conCri1:0.3237093894):0.04864651973):0.007820831575):0.03540903062,((((((((((((mm10:0.02083029681,musCar1:0.01174870416):0.01124402872,musPah1:0.05279606416):0.08712788497,rn6:0.09614471903):0.1333291306,merUng1:0.2612733445):0.004737281205,((criGri1:0.1970034198,mesAur1:0.1041447074):0.07817569462,micOch1:0.1269693225):0.0102678679):0.07437438595,nanGal1:0.2899566645):0.1275353204,jacJac1:0.3076560445):0.0705908699,(casCan1:0.1956169564,dipOrd2:0.7713660313):0.03066260251):0.01424338931,((hetGla2:0.1611815204,fukDam1:0.125872357):0.0532938342,((chiLan1:0.1652833374,octDeg1:0.05030639197):1e-08,cavPor3:0.1587040819):0.006543701069):0.231400124):1e-08,(speTri2:0.02180199278,marMar1:0.03755012414):0.2244204047):0.04987664359,(oryCun2:0.2166413503,ochPri3:0.132995772):0.1542892099):0.01867704,tupChi1:0.3320770242):0.01112602301):1e-08,galVar1:0.1667181822):0.06428464364,((micMur3:0.1285511059,proCoq1:0.02483525168):0.011800604,otoGar3:0.1390210126):0.03821044161):0.0114001754,tarSyr2:0.3074729166):0.07752596476,((calJac3:0.03287079678,aotNan1:0.1498078162):1e-08,(saiBol1:0.02325191839,cebCap1:0.02937668053):1e-08):0.04800346835):0.0343931111,(((((rheMac8:0.003569970856,macFas5:1e-08):1e-08,macNem1:0.003572713746):0.007199911803,(papAnu3:0.003597819272,(manLeu1:0.003601605433,cerAty1:0.00725590159):0.003630618449):1e-08):0.003602898707,chlSab2:0.02190865123):0.003546987047,((colAng1:0.003905852859,pilTep1:0.02541992145):0.00363697419,(nasLar1:0.4575085482,(rhiRox1:0.003557837238,rhiBie1:0.01066729625):1e-08):0.02155356446):0.01565832093):0.01241186576):0.006675647852,nomLeu3:0.02566552246):0.003765381684,ponAbe2:0.0255584882):1e-08,gorGor5:0.01448353023):1e-08,(panTro5:0.003582134864,panPan2:1e-08):0.003589411032,hg38:0.00359473895);
TEX54	((((((((((((((phaCin1:0.813534103,sarHar1:0.8693189181):0.04564594688,monDom5:1.531134111):2.779480684,((((loxAfr3:0.1493622012,triMan1:0.2092287944):0.3230055927,proCap2:0.387425592):0.1369481487,(((chrAsi1:0.4256356776,echTel2:0.3706983456):0.474096363,eleEdw1:0.5715017296):1e-08,oryAfe1:0.41257013):0.2222015726):0.6366441552,(dasNov3:0.3358534002,choHof2:0.2403582607):0.575035166):1e-08):1e-08,((((((((((((oviAri4:1e-08,oviCan1:0.03351887577):0.020529508,capHir2:0.010218865):1e-08,panHod1:1e-08):0.04233621014,(((bisBis1:1e-08,bosMut1:1e-08):1e-08,(bosInd1:1e-08,bosTau8:1e-08):1e-08):1e-08,bubBub1:0.1296307323):0.02041508346):0.01268729533,(odoVir1:0.1826185602,cerEla1:0.01294935262):0.04118457026):0.1520914802,(((((turTru3:0.01874098918,orcOrc1:0.03751969319):1e-08,delLeu1:0.01904806331):0.009087140861,lipVex1:0.05798011396):0.01909674118,phyCat1:0.009380867619):1e-08,(balAcu1:0.05093524816,balMys1:0.009373514411):1e-08):0.1398069585):0.09232470196,susScr11:0.4327241658):1e-08,(((camFer2:1e-08,camBac1:0.02837189054):0.01423355724,camDro1:0.004590954205):1e-08,vicPac2:1e-08):0.3903695839):0.1880131209,(((equCab3:1e-08,equPrz1:1e-08):1e-08,equAsi1:0.009211662314):0.1664291017,cerSim1:0.1395695661):0.3882462883):0.02315549957,((((((myoBra1:0.01205693079,myoLuc2:0.05663369335):0.0522323711,myoDav1:0.4229040754):0.1051933441,eptFus1:0.02050670557):0.1428635298,minNat1:0.2895412209):0.1253592154,desRot1:0.4669375203):0.1040084862,(((pteAle1:1e-08,pteVam2:0.01622998691):0.111833391,rouAeg1:0.1658320382):0.4015092004,(rhiSin1:0.1453725401,hipArm1:0.2536447977):0.1226145021):0.09947649327):0.09735940763):1e-08,(((((((lepWed1:0.04082026486,neoSch1:1e-08):0.1339822176,odoRosDiv1:0.07706239075):1e-08,((musFur1:0.05095170336,enhLut1:0.02212874903):0.07454526174,ailFul1:0.08868084141):1e-08):0.03192487426,(ailMel1:0.08210978867,ursMar1:1e-08):0.07477362012):0.06896942696,(canFam3:0.1133464425,lycPic1:0.06819888275):0.2070390397):0.05924385967,((felCat8:0.00986790602,aciJub1:0.01812432701):0.01787077848,(panTig1:1e-08,panPar1:0.008895520149):0.009196454872):0.1404126795):0.1861870333,(manPen1:0.08628666928,manJav1:0.1450602022):0.4605788881):0.02238112115):0.3084692999,((eriEur2:0.8148521997,sorAra2:0.9358574036):1e-08,conCri1:0.7050773253):0.2362351114):0.1587377317):0.185557824,((((((((((((mm10:0.01680348802,musCar1:1e-08):0.1950794105,musPah1:0.1979286632):0.1326870379,rn6:0.07744222995):0.1134382151,merUng1:0.5369117532):0.09842444226,((criGri1:0.1068660362,mesAur1:0.05138487886):0.0813016819,micOch1:0.4097848931):1e-08):0.2212851629,nanGal1:0.352524717):0.2274216025,jacJac1:0.5830360087):0.1967081916,(casCan1:0.4012998333,dipOrd2:0.9007595407):0.2817627193):0.004136508725,((hetGla2:0.09673928368,fukDam1:0.03078390687):0.2321985761,((chiLan1:0.2131483102,octDeg1:0.2963335194):0.06423956047,cavPor3:0.3815620998):1e-08):1.529183659):0.1181818487,(speTri2:0.04613552236,marMar1:0.03329877727):0.5528620128):0.06370358642,(oryCun2:0.1225614108,ochPri3:0.5496544402):0.2870055631):0.02230247327,tupChi1:0.5896363136):0.1066911881):0.1572234278,galVar1:0.6439200529):0.05504843482,((micMur3:0.1320352323,proCoq1:0.1541856583):0.2234955624,otoGar3:0.3985634106):0.2465002291):0.1412746903,tarSyr2:1.299594466):0.1488274402,((calJac3:0.07618193256,aotNan1:0.07825395364):1e-08,(saiBol1:0.06514527331,cebCap1:0.04027060738):0.04652684417):0.1645883407):0.0383676003,(((((rheMac8:1e-08,macFas5:0.008007955162):1e-08,macNem1:1e-08):0.008073282039,(papAnu3:0.01605274703,(manLeu1:1e-08,cerAty1:0.01364241077):1e-08):1e-08):0.01626247417,chlSab2:0.06690017117):1e-08,((colAng1:0.05032975441,pilTep1:0.0408385248):0.008364401725,(nasLar1:0.01615534247,(rhiRox1:1e-08,rhiBie1:1e-08):0.008193999498):0.007287467007):0.02480007193):0.08266087813):0.01217666515,nomLeu3:0.05361748992):0.02033471347,ponAbe2:0.02019547177):0.02013136801,gorGor5:0.01010349397):1e-08,(panTro5:1e-08,panPan2:1e-08):0.02030763411,hg38:0.02018552359);
TEX9	(((((((((((((((phaCin1:0.09439509668,sarHar1:0.06855380414):0.01412603408,monDom5:0.2219493591):0.3939228855,ornAna2:0.845053841):0.2704860636,((((loxAfr3:0.1388375463,triMan1:0.1020482677):0.01129201621,proCap2:0.2811691545):0.03334706039,(((chrAsi1:0.07647668171,echTel2:0.1550200517):0.009908156011,eleEdw1:0.3147688636):1e-08,oryAfe1:0.09360639727):0.03134728477):0.02573590253,(dasNov3:0.07444300635,choHof2:0.06847932222):0.03328287371):1e-08):0.006246152872,((((((((((((oviAri4:1e-08,oviCan1:1e-08):0.005507194373,capHir2:1e-08):1e-08,panHod1:0.01106759572):0.05090791586,(((bisBis1:1e-08,bosMut1:0.005497485429):1e-08,(bosInd1:1e-08,bosTau8:1e-08):0.01103843377):0.005505148311,bubBub1:0.01125393684):0.01576961126):0.01238800815,(odoVir1:1e-08,cerEla1:0.01105515249):0.005449892761):0.04605189977,(((((turTru3:1e-08,orcOrc1:0.0054394381):0.01090888632,delLeu1:0.02246694508):0.01104711008,lipVex1:0.02191566349):1e-08,phyCat1:0.02922566961):0.005253713416,(balAcu1:0.01645521849,balMys1:1e-08):0.01112075894):0.04118668169):0.02952965129,susScr11:0.07361424379):1e-08,(((camFer2:1e-08,camBac1:1e-08):1e-08,camDro1:0.005462579468):1e-08,vicPac2:0.02743762646):0.0465834755):0.02953976353,(((equCab3:1e-08,equPrz1:1e-08):1e-08,equAsi1:1e-08):0.01733400004,cerSim1:0.04018748741):0.01464166561):1e-08,((((((myoBra1:0.005249221383,myoLuc2:0.006085359338):1e-08,myoDav1:0.0224981776):1e-08,eptFus1:0.03653425061):0.04614638541,minNat1:0.04748321319):0.005401224075,desRot1:0.08061572852):0.0200101354,(((pteAle1:1e-08,pteVam2:1e-08):0.02439778761,rouAeg1:0.03204992368):0.04640153952,(rhiSin1:0.04332879084,hipArm1:0.04302074971):0.05013610371):1e-08):0.007809531361):1e-08,((((((lepWed1:0.005531413517,neoSch1:0.01124345679):0.01113929206,odoRosDiv1:0.02819610841):0.01107915263,((musFur1:0.005390358545,enhLut1:1e-08):0.03381807046,ailFul1:0.04012070823):0.00548627779):1e-08,(ailMel1:0.03964760344,ursMar1:0.02229775354):0.01079208483):0.008938087985,(canFam3:1e-08,lycPic1:1e-08):0.07694694316):1e-08,((felCat8:0.02179579221,aciJub1:0.01148293007):1e-08,(panTig1:1e-08,panPar1:0.00571571975):0.005729119794):0.04422880345):0.08975528059):1e-08,((eriEur2:0.3483558062,sorAra2:0.1951131779):1e-08,conCri1:0.1716696479):0.02270369146):0.03205440825):0.01085792315,(((((((((((mm10:0.0345129283,musCar1:0.02302334991):0.01001940311,musPah1:0.04775045076):0.03814202358,rn6:0.07838795843):0.05655002776,((criGri1:0.0423898006,mesAur1:0.04641364538):0.07376255157,micOch1:0.1011027458):0.01972183292):0.1054024646,nanGal1:0.1872115401):0.05541615095,jacJac1:0.3448499837):0.03183676309,(casCan1:0.09907343614,dipOrd2:0.334023127):0.02396394276):0.03137831694,((hetGla2:0.05047769251,fukDam1:0.0885035158):0.01279552086,((chiLan1:0.09682257446,octDeg1:0.3012553664):0.001777558565,cavPor3:0.1453131031):1e-08):0.106904589):1e-08,(speTri2:1e-08,marMar1:0.01128378509):0.119328326):0.02430119391,(oryCun2:0.05908978456,ochPri3:0.1780613431):0.1151861489):1e-08,tupChi1:0.1447938895):1e-08):0.005706274734,galVar1:0.07632541611):0.005186664029,((micMur3:0.0272919681,proCoq1:0.03589340889):0.03775310231,otoGar3:0.1171654022):0.01447560535):0.0006528105804,tarSyr2:0.1055195001):0.06001911345,((calJac3:0.1193287466,aotNan1:1e-08):0.05912625273,(saiBol1:0.02859248643,cebCap1:0.03487541365):0.005564111536):0.0659679042):0.003039591996,(((((rheMac8:1e-08,macFas5:1e-08):1e-08,macNem1:1e-08):1e-08,(papAnu3:1e-08,(manLeu1:1e-08,cerAty1:0.005582463591):1e-08):1e-08):1e-08,chlSab2:1e-08):0.005555349807,((colAng1:0.005744034031,pilTep1:1e-08):0.005536085515,(nasLar1:1e-08,(rhiRox1:1e-08,rhiBie1:0.005641445218):0.005535054957):1e-08):0.00552984431):0.01125996237):1e-08,nomLeu3:0.02238124922):1e-08,ponAbe2:0.005748627456):1e-08,gorGor5:0.01113166769):0.02855404423,(panTro5:1e-08,panPan2:1e-08):0.005401383073,hg38:0.005657960519);
TFAM	(((((((((((((((phaCin1:0.115517131,sarHar1:0.06978028221):0.2370071025,monDom5:0.09116099262):0.5594985396,ornAna2:1.018585029):0.4192244578,((((loxAfr3:0.03550712766,triMan1:0.01530282915):0.005888217679,proCap2:0.127615954):1e-08,(((chrAsi1:0.1240354633,echTel2:0.1597979722):0.009939728923,eleEdw1:0.180098083):1e-08,oryAfe1:0.08888440069):1e-08):0.04378195896,(dasNov3:0.2363483558,choHof2:0.09859451668):0.05686358648):1e-08):0.03050816891,((((((((((bisBis1:1e-08,bosMut1:1e-08):1e-08,bubBub1:0.02524124847):0.008171787943,(odoVir1:0.03664059658,cerEla1:0.007486620822):0.004697304031):0.05847273969,(((((turTru3:1e-08,orcOrc1:1e-08):0.004995118163,delLeu1:0.009905942733):0.01480321452,lipVex1:0.01965531956):1e-08,phyCat1:0.02511936911):1e-08,(balAcu1:0.0148799494,balMys1:0.01008176033):0.009811381657):0.08236208533):0.01614501843,susScr11:0.05923318423):0.01068085537,(((camFer2:1e-08,camBac1:1e-08):1e-08,camDro1:0.005017238958):1e-08,vicPac2:0.005889514303):0.02454980468):0.03817762562,(((equCab3:1e-08,equPrz1:1e-08):1e-08,equAsi1:1e-08):0.05066334908,cerSim1:0.06800648661):0.03781549417):1e-08,((((((myoBra1:0.09061072799,myoLuc2:0.004062201714):1e-08,myoDav1:1e-08):0.03063383952,eptFus1:0.01705813833):0.06917496962,minNat1:0.09028590854):0.04488511182,desRot1:0.08116326884):0.06504444679,(((pteAle1:0.005245704207,pteVam2:1e-08):0.01046682358,rouAeg1:0.00450416702):0.02952371097,(rhiSin1:0.01774503044,hipArm1:0.03061953681):0.02550074806):0.01325981597):0.08008071459):0.004955562966,(((((((lepWed1:0.004867228175,neoSch1:1e-08):0.02468231109,odoRosDiv1:0.01489517942):1e-08,((musFur1:0.01998683017,enhLut1:1e-08):0.01025711426,ailFul1:0.0250152258):0.01486813571):1e-08,(ailMel1:0.0200835578,ursMar1:0.004859847473):0.009965473141):1e-08,(canFam3:0.004881564069,lycPic1:1e-08):0.02521565242):0.0176533701,((felCat8:1e-08,aciJub1:1e-08):1e-08,panPar1:1e-08):0.03055807736):0.07886260902,manJav1:0.2471094064):0.004678151404):1e-08,((eriEur2:0.4573646139,sorAra2:0.1808560166):0.02446550201,conCri1:0.1644655104):0.1018926988):0.05939048368):0.02701553035,((((((((((((mm10:0.006493439018,musCar1:0.04797310973):0.01109508275,musPah1:0.04215060608):0.04876660952,rn6:0.06109711034):0.1343131201,merUng1:0.4406008754):1e-08,((criGri1:0.04376435697,mesAur1:0.03379193307):0.06864642821,micOch1:0.0712320347):0.05485119668):0.1378398944,nanGal1:0.2528163924):0.1748576859,jacJac1:0.6699102601):0.1103675743,(casCan1:0.1100239409,dipOrd2:0.3621678027):0.01165179999):0.01404054492,((hetGla2:0.1190869646,fukDam1:0.2021102176):0.1762621235,((chiLan1:0.1009204251,octDeg1:0.1683707077):0.05478060313,cavPor3:0.2897229513):0.001438670323):0.5241484433):0.01314903218,(speTri2:0.009692164471,marMar1:0.0103933235):0.1214673439):1e-08,(oryCun2:0.06981387776,ochPri3:0.09086906785):0.09054859629):0.02308868539,tupChi1:0.07146912332):1e-08):0.01035900018,galVar1:0.1359908053):0.04335395466,((micMur3:0.0795738642,proCoq1:0.0617546371):0.07332862283,otoGar3:0.2932907021):0.003873475492):0.01128933572,tarSyr2:0.05790622274):0.1619316499,((calJac3:0.100885053,aotNan1:0.01407071203):0.01237698227,(saiBol1:0.1268586708,cebCap1:0.0673534818):0.04552048422):0.2102941334):0.1802637517,(((((rheMac8:1e-08,macFas5:1e-08):0.005027567249,macNem1:1e-08):0.04383335294,(papAnu3:0.0354158425,(manLeu1:0.02876738716,cerAty1:0.01738550032):0.02710063273):0.006240054824):0.02987167215,chlSab2:0.03183326809):0.04485904063,((colAng1:1e-08,pilTep1:0.01514647305):0.01927670025,(nasLar1:0.005073352203,(rhiRox1:1e-08,rhiBie1:1e-08):1e-08):0.01096202889):0.03611960896):0.03523317683):0.02818700689,nomLeu3:0.04106648454):1e-08,ponAbe2:0.04061043243):0.01161828564,gorGor5:1e-08):1e-08,(panTro5:1e-08,panPan2:0.005098474114):1e-08,hg38:1e-08);
TFAP2A	(((((((((((((((phaCin1:1e-08,sarHar1:1e-08):1e-08,monDom5:1e-08):0.002735175715,ornAna2:0.0058065734):0.01171545706,((((loxAfr3:0.002846861769,triMan1:0.00579163807):1e-08,proCap2:0.03093419422):1e-08,(((chrAsi1:0.004447699699,echTel2:1e-08):0.001232697417,eleEdw1:1e-08):1e-08,oryAfe1:1e-08):1e-08):1e-08,(dasNov3:0.008849736637,choHof2:0.008629843484):0.01849800029):1e-08):1e-08,((((((((((((oviAri4:0.001859530821,oviCan1:0.01513395733):0.003751601332,capHir2:0.002804521458):0.002848653204,panHod1:0.003513922716):0.002685460509,(((bisBis1:0.04079313789,bosMut1:0.005191498193):1e-08,(bosInd1:1e-08,bosTau8:1e-08):0.002859495196):1e-08,bubBub1:1e-08):1e-08):1e-08,(odoVir1:1e-08,cerEla1:1e-08):1e-08):0.002494239733,(((((turTru3:1e-08,orcOrc1:1e-08):1e-08,delLeu1:1e-08):1e-08,lipVex1:0.00300670907):1e-08,phyCat1:1e-08):1e-08,(balAcu1:0.005779596415,balMys1:1e-08):1e-08):0.00575709344):1e-08,susScr11:1e-08):1e-08,(((camFer2:0.009695276917,camBac1:0.03457531739):1e-08,camDro1:0.004197892102):1e-08,vicPac2:1e-08):1e-08):1e-08,(((equCab3:1e-08,equPrz1:0.002850822857):1e-08,equAsi1:0.006881581947):0.002856344024,cerSim1:0.0119295147):1e-08):1e-08,((((((myoBra1:1e-08,myoLuc2:1e-08):1e-08,myoDav1:0.111135746):0.002814925876,eptFus1:0.002826277662):0.002839922121,minNat1:0.01445771109):1e-08,desRot1:0.008627213118):1e-08,(((pteAle1:0.003134019921,pteVam2:1e-08):1e-08,rouAeg1:1e-08):1e-08,(rhiSin1:0.006027792749,hipArm1:1e-08):1e-08):1e-08):1e-08):1e-08,(((((((lepWed1:1e-08,neoSch1:1e-08):1e-08,odoRosDiv1:1e-08):1e-08,((musFur1:1e-08,enhLut1:1e-08):1e-08,ailFul1:1e-08):1e-08):1e-08,(ailMel1:1e-08,ursMar1:1e-08):0.007600384086):1e-08,(canFam3:1e-08,lycPic1:1e-08):1e-08):1e-08,((felCat8:1e-08,aciJub1:0.02032246564):1e-08,(panTig1:0.0146615029,panPar1:1e-08):1e-08):1e-08):0.00283934346,(manPen1:0.00417112628,manJav1:1e-08):1e-08):0.01147768166):1e-08,((eriEur2:1e-08,sorAra2:0.05423270358):1e-08,conCri1:0.005134744655):0.01386056503):1e-08):1e-08,((((((((((((mm10:1e-08,musCar1:1e-08):0.002850787422,musPah1:0.008575094307):1e-08,rn6:1e-08):1e-08,merUng1:1e-08):1e-08,((criGri1:0.06154346068,mesAur1:1e-08):1e-08,micOch1:1e-08):1e-08):1e-08,nanGal1:0.002844627876):1e-08,jacJac1:0.005712403274):1e-08,(casCan1:1e-08,dipOrd2:0.005804834233):1e-08):1e-08,((hetGla2:0.00590260653,fukDam1:0.006575518354):1e-08,((chiLan1:1e-08,octDeg1:1e-08):1e-08,cavPor3:1e-08):0.002844046027):1e-08):1e-08,(speTri2:1e-08,marMar1:1e-08):1e-08):1e-08,(oryCun2:1e-08,ochPri3:0.0160679687):1e-08):1e-08,tupChi1:0.0155698229):1e-08):1e-08,galVar1:1e-08):1e-08,((micMur3:0.002831490302,proCoq1:1e-08):1e-08,otoGar3:1e-08):0.01193048713):1e-08,tarSyr2:0.006699171405):0.01430775263,((calJac3:1e-08,aotNan1:0.002770750658):1e-08,(saiBol1:1e-08,cebCap1:1e-08):1e-08):1e-08):1e-08,(((((rheMac8:1e-08,macFas5:1e-08):1e-08,macNem1:1e-08):1e-08,(papAnu3:1e-08,(manLeu1:1e-08,cerAty1:1e-08):1e-08):1e-08):1e-08,chlSab2:1e-08):1e-08,((colAng1:1e-08,pilTep1:1e-08):1e-08,(rhiRox1:1e-08,rhiBie1:1e-08):1e-08):1e-08):1e-08):1e-08,nomLeu3:0.002941011277):1e-08,ponAbe2:1e-08):1e-08,gorGor5:1e-08):1e-08,(panTro5:1e-08,panPan2:1e-08):1e-08,hg38:1e-08);
TFAP2B	(((((((((((((((phaCin1:1e-08,sarHar1:1e-08):1e-08,monDom5:1e-08):1e-08,ornAna2:0.02088076183):0.009951384945,((((loxAfr3:1e-08,triMan1:1e-08):1e-08,proCap2:0.002498800422):1e-08,(((chrAsi1:1e-08,echTel2:0.005910105988):1e-08,eleEdw1:1e-08):1e-08,oryAfe1:0.007451790511):1e-08):1e-08,(dasNov3:1e-08,choHof2:0.002470072725):1e-08):1e-08):1e-08,((((((((((((oviAri4:1e-08,oviCan1:1e-08):0.02191002841,capHir2:1e-08):1e-08,panHod1:1e-08):1e-08,(((bisBis1:1e-08,bosMut1:1e-08):1e-08,(bosInd1:1e-08,bosTau8:1e-08):1e-08):1e-08,bubBub1:1e-08):1e-08):1e-08,(odoVir1:0.002494800721,cerEla1:1e-08):1e-08):1e-08,(((((turTru3:1e-08,orcOrc1:0.00251325765):1e-08,delLeu1:0.002493879642):1e-08,lipVex1:1e-08):1e-08,phyCat1:0.002493879652):0.002499760823,(balAcu1:0.00252379789,balMys1:0.002480237433):0.002484063899):1e-08):1e-08,susScr11:0.004986370347):1e-08,(((camFer2:1e-08,camBac1:1e-08):1e-08,camDro1:1e-08):1e-08,vicPac2:1e-08):1e-08):1e-08,(((equCab3:1e-08,equPrz1:0.007584707944):1e-08,equAsi1:1e-08):1e-08,cerSim1:1e-08):1e-08):1e-08,((((((myoBra1:1e-08,myoLuc2:1e-08):1e-08,myoDav1:0.002487848373):1e-08,eptFus1:1e-08):0.002498798332,minNat1:0.002452686785):1e-08,desRot1:1e-08):1e-08,(((pteAle1:1e-08,pteVam2:1e-08):1e-08,rouAeg1:1e-08):1e-08,(rhiSin1:1e-08,hipArm1:1e-08):1e-08):1e-08):1e-08):1e-08,((((((neoSch1:1e-08,odoRosDiv1:1e-08):1e-08,((musFur1:1e-08,enhLut1:1e-08):1e-08,ailFul1:1e-08):1e-08):1e-08,(ailMel1:1e-08,ursMar1:0.0100285455):1e-08):1e-08,(canFam3:1e-08,lycPic1:1e-08):1e-08):1e-08,((felCat8:1e-08,aciJub1:0.0003148993806):0.000770678998,(panTig1:1e-08,panPar1:1e-08):1e-08):1e-08):0.003893431979,(manPen1:0.2294523391,manJav1:1e-08):1e-08):1e-08):1e-08,((eriEur2:0.003201327283,sorAra2:1e-08):1e-08,conCri1:1e-08):1e-08):1e-08):1e-08,((((((((((((mm10:1e-08,musCar1:1e-08):1e-08,musPah1:1e-08):1e-08,rn6:1e-08):1e-08,merUng1:1e-08):1e-08,((criGri1:1e-08,mesAur1:1e-08):1e-08,micOch1:1e-08):1e-08):1e-08,nanGal1:0.002473397993):1e-08,jacJac1:0.01069072855):1e-08,(casCan1:0.01138610681,dipOrd2:0.04582971635):0.001218192579):1e-08,((hetGla2:0.002470532659,fukDam1:1e-08):1e-08,((chiLan1:0.008546348426,octDeg1:0.01257044062):0.001595110324,cavPor3:1e-08):1e-08):1e-08):1e-08,(speTri2:1e-08,marMar1:1e-08):1e-08):1e-08,(oryCun2:0.002492369065,ochPri3:0.005061501144):1e-08):1e-08,tupChi1:0.007510895221):1e-08):1e-08,galVar1:1e-08):1e-08,((micMur3:1e-08,proCoq1:1e-08):1e-08,otoGar3:1e-08):1e-08):1e-08,tarSyr2:1e-08):1e-08,((calJac3:1e-08,aotNan1:1e-08):1e-08,(saiBol1:1e-08,cebCap1:1e-08):1e-08):1e-08):1e-08,(((((rheMac8:1e-08,macFas5:1e-08):1e-08,macNem1:1e-08):1e-08,(papAnu3:1e-08,(manLeu1:1e-08,cerAty1:1e-08):1e-08):1e-08):1e-08,chlSab2:0.002462143348):1e-08,((colAng1:1e-08,pilTep1:1e-08):1e-08,(nasLar1:1e-08,(rhiRox1:1e-08,rhiBie1:1e-08):0.00246637866):1e-08):1e-08):0.002473396118):1e-08,nomLeu3:0.004964242063):1e-08,ponAbe2:1e-08):1e-08,gorGor5:1e-08):1e-08,(panTro5:1e-08,panPan2:1e-08):1e-08,hg38:1e-08);
TFAP2C	(((((((((((((((phaCin1:0.008146610981,sarHar1:0.01344605923):0.00427259767,monDom5:0.009332268973):0.05413291149,ornAna2:0.1551126196):0.2733874651,((((loxAfr3:0.009914385236,triMan1:0.01119650228):1e-08,proCap2:0.02396650686):1e-08,(((chrAsi1:0.008042753272,echTel2:0.09421949091):0.0103703172,eleEdw1:0.07542107447):0.005810566976,oryAfe1:0.02939568415):1e-08):0.01847167699,(dasNov3:0.04127172124,choHof2:0.01981699888):0.01053840707):1e-08):1e-08,((((((((((((oviAri4:0.4037026076,oviCan1:1e-08):1e-08,capHir2:1e-08):1e-08,panHod1:1e-08):0.002612594756,(((bisBis1:0.02393406268,bosMut1:1e-08):1e-08,(bosInd1:0.00625446201,bosTau8:0.02130689336):1e-08):0.005931527738,bubBub1:1e-08):1e-08):1e-08,(odoVir1:0.01580580454,cerEla1:0.002592461969):0.002607770378):0.004719975247,(((((turTru3:1e-08,orcOrc1:0.00269490284):0.002570993069,delLeu1:0.002547402351):1e-08,lipVex1:0.01027442702):1e-08,phyCat1:0.003282081714):1e-08,(balAcu1:0.002597158764,balMys1:0.005159064758):0.002556987652):0.02488809111):0.003001383637,susScr11:0.006601818112):0.001272423517,(((camFer2:0.003866203356,camBac1:0.007163100384):1e-08,camDro1:1e-08):0.003571992718,vicPac2:1e-08):0.007748158323):0.006011390671,(((equCab3:1e-08,equPrz1:1e-08):1e-08,equAsi1:0.002574701749):0.01579145295,cerSim1:0.01831703609):0.002500124657):0.003026159123,((((((myoBra1:0.02603784502,myoLuc2:0.005267301358):1e-08,myoDav1:0.005269840519):0.002761081002,eptFus1:0.01330735818):1e-08,minNat1:0.2265360114):0.02196087483,desRot1:0.04220826998):0.01354826433,(((pteAle1:1e-08,pteVam2:0.005191585712):0.007522897127,rouAeg1:0.008182946557):0.01334272354,(rhiSin1:0.01805294513,hipArm1:0.008726843914):0.0186831882):0.008086577456):0.02143083134):0.005569031356,(((((((lepWed1:1e-08,neoSch1:1e-08):0.005266145634,odoRosDiv1:0.005220005149):1e-08,((musFur1:0.007943968086,enhLut1:0.002638340098):1e-08,ailFul1:0.002626204625):0.007938495875):1e-08,(ailMel1:1e-08,ursMar1:0.02048690329):0.011737134):1e-08,(canFam3:1e-08,lycPic1:0.002615846046):0.005244446373):0.002615899855,((felCat8:1e-08,aciJub1:0.0402757789):0.003804956905,(panTig1:0.01429626666,panPar1:1e-08):1e-08):0.002610225708):0.003078948014,(manPen1:0.04469511843,manJav1:0.033102225):0.08161600113):1e-08):1e-08,((eriEur2:0.04660479026,sorAra2:0.06504935206):1e-08,conCri1:0.01860662681):0.004984779831):0.005198098396):0.00264781239,((((((((((((mm10:0.01000242292,musCar1:1e-08):0.007456922036,musPah1:1e-08):0.02443090436,rn6:0.01702955186):0.01034649882,merUng1:0.01682955608):0.002967981961,((criGri1:0.1744282035,mesAur1:0.0728356099):0.01446144618,micOch1:0.01715491663):1e-08):0.02191318396,nanGal1:0.01821158886):0.01001536273,jacJac1:0.02677898564):0.01382178615,(casCan1:0.005106287072,dipOrd2:0.04528870307):0.01327097195):1e-08,((hetGla2:0.003915291372,fukDam1:0.01188001068):0.01601219018,((chiLan1:1e-08,octDeg1:0.02793053708):0.006942622417,cavPor3:0.01512681176):0.004937403049):0.04837193898):1e-08,(speTri2:0.07625336378,marMar1:1e-08):0.03219294707):1e-08,(oryCun2:0.01114188463,ochPri3:0.02963853061):0.03362706942):1e-08,tupChi1:0.1619556588):1e-08):0.002869315971,galVar1:0.04240171569):1e-08,((micMur3:0.04916521132,proCoq1:0.01878338138):0.003881619612,otoGar3:0.01817285568):0.00423690262):0.005889811156,tarSyr2:0.05160450807):0.01563456083,((calJac3:1e-08,aotNan1:1e-08):1e-08,(saiBol1:0.007117889574,cebCap1:1e-08):1e-08):0.01590592006):0.0135313643,(((((rheMac8:1e-08,macFas5:1e-08):1e-08,macNem1:1e-08):1e-08,(papAnu3:0.00258966812,(manLeu1:0.06332902497,cerAty1:1e-08):1e-08):1e-08):1e-08,chlSab2:1e-08):0.002598583762,((colAng1:1e-08,pilTep1:0.005149783533):0.002585547927,(nasLar1:1e-08,(rhiRox1:1e-08,rhiBie1:1e-08):1e-08):1e-08):1e-08):0.00232730786):0.005551691874,nomLeu3:0.01880648941):1e-08,ponAbe2:0.00316065375):0.002598716448,gorGor5:1e-08):1e-08,(panTro5:1e-08,panPan2:1e-08):1e-08,hg38:1e-08);
TFAP2D	((((((((((((((phaCin1:1e-08,sarHar1:1e-08):1e-08,monDom5:1e-08):0.001876563777,ornAna2:0.003949906599):0.005855231724,((((loxAfr3:0.001921271397,triMan1:0.003853767926):1e-08,proCap2:0.2079576825):1e-08,(((chrAsi1:1e-08,echTel2:0.002734214588):1e-08,eleEdw1:1e-08):1e-08,oryAfe1:1e-08):0.8246373811):1e-08,(dasNov3:0.003854268531,choHof2:1e-08):0.003854746056):1e-08):1e-08,((((((((((((oviAri4:1e-08,oviCan1:1e-08):0.003929219447,capHir2:1e-08):0.005798340493,panHod1:1e-08):1e-08,(((bisBis1:1e-08,bosMut1:1e-08):1e-08,(bosInd1:1e-08,bosTau8:1e-08):1e-08):1e-08,bubBub1:1e-08):1e-08):1e-08,(odoVir1:1e-08,cerEla1:0.001934049771):1e-08):1e-08,(((((turTru3:0.0337390159,orcOrc1:1e-08):1e-08,delLeu1:1e-08):1e-08,lipVex1:1e-08):1e-08,phyCat1:0.005911008938):1e-08,(balAcu1:1e-08,balMys1:0.003940832881):1e-08):1e-08):1e-08,susScr11:1e-08):1e-08,(((camFer2:1e-08,camBac1:1e-08):1e-08,camDro1:1e-08):1e-08,vicPac2:1e-08):1e-08):0.003853904579,(((equCab3:1e-08,equPrz1:1e-08):1e-08,equAsi1:1e-08):1e-08,cerSim1:1e-08):0.824640936):1e-08,((((((myoBra1:0.001921617539,myoLuc2:1e-08):1e-08,myoDav1:1e-08):1e-08,eptFus1:0.001921366463):0.00192221903,minNat1:0.001939800752):1e-08,desRot1:1e-08):1e-08,(((pteAle1:0.8409388845,pteVam2:0.002665490721):1e-08,rouAeg1:0.001922233674):1e-08,(rhiSin1:0.8246543097,hipArm1:0.001922461318):1e-08):1e-08):1e-08):1e-08,((((((neoSch1:1e-08,odoRosDiv1:0.8246597532):1e-08,((musFur1:0.8246650263,enhLut1:0.001830595763):0.0001021371418,ailFul1:0.1979299887):1e-08):1e-08,(ailMel1:0.8243663088,ursMar1:0.01510932927):1e-08):1e-08,(canFam3:1e-08,lycPic1:1e-08):0.824357064):1e-08,((felCat8:0.01390836671,aciJub1:1e-08):0.02612752034,(panTig1:1e-08,panPar1:1e-08):0.8245357093):1e-08):1e-08,(manPen1:0.001919137861,manJav1:1e-08):0.003863542131):1e-08):1e-08,((eriEur2:1e-08,sorAra2:0.6579181144):1e-08,conCri1:0.001861365751):7.125949861e-05):1e-08):1e-08,((((((((((((mm10:1e-08,musCar1:1e-08):1e-08,musPah1:1e-08):1e-08,rn6:0.248813219):1e-08,merUng1:1e-08):1e-08,((criGri1:1e-08,mesAur1:0.005747888528):1e-08,micOch1:1e-08):1e-08):0.001907541196,nanGal1:1e-08):1e-08,jacJac1:0.2067876772):0.001849688693,(casCan1:1e-08,dipOrd2:0.03042388157):1e-08):1e-08,((hetGla2:0.001136466753,fukDam1:0.003481335914):0.1940846338,((chiLan1:1e-08,octDeg1:0.01167524664):0.1874986766,cavPor3:1e-08):1e-08):0.004382415776):1e-08,(speTri2:1e-08,marMar1:0.1048050894):0.001921534546):1e-08,(oryCun2:0.0008243860453,ochPri3:1e-08):0.001095942437):1e-08,tupChi1:0.003877326107):1e-08):1e-08,((micMur3:1e-08,proCoq1:0.8263335197):1e-08,otoGar3:1e-08):1e-08):1e-08,tarSyr2:0.002720633683):1e-08,((calJac3:1e-08,aotNan1:1e-08):1e-08,(saiBol1:0.004901393742,cebCap1:1e-08):1e-08):0.8227806301):1e-08,(((((rheMac8:0.001921523441,macFas5:0.8243803435):1e-08,macNem1:0.8243792902):1e-08,(papAnu3:0.001943168135,(manLeu1:1e-08,cerAty1:0.00243058875):0.8243799757):1e-08):1e-08,chlSab2:1e-08):1e-08,((colAng1:1e-08,pilTep1:1e-08):1e-08,(nasLar1:1e-08,(rhiRox1:1e-08,rhiBie1:1e-08):1e-08):0.001922520103):1e-08):1e-08):1e-08,nomLeu3:0.001921624051):1e-08,ponAbe2:0.8296410194):1e-08,gorGor5:0.824533671):1e-08,(panTro5:0.8245117379,panPan2:1e-08):1e-08,hg38:0.8244788879);
TFAP2E	((((((((((((((phaCin1:0.009046366179,sarHar1:0.01572478922):0.009891559061,monDom5:1e-08):0.1710689378,ornAna2:0.3051035713):0.324413841,((((loxAfr3:0.1084113549,triMan1:0.9456433889):1e-08,proCap2:0.1489849793):1e-08,(((chrAsi1:0.06245873395,echTel2:0.07128616289):0.04516366567,eleEdw1:0.03008041801):0.004062048545,oryAfe1:0.1685011624):0.004761515227):1e-08,(dasNov3:0.0469806411,choHof2:0.08126652474):0.04855868954):0.002862440761):1e-08,((((((((((((oviAri4:1e-08,oviCan1:0.05923126392):0.5943873342,capHir2:1e-08):1e-08,panHod1:1e-08):0.02965654517,(((bisBis1:0.2828601968,bosMut1:0.06833186335):0.3317193994,(bosInd1:0.01209400999,bosTau8:0.06293873124):0.05243841688):1e-08,bubBub1:1e-08):1e-08):0.04261045874,(odoVir1:1e-08,cerEla1:1e-08):0.1530865588):0.04428661312,(((((turTru3:0.003273034159,orcOrc1:0.009834630231):1e-08,delLeu1:0.009885406337):1e-08,lipVex1:0.01323322911):0.0425835037,phyCat1:0.5372668923):1e-08,(balAcu1:0.02148783826,balMys1:1.275694649):1e-08):0.01538859264):0.009192565762,susScr11:0.0203610661):1e-08,(((camFer2:1e-08,camBac1:1e-08):0.1883173941,camDro1:0.1667075601):1e-08,vicPac2:0.146778829):0.9018290186):1e-08,(((equCab3:1e-08,equPrz1:1e-08):1e-08,equAsi1:0.006218294961):0.04692317578,cerSim1:0.05995501517):0.03152004234):1e-08,((((((myoBra1:0.1198774936,myoLuc2:0.02293497583):1e-08,myoDav1:0.1839871233):0.8235117155,eptFus1:1.295365431):1e-08,minNat1:0.1073703997):0.01938517448,desRot1:0.06238014672):0.01117794859,(((pteAle1:1e-08,pteVam2:0.01358175375):0.006092329395,rouAeg1:0.01373091042):0.004564864519,(rhiSin1:0.01700014965,hipArm1:1e-08):0.009022431136):1e-08):0.01136319506):1e-08,(((((((lepWed1:1e-08,neoSch1:0.04305414953):0.004403433055,odoRosDiv1:0.02062232949):0.006863260269,((musFur1:0.01502451998,enhLut1:0.0170678459):1e-08,ailFul1:0.5808262076):0.006068907956):1e-08,(ailMel1:0.3540967797,ursMar1:0.03287264619):0.1590209489):0.00659541192,(canFam3:1e-08,lycPic1:1e-08):0.9869557721):1e-08,((felCat8:0.3764965656,aciJub1:0.0182516125):1e-08,(panTig1:1e-08,panPar1:0.1567387531):1e-08):0.2390204083):0.04975242483,(manPen1:0.4918757227,manJav1:0.03169843616):0.05024987429):0.027581576):1e-08,((eriEur2:1.111819453,sorAra2:0.6228668207):0.1437668275,conCri1:0.129937317):1e-08):0.04530869958):0.003669094957,((((((((((((mm10:0.01353275647,musCar1:0.006677196693):0.007168745732,musPah1:0.01301304003):0.00386143562,rn6:0.07113993125):0.0205670845,merUng1:0.03357504273):1e-08,((criGri1:0.6461681463,mesAur1:0.01132555087):0.01249041291,micOch1:0.02384425742):0.006949216379):0.03416903757,nanGal1:0.789709184):1e-08,jacJac1:1.315412525):1e-08,(casCan1:0.8894000587,dipOrd2:0.07647785914):0.01421592569):1e-08,((hetGla2:0.01432854763,fukDam1:0.06806752533):0.0089461323,((chiLan1:1e-08,octDeg1:0.02309527788):0.03886934355,cavPor3:0.03629958872):1e-08):0.00579522337):1e-08,(speTri2:0.01006247716,marMar1:0.1543925247):0.01343948683):0.003335552075,(oryCun2:0.04283100986,ochPri3:0.06983069797):0.02101622851):1e-08,tupChi1:0.7643769041):1e-08):1e-08,galVar1:0.02700242005):0.003214700823,((micMur3:0.02327950681,proCoq1:1e-08):0.01011377,otoGar3:0.02750816621):0.01755497393):1e-08,tarSyr2:0.6114710327):0.007128399965,((calJac3:0.03940308114,aotNan1:0.01060672253):1e-08,(saiBol1:0.1527605961,cebCap1:0.002135873406):9.327368043e-05):0.7788582011):1e-08,(((((rheMac8:2.216281837,macFas5:1e-08):0.02288465837,macNem1:0.2291544841):1e-08,(papAnu3:0.7710286932,(manLeu1:0.7363728529,cerAty1:1e-08):1e-08):1e-08):1e-08,chlSab2:1e-08):1e-08,(colAng1:0.6802461442,(nasLar1:1.412676183,(rhiRox1:0.5117359733,rhiBie1:0.1587393127):1e-08):1e-08):1e-08):0.006800979358):1e-08,nomLeu3:0.2036611625):0.2256303603,ponAbe2:1.128515007):1e-08,panPan2:1.254490635,hg38:1e-08);
TFAP4	((((((((((((((phaCin1:0.06181181756,sarHar1:0.13695873):0.09210527418,monDom5:0.2348362234):0.9022175486,((((loxAfr3:0.3452829908,triMan1:0.1063768367):0.1126897492,proCap2:0.2113629666):0.003674383737,(((chrAsi1:0.3310092116,echTel2:0.5228542542):0.1082927137,eleEdw1:0.3955091403):0.04623214946,oryAfe1:0.176360582):0.03895734929):0.02173854353,(dasNov3:0.1730014508,choHof2:0.265225049):0.07820941941):0.08764252207):0.002580843543,((((((((((((oviAri4:1e-08,oviCan1:0.02885894051):1e-08,capHir2:1e-08):0.03007179566,panHod1:0.03672398613):0.06513953158,(((bisBis1:1e-08,bosMut1:1e-08):0.02335473032,(bosInd1:1e-08,bosTau8:1e-08):0.01172573498):0.008587627968,bubBub1:0.01487459094):0.02808766199):0.01895780503,(odoVir1:0.0331402185,cerEla1:0.07022689449):0.03352689986):0.08270260888,(((((turTru3:1e-08,orcOrc1:0.01370936612):0.0104853085,delLeu1:1e-08):1e-08,lipVex1:0.02379302994):0.07871881359,phyCat1:0.02314415614):0.0150638834,(balAcu1:0.037867808,balMys1:0.02146263523):1e-08):0.06439633489):1e-08,susScr11:0.253720769):1e-08,(((camFer2:1e-08,camBac1:0.01702158938):0.01235097413,camDro1:1e-08):1e-08,vicPac2:0.03125074366):0.6032414334):0.01573487034,(((equCab3:1e-08,equPrz1:0.0166044744):1e-08,equAsi1:1e-08):0.1511964697,cerSim1:0.2567469274):0.2669462786):0.06819962981,((((((myoBra1:0.01760959394,myoLuc2:1e-08):0.4328966282,myoDav1:0.01279213222):1e-08,eptFus1:0.04158051941):0.09522896234,minNat1:0.2210734826):0.03857088873,desRot1:0.1223620734):0.2715939952,(((pteAle1:0.006946109473,pteVam2:0.009600209088):0.05403750927,rouAeg1:0.04918255244):0.1512608166,(rhiSin1:0.05014731749,hipArm1:0.1061509039):0.06654550522):1e-08):0.0144644507):1e-08,(((((((lepWed1:1e-08,neoSch1:0.02408872581):0.01228870519,odoRosDiv1:0.02452543252):0.01220301189,((musFur1:0.05878756675,enhLut1:0.01850321066):0.02496557121,ailFul1:0.09240898236):0.01258690956):0.01227290117,(ailMel1:1e-08,ursMar1:0.2403537748):0.1377397405):0.02577629644,(canFam3:0.01261398421,lycPic1:1e-08):0.01349765676):0.2279808672,((felCat8:0.008775387153,aciJub1:0.02884970876):1e-08,(panTig1:0.01939478446,panPar1:1e-08):1e-08):0.1011093362):0.04035655423,(manPen1:0.04249680229,manJav1:0.03983465936):0.1861575665):0.01283644771):0.1580989483,((eriEur2:0.3425517798,sorAra2:0.1699856551):0.05389723234,conCri1:0.2577863739):0.06197908889):0.03036752227):0.05237660501,((((((((((((mm10:0.01754453626,musCar1:0.1432872125):1e-08,musPah1:0.02808851177):0.1376040887,rn6:0.2635160138):0.273766746,merUng1:0.5718430336):1e-08,((criGri1:0.32634514,mesAur1:0.1297868947):0.1569960276,micOch1:0.1203722754):0.03396566114):0.1140424544,nanGal1:0.4340788033):1e-08,jacJac1:0.3713191143):0.0338864262,(casCan1:0.3228086995,dipOrd2:0.1705728688):0.1516887624):0.02711367068,((hetGla2:0.05266218015,fukDam1:0.204161653):0.04571569121,((chiLan1:0.1110118566,octDeg1:0.2077276494):1e-08,cavPor3:0.270681366):0.03201246315):0.1422754121):0.02772046164,(speTri2:0.02378375469,marMar1:0.02334644733):0.2384766276):1e-08,(oryCun2:0.4830960176,ochPri3:0.2794047247):1e-08):0.03231601696,tupChi1:0.1957083327):0.008936326589):0.04034519081,galVar1:0.2114077124):0.1456889559,((micMur3:0.03053602621,proCoq1:0.04239240533):0.01733047243,otoGar3:0.3782652874):0.1004064024):0.002222962612,tarSyr2:0.3997254813):0.07321130179,((calJac3:0.06824922666,aotNan1:0.02725535851):1e-08,(saiBol1:0.01251331419,cebCap1:0.03514324702):0.03130171411):0.05186068195):0.02332409312,(((((rheMac8:1e-08,macFas5:1e-08):1e-08,macNem1:1e-08):1e-08,(papAnu3:1e-08,(manLeu1:1e-08,cerAty1:0.02280306675):1e-08):0.01161110645):1e-08,chlSab2:1e-08):0.03537301363,((colAng1:1e-08,pilTep1:0.02492281523):0.01748888379,(nasLar1:1e-08,(rhiRox1:1e-08,rhiBie1:1e-08):1e-08):1e-08):1e-08):0.03196475187):0.02820278784,nomLeu3:0.01225474732):1e-08,ponAbe2:0.02404989546):0.02357408771,gorGor5:0.01189918785):0.01174607872,(panTro5:1e-08,panPan2:1e-08):1e-08,hg38:0.03554084428);
TFB1M	(((((((((((((((phaCin1:0.1448051818,sarHar1:0.4317383238):1e-08,monDom5:0.1124471281):0.2456595284,ornAna2:0.4033051616):0.2305093294,((((loxAfr3:0.07208876366,triMan1:0.08353059192):0.03484689243,proCap2:0.1939932953):0.02034676139,(((chrAsi1:0.2267048804,echTel2:0.4203363314):1e-08,eleEdw1:0.4242562387):0.01226576738,oryAfe1:0.1428542133):0.01566178114):0.08599898307,(dasNov3:0.4014621097,choHof2:0.1537769072):0.117300695):1e-08):1e-08,((((((((((((oviAri4:1e-08,oviCan1:0.006069324564):1e-08,capHir2:0.01825069339):1e-08,panHod1:0.01213871092):0.02446728799,(((bisBis1:1e-08,bosMut1:0.006010131799):1e-08,(bosInd1:1e-08,bosTau8:0.002709299416):0.00329711664):1e-08,bubBub1:0.006007367835):0.01266656455):0.006231993703,(odoVir1:0.005798865543,cerEla1:0.02598893538):0.01318695531):0.06139673651,((((turTru3:0.0149698942,orcOrc1:0.006386749248):0.02130894266,delLeu1:0.05816373936):0.01207084117,lipVex1:0.02204161421):0.03500523555,balAcu1:0.01685575691):0.005308830977):0.01936279287,susScr11:0.2257300972):0.003958075152,(((camFer2:1e-08,camBac1:0.0112038127):1e-08,camDro1:0.005534552714):0.02543498138,vicPac2:0.02355465282):0.1985703859):0.08104206982,(equCab3:0.06148628007,cerSim1:0.05014696382):0.02347403128):1e-08,((((((myoBra1:0.0114548777,myoLuc2:0.01743009742):0.01351471799,myoDav1:0.0389530349):0.0163793685,eptFus1:0.06382844222):0.103511463,minNat1:0.1044680674):0.03629485694,desRot1:0.1398062503):0.02922952472,((pteAle1:0.006082179457,pteVam2:0.006455003345):0.07810338983,(rhiSin1:0.04265931666,hipArm1:0.05120295976):0.03006995891):0.01890627276):0.02277617794):0.01546692754,((((((neoSch1:1e-08,odoRosDiv1:0.02841022047):0.03710828362,((musFur1:0.03362300411,enhLut1:0.01157798288):0.04094033434,ailFul1:0.03595111138):0.01422583367):1e-08,(ailMel1:0.02705129754,ursMar1:0.008836381312):0.09364177499):0.007718700021,(canFam3:1e-08,lycPic1:0.005607103002):0.06129526973):0.02974242959,((felCat8:1e-08,aciJub1:1e-08):1e-08,(panTig1:1e-08,panPar1:1e-08):0.01088831271):0.07432595961):0.04160825185,manJav1:0.2317082134):0.007407898614):0.02475093558,((eriEur2:0.260021383,sorAra2:0.3345972434):1e-08,conCri1:0.1574574517):0.138439291):0.02173500783):0.01968342022,((((((((((((mm10:0.01183786327,musCar1:0.01773086416):0.0178624723,musPah1:0.04324563882):0.02493704651,rn6:0.03135155021):0.02171418795,merUng1:0.104031489):0.02543339152,((criGri1:0.06108223851,mesAur1:0.07669210685):0.1170814376,micOch1:0.1505650675):1e-08):0.04237630823,nanGal1:0.1309500643):0.05605754171,jacJac1:0.2293971272):0.1227370885,(casCan1:0.1094261714,dipOrd2:0.1840995007):0.00526297389):0.03667031469,((hetGla2:0.06823038838,fukDam1:0.09494852258):0.00660958119,((chiLan1:0.09412981567,octDeg1:0.0801485618):0.007570411455,cavPor3:0.1396323578):0.01894184018):0.09731853569):0.0315272298,(speTri2:0.01828210603,marMar1:0.01486532254):0.1477727356):0.02644348454,(oryCun2:0.1321669812,ochPri3:0.2324055819):0.1333882415):0.04644520382,tupChi1:0.1790837726):1e-08):0.01074454231,galVar1:0.1948248902):1e-08,((micMur3:0.05951516146,proCoq1:0.01950778338):0.06127875667,otoGar3:0.1351799787):0.03477010512):0.006587888992,tarSyr2:0.1463751895):0.06520855059,((calJac3:0.01570738461,aotNan1:0.01118061969):0.009363432767,(saiBol1:0.01721493518,cebCap1:0.0179313949):1e-08):0.08517401962):0.03260480959,(((((rheMac8:0.005684587156,macFas5:0.005684654173):1e-08,macNem1:1e-08):1e-08,(papAnu3:0.005701912403,(manLeu1:0.01745220233,cerAty1:0.4134404376):1e-08):0.005707547929):0.02565752463,chlSab2:0.06293777085):0.007969317956,((colAng1:0.01161268302,pilTep1:1e-08):1e-08,(nasLar1:1e-08,(rhiRox1:0.005764534922,rhiBie1:1e-08):0.004330334817):0.001435415585):0.0125986945):0.04433416131):0.01984010086,nomLeu3:0.03603003196):0.01062554398,ponAbe2:0.02705580186):0.006134692369,gorGor5:1e-08):1e-08,(panTro5:0.005598405741,panPan2:0.005653594736):1e-08,hg38:1e-08);
TFB2M	(((((((((((((((phaCin1:0.2070041954,sarHar1:0.1391679118):0.09730529283,monDom5:0.1605457492):0.436434065,ornAna2:0.6234696241):0.538247533,((((loxAfr3:0.1023002791,triMan1:0.04005952978):0.00855511294,proCap2:0.2165611195):0.02363832638,(((chrAsi1:0.09590326413,echTel2:0.2995711472):0.008808951191,eleEdw1:0.3135034601):0.00321186428,oryAfe1:0.09399100244):0.01105278937):0.0857130182,(dasNov3:0.2604956155,choHof2:0.1531749676):0.09629420414):0.05593497896):0.002739736025,((((((((((((oviAri4:0.006684152237,oviCan1:1e-08):0.01311734997,capHir2:0.0205519046):0.01756061631,panHod1:0.01748327489):0.01824648593,((bisBis1:0.00851823166,bosMut1:0.00281472465):1e-08,(bosInd1:1e-08,bosTau8:1e-08):0.008507125444):0.0515224525):0.01662342477,(odoVir1:0.01938943796,cerEla1:0.02057265976):0.03092742585):0.1873086343,(((((turTru3:0.002737138359,orcOrc1:0.008784044935):0.008491745497,delLeu1:0.008588907341):0.005679148921,lipVex1:0.0113623027):0.0129733955,phyCat1:0.02705607646):0.002944974062,(balAcu1:0.01999883372,balMys1:0.01205128668):0.006415958615):0.08026949638):0.03489665989,susScr11:0.2731805729):0.03610707427,(((camFer2:1e-08,camBac1:1e-08):1e-08,camDro1:0.002807313095):0.005526682172,vicPac2:0.008931399161):0.1406985486):0.1785384126,(((equCab3:1e-08,equPrz1:1e-08):0.002176976615,equAsi1:0.003761947489):0.0285447807,cerSim1:0.0512111499):0.06573984074):1e-08,((((((myoBra1:0.01441588569,myoLuc2:1e-08):0.007480753789,myoDav1:0.01847197836):0.04942173775,eptFus1:0.04346384419):0.139519937,minNat1:0.08849815595):0.08925193106,desRot1:0.1844607804):0.1236642226,(((pteAle1:0.01182296088,pteVam2:0.002861283329):0.005671663495,rouAeg1:0.02689675839):0.05666931608,(rhiSin1:0.04048731049,hipArm1:0.08609749416):0.03683406962):0.02074415091):0.09706530998):0.00558502089,((((((neoSch1:0.01410432866,odoRosDiv1:0.009241958501):0.01691952096,((musFur1:0.03674591122,enhLut1:0.01057520593):0.09681803254,ailFul1:0.0362141314):0.01380359361):1e-08,(ailMel1:0.0435617485,ursMar1:0.0253765768):0.0577327864):0.01577157221,(canFam3:0.005109265197,lycPic1:0.004585748298):0.1403165823):0.08352592569,((felCat8:0.01017021576,aciJub1:0.03456576489):1e-08,(panTig1:0.01142106204,panPar1:1e-08):0.01660642497):0.115645163):0.2644118661,(manPen1:0.007323519177,manJav1:0.01539106068):0.2383229404):0.05338017168):0.04346753631,((eriEur2:0.815294254,sorAra2:0.2844763563):0.01888074094,conCri1:0.3386645651):0.1732341534):0.07578813168):0.04641763869,((((((((((((mm10:0.03242294497,musCar1:0.03812415081):0.01513326201,musPah1:0.06953043869):0.03862071641,rn6:0.07551029727):0.08903615063,merUng1:0.4004142746):0.02980929188,((criGri1:0.08045691639,mesAur1:0.1167981016):0.08611034692,micOch1:0.1352132685):0.1065349292):0.1076395669,nanGal1:0.1847537687):0.2373127379,jacJac1:0.3392641925):0.08763181808,(casCan1:0.2912585462,dipOrd2:0.4841759953):0.05137040063):0.003526600098,((hetGla2:0.1061545331,fukDam1:0.219776928):0.1516083497,((chiLan1:0.1646735499,octDeg1:0.1551130895):0.01068784693,cavPor3:0.2841245964):0.08839486346):0.5255516266):0.0257148805,(speTri2:0.0377475341,marMar1:0.0239211638):0.3494495242):0.05966934621,(oryCun2:0.08108419651,ochPri3:0.1556082949):0.09692769253):0.01550135823,tupChi1:0.1358978206):1e-08):0.001559925958,galVar1:0.1859738913):0.06178807644,((micMur3:0.09217561559,proCoq1:0.06756414218):0.09788672544,otoGar3:0.2871060559):0.01621701252):0.02247607492,tarSyr2:0.136510901):0.1610765741,((calJac3:0.06059076231,aotNan1:0.03625601512):0.004542841362,(saiBol1:0.1154330094,cebCap1:0.04365968611):0.03097095895):0.2116287234):0.1596812172,(((((rheMac8:0.01476847029,macFas5:1e-08):1e-08,macNem1:1e-08):0.01775964335,(papAnu3:0.02390294338,(manLeu1:0.01504050913,cerAty1:0.03216726198):1e-08):1e-08):0.02435738896,chlSab2:0.02700936769):0.02868381064,((colAng1:0.006549989871,pilTep1:1e-08):0.008905515615,(nasLar1:0.004642210946,(rhiRox1:0.005882249831,rhiBie1:1e-08):0.007434126491):0.00742118792):0.02211840443):0.04548718052):0.03134237492,nomLeu3:0.01365594479):0.02561292589,ponAbe2:0.03381737841):0.03539047306,gorGor5:0.01816014686):1e-08,(panTro5:1e-08,panPan2:1e-08):0.002974695023,hg38:0.003022932237);
TFCP2	((((((((((((phaCin1:0.02858262559,monDom5:1e-08):1e-08,((((loxAfr3:0.004773457145,triMan1:0.002361952454):1e-08,proCap2:0.06953737283):1e-08,(((chrAsi1:0.002388994215,echTel2:0.01523236653):1e-08,eleEdw1:0.06869833238):1e-08,oryAfe1:0.004809949969):1e-08):0.002271320083,dasNov3:0.00702357313):1e-08):1e-08,((((((((((((oviAri4:1e-08,oviCan1:1e-08):1e-08,capHir2:1e-08):1e-08,panHod1:1e-08):0.002289889691,(((bisBis1:1e-08,bosMut1:1e-08):1e-08,(bosInd1:1e-08,bosTau8:1e-08):1e-08):1e-08,bubBub1:1e-08):1e-08):1e-08,(odoVir1:0.002319106394,cerEla1:0.002357109168):1e-08):0.002290373291,(((((turTru3:1e-08,orcOrc1:1e-08):1e-08,delLeu1:0.002236080555):0.002234232822,lipVex1:1e-08):1e-08,phyCat1:1e-08):1e-08,(balAcu1:0.002231893196,balMys1:0.002251155552):1e-08):1e-08):1e-08,susScr11:0.002237960989):1e-08,(((camFer2:1e-08,camBac1:0.002231941176):1e-08,camDro1:1e-08):1e-08,vicPac2:1e-08):1e-08):1e-08,(((equCab3:1e-08,equPrz1:1e-08):1e-08,equAsi1:1e-08):1e-08,cerSim1:1e-08):0.007063178204):1e-08,((((((myoBra1:0.00216402176,myoLuc2:1e-08):1e-08,myoDav1:1e-08):0.002750855491,eptFus1:0.002278722952):1e-08,minNat1:0.002234483054):1e-08,desRot1:0.009791572864):1e-08,(((pteAle1:1e-08,pteVam2:1e-08):1e-08,rouAeg1:1e-08):0.002227799219,(rhiSin1:1e-08,hipArm1:1e-08):0.002235836142):1e-08):1e-08):0.005604166673,(((((((lepWed1:1e-08,neoSch1:1e-08):1e-08,odoRosDiv1:0.002441330841):0.004833685339,(enhLut1:1e-08,ailFul1:0.002288533148):1e-08):1e-08,(ailMel1:0.009437177221,ursMar1:0.007001181805):1e-08):1e-08,(canFam3:1e-08,lycPic1:1e-08):1e-08):1e-08,((felCat8:1e-08,aciJub1:1e-08):1e-08,(panTig1:1e-08,panPar1:1e-08):1e-08):0.002315648194):1e-08,manJav1:0.08976394175):1e-08):1e-08,((eriEur2:0.006610390304,sorAra2:1e-08):1e-08,conCri1:0.002234850969):1e-08):1e-08):1e-08,(((((((((((mm10:0.002504002894,musCar1:0.002402381527):1e-08,musPah1:0.007468695004):0.01713312205,rn6:0.006230024401):0.00277386821,merUng1:0.01112647432):0.01382464134,((criGri1:0.007289120269,mesAur1:1e-08):1e-08,micOch1:0.007059455372):0.002929386898):0.006092699612,jacJac1:0.01254327665):0.004895158142,dipOrd2:0.002367774885):1e-08,((hetGla2:0.002235263532,fukDam1:0.004473893668):0.002192154833,((chiLan1:0.01246072527,octDeg1:0.004605360866):1e-08,cavPor3:1e-08):0.002199193603):1e-08):1e-08,(speTri2:1e-08,marMar1:1e-08):0.004614023227):0.002747669464,(oryCun2:0.04100922307,ochPri3:0.01018445039):0.002890545521):1e-08,tupChi1:0.004483235965):1e-08):0.002246535672,((micMur3:1e-08,proCoq1:0.002231213503):1e-08,otoGar3:0.00451651618):1e-08):1e-08,tarSyr2:1e-08):1e-08,((calJac3:1e-08,aotNan1:0.002314987028):1e-08,(saiBol1:1e-08,cebCap1:1e-08):1e-08):1e-08):1e-08,(((((rheMac8:1e-08,macFas5:1e-08):1e-08,macNem1:1e-08):1e-08,(papAnu3:1e-08,(manLeu1:1e-08,cerAty1:1e-08):1e-08):1e-08):0.002233425941,chlSab2:1e-08):1e-08,((colAng1:1e-08,pilTep1:1e-08):1e-08,(nasLar1:1e-08,(rhiRox1:1e-08,rhiBie1:1e-08):1e-08):1e-08):1e-08):1e-08):1e-08,nomLeu3:1e-08):1e-08,ponAbe2:1e-08):1e-08,gorGor5:0.002235074259):1e-08,(panTro5:1e-08,panPan2:1e-08):1e-08,hg38:1e-08);
TFCP2L1	((((((((((((((phaCin1:0.007576770643,sarHar1:0.002495702972):1e-08,monDom5:0.002522491809):0.005183520663,ornAna2:0.01922711848):0.07482103141,((((loxAfr3:0.01753515857,triMan1:0.005243838657):1e-08,proCap2:0.02096158591):1e-08,(((chrAsi1:0.02707904668,echTel2:0.04943785272):1e-08,eleEdw1:0.06287750155):1e-08,oryAfe1:0.01875689312):0.002778642496):0.008026890463,(dasNov3:0.02712503698,choHof2:0.02265277507):0.02687998507):0.002455116038):1e-08,((((((((((((oviAri4:1e-08,oviCan1:0.006079268933):0.005163706866,capHir2:1e-08):1e-08,panHod1:0.002660756249):1e-08,((bisBis1:0.007720145796,bosMut1:0.002509295163):1e-08,(bosInd1:1e-08,bosTau8:1e-08):1e-08):0.005055506976):0.00254094492,(odoVir1:1e-08,cerEla1:0.02693973007):0.007816474645):0.005139142385,((((orcOrc1:1e-08,delLeu1:0.002549421728):1e-08,lipVex1:0.00254553737):0.005127633454,phyCat1:0.01069157349):1e-08,(balAcu1:0.0108099163,balMys1:1e-08):1e-08):1e-08):0.007792798729,susScr11:0.01074624053):0.002972813349,(((camFer2:1e-08,camBac1:1e-08):1e-08,camDro1:1e-08):1e-08,vicPac2:0.002994850164):0.04490193901):0.01111511654,(((equCab3:1e-08,equPrz1:1e-08):0.003098595275,equAsi1:0.002579355701):0.01288369658,cerSim1:0.01619405525):0.00503732289):0.002819823358,(((((myoBra1:1e-08,myoDav1:0.00261940968):0.006254334705,eptFus1:0.01238420859):0.02291735706,minNat1:0.008761273644):1e-08,desRot1:0.01097616632):0.009097107386,(((pteAle1:1e-08,pteVam2:1e-08):0.004958042989,rouAeg1:1e-08):0.02848072449,(rhiSin1:0.01199533416,hipArm1:0.01682321473):0.006958624079):0.008758365026):0.005573977936):0.002490493951,(((((((lepWed1:0.007732715472,neoSch1:1e-08):0.002574024376,odoRosDiv1:0.002578060439):1e-08,((musFur1:0.005410946701,enhLut1:0.007885061247):0.005142334656,ailFul1:0.008037855457):1e-08):1e-08,(ailMel1:0.002663902011,ursMar1:1e-08):1e-08):1e-08,(canFam3:1e-08,lycPic1:1e-08):0.005368020338):1e-08,((felCat8:1e-08,aciJub1:0.008089815014):1e-08,(panTig1:1e-08,panPar1:1e-08):1e-08):0.01302651259):0.007033644514,(manPen1:1e-08,manJav1:0.01055278362):0.01908728591):0.003614624866):1e-08,((eriEur2:0.0159269863,sorAra2:0.0103448772):0.004632133224,conCri1:0.0247708792):0.006577175665):1e-08):0.01001195182,((((((((((((mm10:0.00264211629,musCar1:0.002591715105):1e-08,musPah1:0.005251224251):0.01071644394,rn6:0.0111966877):0.01060076879,merUng1:1e-08):0.02496941724,(mesAur1:0.01318179285,micOch1:0.01624367076):0.002637001705):0.004539011098,nanGal1:0.008573338438):1e-08,jacJac1:0.02475114719):0.0130238806,(casCan1:0.008205293057,dipOrd2:0.005349735424):0.00780959455):0.002442115355,((hetGla2:1e-08,fukDam1:0.005186009275):0.002531818784,((chiLan1:0.005029497726,octDeg1:0.005050695017):1e-08,cavPor3:1e-08):0.004932227471):0.01300504414):1e-08,(speTri2:0.005047505585,marMar1:0.002562459069):0.01552864556):0.005413325613,(oryCun2:0.01072566707,ochPri3:0.02536870061):0.01497151185):1e-08,tupChi1:0.02415964614):1e-08):0.007849951334,((micMur3:0.01295773928,proCoq1:0.007585088731):1e-08,otoGar3:0.01878257299):0.005107166514):1e-08,tarSyr2:0.02327194194):0.005032309654,((calJac3:0.002574845484,aotNan1:0.005053682679):1e-08,(saiBol1:0.002599291402,cebCap1:0.002506514659):1e-08):0.005106967038):0.002526005546,(((((rheMac8:1e-08,macFas5:1e-08):1e-08,macNem1:1e-08):1e-08,(papAnu3:1e-08,(manLeu1:1e-08,cerAty1:0.002552364444):1e-08):1e-08):1e-08,chlSab2:0.00254852314):1e-08,((colAng1:1e-08,pilTep1:0.007705726704):1e-08,(nasLar1:0.002796214107,(rhiRox1:1e-08,rhiBie1:1e-08):1e-08):1e-08):0.002565802961):1e-08):0.005116399475,nomLeu3:1e-08):1e-08,ponAbe2:1e-08):1e-08,gorGor5:1e-08):1e-08,(panTro5:1e-08,panPan2:1e-08):1e-08,hg38:0.002534154524);
TFDP1	(((((((((((((((phaCin1:0.01011880123,sarHar1:0.02884209269):0.05570685529,monDom5:0.03303018087):0.1572467194,ornAna2:0.1102520689):1e-08,((((loxAfr3:0.01030721525,triMan1:0.06995573089):1e-08,proCap2:0.1062000135):1e-08,(((chrAsi1:0.05176113999,echTel2:0.2254108101):0.07518438962,eleEdw1:0.1464477427):0.0228754873,oryAfe1:0.01831581948):1e-08):1e-08,(dasNov3:0.05931929499,choHof2:0.03877402462):0.0142049347):0.05841785918):0.3429557855,((((((((((((oviAri4:1e-08,oviCan1:1e-08):1e-08,capHir2:1e-08):0.01300038915,panHod1:0.04332447738):0.01538226916,(((bisBis1:0.01366565253,bosMut1:1e-08):1e-08,(bosInd1:1e-08,bosTau8:1e-08):1e-08):0.05768800206,bubBub1:0.03480349158):1e-08):0.01315733734,(odoVir1:0.02265672892,cerEla1:1e-08):0.01126738594):0.131161579,(((((turTru3:1e-08,orcOrc1:1e-08):1e-08,delLeu1:0.01137770674):1e-08,lipVex1:0.03476395934):1e-08,phyCat1:1e-08):0.02328416219,(balAcu1:1e-08,balMys1:1e-08):0.01146573894):0.124128325):1e-08,susScr11:0.1996531831):1e-08,(((camFer2:1e-08,camBac1:1e-08):1e-08,camDro1:1e-08):0.0477227329,vicPac2:1e-08):0.04335362818):0.1197536266,(((equCab3:1e-08,equPrz1:1e-08):1e-08,equAsi1:1e-08):0.08070631974,cerSim1:0.1422027522):0.03694489899):1e-08,((((((myoBra1:0.011021213,myoLuc2:1e-08):1e-08,myoDav1:1e-08):1e-08,eptFus1:0.02183598881):0.02635804132,minNat1:0.05782002205):1e-08,desRot1:0.02239002128):1e-08,(((pteAle1:1e-08,pteVam2:0.02180108831):0.03204536667,rouAeg1:0.02223867393):1e-08,(rhiSin1:0.03858886617,hipArm1:1e-08):0.0001359889192):0.07697725783):0.1358792914):0.01212650274,((((((neoSch1:1e-08,odoRosDiv1:0.009154725142):1e-08,((musFur1:0.03056275441,enhLut1:0.02768407086):0.03327283409,ailFul1:0.02329785115):0.02268614163):1e-08,(ailMel1:0.01854577136,ursMar1:0.00924072995):0.00911335353):0.01604998517,(canFam3:1e-08,lycPic1:1e-08):0.06100973726):0.03135709513,((felCat8:0.01125663854,aciJub1:0.03775546865):1e-08,(panTig1:1e-08,panPar1:1e-08):1e-08):0.1040573485):0.05554415871,(manPen1:1e-08,manJav1:0.01116103909):0.1599873647):0.0454465897):1e-08,(eriEur2:0.1647167164,sorAra2:0.1087936684):0.2174499832):0.06655561152):1e-08,(((((((((((mm10:0.01065830006,musCar1:1e-08):1e-08,musPah1:0.02249469387):0.04332467173,rn6:0.1449114432):0.02096725576,merUng1:0.1005021698):1e-08,((criGri1:0.03511321046,mesAur1:0.1392173065):0.01276359159,micOch1:0.05893080002):1e-08):1e-08,nanGal1:0.0938264507):0.03869352622,jacJac1:0.2717835254):0.1587418288,(casCan1:0.2334266256,dipOrd2:0.2365705511):0.02823863076):0.06078676414,((hetGla2:0.08240585917,fukDam1:0.03806688338):1e-08,((chiLan1:0.1725601011,octDeg1:0.03525973694):0.05739554965,cavPor3:0.085635915):0.009675684721):0.07592464121):1e-08,(oryCun2:0.03499015701,ochPri3:0.2608294228):0.04475712462):0.0549221601,tupChi1:0.4252863488):0.01588352359):0.04178891521,galVar1:0.2075969916):0.04186507734,((micMur3:0.05070867347,proCoq1:0.06681129729):0.07179953965,otoGar3:0.07679009709):1e-08):1e-08,tarSyr2:0.5309761838):0.07804258251,((calJac3:1e-08,aotNan1:0.02225220828):1e-08,(saiBol1:0.04569380567,cebCap1:0.01157248045):1e-08):0.02146935135):1e-08,(((((rheMac8:1e-08,macFas5:1e-08):1e-08,macNem1:1e-08):1e-08,(papAnu3:1e-08,(manLeu1:0.01095897206,cerAty1:1e-08):1e-08):1e-08):1e-08,chlSab2:0.01080192574):1e-08,((colAng1:1e-08,pilTep1:1e-08):1e-08,(nasLar1:1e-08,(rhiRox1:1e-08,rhiBie1:0.01069467898):1e-08):0.01075639198):0.0107270076):1e-08):1e-08,nomLeu3:0.01087902573):1e-08,ponAbe2:1e-08):0.01089360482,gorGor5:0.0220782063):0.02188595377,(panTro5:1e-08,panPan2:1e-08):1e-08,hg38:1e-08);
TFDP2	(((((((((((((((phaCin1:0.01119649821,sarHar1:0.01173515882):1e-08,monDom5:0.01366104276):0.02413146729,ornAna2:0.2158871618):0.06840227594,((((loxAfr3:0.007313579208,triMan1:0.01615786673):0.003981980365,proCap2:0.04509382531):0.003739646976,(((chrAsi1:0.01348973895,echTel2:0.04497142242):1e-08,eleEdw1:0.06861582089):0.01310516609,oryAfe1:0.004201754081):1e-08):0.007763380573,(dasNov3:0.02390438522,choHof2:1e-08):0.004319077469):0.003403753639):1e-08,((((((((((((oviAri4:1e-08,oviCan1:1e-08):1e-08,capHir2:1e-08):1e-08,panHod1:0.003852078629):1e-08,(((bisBis1:1e-08,bosMut1:1e-08):1e-08,(bosInd1:1e-08,bosTau8:1e-08):1e-08):1e-08,bubBub1:1e-08):1e-08):1e-08,(odoVir1:0.00382497532,cerEla1:0.004225352576):1e-08):0.003889157757,(((((turTru3:1e-08,orcOrc1:1e-08):1e-08,delLeu1:0.003859738488):1e-08,lipVex1:0.00385523747):0.02423097707,phyCat1:0.01210880084):0.007511811685,(balAcu1:1e-08,balMys1:0.004192998897):1e-08):0.01175064351):0.003779510332,susScr11:1e-08):1e-08,(((camFer2:1e-08,camBac1:1e-08):1e-08,camDro1:1e-08):1e-08,vicPac2:1e-08):0.01163572887):1e-08,(((equCab3:0.003840519213,equPrz1:1e-08):1e-08,equAsi1:1e-08):1e-08,cerSim1:0.01160505627):0.003834246891):1e-08,((((((myoBra1:0.003805872358,myoLuc2:0.003765433438):1e-08,myoDav1:0.007629210102):0.004451882862,eptFus1:0.009043685752):0.02442645695,minNat1:0.02027163068):0.003239497145,desRot1:0.01164830263):0.0123933869,(((pteAle1:1e-08,pteVam2:1e-08):1e-08,rouAeg1:0.007720815849):0.003827840913,(rhiSin1:1e-08,hipArm1:0.007684554023):1e-08):1e-08):0.003823704488):1e-08,((((((neoSch1:0.008358086463,odoRosDiv1:0.003846243559):0.007748392477,((musFur1:1e-08,enhLut1:1e-08):1e-08,ailFul1:1e-08):1e-08):1e-08,(ailMel1:1e-08,ursMar1:1e-08):0.007827241256):1e-08,(canFam3:1e-08,lycPic1:1e-08):1e-08):1e-08,((felCat8:1e-08,aciJub1:1e-08):1e-08,(panTig1:1e-08,panPar1:1e-08):1e-08):1e-08):1e-08,manPen1:0.01342226432):1e-08):1e-08,((eriEur2:0.05928147532,sorAra2:0.03765500876):1e-08,conCri1:0.008988902709):0.01039476393):1e-08):0.003868857445,((((((((((((mm10:0.007703955969,musCar1:1e-08):1e-08,musPah1:0.00383819937):0.004418314139,rn6:0.02680753892):0.01588556422,merUng1:0.008315261584):1e-08,((criGri1:0.004438164866,mesAur1:0.02897653455):0.007896222306,micOch1:0.02316306226):0.01147249789):0.01583101405,nanGal1:1e-08):1e-08,jacJac1:0.03391769014):1e-08,(casCan1:0.07340582912,dipOrd2:0.2786397013):1e-08):0.003325297114,((hetGla2:1e-08,fukDam1:0.0117323854):1e-08,((chiLan1:0.0156214876,octDeg1:0.007719086037):1e-08,cavPor3:0.003832574877):0.01168044334):0.01185748782):1e-08,(speTri2:1e-08,marMar1:1e-08):0.007889164294):1e-08,(oryCun2:0.02323046064,ochPri3:0.0523921699):0.0444905694):1e-08,tupChi1:0.04811652398):1e-08):1e-08,galVar1:0.007871991619):1e-08,((micMur3:0.003889015036,proCoq1:0.007841366708):0.007873382035,otoGar3:0.003881842409):1e-08):1e-08,tarSyr2:0.007817979693):1e-08,((calJac3:1e-08,aotNan1:1e-08):1e-08,(saiBol1:1e-08,cebCap1:1e-08):1e-08):0.00411779065):1e-08,(((((rheMac8:1e-08,macFas5:1e-08):1e-08,macNem1:1e-08):1e-08,(papAnu3:1e-08,(manLeu1:1e-08,cerAty1:1e-08):1e-08):1e-08):1e-08,chlSab2:1e-08):0.003902184799,((colAng1:1e-08,pilTep1:0.003884140769):1e-08,(nasLar1:1e-08,(rhiRox1:1e-08,rhiBie1:1e-08):1e-08):1e-08):1e-08):1e-08):1e-08,nomLeu3:0.004161765594):1e-08,ponAbe2:1e-08):1e-08,gorGor5:0.003869453871):1e-08,(panTro5:1e-08,panPan2:1e-08):1e-08,hg38:1e-08);
TFDP3	((((((choHof2:0.2257618509,((calJac3:0.1124755383,aotNan1:0.09728484459):0.002948845515,(saiBol1:0.1098351926,cebCap1:0.05596554948):1e-08):0.2047506756):0.07491654421,(((((rheMac8:0.004865445375,macFas5:1e-08):1e-08,macNem1:0.004865483785):0.002423629928,(papAnu3:0.002419478478,(manLeu1:0.002429915128,cerAty1:0.004873312877):0.004872515756):0.004882754319):0.005712390013,chlSab2:0.01384874353):0.01494482963,((colAng1:0.03040712103,pilTep1:0.03011577605):0.009732148355,(nasLar1:0.01467959395,(rhiRox1:1e-08,rhiBie1:0.002403634919):0.004831062463):0.005360512826):0.02430388725):0.05171619185):0.02783483257,nomLeu3:0.09623330047):0.003697222526,ponAbe2:0.0400775784):0.02005727444,gorGor5:0.03023684647):0.02102742793,(panTro5:1e-08,panPan2:0.007375921262):0.03443814598,hg38:0.01742616997);
TFE3	(((((((((((((((phaCin1:0.05031255542,sarHar1:0.1592835344):1.706956135,monDom5:4.710486074):0.09919292974,ornAna2:1.067510084):0.08202205713,((((loxAfr3:0.05444851427,triMan1:0.04354739237):1e-08,proCap2:0.1225838334):1e-08,(((chrAsi1:0.0559855379,echTel2:0.2083415079):0.01434479836,eleEdw1:0.2822941085):1e-08,oryAfe1:0.07032283639):1e-08):0.01375770213,(dasNov3:0.06537218929,choHof2:0.05284328149):0.04910058631):1e-08):0.02764765783,((((((((((((oviAri4:1e-08,oviCan1:0.07568863069):1e-08,capHir2:1e-08):1e-08,panHod1:1e-08):1e-08,(((bisBis1:1e-08,bosMut1:0.01061062993):0.0017690296,(bosInd1:0.01161798176,bosTau8:1e-08):0.02248791152):0.01192130449,bubBub1:0.02469218306):0.05084199301):0.03329065334,(odoVir1:0.01354533072,cerEla1:1e-08):1e-08):0.04859058003,(((((turTru3:1e-08,orcOrc1:1e-08):1e-08,delLeu1:0.01354110196):1e-08,lipVex1:1e-08):1e-08,phyCat1:0.01318471092):1e-08,(balAcu1:1e-08,balMys1:1e-08):0.01339997983):1e-08):1e-08,susScr11:0.02687520672):1e-08,(((camFer2:0.07938245792,camBac1:1e-08):1e-08,camDro1:1e-08):1e-08,vicPac2:1e-08):0.02691542218):1e-08,(((equCab3:1e-08,equPrz1:1e-08):1e-08,equAsi1:1e-08):0.02749073913,cerSim1:1e-08):0.02664020385):0.01607993581,((((((myoBra1:0.02342268105,myoLuc2:1e-08):1e-08,myoDav1:0.185066894):1e-08,eptFus1:0.01394346271):0.09232036026,minNat1:0.04150430863):0.0139897066,desRot1:0.1758802043):1e-08,(((pteAle1:1e-08,pteVam2:1e-08):0.01313128994,rouAeg1:0.0264262925):0.03106903272,(rhiSin1:0.03076823588,hipArm1:0.02572698008):0.01348308274):0.05437895226):1e-08):1e-08,(((((((lepWed1:1e-08,neoSch1:1e-08):1e-08,odoRosDiv1:0.01469218512):0.04742618597,((musFur1:1e-08,enhLut1:1e-08):0.01398880635,ailFul1:0.05787525294):1e-08):1e-08,(ailMel1:0.0140292943,ursMar1:1e-08):0.01399461002):1e-08,(canFam3:1e-08,lycPic1:1e-08):1e-08):0.01378416332,((felCat8:0.02097496033,aciJub1:0.05470488332):0.0005023556754,(panTig1:1e-08,panPar1:1e-08):1e-08):0.01386467599):0.01378178671,(manPen1:0.01319533228,manJav1:1e-08):0.07116190735):1e-08):1e-08,((eriEur2:0.2378480288,sorAra2:0.1305978024):0.03436170904,conCri1:0.04788917193):0.03790383556):1e-08):0.01395721328,((((((((((((mm10:1e-08,musCar1:1e-08):1e-08,musPah1:0.04263780368):0.08557173653,rn6:0.06777157157):0.06332483797,merUng1:0.1023436497):0.06163661439,((criGri1:0.01885877407,mesAur1:0.06899785822):0.007614907489,micOch1:0.06035551889):0.01483158993):0.01378595284,nanGal1:0.1480526387):1e-08,jacJac1:0.0828709809):0.03802747871,(casCan1:0.05647133056,dipOrd2:0.08676940634):1e-08):1e-08,((hetGla2:0.0140934512,fukDam1:0.01178752791):0.03951440351,((chiLan1:0.03945498058,octDeg1:0.02932958127):1e-08,cavPor3:0.0788790654):0.01584093298):0.07537692556):0.008391501324,(speTri2:0.02064733357,marMar1:1e-08):0.06340859639):0.03779679463,(oryCun2:0.08691475499,ochPri3:0.05031030955):0.04674329391):0.01259238856,tupChi1:0.2813338344):1e-08):1e-08,galVar1:0.115490823):0.01338723546,((micMur3:0.02693324818,proCoq1:1e-08):0.01014811562,otoGar3:0.1155624268):0.01717312457):1e-08,tarSyr2:0.07382048231):1e-08,((calJac3:0.01328819628,aotNan1:0.01339171082):1e-08,(saiBol1:1e-08,cebCap1:1e-08):1e-08):0.04162066062):1e-08,(((((rheMac8:1e-08,macFas5:1e-08):1e-08,macNem1:1e-08):1e-08,(papAnu3:1e-08,(manLeu1:1e-08,cerAty1:1e-08):1e-08):1e-08):1e-08,chlSab2:1e-08):0.01353873756,((colAng1:1e-08,pilTep1:1e-08):1e-08,(nasLar1:0.08206479828,(rhiRox1:1e-08,rhiBie1:1e-08):1e-08):1e-08):1e-08):1e-08):1e-08,nomLeu3:1e-08):1e-08,ponAbe2:0.08140514575):1e-08,gorGor5:1e-08):1e-08,(panTro5:1e-08,panPan2:1e-08):1e-08,hg38:1e-08);
TFEB	(((((((((((((((phaCin1:0.08083926334,sarHar1:0.1958307255):0.05885534257,monDom5:0.1420790176):0.5887600089,ornAna2:1.272434191):0.4656156368,((((loxAfr3:0.1237451694,triMan1:0.05867455545):0.05024604054,proCap2:0.2164230507):0.3416465382,(((chrAsi1:0.3424789805,echTel2:0.2200496712):1e-08,eleEdw1:0.2763275741):0.005913503082,oryAfe1:0.1357145081):0.02349435072):0.07717948395,(dasNov3:0.1959237512,choHof2:0.08557315862):0.1364939515):1e-08):0.02137343196,((((((((((((oviAri4:0.02883757015,oviCan1:3.363172509):0.2077630881,capHir2:0.02818967211):0.004261460751,panHod1:0.04089773621):0.01580132163,(((bisBis1:0.005079675644,bosMut1:1e-08):1e-08,(bosInd1:1e-08,bosTau8:1e-08):1e-08):0.01630686026,bubBub1:0.1534610895):0.005453813468):0.01918762293,(odoVir1:1e-08,cerEla1:1.370944764):0.0746944346):0.4163321674,((((orcOrc1:0.07047438861,delLeu1:0.01003657653):0.01006202953,lipVex1:0.02383441621):0.00373329887,phyCat1:0.08501262888):1e-08,(balAcu1:0.02693141047,balMys1:0.1072358357):1e-08):0.1506087053):1e-08,susScr11:0.07008511965):1e-08,(((camFer2:0.003914195232,camBac1:0.02041174522):1e-08,camDro1:0.01227084121):0.01205189761,vicPac2:0.003993601449):0.08951962776):0.1995440795,(((equCab3:1e-08,equPrz1:0.003649299632):0.00360978346,equAsi1:1e-08):0.04670101383,cerSim1:0.02818404679):0.09345949582):0.05062592791,((((((myoBra1:0.02288019503,myoLuc2:0.0316753937):0.01355060791,myoDav1:0.04958742357):0.07484867989,eptFus1:0.1188744055):0.1187416066,minNat1:0.1312633407):0.001004577324,desRot1:0.1552838149):0.1221467928,(((pteAle1:0.007776916079,pteVam2:0.01109940229):0.025118294,rouAeg1:0.04137471627):0.06499622805,(rhiSin1:0.04288938028,hipArm1:0.1212310717):0.03056700931):0.08372606259):0.03437554347):1e-08,((((((neoSch1:0.0172903699,odoRosDiv1:0.02405423133):0.09215290399,((musFur1:0.0526138005,enhLut1:0.02782122218):0.05273896165,ailFul1:0.09603267599):0.05884095795):0.01470180379,(ailMel1:0.074536654,ursMar1:0.1975989009):0.1495448753):0.00980906105,(canFam3:0.01672400666,lycPic1:1e-08):0.1690722779):0.01278317131,((felCat8:0.0130501838,aciJub1:0.06283043017):0.01740362731,(panTig1:0.01048486777,panPar1:1e-08):0.0107460264):0.1082048168):0.04245892873,(manPen1:0.01781775724,manJav1:0.02673096025):0.1918121484):0.06519048591):0.01157789865,((eriEur2:0.2353045335,sorAra2:0.6426271926):0.02087915318,conCri1:0.4154286548):0.05445888299):0.08417734613):0.1450133558,((((((((((((mm10:1e-08,musCar1:0.0127291181):0.02029436536,musPah1:0.02870824745):0.0249883916,rn6:0.06904708633):0.04614700462,merUng1:0.06546301706):0.01268302737,((criGri1:0.0679155266,mesAur1:0.1234447808):0.01743254764,micOch1:0.1020264096):0.02158910765):0.180526309,nanGal1:0.353336621):0.4792430913,jacJac1:0.173197647):0.04846394346,(casCan1:0.07671090568,dipOrd2:0.2382100827):0.0482023716):0.02365080315,((hetGla2:0.1271354233,fukDam1:4.452470715):0.04638745521,((chiLan1:0.1794014715,octDeg1:0.09338873379):0.1228114299,cavPor3:0.1115759659):0.03646864882):0.7908081857):0.01059902551,(speTri2:0.01359245406,marMar1:0.03221763855):0.1210881473):0.05405836485,(oryCun2:0.8894413298,ochPri3:0.3932640904):0.2484176729):0.06527644412,tupChi1:0.2315553705):0.008607451441):0.0146466101,galVar1:0.1370556059):1e-08,((micMur3:0.05852986382,proCoq1:0.08667440127):0.05186767513,otoGar3:0.1817829655):0.01513014841):0.0803557852,tarSyr2:0.1975494124):0.07572488602,((calJac3:0.00708769424,aotNan1:0.007074603385):1e-08,(saiBol1:0.01064944394,cebCap1:0.003447070069):1e-08):0.008407034932):0.01733304494,(((((rheMac8:1e-08,macFas5:0.003687104077):1e-08,macNem1:0.003695116556):1e-08,(papAnu3:0.007395398908,(manLeu1:1e-08,cerAty1:1e-08):1e-08):1e-08):1e-08,chlSab2:0.01126424827):1e-08,((colAng1:1e-08,pilTep1:0.01108466634):1e-08,(nasLar1:1e-08,(rhiRox1:1e-08,rhiBie1:1e-08):0.01006493583):0.001144609732):0.003686940795):0.007526217373):1e-08,nomLeu3:0.01032547615):1e-08,ponAbe2:1e-08):0.01014530519,gorGor5:1e-08):0.003332258637,(panTro5:0.003333798602,panPan2:0.003331837334):1e-08,hg38:0.006691522401);
TFEC	(((((((((((((((phaCin1:0.02707897425,sarHar1:0.03808538922):0.02943351995,monDom5:0.04699460708):0.100211309,ornAna2:0.2827860806):0.1928828616,((((loxAfr3:0.06459410193,triMan1:0.02225797813):1e-08,proCap2:0.08162958668):0.01579962027,(((chrAsi1:0.05743168144,echTel2:0.2736621127):0.04658496269,eleEdw1:0.1480155157):1e-08,oryAfe1:0.06692931142):1e-08):0.03475083606,(dasNov3:0.03151333324,choHof2:0.04281874286):0.03501327666):0.008347124755):0.002180206401,((((((((((((oviAri4:1e-08,oviCan1:0.003297568736):1e-08,capHir2:0.003375081479):1e-08,panHod1:0.01323706547):1e-08,(((bisBis1:0.003296550843,bosMut1:0.003296713083):1e-08,(bosInd1:0.003306816978,bosTau8:1e-08):1e-08):1e-08,bubBub1:0.008819242784):0.004409466494):0.004754108736,cerEla1:1e-08):0.05207918061,(((((turTru3:0.003265894836,orcOrc1:0.003267355397):1e-08,delLeu1:0.00327186535):0.006565298477,lipVex1:0.01993835912):0.006570847621,phyCat1:0.01011928132):1e-08,(balAcu1:0.01001758617,balMys1:0.006628576219):0.003207699415):0.01035125764):0.006194147813,susScr11:0.05192611904):1e-08,(((camFer2:1e-08,camBac1:1e-08):1e-08,camDro1:1e-08):0.006213431572,vicPac2:0.01320961102):0.03835692158):1e-08,(((equCab3:1e-08,equPrz1:1e-08):1e-08,equAsi1:1e-08):0.048037637,cerSim1:0.03351138869):0.003782773686):1e-08,((((((myoBra1:0.003638521992,myoLuc2:0.003715060967):0.01274294078,myoDav1:0.0356217649):0.009962656591,eptFus1:0.03975471608):0.09403126349,minNat1:0.128217055):0.001872832619,desRot1:0.09974561185):0.02798063541,(((pteAle1:1e-08,pteVam2:0.003319798121):0.01738537128,rouAeg1:0.009723520691):0.06056184208,(rhiSin1:0.03855621865,hipArm1:0.06547587156):0.03369846334):0.01384429243):1e-08):1e-08,(((((((lepWed1:0.006650132681,neoSch1:0.003328021104):0.02072317443,odoRosDiv1:0.009830136217):0.01026221891,((musFur1:0.02140708594,enhLut1:0.01210102728):0.01006142895,ailFul1:0.01919435494):0.007585195615):1e-08,(ailMel1:0.009918766228,ursMar1:0.01306623496):0.01650263718):0.003717654001,(canFam3:0.003268726108,lycPic1:1e-08):0.01978349533):1e-08,((felCat8:1e-08,aciJub1:0.006611449927):1e-08,(panTig1:1e-08,panPar1:1e-08):1e-08):0.02325420186):0.01018598825,manJav1:0.07943775601):1e-08):0.008232325455,((eriEur2:0.1471657207,sorAra2:0.137220794):1e-08,conCri1:0.08670273448):0.01632982565):0.01993751281):0.004932648249,((((((((((((mm10:0.04074591133,musCar1:0.0226330212):0.03430205874,musPah1:0.08087541366):0.05193724226,rn6:0.07599455542):0.07128211753,merUng1:0.1122017352):0.008682459315,((criGri1:0.01597362061,mesAur1:0.01209240372):0.04589888329,micOch1:0.07964989176):0.04073391735):0.1213572695,nanGal1:0.09327502958):0.02897982156,jacJac1:0.1355161954):0.01550781105,(casCan1:0.04544667194,dipOrd2:0.1628255274):0.0002308189213):0.007283569352,((hetGla2:0.04652320824,fukDam1:0.0529044662):0.02165031441,((chiLan1:0.08106407606,octDeg1:0.2044369492):0.006803847236,cavPor3:0.06432323232):0.02935012965):0.08350169898):0.009044222172,(speTri2:0.01905349571,marMar1:0.00346992289):0.1019914671):0.02842881162,(oryCun2:0.07312914992,ochPri3:0.282071651):0.06635473927):1e-08,tupChi1:0.07207617732):1e-08):1e-08,galVar1:0.0979044422):0.007578946864,((micMur3:0.01297510661,proCoq1:0.01779691699):0.02485233164,otoGar3:0.07101826182):0.006578990758):0.01719284754,tarSyr2:0.03915984341):0.03864077997,((calJac3:0.02045580872,aotNan1:0.02038366489):1e-08,(saiBol1:0.01334187541,cebCap1:0.02730839099):1e-08):0.01599434767):0.007511116464,(((((rheMac8:1e-08,macFas5:1e-08):1e-08,macNem1:1e-08):0.00329651498,(papAnu3:1e-08,(manLeu1:0.006609169778,cerAty1:0.003299455442):1e-08):1e-08):1e-08,chlSab2:0.006587659301):0.0032902922,((colAng1:1e-08,pilTep1:1e-08):0.00331256778,(nasLar1:1e-08,(rhiRox1:1e-08,rhiBie1:1e-08):0.006593280194):1e-08):0.006658509455):0.01338649771):0.003317147455,nomLeu3:0.009931806156):4.71625982e-05,ponAbe2:1e-08):0.003268984558,gorGor5:0.009932155558):1e-08,(panTro5:0.006614906307,panPan2:0.003300686709):1e-08,hg38:1e-08);
TFF1	((((((((((((((phaCin1:0.3378128284,sarHar1:0.3738098637):0.2989994928,monDom5:0.3057447529):0.8897803335,((((loxAfr3:0.3021349383,triMan1:0.2193889412):1e-08,proCap2:0.5517747449):0.09354539982,(((chrAsi1:0.4742010611,echTel2:0.4087681088):0.0245734989,eleEdw1:0.170543704):0.08167811459,oryAfe1:0.2650405536):0.1209103723):0.3944447357,(dasNov3:0.3634026593,choHof2:0.6715871623):0.1692999121):0.1131121093):0.05162304595,((((((((((((oviAri4:0.01766089227,oviCan1:1e-08):0.02404597795,capHir2:0.04961447309):0.03567022767,panHod1:0.02901417085):0.08838135888,(((bisBis1:0.07329468994,bosMut1:0.1589797386):1e-08,(bosInd1:0.03889445476,bosTau8:0.1500738916):1e-08):0.018923549,bubBub1:0.2126070778):0.05004871413):0.04973633154,(odoVir1:0.1554428423,cerEla1:0.001116268756):0.1293907255):0.2103035976,(((((turTru3:0.03091885411,orcOrc1:1e-08):0.03377355327,delLeu1:0.01279939066):0.05332276066,lipVex1:0.2057914284):0.02124849347,phyCat1:0.2005246806):0.02657691135,(balAcu1:0.03344574847,balMys1:0.0184865744):0.05564602127):0.2418730138):1e-08,susScr11:0.5553228884):1e-08,(((camFer2:1e-08,camBac1:1e-08):1e-08,camDro1:1e-08):0.01625663411,vicPac2:0.1311952217):0.505502937):0.1040837975,(((equCab3:1e-08,equPrz1:1e-08):1e-08,equAsi1:0.01504903634):0.1181226474,cerSim1:0.2924103507):0.1296501641):0.06641773367,((((((myoBra1:0.01204615062,myoLuc2:0.01712244678):1e-08,myoDav1:0.1163267906):0.0566454205,eptFus1:0.1070662173):0.1381688848,minNat1:0.249619128):0.05239089472,desRot1:0.1378005307):0.1489556189,(((pteAle1:0.021806996,pteVam2:0.06698178993):0.1332028395,rouAeg1:0.3586921971):0.574294673,(rhiSin1:0.1511149003,hipArm1:0.1007655831):0.1552532007):1e-08):0.2642148291):0.0039188817,(((((((lepWed1:0.0169577484,neoSch1:0.03134296781):0.03844698559,odoRosDiv1:0.1891266321):0.04576973148,((musFur1:0.05167914347,enhLut1:0.0323281178):0.03474443388,ailFul1:0.1391321147):0.01828122092):1e-08,(ailMel1:0.05199975744,ursMar1:0.06792737902):0.07277055996):0.0945257087,(canFam3:0.03729196847,lycPic1:1e-08):0.1201203186):0.03202164517,((felCat8:0.03820390701,aciJub1:0.08002910438):1e-08,(panTig1:0.01650346274,panPar1:0.0166578091):0.01573518554):0.1358067778):0.1938486768,(manPen1:0.03247588144,manJav1:0.04888761896):0.5357735005):1e-08):0.2497892223,(eriEur2:0.3973689064,sorAra2:0.480634306):0.1220291859):0.07141457903):1e-08,((((((((((((mm10:0.0178742171,musCar1:0.1158106616):0.01615998082,musPah1:0.09988237983):0.131851663,rn6:0.1538496465):1e-08,merUng1:0.06890019404):0.03772381951,((criGri1:0.05699262116,mesAur1:0.1577859397):0.2126098975,micOch1:0.09939884234):0.005642850117):0.02846036822,nanGal1:0.3907983074):0.115862138,jacJac1:0.3071145276):0.01026871739,(casCan1:0.296405155,dipOrd2:0.4004006105):0.0987951866):1e-08,((hetGla2:0.331845964,fukDam1:0.143376068):0.05349276465,((chiLan1:0.300736563,octDeg1:0.3974566629):1e-08,cavPor3:0.3874329356):1e-08):0.8504686525):0.0578029735,(speTri2:0.107310471,marMar1:0.063730613):1.020421927):0.0181315211,ochPri3:0.7144131606):0.1809094514,tupChi1:0.449640986):0.01297861556):0.1018592155,galVar1:0.7336119834):0.004186445641,((micMur3:0.3000332003,proCoq1:0.3148020892):1e-08,otoGar3:0.3285592034):0.1378963015):0.05056224564,tarSyr2:0.6212493715):0.1093767863,((calJac3:0.06516812114,aotNan1:0.04581049161):0.04821070991,(saiBol1:1e-08,cebCap1:0.03178832291):1e-08):0.1408436597):0.09586017729,(((((rheMac8:0.01493092149,macFas5:0.01495083128):1e-08,macNem1:1e-08):1e-08,(papAnu3:0.0147277593,(manLeu1:1e-08,cerAty1:0.07881417043):0.06274986279):1e-08):1e-08,chlSab2:0.02966489758):0.03467869646,((colAng1:0.05322933542,pilTep1:0.0898637369):0.04942897475,(nasLar1:0.05853714303,(rhiRox1:1e-08,rhiBie1:1e-08):0.03871360941):0.06781665527):0.1003213532):0.1007701561):0.04944122138,nomLeu3:0.0221912703):0.01389895184,ponAbe2:0.04131841253):0.03769223443,gorGor5:0.01510137258):1e-08,(panTro5:0.01560558584,panPan2:1e-08):1e-08,hg38:0.01535539433);
TFF2	((((((((((((((phaCin1:0.1867248862,sarHar1:0.09418228936):0.0320293772,monDom5:0.1387647975):0.1520235227,ornAna2:0.4366842753):0.2373512436,((((loxAfr3:0.1018074357,triMan1:0.1798142):0.03386825647,proCap2:0.295470837):0.03193608155,(((chrAsi1:0.1149471956,echTel2:0.101181359):1e-08,eleEdw1:0.1778117466):0.0008041102369,oryAfe1:0.1417267717):0.04938128475):0.05278845002,(dasNov3:0.1324260113,choHof2:0.2245941963):0.1439799471):0.0382512315):0.03564067337,((((((((((((oviAri4:1e-08,oviCan1:1e-08):1e-08,capHir2:1e-08):0.009866261826,panHod1:0.03730350139):0.03649554749,(((bisBis1:0.01977363676,bosMut1:1e-08):1e-08,(bosInd1:1e-08,bosTau8:1e-08):1e-08):0.05534519868,bubBub1:0.009801970026):1e-08):1e-08,(odoVir1:0.0186218444,cerEla1:0.0478011969):0.07259630418):0.1437668989,(((((turTru3:0.04386861729,orcOrc1:0.006856251167):0.003956196578,delLeu1:0.03667497766):1e-08,lipVex1:0.00959745202):0.05190102865,phyCat1:0.08953915164):0.04271206868,(balAcu1:0.02261206688,balMys1:0.04294892588):0.03591880658):0.054869136):1e-08,susScr11:0.1923740401):0.02149529863,(((camFer2:0.2817454403,camBac1:1e-08):1e-08,camDro1:1e-08):0.02045442688,vicPac2:0.02452931579):0.2942680459):0.03168686852,(((equCab3:1e-08,equPrz1:1e-08):0.007945739585,equAsi1:0.00944695948):0.153789511,cerSim1:0.2348138104):0.06146108242):0.02641664588,((((((myoBra1:1e-08,myoLuc2:1e-08):1e-08,myoDav1:0.03946743127):0.008469700445,eptFus1:0.009994840805):0.06974942499,minNat1:0.04086935938):0.1149638308,desRot1:0.5381030567):1e-08,(((pteAle1:1e-08,pteVam2:1e-08):1e-08,rouAeg1:0.5905749617):0.1207105516,(rhiSin1:0.1490363953,hipArm1:0.08329846881):0.08210322329):0.001051632283):0.05226525141):0.006201059389,(((((((lepWed1:0.01618613693,neoSch1:0.01575238709):0.07062613026,odoRosDiv1:0.07081474945):0.02963788293,((musFur1:0.02311591822,enhLut1:0.06003200947):0.0509455663,ailFul1:0.2213419214):0.02683310093):0.008047903464,(ailMel1:0.05348547967,ursMar1:0.03824906861):0.1404056437):0.0459546261,(canFam3:1e-08,lycPic1:0.008413525315):0.2008638175):0.09964428851,((felCat8:1e-08,aciJub1:0.01912061338):1e-08,(panTig1:1e-08,panPar1:1e-08):0.0418436708):0.1265734916):0.05352760477,(manPen1:0.02122197317,manJav1:1e-08):0.2328344678):1e-08):1e-08,(eriEur2:0.1335555257,sorAra2:0.3212201594):0.1114832491):0.04803138065):0.03683549217,((((((((((((mm10:0.01753757905,musCar1:0.03284820744):0.02621870206,musPah1:0.009284060511):1e-08,rn6:0.1017658445):0.01446669096,merUng1:0.1310225667):0.03951652548,((criGri1:0.1923424666,mesAur1:0.1561962851):0.05410502559,micOch1:0.1276792764):0.01963018197):0.02998353684,nanGal1:0.03089021161):0.01730154377,jacJac1:0.0713317492):0.03017645615,(casCan1:0.2014420426,dipOrd2:0.3857789024):1e-08):1e-08,((hetGla2:0.1254844115,fukDam1:0.1063056389):0.2574953631,((chiLan1:0.1697051922,octDeg1:0.1126898521):0.01919026206,cavPor3:0.1644419517):0.02499675904):0.07136596754):0.06025175907,(speTri2:0.1042996916,marMar1:0.1224907971):0.7937417931):0.02675445693,ochPri3:0.3973863453):1e-08,tupChi1:0.1480656416):0.02160565355):0.0642601346,((micMur3:0.019228058,proCoq1:0.1122446914):0.1149794607,otoGar3:0.2245670177):0.04667504625):0.02472611352,tarSyr2:0.1165415613):0.01740512902,((calJac3:1e-08,aotNan1:0.02791410787):1e-08,(saiBol1:0.01861881743,cebCap1:0.009021612132):1e-08):0.0367173128):1e-08,(((((rheMac8:0.009269148873,macFas5:1e-08):1e-08,macNem1:1e-08):0.009338775385,(papAnu3:0.01523904106,(manLeu1:0.009135355811,cerAty1:0.02806493362):0.009299269101):1e-08):0.004819981261,chlSab2:0.02319578718):0.009581292219,((colAng1:0.02728313789,pilTep1:0.06567960166):1e-08,(nasLar1:0.05532100832,(rhiRox1:1e-08,rhiBie1:0.01858766689):1e-08):0.03668540766):0.01322889793):0.08554726232):0.04909972607,nomLeu3:0.0467950482):1e-08,ponAbe2:1e-08):0.01839231273,gorGor5:0.008887513886):1e-08,(panTro5:1e-08,panPan2:1e-08):0.008962972346,hg38:1e-08);
TFF3	(((((((((((((((phaCin1:0.198236638,sarHar1:0.04860522492):0.1677181408,monDom5:0.1982644359):0.4242833539,ornAna2:1.053582784):1e-08,((((loxAfr3:0.1421292032,triMan1:0.2055779616):0.04487421205,proCap2:0.2874328672):0.03483832128,(((chrAsi1:0.1751651101,echTel2:0.2665503906):0.04714555102,eleEdw1:0.1296018717):1e-08,oryAfe1:1e-08):1e-08):0.0274094271,(dasNov3:0.347042546,choHof2:0.2549177099):0.03117046801):1e-08):1e-08,((((((((((((oviAri4:1e-08,oviCan1:0.1569768058):0.1327274884,capHir2:0.02426712832):0.01874021953,panHod1:0.0130133744):0.01292281489,(((bisBis1:1e-08,bosMut1:1e-08):1e-08,(bosInd1:0.01267808125,bosTau8:0.01380895158):1e-08):1e-08,bubBub1:1e-08):1e-08):0.02709533664,(odoVir1:0.02502484191,cerEla1:0.01689347684):0.02721088207):1e-08,(((((turTru3:0.02281081094,orcOrc1:0.02309538243):0.01112828553,delLeu1:0.03418378555):0.03437368856,lipVex1:0.04200472232):0.01707875395,phyCat1:0.07825272241):0.04278723587,(balAcu1:0.07493245663,balMys1:1e-08):0.02219666937):0.1495521355):0.1664754051,susScr11:0.07650765904):1e-08,(((camFer2:1e-08,camBac1:1e-08):1e-08,camDro1:1e-08):0.02171066035,vicPac2:1e-08):0.49436088):0.09754648909,(((equCab3:1e-08,equPrz1:1e-08):0.02451091747,equAsi1:0.02577495922):0.1208777591,cerSim1:0.4338978036):0.126640271):1e-08,((((((myoBra1:0.02860315495,myoLuc2:1e-08):0.02177924445,myoDav1:0.02108672912):0.04873357082,eptFus1:0.09431568384):1e-08,minNat1:0.1151173412):0.02090541141,desRot1:0.4525764006):0.05525962025,(((pteAle1:1e-08,pteVam2:1e-08):1e-08,rouAeg1:0.06949108456):0.2706196273,(rhiSin1:0.1630818651,hipArm1:0.239614306):0.1099255635):1e-08):0.1940164145):1e-08,(((((((lepWed1:1e-08,neoSch1:0.04828685868):0.09909621273,odoRosDiv1:1e-08):0.0246591437,((musFur1:1e-08,enhLut1:0.09752777229):0.02788586535,ailFul1:0.09541209842):0.09636356541):1e-08,(ailMel1:0.05962200862,ursMar1:0.03139303239):0.1312745298):1e-08,(canFam3:1e-08,lycPic1:1e-08):0.4957321013):0.388072183,((felCat8:1e-08,aciJub1:1e-08):0.04283382972,(panTig1:0.05129993314,panPar1:1e-08):0.03518874128):0.2237894719):0.1371794785,(manPen1:0.02448919007,manJav1:0.04732551765):0.2856256496):1e-08):1e-08,((eriEur2:0.3204855413,sorAra2:0.386292975):0.2344822389,conCri1:1e-08):0.1423157612):1e-08):0.05778984205,((((((((((((mm10:0.02033463101,musCar1:1e-08):1e-08,musPah1:0.02034171236):0.02162954873,rn6:0.2389809065):0.05253632743,merUng1:0.125286176):1e-08,((criGri1:0.0236896367,mesAur1:0.09730201951):0.0376639119,micOch1:0.2577289491):0.05569176589):0.1169861088,nanGal1:0.2395592679):1e-08,jacJac1:0.1773249295):0.2686411042,(casCan1:0.1742146074,dipOrd2:0.3526588267):0.08339971576):1e-08,((hetGla2:0.06496449241,fukDam1:0.2648103808):0.1358000866,((chiLan1:0.14498536,octDeg1:0.2711667542):0.06738563973,cavPor3:0.3138021558):0.02196131066):0.0969125453):0.04567178757,(speTri2:0.2770662603,marMar1:0.2269165815):0.4335199273):1e-08,ochPri3:0.8948228582):0.3305651147,tupChi1:0.3261567231):0.1257348851):0.05343042068,galVar1:0.7743766756):0.05076771181,((micMur3:0.02286908202,proCoq1:0.04120384195):0.197536653,otoGar3:0.09477155556):0.07915802382):0.02536186402,tarSyr2:0.3385457405):0.1578539884,((calJac3:0.1227677451,aotNan1:0.07799271549):1e-08,(saiBol1:0.02855615688,cebCap1:0.0293193557):0.02548328832):0.03830981848):0.05433405909,(((((rheMac8:1e-08,macFas5:0.01393368714):1e-08,macNem1:1e-08):0.01080030207,(papAnu3:0.01408137989,(manLeu1:1e-08,cerAty1:1e-08):1e-08):0.02292021171):0.02345583958,chlSab2:0.02925271738):1e-08,((colAng1:0.02907746744,pilTep1:0.01418819004):0.0287776295,(nasLar1:0.0433867759,(rhiRox1:1e-08,rhiBie1:1e-08):1e-08):1e-08):0.01443406762):0.09293659945):0.01493087637,nomLeu3:1e-08):0.02263291959,ponAbe2:0.04749335608):0.06384046845,gorGor5:1e-08):1e-08,(panTro5:0.01417120475,panPan2:1e-08):1e-08,hg38:0.01419290825);
TF	(((((((((((((phaCin1:0.1066815207,sarHar1:0.05053015642):0.9864789975,((((loxAfr3:0.2653312745,triMan1:0.1729875032):1e-08,proCap2:0.2934405703):1e-08,(((chrAsi1:0.1581136426,echTel2:0.2278970045):0.00624837346,eleEdw1:0.2347601091):0.05232332117,oryAfe1:0.1050293036):0.02995245215):0.3830127404,(dasNov3:0.232580132,choHof2:0.124270491):0.041290883):0.04108163353):1e-08,((((((((((((oviAri4:1e-08,oviCan1:0.07238824887):1e-08,capHir2:1e-08):1e-08,panHod1:1e-08):0.03623627105,(((bisBis1:1e-08,bosMut1:1e-08):1e-08,bosTau8:1e-08):0.03557640657,bubBub1:1e-08):1e-08):0.03090791307,(odoVir1:1e-08,cerEla1:0.0172951443):0.005640207053):0.1806723172,(((((turTru3:0.01292376906,orcOrc1:0.03140341048):0.0627335438,delLeu1:0.002896565867):1e-08,lipVex1:0.04830619787):0.03215230774,phyCat1:0.03531014253):1e-08,(balAcu1:0.01695958254,balMys1:0.01452975584):0.02111689243):0.01664960367):0.05258199874,susScr11:0.1863695861):1e-08,(((camFer2:1e-08,camBac1:1e-08):1e-08,camDro1:1e-08):0.0174564232,vicPac2:1e-08):0.09081888014):0.07771765282,(((equCab3:1e-08,equPrz1:1e-08):1e-08,equAsi1:1e-08):0.0905434155,cerSim1:0.1672481535):0.08318227288):0.009329498649,((((((myoBra1:0.01089160999,myoLuc2:0.03297201671):0.02290645321,myoDav1:0.02748207219):0.09196820035,eptFus1:0.3560989446):0.233712968,minNat1:0.03895804213):0.03603632878,desRot1:0.2423311256):0.03104721888,(((pteAle1:0.02184409552,pteVam2:0.1989028343):0.02248344236,rouAeg1:0.06128534043):0.1112079826,(rhiSin1:0.1185588796,hipArm1:0.1912051722):0.01368734011):1e-08):1e-08):0.01311329688,(((((((lepWed1:1e-08,neoSch1:1e-08):0.01737386017,odoRosDiv1:0.0165818376):0.03076531887,((musFur1:0.008748250236,enhLut1:0.01729463185):0.05975705213,ailFul1:0.04817938414):1e-08):0.02127862999,(ailMel1:1e-08,ursMar1:0.008669019426):0.008833122568):1e-08,(canFam3:1e-08,lycPic1:0.008919833889):0.009295725398):0.05395376998,((felCat8:0.008193009777,aciJub1:0.01756037266):1e-08,(panTig1:1e-08,panPar1:1e-08):0.01667200346):0.05383347789):0.04796397487,(manPen1:1e-08,manJav1:0.0158459113):0.3072464401):0.07295978579):0.02033626915,((eriEur2:0.1661965014,sorAra2:0.292329964):1e-08,conCri1:0.2268943255):0.07233750087):0.04682481108):0.08320943233,((((((((((((mm10:0.00928307592,musCar1:1e-08):0.02517931433,musPah1:0.02378521658):0.066704552,rn6:0.0235559579):0.03774735937,merUng1:0.08114684298):1e-08,((criGri1:0.04318725602,mesAur1:0.01297992509):0.03168113485,micOch1:0.06627748664):0.1017779474):0.1485745334,nanGal1:0.1071649756):0.06058028697,jacJac1:0.1492852929):0.1024843166,(casCan1:0.1151180536,dipOrd2:0.2578176694):0.02204723625):0.01822556256,((hetGla2:0.05821344028,fukDam1:0.04263591892):1e-08,((chiLan1:0.0277177381,octDeg1:0.06392645958):1e-08,cavPor3:0.06112989308):0.03078032417):0.1040312988):0.009092255748,(speTri2:0.02726866752,marMar1:1e-08):0.1055455168):0.01592202508,(oryCun2:0.1350476879,ochPri3:0.1536453501):0.003059039038):0.03617865349,tupChi1:0.16331859):1e-08):1e-08,galVar1:0.04851695098):0.01729237675,((micMur3:0.05498250613,proCoq1:0.07598294828):0.04604796324,otoGar3:0.09671893833):0.01908800142):0.008124392791,tarSyr2:0.1216514496):0.07020886547,((calJac3:0.009386061462,aotNan1:0.009374773593):1e-08,(saiBol1:0.04762312887,cebCap1:0.01886298316):1e-08):0.0161322395):0.05489360714,(((((rheMac8:0.009035833563,macFas5:1e-08):1e-08,macNem1:1e-08):1e-08,(papAnu3:0.009021927583,(manLeu1:1e-08,cerAty1:1e-08):1e-08):1e-08):1e-08,chlSab2:1e-08):1e-08,((colAng1:1e-08,pilTep1:0.009143982503):1e-08,(nasLar1:1e-08,(rhiRox1:1e-08,rhiBie1:1e-08):1e-08):1e-08):0.009196979315):0.01863635697):0.008609211658,nomLeu3:0.02751551559):1e-08,ponAbe2:0.02821270845):0.01812164203,gorGor5:1e-08):1e-08,(panTro5:1e-08,panPan2:1e-08):1e-08,hg38:1e-08);
TFG	((((((((((((((phaCin1:0.02059491987,sarHar1:0.003546433027):0.01016312356,monDom5:0.01061944411):0.03596777013,ornAna2:0.08917514515):0.06110442203,((((loxAfr3:0.02676224144,triMan1:0.01385433503):0.003103153996,proCap2:0.01750442614):0.006914506718,(((chrAsi1:0.038623418,echTel2:0.03597253451):0.003950477435,eleEdw1:0.0255496013):1e-08,oryAfe1:0.03191416926):0.003308540214):0.007378447237,(dasNov3:0.04112022956,choHof2:0.03069572618):0.008284884319):1e-08):1e-08,((((((((((((oviAri4:1e-08,oviCan1:1e-08):1e-08,capHir2:0.00654947807):1e-08,panHod1:0.006613963162):1e-08,(((bisBis1:1e-08,bosMut1:0.00324804753):1e-08,(bosInd1:1e-08,bosTau8:1e-08):1e-08):1e-08,bubBub1:1e-08):0.006573095671):0.00333057872,(odoVir1:0.02060236391,cerEla1:0.009875247173):0.01697034907):0.02393226335,(((((turTru3:1e-08,orcOrc1:1e-08):1e-08,delLeu1:0.003329873302):1e-08,lipVex1:0.00330587646):1e-08,phyCat1:0.006736314934):0.006658098208,(balAcu1:1e-08,balMys1:0.003329273666):1e-08):0.0137042947):1e-08,susScr11:0.01010916719):0.006709241956,(((camFer2:1e-08,camBac1:1e-08):1e-08,camDro1:1e-08):0.01229855136,vicPac2:0.008161053398):0.1084155709):0.007040797009,(((equCab3:1e-08,equPrz1:1e-08):1e-08,equAsi1:1e-08):0.02501087379,cerSim1:0.01053274592):0.006899652673):1e-08,((((((myoBra1:0.003243770368,myoLuc2:1e-08):1e-08,myoDav1:0.003260763204):1e-08,eptFus1:0.01303325312):0.01004857352,minNat1:0.00656768664):0.04042931813,desRot1:0.1161059882):0.003619811226,(((pteAle1:1e-08,pteVam2:0.003389507035):0.003410001238,rouAeg1:1e-08):0.01179903834,(rhiSin1:0.01457526515,hipArm1:0.01076031372):0.007033912653):1e-08):0.01249800247):1e-08,(((((((lepWed1:1e-08,neoSch1:1e-08):1e-08,odoRosDiv1:1e-08):0.006969329545,((musFur1:0.006808826407,enhLut1:1e-08):0.004341387756,ailFul1:0.009677788583):0.01008085909):1e-08,(ailMel1:0.006702051677,ursMar1:0.01033511001):0.00340369381):1e-08,(canFam3:1e-08,lycPic1:1e-08):0.01771314107):0.006340136959,((felCat8:1e-08,aciJub1:1e-08):1e-08,(panTig1:0.007061224273,panPar1:1e-08):0.003413872054):0.01096136367):0.01038796202,(manPen1:0.006981453703,manJav1:1e-08):0.05659898587):0.003830643993):1e-08,((eriEur2:0.0805487808,sorAra2:0.05556735388):1e-08,conCri1:0.04691321996):1e-08):0.01056330439):1e-08,((((((((((((mm10:0.01335829496,musCar1:1e-08):1e-08,musPah1:0.006537546896):0.006518715568,rn6:0.009960035923):0.006659966249,merUng1:0.006476232027):0.01016551768,((criGri1:0.006742676632,mesAur1:0.008049679587):1e-08,micOch1:0.01289653747):0.01044389851):0.003686211999,nanGal1:0.02687313267):0.01424935219,jacJac1:0.04519390083):0.03324309091,(casCan1:0.02107997148,dipOrd2:0.05470426802):0.006439510438):1e-08,((hetGla2:0.01633979362,fukDam1:0.009587129034):0.01323976944,((chiLan1:0.009607033699,octDeg1:0.02404131793):0.003620653072,cavPor3:0.0282853451):1e-08):0.03416588641):1e-08,(speTri2:0.003306688225,marMar1:1e-08):0.02039039085):1e-08,(oryCun2:0.02846893827,ochPri3:0.01388667933):0.02953767865):1e-08,tupChi1:0.03788509228):0.003387976417):0.01337299544,((micMur3:0.003307069973,proCoq1:0.003309412533):0.006736369262,otoGar3:0.02404566392):0.003208795118):1e-08,tarSyr2:0.02800993264):0.01004387598,((calJac3:0.0032536093,aotNan1:0.009808658793):1e-08,(saiBol1:0.01002107764,cebCap1:0.003242282774):1e-08):0.009844165788):1e-08,(((((rheMac8:1e-08,macFas5:1e-08):1e-08,macNem1:1e-08):1e-08,(papAnu3:0.003271726051,(manLeu1:1e-08,cerAty1:0.003293389574):1e-08):1e-08):1e-08,chlSab2:1e-08):1e-08,((colAng1:1e-08,pilTep1:1e-08):1e-08,(nasLar1:1e-08,(rhiRox1:1e-08,rhiBie1:1e-08):1e-08):0.003270791571):1e-08):1e-08):1e-08,nomLeu3:0.009906382233):0.003260895904,ponAbe2:0.003567327767):1e-08,gorGor5:1e-08):1e-08,(panTro5:1e-08,panPan2:1e-08):1e-08,hg38:1e-08);
TFIP11	((((((((((((((phaCin1:0.009279349028,sarHar1:0.00178485842):0.004341987482,monDom5:0.005977443194):0.08550542501,((((loxAfr3:0.008672105741,triMan1:0.009855544923):1e-08,proCap2:0.01903287028):0.001933612626,(((chrAsi1:0.05240703721,echTel2:0.06745362841):0.02964473891,eleEdw1:0.038818061):0.01902924392,oryAfe1:0.02486057235):1e-08):0.0062505236,(dasNov3:0.01851276412,choHof2:0.0121118063):0.009880461668):1e-08):0.003618641953,(((((((((((oviAri4:1e-08,oviCan1:0.02883400648):0.006967249878,capHir2:0.01636916966):0.007525564336,(((bisBis1:0.001671687384,bosMut1:0.02262376548):1e-08,(bosInd1:0.001545747247,bosTau8:0.001540058395):1e-08):1e-08,bubBub1:0.001548123666):1e-08):0.001253095927,(odoVir1:0.01290706317,cerEla1:1e-08):1e-08):0.05896235581,(((((turTru3:0.004614611802,orcOrc1:0.003084315181):1e-08,delLeu1:0.004608736625):0.001543534094,lipVex1:0.004611094217):0.007839683028,phyCat1:0.01547744749):0.003254301512,balAcu1:0.005898516284):0.01258345379):0.004529826338,susScr11:0.1096185933):0.004215821106,(((camFer2:1e-08,camBac1:1e-08):1e-08,camDro1:1e-08):1e-08,vicPac2:0.001504570198):0.1030343882):0.008178274725,(((equCab3:1e-08,equPrz1:0.00152544176):0.00297053531,equAsi1:0.001628076494):0.01324157459,cerSim1:0.01644371451):0.00352979406):1e-08,((((((myoBra1:0.004535256696,myoLuc2:1e-08):1e-08,myoDav1:0.004560845034):0.001753318541,eptFus1:0.00891687786):0.009323242076,minNat1:0.006171508701):0.007381712428,desRot1:0.007703823662):1e-08,(((pteAle1:1e-08,pteVam2:1e-08):0.001485896178,rouAeg1:0.001517739519):0.006075093254,(rhiSin1:0.03489448918,hipArm1:0.009971188145):0.02249393456):0.002935669812):0.008416501428):1e-08,(((((((lepWed1:0.001520303801,neoSch1:1e-08):0.001492835779,odoRosDiv1:0.003040750781):0.006358905073,((musFur1:0.001504019715,enhLut1:0.003034973022):0.001517770862,ailFul1:0.003006374511):0.004302085643):1e-08,(ailMel1:0.005631140856,ursMar1:0.001562713496):0.003768999846):0.0007084684484,(canFam3:1e-08,lycPic1:1e-08):0.01128510617):0.004051521691,((felCat8:0.001150791223,aciJub1:0.02677268966):1e-08,(panTig1:1e-08,panPar1:0.001513505789):0.005521031732):0.01121990925):0.01106636173,(manPen1:1e-08,manJav1:0.004525646055):0.03127280686):0.006667666895):0.000701278517,((eriEur2:0.118367187,sorAra2:0.06209495593):0.03874331336,conCri1:0.02047915714):0.00433494008):0.002052642062):0.004328795099,((((((((((((mm10:1e-08,musCar1:0.00303132185):0.004512545588,musPah1:0.00636686864):0.001562474024,rn6:0.003041518123):0.007182869461,merUng1:0.01150999888):0.003296671935,((criGri1:0.003640173133,mesAur1:0.01024161031):0.001540174884,micOch1:0.007074713524):0.003191702256):0.03353012798,nanGal1:0.01736773484):0.005331920957,jacJac1:0.05938481827):0.05080248453,(casCan1:0.03796658183,dipOrd2:0.03836547044):0.008045718652):0.01422168616,((hetGla2:0.003766101424,fukDam1:0.01318135021):1e-08,((chiLan1:0.0019478058,octDeg1:0.006509406887):0.01278319761,cavPor3:0.006147009677):0.01090285756):0.01625527688):0.004144308928,(speTri2:1e-08,marMar1:1e-08):0.01814215755):0.007900262131,(oryCun2:0.03523741567,ochPri3:0.03889388419):0.02004179523):0.005981449187,tupChi1:0.02947697655):0.002283985635):0.0007366044117,galVar1:0.04670647715):0.002125319212,((micMur3:0.01789415566,proCoq1:0.01239385478):0.009104334927,otoGar3:0.01170126526):0.003532786427):1e-08,tarSyr2:0.009416730361):0.009700447822,((calJac3:0.00153701635,aotNan1:1e-08):1e-08,(saiBol1:0.006030656133,cebCap1:0.001487812663):1e-08):0.007525809785):1e-08,(((((rheMac8:1e-08,macFas5:1e-08):1e-08,macNem1:0.001607958598):1e-08,(papAnu3:1e-08,(manLeu1:1e-08,cerAty1:1e-08):1e-08):1e-08):1e-08,chlSab2:1e-08):1e-08,((colAng1:1e-08,pilTep1:0.001491455262):1e-08,(nasLar1:1e-08,(rhiRox1:1e-08,rhiBie1:1e-08):1e-08):0.001492547532):1e-08):0.002985016045):1e-08,nomLeu3:1e-08):0.001489976657,ponAbe2:1e-08):1e-08,gorGor5:0.001492713503):1e-08,(panTro5:0.001490851146,panPan2:1e-08):1e-08,hg38:1e-08);
TFPI2	(((((((((((((((loxAfr3:0.09014306934,triMan1:0.1123693085):0.01700117909,proCap2:0.2185534773):0.02776474868,(((chrAsi1:0.2333764251,echTel2:0.75803611):0.04660700253,eleEdw1:0.5661308968):0.02164443793,oryAfe1:0.1504814728):0.0214173816):0.05674144611,(dasNov3:0.3892247801,choHof2:0.111866732):0.08091540928):0.01396405176,((((((((((((oviAri4:0.002961114248,oviCan1:0.004994675393):0.001643555272,capHir2:0.009228279773):0.004574248423,panHod1:0.02862767448):0.009356697034,(((bisBis1:0.004545767395,bosMut1:1e-08):1e-08,(bosInd1:1e-08,bosTau8:1e-08):1e-08):0.01388193424,bubBub1:0.01392359696):0.009170749932):1e-08,(odoVir1:0.009594366495,cerEla1:0.01461744992):0.004732641364):0.1049352568,(((((turTru3:0.009237242145,orcOrc1:0.004596508977):0.005311264443,delLeu1:0.01329866594):0.004512064666,lipVex1:0.01806906059):0.0052808993,phyCat1:0.02370757606):1e-08,(balAcu1:0.009325036062,balMys1:0.004628298046):0.009800449893):0.05295910761):1e-08,susScr11:0.1053783255):0.02242117012,(((camFer2:1e-08,camBac1:1e-08):1e-08,camDro1:1e-08):0.0152235912,vicPac2:1e-08):0.0375245934):0.06843852817,(((equCab3:1e-08,equPrz1:1e-08):1e-08,equAsi1:0.004567233737):0.05466044721,cerSim1:0.03566995675):0.07565717515):0.005749017203,((((((myoBra1:1e-08,myoLuc2:0.01046206226):0.01285863429,myoDav1:0.0103552707):0.008472752713,eptFus1:0.05229041435):0.02659298188,minNat1:0.1179519851):0.07798245841,desRot1:0.1249522656):0.06359313022,(((pteAle1:0.004693897321,pteVam2:0.004553624182):0.01732318424,rouAeg1:0.04610555893):0.06583136149,(rhiSin1:0.07168729537,hipArm1:0.1122929077):0.05352175567):0.02440476182):0.1140640134):0.007573713792,(((((((lepWed1:0.00911085927,neoSch1:1e-08):0.03930668246,odoRosDiv1:0.04241960408):0.07899643972,(enhLut1:0.2541322805,ailFul1:0.09456013244):0.04460750579):0.008098014182,(ailMel1:0.09249054416,ursMar1:0.02293370056):0.07025480845):0.1471690472,(canFam3:1e-08,lycPic1:0.01001783225):0.1930622682):0.02054549369,((felCat8:0.01200750849,aciJub1:0.02387287739):1e-08,(panTig1:0.004821702031,panPar1:0.004841885335):0.005918566788):0.0653204476):0.02862675176,(manPen1:0.00596154849,manJav1:0.01143703141):0.1783226596):1e-08):0.01353843046,((eriEur2:0.5802328262,sorAra2:0.3401013613):0.07587503066,conCri1:0.1435297207):0.02832955698):0.01653361602):0.01498022652,((((((((((((mm10:0.02565343903,musCar1:0.05031156862):0.01670126235,musPah1:0.03499335566):0.06789774431,rn6:0.1275384613):0.1624166195,merUng1:0.3708940488):1e-08,((criGri1:0.06673966203,mesAur1:0.07403796168):0.07128040922,micOch1:0.1687942655):0.02067456022):0.3831708437,nanGal1:0.2903950544):0.2281892802,jacJac1:0.4993184984):0.1458665845,(casCan1:0.4111732958,dipOrd2:0.2322690929):0.1701380561):0.04461195446,((hetGla2:0.119621602,fukDam1:0.2003883107):0.08877020987,((chiLan1:0.1242967738,octDeg1:0.2105231382):0.03589159379,cavPor3:0.06250567132):0.02674113113):0.5395949461):0.06083582895,speTri2:0.2354574162):0.03595665028,(oryCun2:1.203532607,ochPri3:0.2639593236):0.3825199839):1e-08,tupChi1:0.1502881602):0.01438803749):1e-08,galVar1:0.2883604459):0.01565677331,((micMur3:0.03887728927,proCoq1:0.04260191254):0.04828487864,otoGar3:0.1821394203):0.0581831012):0.01821384814,tarSyr2:0.3272675784):0.1033695432,(aotNan1:0.03795156028,(saiBol1:0.01883328739,cebCap1:0.02385202115):0.00551804311):0.1261698898):0.06115411037,(((((rheMac8:1e-08,macFas5:1e-08):1e-08,macNem1:1e-08):1e-08,(papAnu3:1e-08,(manLeu1:0.009278594937,cerAty1:1e-08):1e-08):1e-08):0.004590187997,chlSab2:0.004495944365):0.0283923162,((colAng1:0.02800443833,pilTep1:0.004756929684):1e-08,(nasLar1:0.009156056814,(rhiRox1:1e-08,rhiBie1:0.004591601443):1e-08):1e-08):0.01390187831):0.01833368898):0.01029699277,nomLeu3:0.01550860896):0.004723841519,ponAbe2:0.01712422763):0.008681518508,gorGor5:0.01380353681):1e-08,(panTro5:1e-08,panPan2:1e-08):1e-08,hg38:0.004548704433);
TFPI	(((((((((((((phaCin1:0.07979522767,monDom5:0.1441058476):0.6109401208,((((loxAfr3:0.1231717635,triMan1:0.1112506763):0.02980946657,proCap2:0.2019664074):0.02215310012,(((chrAsi1:0.1435270499,echTel2:0.8519000209):1e-08,eleEdw1:0.6886216965):1e-08,oryAfe1:0.1167797144):0.007201003743):0.0550204941,dasNov3:0.4453367167):1e-08):0.002764624186,((((((((((((oviAri4:0.004059865022,oviCan1:1e-08):0.01950623912,capHir2:0.04347038414):0.0111400702,panHod1:0.01762828097):0.1165170536,(((bisBis1:1e-08,bosMut1:0.003463740647):1e-08,(bosInd1:1e-08,bosTau8:1e-08):1e-08):0.007139476906,bubBub1:0.01400435965):0.04238035879):0.1121623111,(odoVir1:0.02876474815,cerEla1:0.03735472466):0.04829660875):0.1102083512,(((((turTru3:0.003771898744,orcOrc1:0.0114421194):0.00756415161,delLeu1:0.01140308874):1e-08,lipVex1:0.003775660343):1e-08,phyCat1:0.04066924439):1e-08,(balAcu1:0.003601677154,balMys1:0.01544716529):0.0155172806):0.01944832665):0.0130163088,susScr11:0.1202211236):1e-08,(((camFer2:1e-08,camBac1:0.003773551029):1e-08,camDro1:0.003807131323):0.003717663893,vicPac2:0.01341351349):0.07250765132):0.005947775412,(((equCab3:1e-08,equPrz1:1e-08):1e-08,equAsi1:1e-08):0.08140223226,cerSim1:0.06746141728):0.0336369815):0.01729737445,(((((myoLuc2:0.2208918225,myoDav1:0.158885487):0.1760441953,eptFus1:0.2942153625):1.002027497,minNat1:0.5689760497):0.1837297327,desRot1:0.3272275435):0.2482709079,(((pteAle1:1e-08,pteVam2:1e-08):0.05467106311,rouAeg1:0.0515404509):0.05196609422,(rhiSin1:0.05621155097,hipArm1:0.0648757151):0.06093118862):0.007207826259):0.0343520696):1e-08,((((((lepWed1:0.003101999041,neoSch1:0.003317953277):0.01923039927,odoRosDiv1:0.01296058719):0.0602993962,((musFur1:0.0305960111,enhLut1:0.04020876125):0.07055059731,ailFul1:0.03708680722):0.04755632899):0.02277459124,(ailMel1:0.04053431721,ursMar1:0.01028399867):0.01219888211):0.0383259198,(canFam3:0.03510025732,lycPic1:0.0380825624):0.1803051991):0.05479383333,((felCat8:1e-08,aciJub1:0.00323867679):1e-08,(panTig1:1e-08,panPar1:0.003560662797):0.007138988877):0.1414670047):0.1452827615):0.01450936806,((eriEur2:0.4890836448,sorAra2:0.6387628498):0.04712553883,conCri1:0.1862376536):0.04846632334):0.09791670954):0.01552439913,((((((((((((mm10:0.01928351582,musCar1:0.02684112283):0.07267558416,musPah1:0.02311516932):0.1387187659,rn6:0.123037639):0.1007745457,merUng1:0.257477102):0.05849851674,(mesAur1:0.09218234563,micOch1:0.2235716214):0.05170520633):0.2934561351,nanGal1:0.1698997683):0.02429362221,jacJac1:0.7606243489):0.07380076578,(casCan1:0.1488738277,dipOrd2:0.391546603):0.01544928138):0.004720615207,((hetGla2:0.05707404983,fukDam1:0.0958042732):0.1487935617,((chiLan1:0.1285414049,octDeg1:0.1662481911):0.002306958907,cavPor3:0.1420405289):0.1517139076):0.3772422069):0.05474856474,(speTri2:0.005696372503,marMar1:0.01356422072):0.1347919318):0.01692873542,(oryCun2:0.1196739783,ochPri3:0.184699935):0.2281566334):0.00936481696,tupChi1:0.1885712309):0.01936267534):1e-08,galVar1:0.1607657511):0.02192283775,((micMur3:0.02442686447,proCoq1:0.0404784708):0.0499875415,otoGar3:0.1472927647):0.02874822728):0.01197524579,tarSyr2:0.4696221792):0.1260077307,((calJac3:0.04173943372,aotNan1:0.05049419993):1e-08,(saiBol1:0.04134921043,cebCap1:0.02431500231):0.005170543884):0.181256471):0.01387807582,(((((rheMac8:0.003736567618,macFas5:0.003740456183):1e-08,macNem1:1e-08):0.005182386561,(papAnu3:0.003742405008,(manLeu1:1e-08,cerAty1:1e-08):1e-08):0.00229370155):1e-08,chlSab2:0.01602441634):0.01338432463,((colAng1:1e-08,pilTep1:0.003744603281):0.003804765869,(nasLar1:0.009381179147,rhiRox1:0.00240798859):0.005111708788):0.003641148142):0.04233154978):0.009057098507,nomLeu3:0.06060011088):0.001659461542,ponAbe2:0.02017213706):0.003849584789,gorGor5:0.003759719382):1e-08,(panTro5:0.003720216534,panPan2:1e-08):0.007521574825,hg38:1e-08);
TFPT	(((((((((((((((phaCin1:0.01263491196,sarHar1:0.03583175798):0.01323781806,monDom5:0.03800687246):0.1014926771,ornAna2:0.2092224362):0.1369108918,((((loxAfr3:0.01746253205,triMan1:0.005838434936):1e-08,proCap2:0.08277439783):0.00577079332,(((chrAsi1:0.04023992802,echTel2:1e-08):0.03454769031,eleEdw1:0.06090878815):0.004337444941,oryAfe1:0.08005837475):1e-08):0.01698819384,(dasNov3:1e-08,choHof2:0.005430272084):0.02266548196):1e-08):1e-08,((((((((((((oviAri4:1e-08,oviCan1:1e-08):0.016397505,capHir2:0.003237589892):0.008396526177,panHod1:0.01570437475):0.0001350766108,(((bisBis1:0.09667660999,bosMut1:1e-08):1e-08,(bosInd1:1e-08,bosTau8:1e-08):0.005782840044):1e-08,bubBub1:0.005837650542):0.007453334863):1e-08,(odoVir1:0.04800304387,cerEla1:0.007546369724):1e-08):0.007199629895,(((((turTru3:1e-08,orcOrc1:1e-08):1e-08,delLeu1:1e-08):1e-08,lipVex1:1e-08):1e-08,phyCat1:0.01524961451):1e-08,(balAcu1:0.01718570382,balMys1:1e-08):0.0001542937418):0.005716972258):1e-08,susScr11:0.01162522329):0.006590007685,(((camFer2:1e-08,camBac1:1e-08):1e-08,camDro1:1e-08):1e-08,vicPac2:1e-08):1e-08):0.006510472656,(((equCab3:1e-08,equPrz1:1e-08):1e-08,equAsi1:0.0058246459):0.0116736439,cerSim1:0.0229312699):0.005661541595):1e-08,(((((myoBra1:1e-08,myoDav1:0.02487311195):1e-08,eptFus1:0.01929030994):1e-08,minNat1:0.02368780104):1e-08,desRot1:0.0523130533):0.02878878884,(((pteAle1:0.005748290674,pteVam2:1e-08):1e-08,rouAeg1:0.02323027134):0.01737372782,(rhiSin1:0.02305851143,hipArm1:0.005643768502):0.006151256884):0.005879433351):0.005778849996):1e-08,((((((neoSch1:0.01661529126,odoRosDiv1:0.005500709556):0.02257745219,((musFur1:0.005597351119,enhLut1:0.005568956951):0.0055862312,ailFul1:0.01697270377):0.005502427762):1e-08,(ailMel1:0.005624444724,ursMar1:0.01696309721):0.011182044):1e-08,(canFam3:1e-08,lycPic1:1e-08):0.005701123816):1e-08,((felCat8:1e-08,aciJub1:0.01138127048):0.005593727152,(panTig1:0.01699755728,panPar1:1e-08):1e-08):0.005584683729):0.02867601998,(manPen1:1e-08,manJav1:1e-08):0.1584769613):1e-08):1e-08,((eriEur2:0.06552760286,sorAra2:0.04817652003):0.008800394526,conCri1:0.07577615087):0.007127507156):1e-08):1e-08,((((((((((((mm10:1e-08,musCar1:0.005683502973):0.0167321147,musPah1:0.005519462032):1e-08,rn6:0.02230639288):0.02408536063,merUng1:0.02356772877):1e-08,((criGri1:0.01154802253,mesAur1:0.01153601712):1e-08,micOch1:0.005738081595):1e-08):0.02929163536,nanGal1:0.04879284083):0.007385250457,jacJac1:0.04083928577):0.008582432454,(casCan1:0.01084320747,dipOrd2:0.06847795089):1e-08):0.001270412685,((hetGla2:0.05494273409,fukDam1:0.04963616987):0.01190413031,((chiLan1:0.03473363014,octDeg1:0.03908768172):0.004479638306,cavPor3:0.03189225451):0.02120245945):0.03339556991):1e-08,(speTri2:0.005593407799,marMar1:1e-08):0.0594839559):0.0108339413,(oryCun2:0.0534735849,ochPri3:0.09827433832):0.01128324201):1e-08,tupChi1:0.04803562519):1e-08):1e-08,galVar1:0.068099713):1e-08,((micMur3:0.005633336519,proCoq1:1e-08):0.003301062977,otoGar3:0.03201616463):0.01188853573):1e-08,tarSyr2:1e-08):0.02957808297,((calJac3:1e-08,aotNan1:0.02281799145):1e-08,(saiBol1:0.005537985125,cebCap1:0.01110605855):1e-08):0.01197090479):0.005697670171,(((((rheMac8:1e-08,macFas5:1e-08):0.00550323588,macNem1:1e-08):1e-08,(papAnu3:1e-08,(manLeu1:0.005503237688,cerAty1:1e-08):1e-08):1e-08):1e-08,chlSab2:1e-08):1e-08,((colAng1:1e-08,pilTep1:1e-08):1e-08,(nasLar1:1e-08,(rhiRox1:1e-08,rhiBie1:1e-08):0.005479044744):2.423715779e-05):1e-08):0.005598138693):0.005646659296,nomLeu3:0.005595805649):1e-08,ponAbe2:0.005650572481):0.005651519886,gorGor5:0.005623647639):1e-08,(panTro5:1e-08,panPan2:0.005561940208):1e-08,hg38:1e-08);
TFR2	((((((((((((((phaCin1:0.06481504771,sarHar1:0.09122601006):0.02126636061,monDom5:0.2123366447):0.6417615678,((((loxAfr3:0.0453570193,triMan1:0.03308598171):0.00841030246,proCap2:0.1036996874):0.02505884315,(((chrAsi1:0.1147418966,echTel2:0.1588453966):0.03691676972,eleEdw1:0.08760827477):0.002712060746,oryAfe1:0.107692606):0.007346238762):0.04344654027,(dasNov3:0.08272456303,choHof2:0.07334672666):0.04686951843):0.01498958117):0.01504280404,((((((((((((oviAri4:0.003430076551,oviCan1:0.01001336742):0.1252372505,capHir2:0.006351743744):1e-08,panHod1:0.01005578602):0.09963439338,(((bisBis1:0.01959274574,bosMut1:1e-08):0.003725723958,(bosInd1:1e-08,bosTau8:1e-08):1e-08):0.001896375436,bubBub1:0.009271919779):0.01395187413):0.003578334381,(odoVir1:0.005563696718,cerEla1:0.003953727562):0.006724457043):0.03630022167,((((orcOrc1:0.001828561511,delLeu1:0.001823269603):0.001827193205,lipVex1:0.001826375797):0.005598390646,phyCat1:0.02042226018):0.003654887548,(balAcu1:0.003687709264,balMys1:1e-08):0.005720757749):0.03388883746):0.01615715895,susScr11:0.06745639021):0.006291392186,(((camFer2:0.003587317394,camBac1:0.03176154247):0.003101439624,camDro1:0.002511211517):0.009741104421,vicPac2:0.01068557799):0.04696431984):0.02982346704,(((equCab3:0.001848097288,equPrz1:0.001848258864):0.003690828873,equAsi1:0.001877611464):0.04053666371,cerSim1:0.0378154306):0.03545810038):0.004473137902,((((((myoBra1:0.003672007918,myoLuc2:0.007398141103):0.005433522379,myoDav1:0.02047814715):0.009456561725,eptFus1:0.0332102263):0.03889186649,minNat1:0.04198142034):0.01728445801,desRot1:0.07847467324):0.01568230831,(((pteAle1:0.003428126937,pteVam2:0.001990664158):0.01648753001,rouAeg1:0.01521593203):0.0487565457,(rhiSin1:0.03074904716,hipArm1:0.03530147015):0.03681323501):0.01255107939):0.03723189332):0.003422711896,((((((neoSch1:0.01330824446,odoRosDiv1:0.005641363685):0.009344441229,((musFur1:0.0208495507,enhLut1:0.01111406433):0.02326960082,ailFul1:0.01402180171):0.0021395575):1e-08,(ailMel1:0.006716766436,ursMar1:0.04045731663):0.01626915867):1e-08,(canFam3:0.002005705282,lycPic1:1e-08):0.04646266876):0.01141202344,((felCat8:1e-08,aciJub1:0.01108868498):0.005470180464,(panTig1:0.01503742787,panPar1:0.001814107966):1e-08):0.04045168074):0.02639291009,(manPen1:1e-08,manJav1:0.01313313538):0.06914712645):0.01965018471):1e-08,((eriEur2:0.1394369116,sorAra2:0.2084574509):0.003498325806,conCri1:0.1117009915):0.0162217685):0.02564155886):0.01718041978,((((((((((((mm10:0.01171719534,musCar1:0.01151611401):0.01213052463,musPah1:0.05217988271):0.01302961491,rn6:0.04453806558):0.0573401451,merUng1:0.1978861606):1e-08,((criGri1:0.02532145807,mesAur1:0.05919531023):0.02711906855,micOch1:0.06925771633):0.01970422419):0.0330092772,nanGal1:0.09879217075):0.04309553021,jacJac1:0.1493496822):0.0306230257,(casCan1:0.09229015396,dipOrd2:0.1853695313):0.01493948127):0.003579375138,((hetGla2:0.03917858966,fukDam1:0.03777259589):0.03028915635,((chiLan1:0.04679853397,octDeg1:0.06689881101):0.01032939854,cavPor3:0.1028725208):0.009104040822):0.08013973646):1e-08,(speTri2:0.00672397772,marMar1:0.01220460585):0.1063979455):0.02569690288,(oryCun2:0.05303756016,ochPri3:0.09341180766):0.0633348854):0.008642771199,tupChi1:0.1011413917):0.007133183524):0.01536604639,galVar1:0.06735889149):0.01322932784,((micMur3:0.03170608018,proCoq1:0.01088988987):0.02599967806,otoGar3:0.1063498806):0.01837892138):0.0233620169,tarSyr2:0.1095939629):0.0699808949,((calJac3:0.02141376282,aotNan1:0.01492195511):1e-08,(saiBol1:0.02826571028,cebCap1:0.01478792298):0.0002930301312):0.03791093271):0.01697170607,(((((rheMac8:0.05956969408,macFas5:1e-08):1e-08,macNem1:0.1010069651):0.003329711363,(papAnu3:0.003710939123,(manLeu1:0.005561692394,cerAty1:0.003699563794):1e-08):0.002221169064):1e-08,chlSab2:0.004083670525):0.008532196612,((colAng1:0.002287243487,pilTep1:0.004541612915):1e-08,(nasLar1:0.004547894042,(rhiRox1:1e-08,rhiBie1:1e-08):0.002790567953):0.002781292281):0.002062287179):0.003467298886):0.006255741579,nomLeu3:0.02559633149):1e-08,ponAbe2:0.01815413729):0.006828186564,gorGor5:0.003674482514):0.001827291706,(panTro5:1e-08,panPan2:0.002246547287):0.007350953344,hg38:1e-08);
TFRC	((((((((((((((phaCin1:0.1367585297,sarHar1:0.06731055628):1e-08,monDom5:0.06366708306):0.474311655,((((loxAfr3:0.1158713054,triMan1:0.08677160057):1e-08,proCap2:0.2619563969):0.06513962247,(((chrAsi1:0.2263819295,echTel2:0.4889803807):1e-08,eleEdw1:0.4108324473):0.01687769105,oryAfe1:0.08775096521):0.01529959575):0.0324976405,(dasNov3:0.04254027551,choHof2:0.08552904755):0.02451816694):1e-08):0.0293401615,((((((((((((oviAri4:1e-08,oviCan1:1e-08):1e-08,capHir2:1e-08):1e-08,panHod1:1e-08):1e-08,(((bisBis1:1e-08,bosMut1:1e-08):1e-08,(bosInd1:1e-08,bosTau8:1e-08):1e-08):0.02494719511,bubBub1:1e-08):0.01259353308):1e-08,(odoVir1:1e-08,cerEla1:1e-08):1e-08):0.05435343427,(((((turTru3:1e-08,orcOrc1:1e-08):1e-08,delLeu1:1e-08):1e-08,lipVex1:1e-08):1e-08,phyCat1:0.04001119206):0.01263958623,(balAcu1:0.01265327943,balMys1:1e-08):1e-08):0.02362801754):1e-08,susScr11:0.1533880867):1e-08,(((camFer2:1e-08,camBac1:1e-08):1e-08,camDro1:1e-08):1e-08,vicPac2:1e-08):0.06923005178):0.05393857478,(((equCab3:1e-08,equPrz1:1e-08):1e-08,equAsi1:1e-08):0.03010698298,cerSim1:0.03309788438):0.09656619145):1e-08,((((((myoBra1:1e-08,myoLuc2:0.02620284331):0.02604579026,myoDav1:0.02670447556):0.02863958015,eptFus1:0.0288725239):0.1002947618,minNat1:0.09209455873):0.05119441579,desRot1:0.2055492621):0.05098544798,(((pteAle1:1e-08,pteVam2:0.02538197337):0.06851195185,rouAeg1:0.01982112061):0.08409290559,(rhiSin1:0.1041891821,hipArm1:0.1029183373):0.05875690711):1e-08):1e-08):1e-08,(((((((lepWed1:1e-08,neoSch1:1e-08):0.02635681805,odoRosDiv1:0.01289579765):1e-08,((musFur1:0.03885884272,enhLut1:0.01277786032):1e-08,ailFul1:0.01281979977):1e-08):0.03964536507,(ailMel1:0.01267307629,ursMar1:1e-08):0.04009525904):0.01264685401,(canFam3:1e-08,lycPic1:1e-08):0.05468587371):1e-08,((felCat8:1e-08,aciJub1:0.01252228921):1e-08,(panTig1:0.01256083118,panPar1:1e-08):1e-08):0.03982250433):0.03504866042,(manPen1:1e-08,manJav1:1e-08):0.07833888266):0.01569878017):1e-08,((eriEur2:0.2531289482,sorAra2:0.03906207891):0.05591514203,conCri1:0.1042801517):0.01160763951):0.04093707944):1e-08,((((((((((((mm10:1e-08,musCar1:1e-08):1e-08,musPah1:1e-08):0.02848319956,rn6:0.0134916504):0.02345355272,merUng1:0.1074646857):0.01229761726,((criGri1:0.02626007172,mesAur1:1e-08):0.02794850045,micOch1:0.0578390771):0.03545587678):0.09361885089,nanGal1:0.04844660131):0.01024083145,jacJac1:0.05708059329):1e-08,(casCan1:0.1388240795,dipOrd2:0.0706015227):1e-08):0.01427335993,((hetGla2:0.0454630502,fukDam1:0.05735493368):0.07259163551,((chiLan1:0.09727518224,octDeg1:0.08336091071):0.04305836074,cavPor3:0.014551405):1e-08):0.1996626412):1e-08,(speTri2:0.02581146333,marMar1:1e-08):0.07253394159):1e-08,(oryCun2:0.06664247821,ochPri3:0.1738796655):0.118824898):1e-08,tupChi1:0.1491015439):0.02088980595):1e-08,galVar1:0.04063578129):0.02113086861,((micMur3:1e-08,proCoq1:0.0279399531):0.126537091,otoGar3:0.1661004983):0.03253344554):1e-08,tarSyr2:0.06773091579):0.07313103541,((calJac3:0.0271002918,aotNan1:0.05581803365):1e-08,(saiBol1:0.04167832741,cebCap1:0.05808845391):1e-08):0.02820508809):0.01308645445,(((((rheMac8:0.01438761367,macFas5:1e-08):1e-08,macNem1:1e-08):1e-08,(papAnu3:1e-08,(manLeu1:1e-08,cerAty1:0.01524363914):1e-08):1e-08):0.01443965156,chlSab2:1e-08):0.01413377127,((colAng1:1e-08,pilTep1:1e-08):1e-08,(nasLar1:0.01394459325,(rhiRox1:1e-08,rhiBie1:1e-08):1e-08):1e-08):1e-08):0.04630733045):0.01337948389,nomLeu3:0.0421931021):1e-08,ponAbe2:1e-08):0.01358592168,gorGor5:1e-08):1e-08,(panTro5:1e-08,panPan2:1e-08):1e-08,hg38:1e-08);
TGDS	(((((((((((((((phaCin1:0.05619171315,sarHar1:0.06030909412):1e-08,monDom5:0.07038425022):0.09573394991,ornAna2:0.1879520589):0.06409412042,((((loxAfr3:0.03858320843,triMan1:0.06285338665):1e-08,proCap2:0.1267988648):0.01691165311,(((chrAsi1:0.05614460684,echTel2:0.1219877238):1e-08,eleEdw1:0.08793900875):1e-08,oryAfe1:0.02048685454):0.01221246666):0.04671131693,(dasNov3:0.1387442152,choHof2:0.03648639441):0.02477088904):1e-08):1e-08,((((((((((((oviAri4:1e-08,oviCan1:0.0414098152):0.01164405651,capHir2:1e-08):1e-08,panHod1:0.005727219815):1e-08,(((bisBis1:1e-08,bosMut1:1e-08):0.005721416243,(bosInd1:1e-08,bosTau8:1e-08):1e-08):0.005714735654,bubBub1:1e-08):0.005723101678):1e-08,(odoVir1:1e-08,cerEla1:1e-08):1e-08):0.0243318948,(((((turTru3:0.01332511531,orcOrc1:0.006684932906):1e-08,delLeu1:0.01323627377):0.006566084197,lipVex1:0.02534147088):0.006345262927,phyCat1:0.01929998314):1e-08,(balAcu1:1e-08,balMys1:1e-08):1e-08):0.02550627455):0.0001021114626,susScr11:0.05816186863):0.005724921192,(((camFer2:0.005707291269,camBac1:1e-08):1e-08,camDro1:1e-08):0.005733667183,vicPac2:0.005869956166):0.01172932971):1e-08,(((equCab3:1e-08,equPrz1:1e-08):1e-08,equAsi1:1e-08):0.005303483726,cerSim1:0.0363091282):0.03070603817):1e-08,((((((myoBra1:0.005759035382,myoLuc2:0.006103510011):0.005984418791,myoDav1:0.01853035875):0.01425754785,eptFus1:0.008608810003):0.01662028053,minNat1:0.07273821414):0.03575447278,desRot1:0.07257811073):0.005155913492,(((pteAle1:1e-08,pteVam2:0.005626206092):0.0115824002,rouAeg1:0.02896793671):0.04450301638,(rhiSin1:0.01772750215,hipArm1:0.01190203762):0.005236581599):0.01245810987):1e-08):1e-08,(((((((lepWed1:0.005634918658,neoSch1:0.01130922765):0.00621625378,odoRosDiv1:1e-08):1e-08,((musFur1:0.006228455203,enhLut1:0.01545994311):0.007572664143,ailFul1:0.0113859969):0.005817040674):1e-08,(ailMel1:0.00578983253,ursMar1:1e-08):0.005847009377):0.005870562246,(canFam3:0.005759166787,lycPic1:1e-08):0.01176923268):0.005622312244,((felCat8:1e-08,aciJub1:1e-08):1e-08,(panTig1:0.008066957384,panPar1:1e-08):1e-08):0.01212657549):0.02377099039,(manPen1:0.006041022462,manJav1:0.00609949267):0.08436044648):1e-08):0.006215139101,((eriEur2:0.1259473414,sorAra2:0.1782274416):0.02237005701,conCri1:0.1193489644):1e-08):1e-08):0.007648453078,((((((((((((mm10:1e-08,musCar1:0.005716431223):0.0174045307,musPah1:0.005610603147):0.0357390889,rn6:0.0188252075):0.03229678315,merUng1:0.1068884621):0.003695276087,((criGri1:0.03881725308,mesAur1:0.027932499):1e-08,micOch1:0.0720552023):0.008021467141):0.112018785,nanGal1:0.03105873101):0.005996176633,jacJac1:0.08673170484):0.02664319845,(casCan1:0.08819099218,dipOrd2:0.1582372244):0.05355209406):0.01371237302,((hetGla2:0.09617292596,fukDam1:0.02698650328):0.01438761282,((chiLan1:0.03028202512,octDeg1:0.140523442):1e-08,cavPor3:0.05293948063):0.03709262244):0.02538180717):1e-08,(speTri2:0.01038080754,marMar1:0.008325947737):0.03030261907):0.01285091153,(oryCun2:0.01607384678,ochPri3:0.1235265893):0.0236692557):1e-08,tupChi1:0.03193863315):0.01793195688):1e-08,galVar1:0.06517691521):0.01333243183,((micMur3:0.01375478737,proCoq1:0.01383830274):0.01739829385,otoGar3:0.04195885389):0.02240336117):1e-08,tarSyr2:0.05179550743):0.02310198921,((calJac3:0.01375070298,aotNan1:1e-08):1e-08,(saiBol1:0.01380480835,cebCap1:0.006833602045):1e-08):0.0139039135):0.006778621444,(((((rheMac8:1e-08,macFas5:1e-08):1e-08,macNem1:0.006886492162):1e-08,(papAnu3:1e-08,(manLeu1:1e-08,cerAty1:1e-08):1e-08):1e-08):1e-08,chlSab2:1e-08):1e-08,((colAng1:1e-08,pilTep1:1e-08):1e-08,(nasLar1:0.02197784635,(rhiRox1:1e-08,rhiBie1:1e-08):1e-08):1e-08):1e-08):1e-08):1e-08,nomLeu3:0.006860803321):0.005351642223,ponAbe2:0.00937259969):0.01279847162,gorGor5:0.006794729998):1e-08,(panTro5:1e-08,panPan2:0.01378243701):0.006788045894,hg38:0.01366460465);
TGFA	((((((((((((((phaCin1:0.127808075,sarHar1:0.07178031499):0.3293455846,monDom5:0.04105166479):1.226351115,((((loxAfr3:0.06552839557,triMan1:0.06539948336):0.03823540728,proCap2:1.18588193):1e-08,(((chrAsi1:0.08207268704,echTel2:0.2692641084):1e-08,eleEdw1:0.5682674375):1e-08,oryAfe1:0.2823965988):1e-08):0.08941740598,dasNov3:0.7114181774):0.04294636395):1e-08,((((((((((((oviAri4:1e-08,oviCan1:0.009711903019):1e-08,capHir2:0.01168773436):1e-08,panHod1:1e-08):0.0237721178,(((bisBis1:1e-08,bosMut1:0.01792584582):1e-08,(bosInd1:1e-08,bosTau8:1e-08):1e-08):0.01490387392,bubBub1:0.01359866918):0.01406942568):0.009411016974,cerEla1:0.02993304407):0.05297013526,(((((turTru3:0.02402801735,orcOrc1:0.009798854531):1e-08,delLeu1:1e-08):1e-08,lipVex1:0.03118207062):1e-08,phyCat1:1e-08):1e-08,(balAcu1:0.08752326677,balMys1:1e-08):1e-08):0.1419572427):0.008421657509,susScr11:0.2664799433):1e-08,(((camFer2:1e-08,camBac1:1e-08):1e-08,camDro1:1e-08):1e-08,vicPac2:0.03137397268):1e-08):0.1670424777,(((equCab3:1e-08,equPrz1:1e-08):1e-08,equAsi1:1e-08):0.1028968636,cerSim1:0.0340543685):0.0298826527):1e-08,((((((myoBra1:0.01069124338,myoLuc2:1e-08):0.01065302584,myoDav1:0.02297021214):0.008943495091,eptFus1:0.115026897):0.03166029042,minNat1:0.1458683719):0.02164004265,desRot1:0.03232351993):0.020305395,(((pteAle1:1e-08,pteVam2:1e-08):0.01997389812,rouAeg1:0.01570066962):0.01943710837,(rhiSin1:0.06445647169,hipArm1:1e-08):0.04122113272):0.0355362121):0.0673730973):1e-08,(((((((lepWed1:1e-08,neoSch1:1e-08):1e-08,odoRosDiv1:1e-08):0.02003278682,((musFur1:1e-08,enhLut1:0.02084539427):0.01140756277,ailFul1:0.0205233036):1e-08):1e-08,(ailMel1:1e-08,ursMar1:1e-08):1e-08):0.01083504408,(canFam3:1e-08,lycPic1:1e-08):0.2129362958):1e-08,((felCat8:0.01018094437,aciJub1:0.009883242497):1e-08,(panTig1:1e-08,panPar1:1e-08):1e-08):0.01039693391):0.07367946942,manPen1:0.1897063082):0.05216301413):1e-08,((eriEur2:0.21844025,sorAra2:0.4449557367):0.006467605701,conCri1:0.6171145381):1e-08):1e-08):0.04851071537,((((((((((((mm10:1e-08,musCar1:0.2896947088):0.1440311467,musPah1:1e-08):0.03674978577,rn6:0.2914866869):0.09697476132,merUng1:0.2576535121):0.0269844012,((criGri1:0.03577043114,mesAur1:0.1215738946):0.1176467046,micOch1:0.1098807296):0.03230602885):0.1628008108,nanGal1:0.05869913495):0.1831452675,jacJac1:0.343978788):0.1857944275,(casCan1:0.09264651784,dipOrd2:0.1338827475):1e-08):1e-08,((hetGla2:1e-08,fukDam1:0.1349464623):1e-08,((chiLan1:0.03102478653,octDeg1:0.03277365837):1e-08,cavPor3:0.4249292238):1e-08):0.4611368739):1e-08,(speTri2:1e-08,marMar1:0.01027390023):0.07104335718):0.014610829,(oryCun2:0.1365187846,ochPri3:0.1257187206):0.05463048589):1e-08,tupChi1:0.1404535961):1e-08):1e-08,galVar1:0.08185867087):0.08449565666,((micMur3:0.02784891502,proCoq1:0.06312629303):0.08267362359,otoGar3:0.04494881178):0.08392422653):0.02395013802,tarSyr2:0.1216133899):1e-08,((calJac3:1e-08,aotNan1:0.02181906338):1e-08,(saiBol1:0.01058737748,cebCap1:0.02148010056):1e-08):0.0213249545):1e-08,(((((rheMac8:1e-08,macFas5:1e-08):1e-08,macNem1:0.01054523231):1e-08,(papAnu3:0.0103767316,(manLeu1:1e-08,cerAty1:1e-08):1e-08):1e-08):1e-08,chlSab2:0.01036422411):0.01069648767,((colAng1:1e-08,pilTep1:0.01030539899):1e-08,(nasLar1:1e-08,(rhiRox1:1e-08,rhiBie1:1e-08):1e-08):0.01021218316):1e-08):0.01085637484):0.0236679388,nomLeu3:0.03401077014):0.01023050682,ponAbe2:0.02304603124):1e-08,gorGor5:1e-08):1e-08,(panTro5:1e-08,panPan2:1e-08):1e-08,hg38:0.02178784915);
TG	(((((((((((((((phaCin1:0.05125960098,sarHar1:0.04137088846):1e-08,monDom5:0.05136936692):0.3024802909,ornAna2:0.8090669861):0.4349677317,((((loxAfr3:0.04432537232,triMan1:0.02218997146):0.05801991421,proCap2:0.1178701889):0.05094914798,(((chrAsi1:0.2781036603,echTel2:0.05984987671):1e-08,eleEdw1:0.2672788763):0.03840040799,oryAfe1:0.1628429843):1e-08):0.0247598979,(dasNov3:0.1590301346,choHof2:0.02985149397):0.03425644318):0.03870283121):0.006880726535,((((((((((((oviAri4:1e-08,oviCan1:0.0263184809):1e-08,capHir2:0.02257820467):0.04783354659,panHod1:0.02357293186):0.04454885659,(((bisBis1:0.02249418768,bosMut1:0.06922314085):1e-08,(bosInd1:1e-08,bosTau8:0.02242126598):1e-08):1e-08,bubBub1:0.0463273357):0.02448967644):1e-08,(odoVir1:0.04537469124,cerEla1:1e-08):0.02428430881):0.1229480896,(((((turTru3:1e-08,orcOrc1:1e-08):1e-08,delLeu1:1e-08):1e-08,lipVex1:0.04195572783):1e-08,phyCat1:0.02078552899):0.02551785364,(balAcu1:0.02583663956,balMys1:0.01742667384):1e-08):0.1230689246):1e-08,susScr11:0.02182983587):1e-08,(((camFer2:1e-08,camBac1:1e-08):1e-08,camDro1:1e-08):0.1139529202,vicPac2:1e-08):0.1524167225):1e-08,(((equCab3:1e-08,equPrz1:1e-08):1e-08,equAsi1:1e-08):0.06870990074,cerSim1:0.09391612488):1e-08):1e-08,((((((myoBra1:0.02348543208,myoLuc2:1e-08):1e-08,myoDav1:0.09962696221):1e-08,eptFus1:0.1581426517):0.1314016773,minNat1:0.2141596337):1e-08,desRot1:0.07857139237):0.04324092321,(((pteAle1:1e-08,pteVam2:1e-08):0.04905629882,rouAeg1:0.136434334):0.0884384416,(rhiSin1:0.09250396617,hipArm1:0.09289573912):0.02091449357):1e-08):1e-08):1e-08,(((((((lepWed1:0.02102924768,neoSch1:0.02217599157):0.02193254499,odoRosDiv1:0.04428687846):0.02369524157,((musFur1:0.0726113373,enhLut1:0.04641301011):0.01492299168,ailFul1:0.07681485771):0.05259633028):1e-08,(ailMel1:0.02200748414,ursMar1:1e-08):0.04618531415):0.05002005886,(canFam3:1e-08,lycPic1:1e-08):0.04520347875):0.02380949388,((felCat8:1e-08,aciJub1:1e-08):0.02175002823,(panTig1:1e-08,panPar1:1e-08):0.02213869082):0.06734669912):0.02164715023,(manPen1:1e-08,manJav1:1e-08):0.0675594575):1e-08):0.01072915797,((eriEur2:0.2325574343,sorAra2:0.3894121109):1e-08,conCri1:0.410236347):0.0205214417):0.05519783765):1e-08,((((((((((((mm10:1e-08,musCar1:0.01871281006):0.01861961107,musPah1:0.01872425464):1e-08,rn6:0.03856882707):0.03619858458,merUng1:0.08338072857):1e-08,((criGri1:0.02942771174,mesAur1:0.04848135027):0.06429110906,micOch1:0.08920128053):0.01179686284):0.1073389231,nanGal1:0.09321665308):0.01470289775,jacJac1:0.2103966733):1e-08,(casCan1:1e-08,dipOrd2:0.06386440966):1e-08):1e-08,((hetGla2:0.0918362672,fukDam1:0.09169702453):0.0278571432,((chiLan1:0.04398751176,octDeg1:0.06998701369):1e-08,cavPor3:0.04567582562):1e-08):0.09042328578):1e-08,(speTri2:0.01037525293,marMar1:0.05610263985):0.2377570586):1e-08,(oryCun2:1e-08,ochPri3:0.2418426148):0.2422975872):1e-08,tupChi1:0.1161457531):1e-08):1e-08,galVar1:0.2447232972):1e-08,((micMur3:0.04282242668,proCoq1:1e-08):0.02129386324,otoGar3:0.1768672247):1e-08):0.02245293898,tarSyr2:0.1015257923):0.05068455137,((calJac3:1e-08,aotNan1:0.0106300125):0.009125816999,(saiBol1:1e-08,cebCap1:1e-08):0.02053594):0.03779317945):0.06414970671,(((((rheMac8:1e-08,macFas5:1e-08):1e-08,macNem1:1e-08):1e-08,(papAnu3:1e-08,(manLeu1:1e-08,cerAty1:1e-08):1e-08):1e-08):1e-08,chlSab2:1e-08):1e-08,((colAng1:0.02015345878,pilTep1:1e-08):1e-08,(nasLar1:1e-08,(rhiRox1:1e-08,rhiBie1:1e-08):1e-08):1e-08):1e-08):0.02271162787):0.04088183508,nomLeu3:0.02061310448):1e-08,ponAbe2:1e-08):0.04252018396,gorGor5:1e-08):1e-08,(panTro5:1e-08,panPan2:0.01955616724):1e-08,hg38:1e-08);
TGFB1	((((((((((((((phaCin1:0.02107567102,sarHar1:0.0455148083):0.01463010001,monDom5:0.1506457136):0.5979483103,((((loxAfr3:0.0340668331,triMan1:0.06064453205):0.005053208653,proCap2:0.1172215758):0.03679310742,(((chrAsi1:0.1251705903,echTel2:0.03924973661):1e-08,eleEdw1:0.1601892662):1e-08,oryAfe1:0.07526876818):1e-08):0.07176516873,(dasNov3:0.1437503018,choHof2:0.03010167212):0.08355284908):0.009159506611):1e-08,((((((((((((oviAri4:1e-08,oviCan1:1e-08):0.01154775734,capHir2:1e-08):1e-08,panHod1:1e-08):1e-08,(((bisBis1:1e-08,bosMut1:1e-08):1e-08,(bosInd1:0.003985426247,bosTau8:1e-08):1e-08):1e-08,bubBub1:1e-08):0.003701772084):1e-08,(odoVir1:1e-08,cerEla1:0.004461972511):0.007412973925):0.04345322839,(((((turTru3:0.02520275532,orcOrc1:0.0002932459656):0.007487450266,delLeu1:1e-08):1e-08,lipVex1:0.01967185058):1e-08,phyCat1:1e-08):1e-08,(balAcu1:0.007712438515,balMys1:0.004324364354):0.003827815736):0.02780748311):1e-08,susScr11:0.05237554261):1e-08,(((camFer2:1e-08,camBac1:1e-08):0.06897704951,camDro1:0.00776986668):0.0141328955,vicPac2:1e-08):0.007596100016):0.04149478562,(((equCab3:1e-08,equPrz1:1e-08):1e-08,equAsi1:1e-08):0.06814513853,cerSim1:0.04252930924):0.06190695763):0.003020061107,((((((myoBra1:0.01081739453,myoLuc2:0.161366843):0.0292871257,myoDav1:0.005631956674):0.09889194291,eptFus1:0.1074801473):1e-08,minNat1:0.05204002272):0.03193262279,desRot1:0.02104778243):0.0135030853,(((pteAle1:0.008123878616,pteVam2:0.003768000014):0.003565155076,rouAeg1:0.01991679759):0.02801982256,(rhiSin1:0.04877897731,hipArm1:0.0639852028):0.03428886523):0.006925720748):0.09695295101):1e-08,((((((neoSch1:0.003660357943,odoRosDiv1:1e-08):0.01443271893,((musFur1:1e-08,enhLut1:1e-08):0.01835986436,ailFul1:0.004175465658):0.00359371316):0.003952843459,(ailMel1:0.1191763442,ursMar1:1e-08):0.105128066):1e-08,(canFam3:1e-08,lycPic1:0.003670310686):0.007570837318):0.005990153114,((felCat8:1e-08,aciJub1:0.06161594982):1e-08,(panTig1:0.06614417991,panPar1:1e-08):0.004762729502):0.01179706979):0.1173942977,(manPen1:1e-08,manJav1:1e-08):0.1462716855):1e-08):1e-08,((eriEur2:0.143107072,sorAra2:0.08084021589):0.06082729384,conCri1:0.1292201812):0.01736655312):1e-08):1e-08,((((((((((((mm10:1e-08,musCar1:1e-08):1e-08,musPah1:1e-08):0.01113116399,rn6:0.00870791364):0.003657779606,merUng1:0.0226047918):0.004724511539,((criGri1:0.0467153193,mesAur1:0.05842559069):0.004197155181,micOch1:0.02622218163):0.01130881324):0.02633740794,nanGal1:0.01728927932):1e-08,jacJac1:0.04154440371):0.04135208302,(casCan1:0.06473378706,dipOrd2:0.1264869138):0.02925857292):0.03423814508,((hetGla2:0.009347343225,fukDam1:0.008583075729):0.01866459194,((chiLan1:0.00848515414,octDeg1:0.01054531059):1e-08,cavPor3:0.03043873355):0.0079687422):0.07864808595):0.008333883009,(speTri2:0.006875298345,marMar1:1e-08):0.06527810224):0.04374376587,(oryCun2:0.4413370585,ochPri3:0.08497694906):0.08443843626):0.05164872206,tupChi1:0.1919777315):1e-08):0.004708798927,galVar1:0.081483109):0.0220423061,((micMur3:0.008951940787,proCoq1:0.01469178634):0.009604599597,otoGar3:0.02460744639):0.03324832504):0.005254013786,tarSyr2:0.04405145665):0.01989141968,((calJac3:0.03301418421,aotNan1:0.02298888761):1e-08,(saiBol1:0.01104120377,cebCap1:1e-08):1e-08):0.03098087207):0.0115695277,(((((rheMac8:1e-08,macFas5:1e-08):1e-08,macNem1:1e-08):1e-08,(papAnu3:1e-08,(manLeu1:0.00996945753,cerAty1:1e-08):1e-08):1e-08):1e-08,chlSab2:1e-08):1e-08,((colAng1:1e-08,pilTep1:1e-08):1e-08,(nasLar1:1e-08,(rhiRox1:1e-08,rhiBie1:1e-08):0.003779385195):1e-08):1e-08):1e-08):1e-08,nomLeu3:0.007584883143):1e-08,ponAbe2:1e-08):0.003778042402,gorGor5:1e-08):1e-08,(panTro5:1e-08,panPan2:0.0037918002):1e-08,hg38:1e-08);
TGFB1I1	((((((((((((((phaCin1:0.01196728434,sarHar1:0.04901520203):0.004043134834,monDom5:0.02610869547):0.1942777728,((((loxAfr3:0.02218914074,triMan1:0.01458593883):1e-08,proCap2:0.04082799016):0.005953565603,(((chrAsi1:0.03031651662,echTel2:0.07140566328):0.01519086902,eleEdw1:0.05600682474):1e-08,oryAfe1:0.0399465033):1e-08):0.01743684562,(dasNov3:0.03943294394,choHof2:0.02844809154):0.02046973209):0.006302372628):1.12948445e-05,((((((((((((oviAri4:0.006130671093,oviCan1:0.009692126759):0.008566363882,capHir2:0.002884520378):1e-08,panHod1:1e-08):0.002881516446,(((bisBis1:0.002988380663,bosMut1:0.08254737347):1e-08,(bosInd1:1e-08,bosTau8:1e-08):0.08236779508):0.002972083808,bubBub1:0.002895034812):1e-08):0.005876385928,(odoVir1:0.0058770293,cerEla1:0.1164776944):1e-08):0.01465214483,(((((turTru3:1e-08,orcOrc1:1e-08):0.003180902366,delLeu1:0.002895028778):1e-08,lipVex1:0.008667683258):0.00320743037,phyCat1:0.00292616695):1e-08,(balAcu1:1e-08,balMys1:1e-08):1e-08):0.006444129897):0.003219144315,susScr11:0.01765637369):1e-08,(((camFer2:1e-08,camBac1:1e-08):1e-08,camDro1:1e-08):0.002880392246,vicPac2:0.005822735037):0.02082391605):0.01293637781,(((equCab3:1e-08,equPrz1:1e-08):0.002782464474,equAsi1:1e-08):0.02033805018,cerSim1:0.01728763921):0.03658074819):1e-08,((((((myoBra1:0.003781550496,myoLuc2:0.003123359375):0.00288803082,myoDav1:0.02460294038):0.006434353351,eptFus1:0.02936190271):0.01085994712,minNat1:0.04545552803):1e-08,desRot1:0.03799328869):0.002850211821,(((pteAle1:0.002755790757,pteVam2:1e-08):0.00378097645,rouAeg1:0.01339457417):0.04503229388,(rhiSin1:0.05670626982,hipArm1:0.02901595075):0.01448526833):0.002916871876):0.008539802921):1e-08,(((((((lepWed1:0.002783186284,neoSch1:1e-08):0.002771992731,odoRosDiv1:0.01408604676):0.002778310222,((musFur1:0.01414646922,enhLut1:0.002759063666):0.002776320272,ailFul1:0.008364032844):0.002765897941):0.002747926019,(ailMel1:1e-08,ursMar1:0.05838088303):0.2339809763):1e-08,(canFam3:1e-08,lycPic1:1e-08):0.02551165689):0.006825013862,((felCat8:0.002874601766,aciJub1:0.01119235195):1e-08,(panTig1:0.002699968918,panPar1:1e-08):1e-08):0.01546431302):0.04588479525,(manPen1:0.01157755344,manJav1:0.00951254721):0.04288598529):0.002358349701):0.004066078118,((eriEur2:0.05923405208,sorAra2:0.1219795026):0.01470918696,conCri1:0.05311976476):1e-08):0.007961105827):0.01003249322,((((((((((((mm10:0.0008354275153,musCar1:0.0110792785):0.004909927889,musPah1:0.01416007284):0.005329177874,rn6:0.0230421655):0.008702800959,merUng1:0.02262466758):0.00787860036,((criGri1:0.005648081209,mesAur1:0.01699190844):0.007898149663,micOch1:0.0255114196):0.004181855351):0.03430694613,nanGal1:0.03522926079):0.01834497625,jacJac1:0.05101328677):0.03376680277,(casCan1:0.07552330179,dipOrd2:0.02982036098):0.01937259701):1e-08,(hetGla2:0.06292913152,((chiLan1:0.02669120452,octDeg1:0.01729340131):1e-08,cavPor3:0.03558067724):1e-08):0.02166093572):1e-08,(speTri2:1e-08,marMar1:0.005670766115):0.0143822596):0.01187372934,(oryCun2:0.03212540088,ochPri3:0.086435476):0.01971481954):1e-08,tupChi1:0.05388732272):1e-08):0.006792410656,galVar1:0.03248421604):0.005821060341,((micMur3:0.01319409695,proCoq1:0.006460418862):0.01984963211,otoGar3:0.01992946535):0.002829673589):0.003960532872,tarSyr2:0.03627664515):0.0082087386,((calJac3:0.0263734166,aotNan1:0.002748582385):6.083753228e-05,(saiBol1:1e-08,cebCap1:0.01125539966):1e-08):0.002608155904):0.003055240093,(((((rheMac8:1e-08,macFas5:1e-08):1e-08,macNem1:0.005671689623):1e-08,(papAnu3:0.002808452092,(manLeu1:0.002806493272,cerAty1:1e-08):1e-08):1e-08):1e-08,chlSab2:1e-08):1e-08,((colAng1:0.002780348565,pilTep1:0.002778555401):1e-08,(rhiRox1:1e-08,rhiBie1:1e-08):0.002775826967):0.005612570368):1e-08):1e-08,nomLeu3:0.002812004101):1e-08,ponAbe2:0.008939310627):0.005618598318,gorGor5:0.008527402545):1e-08,(panTro5:1e-08,panPan2:0.002787200193):1e-08,hg38:1e-08);
TGFB2	(((((((((((((((phaCin1:1e-08,sarHar1:0.003504252722):0.005410622428,monDom5:0.004405252958):0.02317309543,ornAna2:0.0419777919):0.04320558455,((((loxAfr3:0.003008946852,triMan1:1e-08):1e-08,proCap2:0.02155138439):1e-08,(((chrAsi1:0.008786381502,echTel2:0.02951514113):1e-08,eleEdw1:0.006002032258):1e-08,oryAfe1:1e-08):1e-08):0.005839069033,(dasNov3:0.03059228278,choHof2:0.002807254835):0.003045993669):1e-08):1e-08,((((((((((((oviAri4:1e-08,oviCan1:1e-08):1e-08,capHir2:0.002873855344):1e-08,panHod1:1e-08):1e-08,(((bisBis1:1e-08,bosMut1:1e-08):1e-08,(bosInd1:1e-08,bosTau8:1e-08):1e-08):1e-08,bubBub1:1e-08):1e-08):0.00586568761,cerEla1:0.00297815716):0.00891117487,(((((turTru3:1e-08,orcOrc1:1e-08):1e-08,delLeu1:1e-08):1e-08,lipVex1:1e-08):0.003015605155,phyCat1:0.002962549094):1e-08,(balAcu1:1e-08,balMys1:0.002984601671):1e-08):0.002958156113):1e-08,susScr11:0.002933395123):1e-08,(((camFer2:1e-08,camBac1:1e-08):1e-08,camDro1:1e-08):0.00364371407,vicPac2:1e-08):0.01112954885):1e-08,(((equCab3:1e-08,equPrz1:1e-08):1e-08,equAsi1:1e-08):0.00296629008,cerSim1:0.002941046344):1e-08):1e-08,((((((myoBra1:0.002227877409,myoLuc2:1e-08):0.0007975355454,myoDav1:0.003013481319):0.002894125786,eptFus1:0.01234450926):0.009348931084,minNat1:0.01518507524):1e-08,desRot1:0.04402490414):1e-08,(((pteAle1:1e-08,pteVam2:1e-08):0.01534489766,rouAeg1:0.02920768636):0.027724309,(rhiSin1:0.00600397263,hipArm1:0.009156326996):0.01600677394):1e-08):0.005939628695):1e-08,(((((((lepWed1:0.002941760022,neoSch1:0.002936590085):1e-08,odoRosDiv1:1e-08):1e-08,((musFur1:1e-08,enhLut1:1e-08):0.01210180873,ailFul1:0.005909915227):0.002978860081):1e-08,(ailMel1:1e-08,ursMar1:1e-08):0.002963917871):1e-08,(canFam3:1e-08,lycPic1:1e-08):0.002920839786):0.002929510795,((felCat8:1e-08,aciJub1:0.005961268139):2.609913226e-07,(panTig1:0.07466528553,panPar1:1e-08):1e-08):0.002965411134):0.002959656027,(manPen1:1e-08,manJav1:1e-08):0.00897762207):1e-08):1e-08,((eriEur2:0.1147768992,sorAra2:0.06343122701):0.004773487446,conCri1:0.01776493678):1e-08):0.002933370188):1e-08,(((((((((((mm10:0.005799816175,musCar1:0.005755837069):1e-08,musPah1:0.00287790321):0.007935033304,rn6:0.01352633855):0.004957051508,merUng1:0.03509773167):0.002856862523,((criGri1:0.008740317842,mesAur1:0.008862544825):1e-08,micOch1:0.005893168771):1e-08):0.02496879664,jacJac1:0.0247546687):0.01173172522,(casCan1:0.01223285595,dipOrd2:0.01215127215):0.00315045311):0.001735875888,((hetGla2:0.02504910694,fukDam1:0.02487208048):1e-08,((chiLan1:0.02135528788,octDeg1:0.01563860142):1e-08,cavPor3:0.012151467):1e-08):0.05734978335):0.006247341378,(speTri2:1e-08,marMar1:1e-08):0.006691017673):1e-08,(oryCun2:1e-08,ochPri3:0.008091186509):0.004910219076):0.002054781534,tupChi1:0.007809477746):0.008545184479):1e-08,galVar1:0.01522128814):1e-08,((micMur3:1e-08,proCoq1:0.00580026726):0.01672498762,otoGar3:0.04628953059):0.02903355091):0.002912253219,tarSyr2:0.0183296431):1e-08,((calJac3:0.002969027311,aotNan1:0.00293000278):1e-08,(saiBol1:1e-08,cebCap1:1e-08):1e-08):0.008843775534):1e-08,(((((rheMac8:1e-08,macFas5:1e-08):1e-08,macNem1:1e-08):1e-08,(papAnu3:1e-08,(manLeu1:1e-08,cerAty1:1e-08):1e-08):1e-08):1e-08,chlSab2:1e-08):1e-08,((colAng1:1e-08,pilTep1:1e-08):1e-08,(nasLar1:1e-08,(rhiRox1:1e-08,rhiBie1:1e-08):1e-08):1e-08):1e-08):1e-08):1e-08,nomLeu3:1e-08):1e-08,ponAbe2:0.002973512684):1e-08,gorGor5:0.002914174468):1e-08,(panTro5:1e-08,panPan2:1e-08):1e-08,hg38:1e-08);
TGFB3	((((((((((((((phaCin1:0.003470327285,sarHar1:0.006293088299):0.0102620654,monDom5:0.006877598775):0.05384216475,((((loxAfr3:0.006927824496,triMan1:0.008802309911):1e-08,proCap2:0.01174332741):0.005790317003,(((chrAsi1:0.01285258649,echTel2:0.04926618476):1e-08,eleEdw1:0.02153358164):0.001501735888,oryAfe1:0.005723009488):0.00284197146):0.002929288114,(dasNov3:0.01660140464,choHof2:0.02779611717):0.01036476365):1e-08):1e-08,((((((((((((oviAri4:1e-08,oviCan1:1e-08):1e-08,capHir2:1e-08):1e-08,panHod1:0.01444515618):1e-08,(((bisBis1:1e-08,bosMut1:0.003039244346):1e-08,(bosInd1:1e-08,bosTau8:1e-08):1e-08):1e-08,bubBub1:1e-08):0.002801193285):1e-08,(odoVir1:1e-08,cerEla1:1e-08):1e-08):0.07221984039,(((((turTru3:1e-08,orcOrc1:1e-08):1e-08,delLeu1:1e-08):1e-08,lipVex1:0.01405610946):0.002788842721,phyCat1:1e-08):1e-08,(balAcu1:0.005605757746,balMys1:1e-08):1e-08):0.002787944164):1e-08,susScr11:0.0114109747):1e-08,(((camFer2:1e-08,camBac1:0.008949660912):1e-08,camDro1:0.002763930273):1e-08,vicPac2:0.002891059859):0.005593517332):0.1015351489,(((equCab3:1e-08,equPrz1:1e-08):1e-08,equAsi1:1e-08):0.002853757237,cerSim1:0.002848640412):1e-08):1e-08,((((((myoBra1:0.001906971763,myoLuc2:0.003772612503):0.005788114912,myoDav1:0.006647270298):0.03481653351,eptFus1:1e-08):0.008706231623,minNat1:0.005837285111):1e-08,desRot1:0.008820790346):1e-08,(((pteAle1:1e-08,pteVam2:1e-08):1e-08,rouAeg1:0.002891372088):1e-08,(rhiSin1:0.01778879467,hipArm1:0.01460318961):1e-08):1e-08):0.02755291575):1e-08,(((((((lepWed1:0.002804501753,neoSch1:1e-08):1e-08,odoRosDiv1:1e-08):1e-08,((musFur1:1e-08,enhLut1:0.002824973207):0.002824387327,ailFul1:1e-08):1e-08):1e-08,(ailMel1:1e-08,ursMar1:0.002819159174):1e-08):1e-08,(canFam3:1e-08,lycPic1:1e-08):0.002807804439):1e-08,((felCat8:1e-08,aciJub1:0.003007848623):1e-08,(panTig1:0.00281655001,panPar1:1e-08):1e-08):0.00280540048):0.002812799838,(manPen1:0.002812717826,manJav1:1e-08):1e-08):0.002837262333):1e-08,((eriEur2:0.1468814908,sorAra2:0.01843991107):1e-08,conCri1:0.01693258595):0.002177259702):0.005711666484):1e-08,((((((((((((mm10:1e-08,musCar1:1e-08):1e-08,musPah1:0.008466267705):0.00574162298,rn6:0.002815881865):0.005786116933,merUng1:0.01452297947):1e-08,((criGri1:1e-08,mesAur1:1e-08):0.00272426037,micOch1:0.01744540437):0.003448767672):0.002869771044,nanGal1:0.005741050559):0.005726787455,jacJac1:0.01742771807):1e-08,(casCan1:0.01160652123,dipOrd2:0.01457370474):1e-08):0.002902676099,((hetGla2:0.002857124761,fukDam1:1e-08):1e-08,((chiLan1:0.002836437301,octDeg1:0.005761617497):1e-08,cavPor3:1e-08):0.00285612287):0.008589699343):1e-08,(speTri2:1e-08,marMar1:0.002853678552):1e-08):0.002872358116,(oryCun2:0.008811967745,ochPri3:0.00690282156):0.005782201411):1e-08,tupChi1:0.036025429):1e-08):1e-08,galVar1:0.01487230307):1e-08,((micMur3:1e-08,proCoq1:1e-08):0.002875325139,otoGar3:1e-08):0.01152851836):1e-08,tarSyr2:0.04882908774):0.00578239211,((calJac3:1e-08,aotNan1:1e-08):0.002828874079,(saiBol1:1e-08,cebCap1:1e-08):1e-08):0.01441866381):0.002846521646,(((((rheMac8:1e-08,macFas5:1e-08):1e-08,macNem1:1e-08):1e-08,(papAnu3:0.002842518956,(manLeu1:1e-08,cerAty1:0.002842486258):1e-08):1e-08):1e-08,chlSab2:0.002846473333):1e-08,((colAng1:1e-08,pilTep1:0.003446216853):1e-08,(nasLar1:1e-08,(rhiRox1:1e-08,rhiBie1:1e-08):1e-08):1e-08):1e-08):0.002847804933):1e-08,nomLeu3:1e-08):1e-08,ponAbe2:1e-08):1e-08,gorGor5:1e-08):1e-08,(panTro5:1e-08,panPan2:1e-08):1e-08,hg38:1e-08);
TGFBI	(((((((((((((((phaCin1:1e-08,sarHar1:0.9322228612):1e-08,monDom5:0.3417907294):0.07885916892,ornAna2:0.0959110885):0.06122503695,((((loxAfr3:0.03119271923,triMan1:1e-08):4.148109468e-05,proCap2:0.02610092109):0.01544943111,(((chrAsi1:1e-08,echTel2:1e-08):0.06354680975,eleEdw1:1e-08):0.01573636056,oryAfe1:1e-08):0.03161985094):1e-08,(dasNov3:1e-08,choHof2:0.06550252121):0.03169300535):1e-08):1e-08,((((((((((((oviAri4:1e-08,oviCan1:1e-08):1e-08,capHir2:1e-08):0.01498391124,panHod1:1e-08):1e-08,(((bisBis1:1e-08,bosMut1:1e-08):1e-08,(bosInd1:1e-08,bosTau8:1e-08):1e-08):1e-08,bubBub1:1e-08):1e-08):1e-08,(odoVir1:1e-08,cerEla1:1e-08):0.0150691888):1e-08,(((((turTru3:1e-08,orcOrc1:1e-08):1e-08,delLeu1:1e-08):0.01500616397,lipVex1:0.01498388706):1e-08,phyCat1:1e-08):1e-08,(balAcu1:0.01486415415,balMys1:1e-08):0.01495627396):1e-08):1e-08,susScr11:0.0792099822):1e-08,(((camFer2:1e-08,camBac1:1e-08):1e-08,camDro1:1e-08):1e-08,vicPac2:1e-08):1e-08):0.01508451604,(((equCab3:1e-08,equPrz1:1e-08):1e-08,equAsi1:1e-08):0.01546607149,cerSim1:1e-08):0.04751736924):1e-08,((((((myoBra1:1e-08,myoLuc2:0.01537909952):1e-08,myoDav1:1e-08):1e-08,eptFus1:0.01544916291):0.04696574651,minNat1:0.01530210075):1e-08,desRot1:1e-08):0.03139750902,(((pteAle1:1e-08,pteVam2:1e-08):1e-08,rouAeg1:0.0309015399):1e-08,(rhiSin1:1e-08,hipArm1:0.0318120903):0.01525987837):1e-08):1e-08):1e-08,(((((((lepWed1:1e-08,neoSch1:1e-08):1e-08,odoRosDiv1:0.01582711033):1e-08,((musFur1:0.0153906857,enhLut1:1e-08):0.01543050176,ailFul1:1e-08):1e-08):1e-08,(ailMel1:1e-08,ursMar1:1e-08):0.03087693117):1e-08,(canFam3:1e-08,lycPic1:1e-08):0.03097069938):1e-08,((felCat8:1e-08,aciJub1:1e-08):1e-08,(panTig1:1e-08,panPar1:1e-08):0.01552213777):0.01543045603):0.0654946041,(manPen1:1e-08,manJav1:0.01537408875):0.05702839404):0.006217435391):0.01509810444,((eriEur2:0.0281792828,sorAra2:0.0680145872):0.03829494046,conCri1:0.03047091635):1e-08):0.0478942392):1e-08,((((((((((((mm10:1e-08,musCar1:1e-08):1e-08,musPah1:0.03214007649):1e-08,rn6:0.1025798701):0.03187996748,merUng1:1e-08):1e-08,((criGri1:1e-08,mesAur1:0.01552147926):0.01570423782,micOch1:0.0478132567):1e-08):1e-08,nanGal1:0.01570420323):0.03224856615,jacJac1:1e-08):1e-08,(casCan1:0.01564692523,dipOrd2:0.0159908749):1e-08):0.03152277308,((hetGla2:1e-08,fukDam1:1e-08):0.01544820163,((chiLan1:1e-08,octDeg1:0.01536830588):1e-08,cavPor3:0.01563547412):1e-08):0.01548782877):1e-08,(speTri2:1e-08,marMar1:1e-08):0.06303030135):1e-08,(oryCun2:1e-08,ochPri3:0.0996876489):1e-08):1e-08,tupChi1:0.04725443534):1e-08):0.01540875998,galVar1:0.0306956518):1e-08,((micMur3:0.04858496568,proCoq1:0.01440934962):0.03254596825,otoGar3:0.01543425514):1e-08):1e-08,tarSyr2:1e-08):0.01541894372,((calJac3:0.01515045073,aotNan1:1e-08):1e-08,(saiBol1:1e-08,cebCap1:1e-08):1e-08):0.03103016546):0.01535107077,(((((rheMac8:1e-08,macFas5:1e-08):1e-08,macNem1:1e-08):1e-08,(papAnu3:0.01526504726,(manLeu1:1e-08,cerAty1:1e-08):1e-08):1e-08):1e-08,chlSab2:1e-08):1e-08,((colAng1:1e-08,pilTep1:1e-08):1e-08,(nasLar1:1e-08,(rhiRox1:1e-08,rhiBie1:1e-08):1e-08):1e-08):1e-08):1e-08):0.01526644034,nomLeu3:1e-08):1e-08,ponAbe2:1e-08):1e-08,gorGor5:1e-08):1e-08,(panTro5:1e-08,panPan2:1e-08):1e-08,hg38:1e-08);
TGFBR1	(((((((((((((((phaCin1:0.01462271027,sarHar1:0.07728238864):1e-08,monDom5:0.03482929219):0.349568694,ornAna2:0.2146877732):0.08549122512,((((loxAfr3:0.02496673258,triMan1:0.0110746418):1e-08,proCap2:0.02910463622):0.005301862313,(((chrAsi1:0.04460662468,echTel2:0.1195708806):1e-08,eleEdw1:0.05050946507):0.007127177921,oryAfe1:0.01054399526):1e-08):0.01909526414,(dasNov3:1e-08,choHof2:0.01638331102):0.1693294722):1e-08):1e-08,((((((((((((oviAri4:1e-08,oviCan1:1e-08):1e-08,capHir2:0.003685080499):0.01125890973,panHod1:1e-08):1e-08,(((bisBis1:1e-08,bosMut1:1e-08):1e-08,(bosInd1:1e-08,bosTau8:1e-08):1e-08):1e-08,bubBub1:1e-08):0.01096345431):0.003497752582,(odoVir1:0.003653314607,cerEla1:1e-08):0.003807505544):0.01549917076,(((((turTru3:1e-08,orcOrc1:0.003602676506):0.003595807675,delLeu1:0.003557781305):1e-08,lipVex1:1e-08):1e-08,phyCat1:1e-08):1e-08,(balAcu1:1e-08,balMys1:1e-08):1e-08):0.04606736603):1e-08,susScr11:0.05798240624):1e-08,(((camFer2:1e-08,camBac1:1e-08):1e-08,camDro1:1e-08):1e-08,vicPac2:1e-08):1e-08):0.01275615418,(((equCab3:0.008974452175,equPrz1:1e-08):1e-08,equAsi1:1e-08):1e-08,cerSim1:0.02455679693):0.002326990248):1e-08,((((((myoBra1:0.0183221189,myoLuc2:0.02891950076):1e-08,myoDav1:1e-08):1e-08,eptFus1:0.01336040417):1e-08,minNat1:1e-08):1e-08,desRot1:0.05544193651):0.02344584228,(((pteAle1:1e-08,pteVam2:1e-08):0.03165916014,rouAeg1:0.04792295197):0.008138932615,(rhiSin1:0.01099707073,hipArm1:0.01775134657):1e-08):1e-08):0.01074956258):1e-08,((((((neoSch1:0.003609159526,odoRosDiv1:0.003639499667):1e-08,((musFur1:1e-08,enhLut1:0.007322966435):1e-08,ailFul1:1e-08):1e-08):1e-08,(ailMel1:1e-08,ursMar1:1e-08):1e-08):1e-08,(canFam3:1e-08,lycPic1:1e-08):1e-08):0.003649007659,((felCat8:1e-08,aciJub1:1e-08):1e-08,(panTig1:1e-08,panPar1:0.003502435658):1e-08):0.0001360196226):1e-08,(manPen1:1e-08,manJav1:1e-08):0.04410322261):1e-08):1e-08,((eriEur2:0.0481057043,sorAra2:0.07574691086):0.002213363384,conCri1:0.05938392913):0.01232249954):0.007515487157):0.007230733619,((((((((((((mm10:0.003627264259,musCar1:1e-08):1e-08,musPah1:1e-08):0.003587205515,rn6:0.01994865965):0.007743881663,merUng1:0.03303356429):1e-08,((criGri1:0.008278094678,mesAur1:1e-08):0.01135644986,micOch1:0.007191524529):0.003799060887):0.007530812609,nanGal1:0.007449642887):0.03669172612,jacJac1:0.03684687872):0.003917778749,(casCan1:0.01790093256,dipOrd2:0.008676276132):0.00715870129):1e-08,((hetGla2:0.006502571445,fukDam1:1e-08):0.004244649526,((chiLan1:0.003630239046,octDeg1:0.007220155633):0.003506721617,cavPor3:0.02143888721):1e-08):0.03592458804):0.007326372521,(speTri2:1e-08,marMar1:0.01638525275):1e-08):1e-08,(oryCun2:1e-08,ochPri3:0.04072061257):0.008031642501):0.005836854453,tupChi1:0.06055593058):1e-08):1e-08,galVar1:1e-08):1e-08,((micMur3:0.01122564205,proCoq1:0.008425795496):1e-08,otoGar3:0.007314384352):0.05276206343):1e-08,tarSyr2:0.01143939139):1e-08,((calJac3:1e-08,aotNan1:0.0323447821):1e-08,(saiBol1:0.00814496715,cebCap1:1e-08):1e-08):0.01853996542):0.006986157119,(((((rheMac8:1e-08,macFas5:1e-08):1e-08,macNem1:1e-08):1e-08,(papAnu3:1e-08,(manLeu1:1e-08,cerAty1:0.003256908566):0.0001394786053):0.003412932824):0.003430629003,chlSab2:0.003649652775):1e-08,((colAng1:1e-08,pilTep1:0.003635858374):1e-08,(nasLar1:1e-08,(rhiRox1:1e-08,rhiBie1:1e-08):1e-08):0.06091079643):1e-08):1e-08):1e-08,nomLeu3:1e-08):1e-08,ponAbe2:1e-08):1e-08,gorGor5:1e-08):1e-08,(panTro5:1e-08,panPan2:1e-08):1e-08,hg38:0.003405230539);
TGFBR2	(((((((((((((((phaCin1:0.02489839415,sarHar1:0.1075427814):0.02498954267,monDom5:0.08510162737):0.2378322,ornAna2:0.2949660043):0.2843385396,((((loxAfr3:0.02483297843,triMan1:0.01850383074):1e-08,proCap2:0.09206174778):0.01053585756,(((chrAsi1:0.06277027857,echTel2:0.1501469937):0.03045916423,eleEdw1:0.1865816042):0.009004030233,oryAfe1:0.05125965329):0.0115210285):0.06344440365,(dasNov3:0.06383121113,choHof2:0.02478613547):0.02639391233):0.0006621906323):1e-08,((((((((((((oviAri4:1e-08,oviCan1:0.01700472834):0.04506714165,capHir2:0.008453016445):0.01415277903,panHod1:0.02003536413):0.02202924156,(((bisBis1:0.002617336098,bosMut1:1e-08):1e-08,(bosInd1:1e-08,bosTau8:1e-08):0.00236772541):0.002327115419,bubBub1:0.004886793066):0.003889702339):0.009151933811,(odoVir1:0.006322986409,cerEla1:0.02654614724):1e-08):0.03393513441,((((turTru3:1e-08,orcOrc1:1e-08):1e-08,delLeu1:0.005161336713):1e-08,lipVex1:0.007905215715):0.01720911696,(balAcu1:0.02307918743,balMys1:1e-08):0.01044999567):0.01572646219):0.01522269828,susScr11:0.04640684116):0.00870132977,(((camFer2:1e-08,camBac1:1e-08):1e-08,camDro1:1e-08):0.002627591495,vicPac2:1e-08):0.04353345708):0.1021875067,((equCab3:0.002332737897,equAsi1:1e-08):0.01640223274,cerSim1:0.02904232761):0.01617551821):1e-08,((((((myoBra1:0.00273979951,myoLuc2:0.00234211307):0.004654155234,myoDav1:0.01378478071):0.00383788815,eptFus1:0.02801140196):0.00751713371,minNat1:0.03731191058):0.01448691487,desRot1:0.05977274871):0.02397789082,(((pteAle1:1e-08,pteVam2:1e-08):0.02203920629,rouAeg1:0.03538416558):0.01433283849,(rhiSin1:0.02403763173,hipArm1:0.01033506734):0.01903399593):1e-08):0.02188009716):1e-08,(((((((lepWed1:1e-08,neoSch1:0.002353010392):0.005644184836,odoRosDiv1:0.002046276751):0.004767113467,((musFur1:0.006262513767,enhLut1:0.002908098961):0.008929373661,ailFul1:1e-08):0.00419360247):1e-08,(ailMel1:0.007909828335,ursMar1:1e-08):0.01603242523):0.002722541905,(canFam3:1e-08,lycPic1:0.002468134199):0.02867521631):0.00281173199,((felCat8:0.00281831466,aciJub1:0.002658640325):0.001639489935,(panTig1:0.008102725517,panPar1:1e-08):0.01600050637):0.1142769138):0.02419216987,(manPen1:0.01098656818,manJav1:0.00952327998):0.07338198508):1e-08):0.05042768446,((eriEur2:0.07313846025,sorAra2:0.05975152199):0.01283925869,conCri1:0.1296200293):0.02618985285):0.01742070845):0.006941088491,((((((((((((mm10:1e-08,musCar1:0.004256329433):0.0006302748245,musPah1:0.008056309324):0.008993015717,rn6:0.04636352409):0.01528318209,merUng1:0.01645958694):0.001911097998,((criGri1:0.01167521751,mesAur1:0.01215830471):0.005337302539,micOch1:0.02379822739):0.01097560893):0.0321953092,nanGal1:0.05048201057):0.01802498194,jacJac1:0.04797970786):0.005506163218,(casCan1:0.05220659517,dipOrd2:0.04145272373):0.02305875087):0.01267907161,((hetGla2:0.007188901726,fukDam1:0.01180526261):0.00112492042,((chiLan1:0.01740891346,octDeg1:0.02862307011):0.00609121251,cavPor3:0.03337561311):0.005052762406):0.0463691136):0.005032704069,(speTri2:0.004311150437,marMar1:1e-08):0.02758382989):0.006275586016,(oryCun2:0.01871176602,ochPri3:0.02516219931):0.0185289682):0.004776337238,tupChi1:0.05324214548):1e-08):0.0130883742,galVar1:0.02475395879):0.01077606899,((micMur3:0.0106011507,proCoq1:0.004510673204):0.01122404909,otoGar3:0.03537478115):0.01117691387):0.005159157217,tarSyr2:0.04494896458):0.006977042888,((calJac3:0.006483669642,aotNan1:0.002507732994):1e-08,(saiBol1:0.00688535686,cebCap1:0.01063359943):1e-08):0.04147577704):0.008597208028,(((((rheMac8:1e-08,macFas5:1e-08):1e-08,macNem1:1e-08):1e-08,(papAnu3:1e-08,(manLeu1:1e-08,cerAty1:1e-08):1e-08):0.002272302412):1e-08,chlSab2:0.004400079437):0.002145552717,((colAng1:0.004298197592,pilTep1:1e-08):1e-08,(nasLar1:0.007229761757,(rhiRox1:1e-08,rhiBie1:1e-08):0.002129235513):0.002153817793):0.006534050721):0.008775448126):0.002145278325,nomLeu3:0.002119573459):1e-08,ponAbe2:1e-08):0.004255240281,gorGor5:1e-08):1e-08,(panTro5:1e-08,panPan2:1e-08):1e-08,hg38:1e-08);
TGFBR3	(((((((((((((((phaCin1:1e-08,sarHar1:0.1854496153):0.08210244218,monDom5:0.04846892229):1e-08,ornAna2:0.2942680976):0.4726973802,((((loxAfr3:0.1261146893,triMan1:0.07250537156):1e-08,proCap2:0.4750516539):0.09269595914,(((chrAsi1:0.2581699959,echTel2:1e-08):0.03307064244,eleEdw1:0.2297171223):1e-08,oryAfe1:0.3329603275):1e-08):1e-08,(dasNov3:0.08030619576,choHof2:0.1097731864):0.02486181999):1e-08):1e-08,((((((((((((oviAri4:1e-08,oviCan1:1e-08):1e-08,capHir2:1e-08):1e-08,panHod1:1e-08):1e-08,(((bisBis1:0.03649164537,bosMut1:1e-08):1e-08,(bosInd1:0.05148969238,bosTau8:1e-08):1e-08):1e-08,bubBub1:0.04149813197):1e-08):1e-08,(odoVir1:1e-08,cerEla1:0.0411942309):1e-08):1e-08,(((((turTru3:1e-08,orcOrc1:1e-08):1e-08,delLeu1:0.0416585518):1e-08,lipVex1:1e-08):1e-08,phyCat1:1e-08):1e-08,(balAcu1:0.04273205531,balMys1:1e-08):1e-08):0.08340098169):0.21247491,susScr11:0.1889176997):1e-08,(((camFer2:1e-08,camBac1:1e-08):1e-08,camDro1:1e-08):1e-08,vicPac2:0.06332369071):0.1251836005):0.0876755551,((equCab3:0.03758530532,equPrz1:1e-08):0.2232387417,cerSim1:0.3847401806):1e-08):1e-08,((((((myoBra1:0.04052870168,myoLuc2:1e-08):1e-08,myoDav1:0.08119516582):1e-08,eptFus1:0.0897360461):1e-08,minNat1:1e-08):1e-08,desRot1:0.1697129695):1e-08,(((pteAle1:1e-08,pteVam2:1e-08):1e-08,rouAeg1:0.04905556729):0.09598118329,(rhiSin1:1e-08,hipArm1:1e-08):1e-08):1e-08):1e-08):1e-08,(((((((lepWed1:1e-08,neoSch1:1e-08):1e-08,odoRosDiv1:1e-08):0.048460916,((musFur1:0.04341478877,enhLut1:1e-08):0.04585893351,ailFul1:0.09868227026):0.04850554304):0.1009145024,(ailMel1:0.08654209932,ursMar1:0.103642016):0.1280327131):1e-08,(canFam3:1e-08,lycPic1:1e-08):1e-08):0.1161886552,((felCat8:0.1098419555,aciJub1:1e-08):1e-08,(panTig1:1e-08,panPar1:1e-08):1e-08):0.1583869374):0.03924654499,(manPen1:0.5769851746,manJav1:1e-08):1e-08):1e-08):1e-08,((eriEur2:0.04391468325,sorAra2:0.1750853917):1e-08,conCri1:0.4499947326):1e-08):1e-08):1e-08,(((((((((((mm10:1e-08,musCar1:1e-08):1e-08,musPah1:0.04242397159):1e-08,rn6:0.08241505912):0.5873180966,((criGri1:0.03868338454,mesAur1:0.1584388716):0.1415272784,micOch1:0.1044478574):0.2369990177):1e-08,nanGal1:0.1113524235):1e-08,jacJac1:0.4631099006):0.2293915004,(casCan1:0.2833262732,dipOrd2:0.5532748673):1e-08):1e-08,((hetGla2:0.09679658124,fukDam1:0.09615205495):1e-08,((chiLan1:0.09103317857,octDeg1:0.5488386347):0.01173052847,cavPor3:0.04953751366):0.1602889403):0.0913202854):1e-08,(speTri2:1e-08,marMar1:1e-08):0.1439178503):1e-08,(oryCun2:0.1226364782,ochPri3:0.1810301089):0.2641469346):1e-08,tupChi1:0.1739931508):1e-08):1e-08,galVar1:1e-08):0.04246673949,((micMur3:1e-08,proCoq1:0.04407302959):0.09502457139,otoGar3:0.3312393109):1e-08):0.173950332,tarSyr2:1e-08):2.293793351,((calJac3:10,aotNan1:0.09204666509):1e-08,(saiBol1:0.1344778476,cebCap1:1e-08):0.03933634202):0.1526548969):1e-08,(((((rheMac8:1e-08,macFas5:1e-08):1e-08,macNem1:1e-08):1e-08,(papAnu3:1e-08,(manLeu1:0.02916379716,cerAty1:1e-08):1e-08):1e-08):1e-08,chlSab2:0.02915761885):1e-08,((colAng1:0.02954252121,pilTep1:1e-08):1e-08,(rhiRox1:1e-08,rhiBie1:1e-08):1e-08):0.05990623331):1e-08):1e-08,nomLeu3:2.136752412):0.06118982377,ponAbe2:0.03059144877):1e-08,gorGor5:1e-08):1e-08,(panTro5:1e-08,panPan2:1e-08):1e-08,hg38:1e-08);
TGFBR3L	(((((((((((((phaCin1:0.159511358,sarHar1:0.3401296136):0.006622031749,monDom5:0.1161795832):2.251167669,((((loxAfr3:0.05830593341,triMan1:0.2989168411):0.05507273435,proCap2:0.3342856288):0.127475579,(((chrAsi1:0.4882261095,echTel2:0.3358531101):0.01948706574,eleEdw1:2.819983516):1e-08,oryAfe1:0.3977409099):0.02817795461):0.0559059811,(dasNov3:0.2764978862,choHof2:0.1791959351):0.3114202827):1e-08):0.03550394162,((((((((((((oviAri4:0.04533315676,oviCan1:6.64959443):1e-08,capHir2:0.005399779459):0.005445980266,panHod1:0.01675727348):0.04095336804,(((bisBis1:0.01663216648,bosMut1:0.01108447598):1e-08,(bosInd1:1e-08,bosTau8:1e-08):1e-08):0.01726497448,bubBub1:0.05256251952):0.0225425897):0.03952366029,(odoVir1:0.1260481683,cerEla1:0.05399884263):0.07138116628):0.1413925919,((((orcOrc1:0.02766114467,delLeu1:1e-08):0.00545897611,lipVex1:0.03914003856):0.01723165038,phyCat1:0.2276663734):0.004701322523,(balAcu1:0.02184473553,balMys1:0.01652029741):0.01129107658):0.1894732007):0.0799750032,susScr11:0.3562728589):0.007598662432,((camBac1:0.03801336309,camDro1:0.02447465122):0.1223646133,vicPac2:0.08070514569):0.2743385818):0.04412620242,(((equCab3:0.01049413159,equPrz1:0.09359934199):1e-08,equAsi1:0.08096494355):0.1439558778,cerSim1:0.107183193):0.236149998):0.1568052919,((((((myoBra1:0.05366042081,myoLuc2:0.02171216593):0.02146176688,myoDav1:0.06804095494):0.03240253475,eptFus1:0.1264136497):0.1280080134,minNat1:0.1279854578):0.05962716626,desRot1:0.5978111015):0.09670266342,(((pteAle1:0.03142809818,pteVam2:1e-08):0.01056508752,rouAeg1:0.1148748636):0.2997977909,(rhiSin1:0.2090803345,hipArm1:0.07518142549):0.1294481573):0.007794589781):0.08896947588):1e-08,(((((((lepWed1:0.0109826463,neoSch1:0.005172815567):0.02795270426,odoRosDiv1:0.04392292815):0.03105962518,((musFur1:0.04386376705,enhLut1:0.06073633505):0.1064585826,ailFul1:0.1596671518):0.03279213805):0.01192075829,(ailMel1:0.0852522478,ursMar1:0.02947315687):0.05843003766):0.02432377029,(canFam3:2.380072322,lycPic1:1.790041559e-07):0.03026825222):1e-08,((felCat8:0.0409858584,aciJub1:0.01121649187):0.03954954195,(panTig1:1e-08,panPar1:0.04458509066):1e-08):1.678428912):0.05429602294,(manPen1:0.8582982029,manJav1:0.6371084074):1e-08):0.2359957284):0.06457044525,((eriEur2:0.5714775395,sorAra2:0.4082430465):0.1341881771,conCri1:0.5431831949):0.1000150937):0.01837275108):0.1335052015,(((((((((((mm10:0.02948613865,musCar1:0.01819198441):0.04669810047,musPah1:0.002047593361):0.02296439766,rn6:0.127288263):0.1654381089,((criGri1:0.1041887206,mesAur1:0.166345919):0.03985266198,micOch1:0.1719295747):0.129463738):0.06699366601,nanGal1:0.3367010962):0.0790045196,jacJac1:1.148681126):0.267319748,(casCan1:0.3786564594,dipOrd2:0.7746690845):0.02010086588):0.1211709869,((hetGla2:0.1733049189,fukDam1:0.1470837193):0.08803127695,((chiLan1:0.2925746796,octDeg1:0.2940580441):0.07281438396,cavPor3:0.3618201949):0.08294892907):0.2059801002):0.1046156178,(speTri2:0.01501957527,marMar1:0.04045617549):0.3364023512):0.1438249518,(oryCun2:0.1775903038,ochPri3:0.7433758808):0.05660932396):0.01681870645,tupChi1:0.2217468412):1e-08):1e-08,galVar1:0.6207779563):0.02757652317,((micMur3:0.07774139669,proCoq1:0.08042112084):0.03939053898,otoGar3:0.2726495397):0.08719248977):0.1183231635,((calJac3:0.06413075189,aotNan1:0.02214381209):1e-08,(saiBol1:0.06174152049,cebCap1:0.05660633459):0.02694258828):0.07423904314):0.01909630452,((((rheMac8:1e-08,macFas5:1e-08):0.00558844384,(papAnu3:0.01185605308,(manLeu1:0.02107136086,cerAty1:1e-08):0.005388967077):0.005236560225):1e-08,chlSab2:0.02223860829):0.01093719324,((colAng1:0.1768102476,pilTep1:0.02232232726):0.01192890219,(rhiRox1:0.005275240862,rhiBie1:1e-08):0.01623030394):1e-08):1e-08):0.01686919165,nomLeu3:0.01107658235):1e-08,ponAbe2:0.01846804164):0.01604403245,gorGor5:0.01085590576):0.005371757431,(panTro5:1e-08,panPan2:1e-08):1e-08,hg38:0.005367394371);
TGFBRAP1	(((((((((((((((phaCin1:0.01442710676,sarHar1:0.03280283621):0.01461036789,monDom5:0.03916834849):0.0358446513,ornAna2:0.116447651):0.06836962402,((((loxAfr3:0.02097871397,triMan1:0.03063221749):0.005491070154,proCap2:0.04316704489):0.01448976662,(((chrAsi1:0.03601711075,echTel2:0.06549820476):0.01346384206,eleEdw1:0.05959059919):1e-08,oryAfe1:0.02822305863):0.005061238792):0.00838938127,(dasNov3:0.05081318957,choHof2:0.08377549072):0.008046944298):0.006725464958):0.03254181561,((((((((((((oviAri4:1e-08,oviCan1:0.02792221373):0.01419008819,capHir2:0.001431301998):0.001383362959,panHod1:0.02272466082):0.001513760647,(((bisBis1:1e-08,bosMut1:0.005788397692):1e-08,(bosInd1:0.002865276204,bosTau8:0.002848148179):1e-08):0.00577898129,bubBub1:0.01590780165):0.002796468446):0.006325799255,(odoVir1:0.01318739571,cerEla1:0.01515924881):0.005530373987):0.06618155763,(((((turTru3:0.002821284865,orcOrc1:0.002824512746):0.004234302468,delLeu1:0.01142966392):0.002860325191,lipVex1:0.00564486248):0.01267257198,phyCat1:0.04038599857):0.003010449226,(balAcu1:0.01726972976,balMys1:0.009620254771):0.01050294751):0.0194734241):0.01159212111,susScr11:0.082323853):0.006454143311,(((camFer2:1e-08,camBac1:0.004585548067):0.002839109496,camDro1:1e-08):0.007167622742,vicPac2:0.006183356119):0.0712412548):0.04243653682,((equCab3:0.00138218136,equAsi1:1e-08):0.03010197416,cerSim1:0.0387433392):0.01838585231):0.00754750964,((((((myoBra1:0.004737779014,myoLuc2:0.002915909029):0.004398048371,myoDav1:0.01817690073):0.0142938403,eptFus1:0.04196674195):0.08503651941,minNat1:0.07090680076):0.0439821693,desRot1:0.07157490247):0.02543272423,(((pteAle1:1e-08,pteVam2:0.001596469872):0.0126555719,rouAeg1:0.00490976844):0.02050598842,(rhiSin1:0.02316466893,hipArm1:0.03424840662):0.03519928357):0.006326884916):0.01547779608):0.003469731175,(((((((lepWed1:0.001731816781,neoSch1:0.005523015357):0.009708984529,odoRosDiv1:0.00699740605):0.02011981333,((musFur1:0.001953027631,enhLut1:0.007932534374):0.0175309992,ailFul1:0.0186677526):0.003626102722):1e-08,(ailMel1:0.009070315342,ursMar1:0.008434332801):0.01260044964):0.01331850399,(canFam3:0.001467717888,lycPic1:1e-08):0.01902620662):0.02700227843,((felCat8:0.007562908907,aciJub1:0.05260918839):1e-08,(panTig1:0.00154460253,panPar1:0.001394446775):0.001475272305):0.01803557752):0.04100329388,manJav1:0.08126092556):0.002725249481):0.00528295326,((eriEur2:0.09788328016,sorAra2:0.1733167209):0.01703300819,conCri1:0.05129705138):0.01940274339):0.01850020928):0.02474537674,((((((((((((mm10:0.006830920195,musCar1:0.001359621927):0.005442776471,musPah1:0.01036233625):0.009545305204,rn6:0.01292164396):0.0100594849,merUng1:0.02146431411):0.003466086089,((criGri1:0.01264714344,mesAur1:0.01117143588):0.006408271811,micOch1:0.02509123083):0.006227603434):0.02844455047,nanGal1:0.03360387394):0.01534172716,jacJac1:0.04237486991):0.01416182016,(casCan1:0.03126473926,dipOrd2:0.05175702205):0.02379360812):0.007319948764,((hetGla2:0.04391043005,fukDam1:0.0258009512):0.0216607152,((chiLan1:0.03994548575,octDeg1:0.05278480158):0.01730264012,cavPor3:0.047749816):0.02475415591):0.07335114789):0.001633178088,(speTri2:0.01786865522,marMar1:0.01278873861):0.03160875211):0.01611211005,(oryCun2:0.05699798,ochPri3:0.04504593892):0.04117103201):0.01030247979,tupChi1:0.2264136375):0.00585126245):1e-08,galVar1:0.08557877087):0.01842801179,((micMur3:0.01021630021,proCoq1:0.01765527219):0.008909782213,otoGar3:0.04627861878):0.02488455366):0.004466490268,tarSyr2:0.05341339476):0.02385403526,((calJac3:0.01024054257,aotNan1:0.005377393321):1e-08,(saiBol1:0.01258987189,cebCap1:0.001362891637):0.001490800145):0.01788831322):0.004862348131,(((((rheMac8:0.001374708375,macFas5:1e-08):1e-08,macNem1:0.001374736869):1e-08,(papAnu3:0.001374790973,(manLeu1:0.002770092218,cerAty1:0.004142224201):0.002757599224):1e-08):0.001380267113,chlSab2:0.001372041628):0.001383540706,((colAng1:0.001379648182,pilTep1:0.009776242265):1e-08,(nasLar1:0.01968744204,(rhiRox1:0.001376561404,rhiBie1:1e-08):0.002750603267):1e-08):0.001378456685):0.005656980049):0.005776064307,nomLeu3:0.01893525921):0.001837653359,ponAbe2:0.006420174415):0.003515279399,gorGor5:0.004143493079):0.002757510792,(panTro5:0.002767300687,panPan2:0.00276361524):1e-08,hg38:0.002752789199);
TGIF1	(((((((((((((((phaCin1:0.1817885479,sarHar1:0.2020282329):0.08901268951,monDom5:0.2700305698):0.8505416232,ornAna2:2.048509788):0.573953299,((((loxAfr3:0.1249708593,triMan1:0.1450005881):1e-08,proCap2:0.9869884205):0.02749661629,(((chrAsi1:0.3440233224,echTel2:0.5608097715):0.03793374666,eleEdw1:1.895882711):0.05133542058,oryAfe1:0.1169647701):0.02406216817):0.1392957425,(dasNov3:0.3537668905,choHof2:0.2691891996):0.04957889842):0.05004973824):0.1861009306,((((((((((((oviAri4:0.09775331972,oviCan1:1.379678072):1e-08,capHir2:0.0009071303625):0.02291733529,panHod1:0.008877065424):0.08929941599,(((bisBis1:0.1270241735,bosMut1:1e-08):1e-08,(bosInd1:1e-08,bosTau8:0.004838423318):1e-08):0.02435984203,bubBub1:0.008961669732):0.006122292296):0.01807104003,(odoVir1:0.009806934132,cerEla1:0.01003054128):0.03723895548):0.3151697553,(((((turTru3:0.0675052824,orcOrc1:0.004554419259):0.00427006053,delLeu1:0.004587743618):0.0922021415,lipVex1:0.09410411408):0.1400835008,phyCat1:0.03467531365):1e-08,(balAcu1:0.2220018886,balMys1:0.02107863966):0.006626879669):0.1013891044):0.05640234118,susScr11:0.2130198506):0.00654966715,(((camFer2:1e-08,camBac1:0.008015147338):0.001202664029,camDro1:0.004639259882):0.01485923229,vicPac2:0.008231897091):0.2543099873):0.2594306625,(((equCab3:0.05218965097,equPrz1:0.005532528315):0.01571405348,equAsi1:0.005680669825):0.4440454921,cerSim1:0.2281603351):0.07733065349):0.01361020239,((((((myoBra1:0.1451846044,myoLuc2:1e-08):0.1775408767,myoDav1:0.05571383916):0.2017726064,eptFus1:0.2897293973):0.1255216481,minNat1:0.3718189445):1e-08,desRot1:0.6927633212):0.08838995642,(((pteAle1:0.05566457932,pteVam2:0.1271571625):1e-08,rouAeg1:0.07781800605):0.3057982874,(rhiSin1:0.1566308771,hipArm1:0.1365244905):0.678272856):0.03995969623):0.08374375075):1e-08,(((((((lepWed1:0.04841782442,neoSch1:1e-08):0.08149270376,odoRosDiv1:0.03876844759):0.1008329751,((musFur1:0.102861395,enhLut1:0.02689072979):0.06849232125,ailFul1:0.1717817492):0.1611898994):1e-08,(ailMel1:0.2266043562,ursMar1:0.06952129064):0.06329404282):0.07132091456,(canFam3:1e-08,lycPic1:0.009788252749):0.1909132778):0.04477568058,((felCat8:0.04836236868,aciJub1:0.03266459763):1e-08,(panTig1:1e-08,panPar1:1e-08):0.03160631888):0.2252353702):0.1527158399,(manPen1:0.1069752598,manJav1:0.1190046931):0.3247673024):0.003622922321):0.1058225819,((eriEur2:1.537615329,sorAra2:0.7722455628):1e-08,conCri1:1.027849587):1e-08):0.05091496577):0.02243389085,((((((((((((mm10:0.05798303043,musCar1:0.06603401215):1e-08,musPah1:0.02068825416):0.1474000473,rn6:0.3426160142):0.5350000932,merUng1:0.1786477306):1e-08,((criGri1:0.2869510253,mesAur1:0.3108505164):0.1057498873,micOch1:0.2108022667):0.03628791154):0.416678691,nanGal1:0.429948143):0.01353559167,jacJac1:0.7227659202):0.2804718635,(casCan1:0.4537247106,dipOrd2:0.834348182):0.1623915914):0.100108267,((hetGla2:0.4251220406,fukDam1:1.199418653):0.9376510011,((chiLan1:0.3549073671,octDeg1:0.5383773118):0.1025844688,cavPor3:0.7879376448):1e-08):0.4259511453):0.04731074871,(speTri2:0.09659968968,marMar1:0.05336909976):0.4143866864):0.02049080541,(oryCun2:0.2304703728,ochPri3:0.5100240143):0.256862575):0.01481697824,tupChi1:0.6723477377):1e-08):0.04533976314,galVar1:0.5083373525):0.04306784715,((micMur3:0.1061769145,proCoq1:0.1013568735):0.17239944,otoGar3:0.4139337061):0.4756105994):0.04255009553,tarSyr2:0.4720100481):0.2647776742,((calJac3:0.07713980565,aotNan1:0.02727955457):0.003604833051,(saiBol1:0.02183247798,cebCap1:0.02600060721):1e-08):0.06385152131):0.05201163735,(((((rheMac8:0.003150462145,macFas5:0.009538918841):0.003151809912,macNem1:1e-08):0.009512073593,(papAnu3:0.003151924368,(manLeu1:1e-08,cerAty1:0.03036241769):1e-08):1e-08):0.005834760746,chlSab2:0.02633225509):0.0003961718897,((colAng1:0.009321647666,pilTep1:0.006245793937):1e-08,(nasLar1:0.9123964779,(rhiRox1:1e-08,rhiBie1:1e-08):1e-08):0.01351098326):0.005967264366):0.03420186601):0.003047791944,nomLeu3:0.02540554327):1e-08,ponAbe2:0.01964750803):0.009486969887,gorGor5:0.003017431911):0.002992672854,(panTro5:1e-08,panPan2:1e-08):0.006039409231,hg38:0.009109887917);
TGIF2	((((((((((((((phaCin1:0.05642426165,sarHar1:0.07245806263):0.01354668558,monDom5:0.06031549437):0.6489435123,((((loxAfr3:0.02837828858,triMan1:0.01583541649):1e-08,proCap2:0.02687637211):0.01576275242,(((chrAsi1:0.03796307733,echTel2:0.08053236031):1e-08,eleEdw1:0.03301849905):1e-08,oryAfe1:0.0207613161):0.005200516771):0.005311978033,(dasNov3:0.03870265785,choHof2:0.03966257883):0.00533618562):0.01076964979):1e-08,((((((((((((oviAri4:1e-08,oviCan1:1e-08):0.01613918537,capHir2:1e-08):1e-08,panHod1:1e-08):1e-08,(((bisBis1:1e-08,bosMut1:0.0053325073):1e-08,(bosInd1:1e-08,bosTau8:1e-08):1e-08):1e-08,bubBub1:1e-08):1e-08):0.005512084429,(odoVir1:0.005386168519,cerEla1:0.005457738576):0.005295400756):0.04330361524,(((((turTru3:1e-08,orcOrc1:1e-08):1e-08,delLeu1:1e-08):1e-08,lipVex1:0.01625229528):0.005268715357,phyCat1:1e-08):1e-08,(balAcu1:1e-08,balMys1:1e-08):1e-08):0.007320292596):0.01107793193,susScr11:0.02437354032):1e-08,(((camFer2:0.00523007539,camBac1:1e-08):0.00520155875,camDro1:1e-08):0.007929698124,vicPac2:0.01497457209):0.0006320093974):0.02782347077,(((equCab3:1e-08,equPrz1:1e-08):1e-08,equAsi1:1e-08):0.005398804782,cerSim1:0.005285510778):1e-08):0.005546546742,((((((myoBra1:1e-08,myoLuc2:1e-08):1e-08,myoDav1:1e-08):1e-08,eptFus1:0.0277934449):0.01072705555,minNat1:0.01626545496):0.005427602738,desRot1:0.01624134493):0.00536878235,(((pteAle1:1e-08,pteVam2:0.005287125984):1e-08,rouAeg1:0.01087842913):0.01091234238,(rhiSin1:0.05192741329,hipArm1:0.02080730916):0.0008522162763):0.005332487761):0.0107684307):1e-08,(((((((lepWed1:1e-08,neoSch1:1e-08):0.01644365645,odoRosDiv1:0.005344073038):0.01694888515,((musFur1:0.01108910473,enhLut1:0.00552003269):0.005493430264,ailFul1:0.01080957513):1e-08):1e-08,(ailMel1:1e-08,ursMar1:1e-08):1e-08):0.005498930964,(canFam3:1e-08,lycPic1:1e-08):0.01645413912):1e-08,((felCat8:1e-08,aciJub1:1e-08):1e-08,(panTig1:1e-08,panPar1:1e-08):1e-08):0.0164339057):0.005351574136,(manPen1:0.01119378506,manJav1:0.01069810199):0.05403169073):1e-08):1e-08,((eriEur2:1e-08,sorAra2:0.1716780716):0.01154354649,conCri1:0.0332809619):1e-08):1e-08):1e-08,((((((((((((mm10:0.005156047147,musCar1:1e-08):1e-08,musPah1:0.01037749095):0.01173636198,rn6:0.00388758714):0.01042229037,merUng1:0.03035631057):0.007345295588,((criGri1:0.01016077126,mesAur1:1e-08):0.01034075029,micOch1:0.02749764183):0.00521245441):0.02081637353,nanGal1:0.04680958676):0.008434545498,jacJac1:0.05101047118):0.005392944701,(casCan1:0.0299771883,dipOrd2:0.05243302669):0.01152102671):1e-08,((hetGla2:0.005539477344,fukDam1:0.01113443385):1e-08,((chiLan1:0.005511643718,octDeg1:0.01119355892):0.005713912985,cavPor3:0.01650533195):0.005334954751):0.01690880478):1e-08,(speTri2:1e-08,marMar1:1e-08):0.05681718474):1e-08,(oryCun2:0.03428178889,ochPri3:0.05124482517):0.006764323788):0.005301592829,tupChi1:0.03285923241):1e-08):1e-08,galVar1:0.01075605401):0.005358154231,((micMur3:0.005390453781,proCoq1:0.01089533978):0.01628536661,otoGar3:0.03423824421):1e-08):0.002929864481,tarSyr2:0.02080822211):0.01413101454,((calJac3:0.005168497538,aotNan1:0.01047205466):1e-08,(saiBol1:1e-08,cebCap1:0.01061951521):1e-08):0.005209936361):1e-08,(((((rheMac8:1e-08,macFas5:1e-08):1e-08,macNem1:1e-08):1e-08,(papAnu3:1e-08,(manLeu1:1e-08,cerAty1:1e-08):1e-08):1e-08):1e-08,chlSab2:1e-08):1e-08,((colAng1:1e-08,pilTep1:1e-08):1e-08,(nasLar1:1e-08,(rhiRox1:1e-08,rhiBie1:1e-08):1e-08):1e-08):1e-08):0.01048369444):1e-08,nomLeu3:0.01062466652):1e-08,ponAbe2:1e-08):1e-08,gorGor5:0.00521007121):1e-08,(panTro5:1e-08,panPan2:1e-08):1e-08,hg38:1e-08);
TGIF2LX	((((((((((((((loxAfr3:0.1762423388,triMan1:0.1039180052):0.04616380257,echTel2:0.5340728102):0.09338902685,choHof2:0.2173467601):0.01516642349,((((((((((bosMut1:0.03432334978,bosTau8:0.01431064912):1e-08,bubBub1:0.03181148137):0.06162633761,(odoVir1:0.0733811431,cerEla1:0.04377826277):0.04295938442):0.217140438,((lipVex1:0.07521582594,phyCat1:0.04574252149):0.01533329022,balMys1:0.02753087333):0.1176641815):0.001114970854,susScr11:0.2332799578):0.03594773846,(((camFer2:1e-08,camBac1:0.004492925112):0.004488916867,camDro1:1e-08):0.004474061673,vicPac2:0.03718227693):0.234890055):0.06564334031,(((equCab3:1e-08,equPrz1:1e-08):0.01433211179,equAsi1:0.01751467515):0.3148486027,cerSim1:0.1335497125):0.03429382558):1e-08,((((myoLuc2:0.01135475045,myoDav1:0.06724379063):0.1918502845,minNat1:0.2522924037):0.02296788912,desRot1:0.517337165):0.223590131,(((pteAle1:0.01715458223,pteVam2:0.01283734014):0.06171085652,rouAeg1:0.1205280457):0.160474462,(rhiSin1:0.04359268733,hipArm1:0.1687506073):0.07503710689):0.0239827732):0.08038546712):1e-08,(((((((lepWed1:0.004391358944,neoSch1:0.02654213094):0.03717917168,odoRosDiv1:0.05990966674):0.01286741885,((musFur1:0.04033716664,enhLut1:0.009513625414):0.03395620632,ailFul1:0.07869468386):0.01268246322):1e-08,(ailMel1:0.0539788059,ursMar1:0.03198224444):0.01322962347):0.00507205667,(canFam3:0.004484092985,lycPic1:0.00464537079):0.1085192357):0.02560212326,(felCat8:0.01325130247,(panTig1:0.008471676792,panPar1:1e-08):0.02115454628):0.1079324702):0.06226663694,(manPen1:0.02364917163,manJav1:0.03867416815):0.3712355108):0.005193815624):1e-08,conCri1:0.3968034426):0.04681947925):0.02424005052,(((((((((mm10:0.1038854308,musCar1:0.05571371274):0.1202600518,musPah1:0.2356675388):0.13816388,rn6:0.1188981238):0.1441985144,((criGri1:0.2569734928,mesAur1:0.2015808226):0.1287289734,micOch1:0.5713535007):0.04624301738):0.5302122841,dipOrd2:1.273178479):0.07842247167,(hetGla2:0.2202407079,(chiLan1:0.2181405908,octDeg1:0.4839240049):0.02095627973):0.1424540704):0.03499551856,(speTri2:0.01537644125,marMar1:0.0159248196):0.1990135159):0.0681442813,(oryCun2:0.2921355512,ochPri3:0.4323140284):0.2585655704):0.00038407508,tupChi1:0.4876959236):0.03897829793):0.02060572735,galVar1:0.3028062706):0.0110411089,(micMur3:0.102245575,proCoq1:0.1271423354):0.1128740519):0.02175860332,tarSyr2:0.3759629754):0.2281542876,((calJac3:0.1431250706,aotNan1:0.1759077288):0.01338740564,(saiBol1:0.1308774312,cebCap1:0.07271099314):0.01061691194):0.2098604902):0.07567213368,(((((rheMac8:0.003922027461,macFas5:1e-08):1e-08,macNem1:1e-08):0.01204352469,(papAnu3:0.01163859499,(manLeu1:0.007761952999,cerAty1:0.01180898587):0.004168770669):0.007807216135):0.002731686467,chlSab2:0.02477431088):0.02943199076,(pilTep1:0.03329794161,(nasLar1:0.01901986819,rhiRox1:0.01468709839):0.01453192778):0.03382578084):0.0520231778):0.01812434784,nomLeu3:0.0700458796):0.01166879959,ponAbe2:0.07438249719):0.02270068066,gorGor5:0.01248514991):0.009021788018,(panTro5:0.004158104573,panPan2:0.004186257505):0.008260787792,hg38:0.00850841448);
TGIF2LY	((((((((((((((loxAfr3:0.2202420749,triMan1:0.1204330125):0.03426656052,echTel2:0.6649085254):0.144809297,choHof2:0.3526058928):0.01172461439,(((((((((bosMut1:0.006881994719,bosTau8:0.007185611183):1e-08,bubBub1:0.03692846146):0.04266267017,(odoVir1:0.1122319519,cerEla1:0.0665333451):0.050227661):0.4268467835,((lipVex1:0.169573247,phyCat1:0.0454675463):0.02721251469,balMys1:0.03789785976):0.1912638162):0.02745576765,susScr11:0.3234656198):0.07499287825,(((camFer2:1e-08,camBac1:0.00683632272):1e-08,camDro1:1e-08):0.006904333823,vicPac2:0.05715637324):0.2715440835):0.0705381892,(((equCab3:1e-08,equPrz1:1e-08):0.01305471478,equAsi1:0.01835429104):0.3504613765,cerSim1:0.3204388339):0.03038481883):1e-08,((((myoLuc2:0.02031733066,myoDav1:0.08548131842):0.2239695055,minNat1:0.2576240056):0.06220164137,desRot1:0.7018207246):0.5362001099,(((pteAle1:0.01331314245,pteVam2:1e-08):0.07624361736,rouAeg1:0.1839775578):0.2490818654,(rhiSin1:0.03998184213,hipArm1:0.1816957051):0.1431163887):0.08248964415):0.08832373199):1e-08,((((((lepWed1:1e-08,neoSch1:0.03867481669):0.06343591184,odoRosDiv1:0.09806174925):1e-08,(ailMel1:0.02072005258,ursMar1:0.06186118799):0.0216209539):0.02966040024,(canFam3:0.006773740617,lycPic1:0.006842945963):0.1378703654):0.01569366097,(panTig1:0.01258067489,panPar1:1e-08):0.1227294652):0.06568625975,(manPen1:0.02060676047,manJav1:0.05510571187):0.3727938772):0.01589029017):0.03595454687):0.05807180194,(((((((((mm10:0.1792579855,musCar1:3.881880833):1e-08,musPah1:1.324836851):0.2425075608,rn6:0.0879887339):0.1639414546,((criGri1:0.357223907,mesAur1:0.1763653164):0.173365742,micOch1:0.5830187478):0.06417308658):1.107275336,dipOrd2:1.926461267):1e-08,hetGla2:0.4410013319):1e-08,(speTri2:0.02214064802,marMar1:0.02945730432):0.2207009825):0.09136923477,(oryCun2:0.3098731355,ochPri3:0.5837910758):0.2988067286):0.04084364103,tupChi1:0.6499187052):1e-08):0.02189885664,galVar1:0.4657690026):1e-08,(micMur3:0.1090028374,proCoq1:0.1289459139):0.1829254358):0.07675390772,tarSyr2:0.4425329202):0.2279603923,((calJac3:0.1380465087,aotNan1:0.2673654525):0.006842699698,(saiBol1:0.1660984176,cebCap1:0.06613636196):0.01362818073):0.1966197986):0.1206697537,(((((rheMac8:0.005651179254,macFas5:1e-08):1e-08,macNem1:0.005645820183):0.0172029884,(papAnu3:0.016982895,(manLeu1:0.005605018992,cerAty1:0.02281403996):1e-08):0.01148874951):0.004420503849,chlSab2:0.02391293595):0.03093329687,(pilTep1:0.03594069748,(nasLar1:0.02243522321,rhiRox1:0.01671094436):0.01784476267):0.04789714597):0.04408022055):0.01288710782,nomLeu3:0.084480988):0.0156894777,ponAbe2:0.08171124744):0.02923726491,gorGor5:0.01157889481):1e-08,(panTro5:0.005815485258,panPan2:0.005750128155):0.01144205578,hg38:0.005879835425);
TGIF2-RAB5IF	((((((((((((((phaCin1:0.006516528386,sarHar1:1e-08):0.006643602677,monDom5:1e-08):0.1481858153,((((loxAfr3:0.02556627492,triMan1:1e-08):1e-08,proCap2:0.007505091479):1e-08,(((chrAsi1:1e-08,echTel2:0.01622675541):1e-08,eleEdw1:1e-08):1e-08,oryAfe1:0.007370104448):1e-08):1e-08,choHof2:0.007397214201):1e-08):1e-08,((((((((((((oviAri4:1e-08,oviCan1:1e-08):1e-08,capHir2:1e-08):1e-08,panHod1:1e-08):1e-08,(((bisBis1:1e-08,bosMut1:1e-08):1e-08,(bosInd1:1e-08,bosTau8:1e-08):1e-08):1e-08,bubBub1:1e-08):0.007283577618):0.007445122309,(odoVir1:1e-08,cerEla1:1e-08):1e-08):0.007357162341,(((((turTru3:1e-08,orcOrc1:1e-08):1e-08,delLeu1:1e-08):1e-08,lipVex1:0.007317048689):1e-08,phyCat1:1e-08):1e-08,(balAcu1:1e-08,balMys1:1e-08):1e-08):1e-08):1e-08,susScr11:1e-08):1e-08,(((camFer2:1e-08,camBac1:1e-08):1e-08,camDro1:1e-08):1e-08,vicPac2:1e-08):1e-08):1e-08,(((equCab3:1e-08,equPrz1:1e-08):1e-08,equAsi1:1e-08):1e-08,cerSim1:1e-08):1e-08):1e-08,((((((myoBra1:1e-08,myoLuc2:1e-08):1e-08,myoDav1:1e-08):1e-08,eptFus1:1e-08):1e-08,minNat1:0.007357209056):1e-08,desRot1:1e-08):1e-08,(((pteAle1:1e-08,pteVam2:1e-08):1e-08,rouAeg1:0.008053992648):1e-08,(rhiSin1:1e-08,hipArm1:0.007423689878):1e-08):1e-08):1e-08):1e-08,(((((((lepWed1:1e-08,neoSch1:1e-08):0.02296524056,odoRosDiv1:1e-08):1e-08,((musFur1:1e-08,enhLut1:1e-08):1e-08,ailFul1:0.007337790182):1e-08):1e-08,(ailMel1:1e-08,ursMar1:1e-08):1e-08):1e-08,(canFam3:1e-08,lycPic1:1e-08):0.007439292076):1e-08,((felCat8:1e-08,aciJub1:1e-08):1e-08,(panTig1:1e-08,panPar1:1e-08):1e-08):1e-08):1e-08,(manPen1:1e-08,manJav1:1e-08):0.01483113107):1e-08):1e-08,((eriEur2:1e-08,sorAra2:0.007995168458):1e-08,conCri1:1e-08):1e-08):1e-08):1e-08,((((((((((((mm10:0.007422390312,musCar1:1e-08):1e-08,musPah1:1e-08):1e-08,rn6:0.007300581503):0.007505319981,merUng1:0.0151918246):1e-08,((criGri1:1e-08,mesAur1:1e-08):0.007486032834,micOch1:1e-08):0.007344377509):1e-08,nanGal1:0.02237370994):1e-08,jacJac1:0.007344900006):1e-08,(casCan1:1e-08,dipOrd2:1e-08):0.007357403872):1e-08,((hetGla2:1e-08,fukDam1:1e-08):1e-08,((chiLan1:0.01506380852,octDeg1:1e-08):1e-08,cavPor3:1e-08):1e-08):1e-08):1e-08,(speTri2:0.007358339717,marMar1:1e-08):1e-08):1e-08,(oryCun2:0.02261225187,ochPri3:0.008397460526):1e-08):1e-08,tupChi1:1e-08):1e-08):1e-08,galVar1:1e-08):1e-08,((micMur3:1e-08,proCoq1:1e-08):1e-08,otoGar3:1e-08):1e-08):1e-08,tarSyr2:0.007402839619):1e-08,((calJac3:1e-08,aotNan1:1e-08):1e-08,(saiBol1:1e-08,cebCap1:1e-08):1e-08):0.007336991934):1e-08,(((((rheMac8:1e-08,macFas5:1e-08):1e-08,macNem1:1e-08):1e-08,(papAnu3:1e-08,(manLeu1:1e-08,cerAty1:1e-08):1e-08):1e-08):1e-08,chlSab2:1e-08):1e-08,((colAng1:1e-08,pilTep1:1e-08):1e-08,(nasLar1:1e-08,(rhiRox1:1e-08,rhiBie1:1e-08):1e-08):1e-08):1e-08):0.00750547779):1e-08,nomLeu3:1e-08):1e-08,ponAbe2:1e-08):1e-08,gorGor5:1e-08):1e-08,(panTro5:1e-08,panPan2:1e-08):1e-08,hg38:1e-08);
TGM1	(((((((((((((phaCin1:0.04033863248,sarHar1:0.0388461553):0.006887925852,monDom5:0.06791562234):0.2015129528,((((loxAfr3:0.05833099166,triMan1:0.1040415925):0.009942906439,proCap2:0.04880459549):0.01570539772,(((chrAsi1:0.08845508836,echTel2:0.1096881434):1e-08,eleEdw1:0.08322537046):0.01061587556,oryAfe1:0.06412117643):0.006590526658):0.01820603726,(dasNov3:0.06572228919,choHof2:0.08396547636):0.0241888006):0.006030561051):0.008345503011,((((((((((((oviAri4:1e-08,oviCan1:0.01595989222):0.01234198052,capHir2:1e-08):0.01041309922,panHod1:0.007595432992):0.009754934561,(((bisBis1:1e-08,bosMut1:1e-08):0.001706951102,(bosInd1:1e-08,bosTau8:1e-08):0.006302031605):0.004692692661,bubBub1:0.009625461167):0.0120265951):0.009796398558,(odoVir1:0.009140871097,cerEla1:0.008303744386):0.001814536205):0.06998673742,(((((turTru3:0.01145781554,orcOrc1:0.01384015145):0.03321567241,delLeu1:0.02079276932):0.01706102355,lipVex1:0.04330245726):0.03034894596,phyCat1:0.07147648122):0.01270531108,(balAcu1:0.05620327947,balMys1:0.03661872982):0.05168232286):0.1276888276):0.01850429524,susScr11:0.04467115983):0.004985730075,(((camFer2:0.003255526126,camBac1:1e-08):1e-08,camDro1:0.001623027102):0.006734858818,vicPac2:0.001724226164):0.04618730731):0.01629049492,(((equCab3:1e-08,equPrz1:1e-08):0.001664423591,equAsi1:0.003399245525):0.0257431012,cerSim1:0.03617753003):0.02243724784):1e-08,((((((myoBra1:1e-08,myoLuc2:0.007301946776):0.004051357963,myoDav1:0.01243309719):0.02630300817,eptFus1:0.01072564614):0.010482805,minNat1:0.03608430951):0.0128721662,desRot1:0.05622614354):0.006869818493,(((pteAle1:0.008419322126,pteVam2:0.001689675982):0.0196002475,rouAeg1:0.02486172103):0.02782216001,(rhiSin1:0.03468296838,hipArm1:0.03959861325):0.02406529657):1e-08):0.02463614856):0.002502026007,((((((neoSch1:0.02946762375,odoRosDiv1:0.006521818605):0.004173552942,((musFur1:0.0107221797,enhLut1:0.006684586501):0.01700167711,ailFul1:0.02175696881):0.01076040352):0.004634450774,(ailMel1:0.005347150993,ursMar1:0.008937308469):0.01680045732):0.02333822792,(canFam3:0.003529672622,lycPic1:0.005292616706):0.03204806931):0.007454348437,((felCat8:1e-08,aciJub1:0.001762736564):0.00178603904,(panTig1:0.001705839643,panPar1:0.001679484944):0.001688305636):0.02414499431):0.01409849186,(manPen1:0.001987920305,manJav1:0.02112414586):0.09017942897):0.00444118214):0.01951220855,((eriEur2:0.09677840497,sorAra2:0.1106602359):1e-08,conCri1:0.0983790791):0.03950570376):1e-08):0.02866419234,((((((((((((mm10:0.006866499861,musCar1:0.001965197323):0.007016559692,musPah1:0.008886352863):0.01144152588,rn6:0.02676354471):0.01593941782,merUng1:0.02850244268):0.00864316423,((criGri1:0.04895952023,mesAur1:0.003896179399):0.01040782361,micOch1:0.02316559121):0.01329717117):0.02269678025,nanGal1:0.03815953205):1e-08,jacJac1:0.05144467103):0.01302057716,(casCan1:0.04115293171,dipOrd2:0.07077672135):0.01889629116):0.01034408675,((hetGla2:0.0331145783,fukDam1:0.03372099104):0.009956372676,((chiLan1:0.01844269784,octDeg1:0.02665394249):0.003599492557,cavPor3:0.02690245771):1e-08):0.05812986056):0.001123092478,(speTri2:0.003165442039,marMar1:0.001959508759):0.03688364395):0.01685930802,(oryCun2:0.05085337846,ochPri3:0.06094360495):0.03833840439):0.03726848497,tupChi1:0.07998903276):1e-08):0.0150190821,((micMur3:0.0143112343,proCoq1:0.0171247101):0.02704586128,otoGar3:0.06131708782):0.01950686486):0.005289018503,tarSyr2:0.04225263462):0.03221940685,((calJac3:0.01565095697,aotNan1:0.005132733887):0.001667261892,(saiBol1:0.003414907338,cebCap1:0.008818251419):0.0034264226):0.01913625543):0.006771236642,(((((rheMac8:1e-08,macFas5:0.001688435963):1e-08,macNem1:1e-08):1e-08,(papAnu3:0.005091240699,(manLeu1:0.001685957575,cerAty1:0.001686594755):0.001686743802):1e-08):1e-08,chlSab2:0.003397187093):0.001974523665,((colAng1:1e-08,pilTep1:0.005272814739):0.007091832083,(nasLar1:0.007154442978,(rhiRox1:1e-08,rhiBie1:1e-08):1e-08):1e-08):0.003565083088):0.009553378137):0.003765664484,nomLeu3:0.0182227962):0.001696744827,ponAbe2:0.003502324631):0.003412485796,gorGor5:0.003430916178):0.001695616739,(panTro5:1e-08,panPan2:0.001691852586):1e-08,hg38:0.003403915315);
TGM2	(((((((((((((phaCin1:0.1948938337,sarHar1:0.2229443414):0.06209554634,monDom5:0.2625144374):0.606082931,((((loxAfr3:0.07850380175,triMan1:0.02620509338):0.00315111742,proCap2:0.06731578202):0.04384578169,(((chrAsi1:0.06821826659,echTel2:0.1580566863):0.01056366737,eleEdw1:0.1438553844):0.0135217408,oryAfe1:0.05795710539):0.008914670522):0.01224802859,(dasNov3:0.192066342,choHof2:0.059388157):0.01572003611):0.0006871640687):0.02213741622,((((((((((((oviAri4:0.01019170216,oviCan1:0.02613130543):0.02178222803,capHir2:1e-08):0.004123933439,panHod1:0.007985260608):0.03925244468,(((bisBis1:0.004855448944,bosMut1:0.001894987778):1e-08,(bosInd1:1e-08,bosTau8:1e-08):0.001871286926):0.01127581773,bubBub1:0.006087787547):0.01758039693):1e-08,(odoVir1:0.003053902465,cerEla1:0.02478547265):0.1447347026):0.04909174111,(((((turTru3:0.009196633341,orcOrc1:0.001648889099):0.00797212101,delLeu1:0.003022459906):0.004019583959,lipVex1:0.01312824418):0.01018407872,phyCat1:0.01460662311):0.006802834754,(balAcu1:0.02470770453,balMys1:0.005716488947):0.005652092535):0.03993421225):0.008657339207,susScr11:0.06329088907):0.002697856927,(((camFer2:1e-08,camBac1:1e-08):1e-08,camDro1:1e-08):0.004113119809,vicPac2:1e-08):0.04021857137):0.02060345467,(((equCab3:0.001683909618,equPrz1:0.001767571966):0.004997335868,equAsi1:0.001788363528):0.03649360198,cerSim1:0.06340565341):0.02277862716):1e-08,((((((myoBra1:0.009454526093,myoLuc2:0.01241732849):0.009235348699,myoDav1:0.01246396189):0.02691637737,eptFus1:0.01530424843):0.06346918673,minNat1:0.05035222898):0.0337789451,desRot1:0.1392726513):0.04063963085,(((pteAle1:0.002292866019,pteVam2:0.002056338816):0.01916278064,rouAeg1:0.01839469908):0.03036901828,(rhiSin1:0.05105109991,hipArm1:0.1143204418):0.02619249812):0.009671903428):0.02179283842):1e-08,((((((neoSch1:0.06396115018,odoRosDiv1:0.03384804688):0.02142411893,((musFur1:0.01391225793,enhLut1:0.01168685233):0.03838850984,ailFul1:0.03027766063):0.02718431224):0.006460933268,(ailMel1:0.00651086214,ursMar1:0.01710198437):0.0221195):0.02002030029,(canFam3:1e-08,lycPic1:0.001862962895):0.06552733907):0.07145736723,((felCat8:0.007123386986,aciJub1:0.06288116499):0.009446855867,(panTig1:0.002976743353,panPar1:0.007086412301):0.02326303496):0.05321531394):0.01669758691,(manPen1:0.002566936225,manJav1:0.01283479932):0.0629475441):0.007211423404):0.006072640857,((eriEur2:0.1526446882,sorAra2:0.1712123645):0.008110063309,conCri1:0.1173060719):0.03401818707):0.004107039095):0.007344273027,(((((((((((mm10:0.003311115758,musCar1:0.001637233291):0.006667144198,musPah1:0.006695541029):0.01094903993,rn6:0.03422353737):0.0244146085,merUng1:0.03458622096):0.01203406761,((criGri1:0.02547710339,mesAur1:0.0165881262):0.00895962132,micOch1:0.04558327256):0.01688482639):0.06628877124,jacJac1:0.05401613375):0.02900270434,(casCan1:0.07870078221,dipOrd2:0.1111672145):0.02182080482):0.01510652593,((hetGla2:0.03120220317,fukDam1:0.03407764648):0.02667594085,((chiLan1:0.01848394387,octDeg1:0.06588695052):0.01378058612,cavPor3:0.08122333429):0.01407938928):0.05181669872):0.0130823802,(speTri2:0.008862655702,marMar1:0.007967739822):0.1254092109):0.02201723728,(oryCun2:0.04028180406,ochPri3:0.1146325008):0.04592376076):0.01548820557,tupChi1:0.06378901386):0.0154118066):1e-08,((micMur3:0.1166449648,proCoq1:0.04531663122):0.2141382134,otoGar3:0.2389741883):0.04218616163):0.005437340269,tarSyr2:0.08077791763):0.0255498891,((calJac3:0.006934697299,aotNan1:0.01004160643):1e-08,(saiBol1:0.01871582146,cebCap1:0.01364623845):0.001658521884):0.03242485281):0.05275263435,(((((rheMac8:1e-08,macFas5:1e-08):1e-08,macNem1:0.003331745914):0.001663965013,(papAnu3:1e-08,(manLeu1:1e-08,cerAty1:1e-08):0.001661251474):0.001660300226):1e-08,chlSab2:0.005002498511):1e-08,((colAng1:0.003331064506,pilTep1:1e-08):0.001662337473,(nasLar1:1e-08,(rhiRox1:1e-08,rhiBie1:0.001662911518):1e-08):1e-08):0.003334157744):0.00333780283):0.005256952369,nomLeu3:0.02429860888):0.001661385038,ponAbe2:0.01189100461):0.001792904911,gorGor5:0.001837721409):0.001506433453,(panTro5:0.003337198435,panPan2:1e-08):1e-08,hg38:1e-08);
TGM3	((((((((((((((phaCin1:0.05395910885,sarHar1:0.08829130595):0.07872820316,monDom5:0.2049488326):0.2410029388,((((loxAfr3:0.1227792845,triMan1:0.1864703501):0.01943943715,proCap2:0.09181365071):0.01416252737,(((chrAsi1:0.07290413879,echTel2:0.1082325611):0.01606163442,eleEdw1:0.1126123623):0.0126580814,oryAfe1:0.07695181922):0.01244617649):0.06994753503,choHof2:0.2403385799):0.02913890089):0.01157393518,((((((((((((oviAri4:0.004024824336,oviCan1:0.004183759384):0.003821021183,capHir2:0.005090543301):0.008754403613,panHod1:0.008428269922):0.01620356196,((bisBis1:0.001559966196,bosMut1:0.001562140558):0.001818335615,(bosInd1:0.00158631897,bosTau8:1e-08):0.004478179553):0.03681397123):0.003680277471,(odoVir1:0.004956993388,cerEla1:0.007967674345):0.01515715243):0.04123809393,(((turTru3:0.0475543668,delLeu1:0.01683209012):0.03551487858,lipVex1:0.05632640685):0.05494850179,(balAcu1:0.06644234686,balMys1:0.06245985907):0.05538774431):0.1403818494):0.02410874056,susScr11:0.1595875478):0.01258484239,(((camFer2:0.001535062853,camBac1:1e-08):0.003100595075,camDro1:0.00152347736):0.01849172525,vicPac2:0.008975563159):0.07611628183):0.05225244619,((equCab3:0.005378316877,equAsi1:0.006054873984):0.09028243322,cerSim1:0.08737390798):0.06606848322):0.02657476657,((((((myoBra1:0.005984468335,myoLuc2:0.008701300157):0.01455832683,myoDav1:0.01317366869):0.03470586171,eptFus1:0.02726938111):0.02743946294,minNat1:0.04380618876):0.02562717136,desRot1:0.1218480527):0.04145089002,(((pteAle1:0.01641228971,pteVam2:0.006547032022):0.0414275026,rouAeg1:0.08530032501):0.05861877268,(rhiSin1:0.09682553995,hipArm1:0.0727013764):0.03123242472):0.01028506043):0.05917575372):0.003631793515,(((((((lepWed1:0.007360580776,neoSch1:0.01234772839):0.07696845287,odoRosDiv1:0.05779512562):0.008558856995,((musFur1:0.01630104354,enhLut1:0.01710801254):0.02504091555,ailFul1:0.02485448466):0.002606342313):0.001600559706,(ailMel1:0.005321431946,ursMar1:0.0161335451):0.03516785784):0.01338047232,(canFam3:0.001588449395,lycPic1:1e-08):0.03830699485):0.01890581672,(felCat8:0.006702498348,(panTig1:0.001579231381,panPar1:1e-08):0.01050609469):0.05377257513):0.04334580761,(manPen1:0.1924421652,manJav1:0.1902032656):1e-08):0.01878244978):0.028037007,((eriEur2:0.1572582473,sorAra2:0.1336011723):0.02129506705,conCri1:0.1109713436):0.07216708694):0.03751345834):0.01183944388,(((((((((((mm10:0.01527135217,musCar1:0.01993187504):0.009349294022,musPah1:0.01615695276):0.03203060013,rn6:0.06977520319):0.05906759928,((criGri1:0.02532809435,mesAur1:0.03296278093):0.01732215872,micOch1:0.05391824897):0.02142186927):0.05952751449,nanGal1:0.04731125981):0.02351093374,jacJac1:0.08218350201):0.008160933425,(casCan1:0.07565738019,dipOrd2:0.08252441374):0.03169185619):0.02702306385,((hetGla2:0.04001922295,fukDam1:0.03555373285):0.01740053491,((chiLan1:0.0511956801,octDeg1:0.03014651927):0.01457605326,cavPor3:0.04625573059):0.04102483146):0.1007915619):0.00387263986,(speTri2:0.01857390671,marMar1:0.016167131):0.3042265678):0.03846358056,(oryCun2:0.05645669077,ochPri3:0.1324342038):0.08587181313):0.04907424279,tupChi1:0.1835900717):0.007117147163):0.02389248317,galVar1:0.09455785024):0.0224384612,((micMur3:0.07020997702,proCoq1:0.04627466652):0.05409666313,otoGar3:0.1766869098):0.04488911652):0.0314611829,tarSyr2:0.09775916145):0.05823882281,((calJac3:0.01626805006,aotNan1:0.01977350621):0.003131765932,(saiBol1:0.01602356913,cebCap1:0.01822760657):0.001759272812):0.03328212414):0.0156347182,(((((rheMac8:1e-08,macFas5:0.001605587559):0.001638557485,macNem1:0.003215197489):1e-08,(papAnu3:0.01657402202,(manLeu1:0.004829528413,cerAty1:0.003236706417):1e-08):1e-08):0.001064728715,chlSab2:0.002349569594):0.008513332851,((colAng1:0.009652975164,pilTep1:0.006442428595):0.006576167494,(nasLar1:0.001601786029,(rhiRox1:1e-08,rhiBie1:1e-08):0.003204145787):0.001430221966):0.01116202385):0.02237470898):0.02259291517,nomLeu3:0.01673776326):0.007310333894,ponAbe2:0.01687438174):0.005995321289,gorGor5:0.009258985957):0.004695403126,(panTro5:0.00159452727,panPan2:1e-08):0.006431825543,hg38:0.01293437284);
TGM4	((((((((((((((phaCin1:0.2042309051,sarHar1:0.5049505601):0.1218260806,ornAna2:0.3302193756):1.394716371,((((loxAfr3:0.5112954973,triMan1:0.4872536285):1e-08,proCap2:1.37732307):0.0846225242,(((chrAsi1:0.5074872416,echTel2:4.551083887):1e-08,eleEdw1:0.7821934857):0.03516220585,oryAfe1:0.3401099261):0.01104789141):0.08413454505,(dasNov3:1.135387235,choHof2:0.500950385):1e-08):0.1313865054):0.1127237648,(((((((((((oviAri4:1e-08,oviCan1:1e-08):0.05234441517,capHir2:0.05352784006):0.02494248367,panHod1:0.02989165774):0.07157330188,(((bisBis1:0.01245722919,bosMut1:1e-08):1e-08,(bosInd1:1e-08,bosTau8:1e-08):1e-08):0.009099236452,bubBub1:0.01469553465):0.1428878077):0.07463268263,(odoVir1:0.1178807301,cerEla1:0.04105489114):0.07551419274):0.2022264426,(((turTru3:0.02607719309,delLeu1:0.0235347401):0.01869130149,lipVex1:0.05419685528):0.007815988421,(balAcu1:0.01970526757,balMys1:0.02463828511):0.01847666419):0.2266832763):0.1454935243,susScr11:1.448362584):0.1439369541,(((camFer2:1e-08,camBac1:0.01999463598):0.01657459494,camDro1:0.04787562853):0.03015297354,vicPac2:0.1359991973):0.5318970394):0.4855686106,(((equCab3:1e-08,equPrz1:1e-08):0.01502747846,equAsi1:0.01856840455):0.1931002596,cerSim1:0.1709101184):0.1315600087):0.9380320951,((((((lepWed1:0.3553034616,neoSch1:0.01050127497):0.06244382643,odoRosDiv1:0.1062930033):0.3004148959,((musFur1:0.3249375507,enhLut1:0.1956731979):0.02535257405,ailFul1:1.289692695):0.180547743):0.09011533317,(ailMel1:0.2479683068,ursMar1:0.06703529712):0.3399763357):0.282416427,(canFam3:0.023446397,lycPic1:1e-08):1.124920311):0.7171373579,((felCat8:0.01543659106,aciJub1:0.02333816962):0.008858433196,(panTig1:1e-08,panPar1:0.04585680617):0.04471196579):0.7287056087):0.9203007784):1e-08,(sorAra2:4.919950672,conCri1:5.173402099):0.2950278671):0.01434393787):0.002937526002,(((((((((((mm10:0.01388303409,musCar1:0.02340632036):0.0118030435,musPah1:0.02517786001):0.07717469268,rn6:0.07149452568):0.08759967144,merUng1:0.1295208091):0.007689679296,((criGri1:0.06884557902,mesAur1:0.08536982594):0.1037479035,micOch1:0.05698300683):0.03412289766):0.1404036025,nanGal1:0.2442477608):0.1490943816,jacJac1:0.2287642729):0.137578051,(casCan1:0.165321831,dipOrd2:0.1702889177):0.1407164844):0.1899480634,((hetGla2:0.2135120235,fukDam1:0.1280957515):0.02594636449,((chiLan1:0.06473345656,octDeg1:0.1062620097):0.01672511067,cavPor3:0.108846971):0.01584011559):0.5380266391):0.0843878856,(speTri2:0.1801398451,marMar1:0.04097172719):9.475619979):1e-08,(oryCun2:2.230923376,ochPri3:2.235580362):2.666900001):1e-08):1e-08,galVar1:0.4215832696):0.2810704271,((micMur3:0.553143609,proCoq1:0.03097697138):1.956234531,otoGar3:1.417680883):1e-08):0.6984960204,tarSyr2:0.2070229682):0.1066294783,((calJac3:0.06662880257,aotNan1:0.0692099136):1e-08,(saiBol1:0.06046173622,cebCap1:0.02549826402):0.003487673631):0.04391667929):0.03459593359,(((((rheMac8:0.003094522088,macFas5:1e-08):0.003093486244,macNem1:0.0443326285):1e-08,(papAnu3:0.003139055934,(manLeu1:0.001504628452,cerAty1:0.02050517816):0.003130304111):1e-08):0.01529002422,chlSab2:0.008699545381):0.007161744512,((colAng1:0.003082004756,pilTep1:0.01150314857):0.001548081981,(nasLar1:0.00330822455,(rhiRox1:0.001540693135,rhiBie1:0.001540791282):1e-08):1e-08):1e-08):0.01055994184):0.01066809611,nomLeu3:0.02175152173):0.003404878216,ponAbe2:0.009475848743):0.004627220109,gorGor5:0.01388247854):0.003227797658,(panTro5:0.001541703214,panPan2:0.001543087477):0.004904128897,hg38:0.009043311856);
TGM5	((((((((((((((phaCin1:0.07048287258,sarHar1:0.1043437978):0.04689887105,monDom5:0.141438817):0.3512774061,((((loxAfr3:0.056566361,triMan1:0.1058885147):0.00591785825,proCap2:0.09031506911):0.01832273771,(((chrAsi1:0.09425461934,echTel2:0.1454990857):0.008762265604,eleEdw1:0.1223747192):0.004561363875,oryAfe1:0.0814931946):0.004872351188):0.03086406565,(dasNov3:0.110080019,choHof2:0.07697312061):0.06540329229):0.0002124686442):0.01438809592,((((((((((((oviAri4:0.001816527808,oviCan1:0.00849399165):0.001822194084,capHir2:0.003531270427):0.003618618205,panHod1:0.00352461154):0.006207898389,(((bisBis1:0.00887257634,bosMut1:1e-08):1e-08,(bosInd1:0.001767652426,bosTau8:0.001320298038):0.0004325469998):0.01080970903,bubBub1:0.008884551684):0.01973017179):0.01520191554,(odoVir1:0.01483471528,cerEla1:0.0142032847):0.01788221911):0.07245771858,(((((turTru3:0.02046720431,orcOrc1:0.01460384555):0.01668282832,delLeu1:0.04903658358):0.01375050819,lipVex1:0.0597820538):0.01949327061,phyCat1:0.07388947096):0.005578264299,(balAcu1:0.04524584745,balMys1:0.03507069355):0.02199336174):0.06247786012):0.01539604453,susScr11:0.07284699972):0.002992305619,(((camFer2:0.001789119475,camBac1:0.001775322106):1e-08,camDro1:0.001779393864):0.005943809057,vicPac2:0.004320816322):0.05104746948):0.0404844411,(((equCab3:1e-08,equPrz1:1e-08):0.003625969026,equAsi1:0.001680848754):0.0405470609,cerSim1:0.04074625297):0.03067069859):0.007705388614,((((((myoBra1:0.008317954793,myoLuc2:0.0104723003):0.007021010445,myoDav1:0.03456916675):0.03555629305,eptFus1:0.04999387091):0.04240488678,minNat1:0.08010552078):0.01461499547,desRot1:0.06208597809):0.03115851018,(((pteAle1:0.005729342392,pteVam2:0.004918990128):0.02534274711,rouAeg1:0.01622340866):0.06572967889,(rhiSin1:0.06209888277,hipArm1:0.04460861632):0.02672815728):0.00516387594):0.05064714032):1e-08,(((((((lepWed1:0.01147156491,neoSch1:0.018634054):0.01659975953,odoRosDiv1:0.03969856959):0.01727941383,((musFur1:0.01501570694,enhLut1:0.006464115083):0.01857621412,ailFul1:0.01149312733):0.0087989513):1e-08,(ailMel1:0.003579729063,ursMar1:0.007134458621):0.007031574007):0.01896772639,(canFam3:1e-08,lycPic1:0.003530061115):0.04425185291):0.01460441405,((felCat8:0.008738189351,aciJub1:1e-08):1e-08,(panTig1:0.001762783808,panPar1:0.007057465201):0.001732179656):0.02603321008):0.03393384947,manPen1:0.1196775949):0.02553911341):0.004462469088,((eriEur2:0.1303258891,sorAra2:0.1368545494):1e-08,conCri1:0.09258446242):0.06852471597):0.007332699454):0.01319355867,((((((((((((mm10:0.001652131718,musCar1:0.00866627073):0.01250386064,musPah1:0.01562233011):0.01683635397,rn6:0.02864674118):0.0224873678,merUng1:0.03739803598):0.000125916075,((criGri1:0.0192929647,mesAur1:0.01147131471):0.02413581481,micOch1:0.04230880321):0.009951495126):0.0489775856,nanGal1:0.0543480647):0.0153986081,jacJac1:0.08357859548):0.03856469182,(casCan1:0.08114926198,dipOrd2:0.1178411458):0.009719048163):0.0245166834,((hetGla2:0.03108490818,fukDam1:0.02550102575):0.03230361252,((chiLan1:0.03835428988,octDeg1:0.09269071973):0.01044450582,cavPor3:0.06998250529):0.02488490472):0.0579072127):0.005370685374,(speTri2:0.009039725628,marMar1:0.01052066952):0.08410627425):0.01776583809,(oryCun2:0.08793730056,ochPri3:0.1038543892):0.0686793577):1e-08,tupChi1:0.1807024035):1e-08):0.01303880775,galVar1:0.07576381794):0.02432760846,((micMur3:0.04196013503,proCoq1:0.01488379031):0.05526030456,otoGar3:0.1067414669):0.03698706381):0.02461766728,tarSyr2:0.1206131041):0.04573771769,((calJac3:0.01759472322,aotNan1:0.01242798826):0.0004271859212,(saiBol1:0.008635344271,cebCap1:0.003591422202):0.003232864034):0.03140231479):0.01596473044,(((((rheMac8:0.001731315533,macFas5:1e-08):1e-08,macNem1:1e-08):0.006491879967,(papAnu3:0.001734973409,(manLeu1:0.005233692334,cerAty1:1e-08):1e-08):0.002239632446):1e-08,chlSab2:0.003505466562):0.00491899993,((colAng1:0.01251672745,pilTep1:0.008415875137):1e-08,(nasLar1:0.008432610749,(rhiRox1:1e-08,rhiBie1:0.001713918369):0.005441675237):0.00996746153):0.002348124983):0.003415481692):0.00427450406,nomLeu3:0.01911475348):1e-08,ponAbe2:0.009228278987):0.008246755642,gorGor5:0.003446499918):1e-08,(panTro5:1e-08,panPan2:1e-08):0.006928887179,hg38:0.005167006556);
TGM6	(((((((((((((phaCin1:0.02848335414,sarHar1:0.03552947763):0.00503499017,monDom5:0.04142045472):0.2788072757,((((loxAfr3:0.06190584294,triMan1:0.05504920447):0.007915319324,proCap2:0.1297561585):0.0125834583,(((chrAsi1:0.04125397336,echTel2:0.07353706493):0.02078281896,eleEdw1:0.1569534239):0.00664427547,oryAfe1:0.09324888254):0.005671885943):0.04357454141,(dasNov3:0.109337269,choHof2:0.07258063597):0.02388501738):0.003438189339):0.009608046786,((((((((((((oviAri4:0.002146112048,oviCan1:0.007973574496):0.005664282596,capHir2:0.009185151042):0.005083598156,panHod1:0.009204637559):0.01528833447,(((bisBis1:1e-08,bosMut1:1e-08):0.003383806776,(bosInd1:1e-08,bosTau8:0.001693110687):1e-08):0.006528862994,bubBub1:0.009133077356):0.0076170774):0.003517487722,(odoVir1:0.009625954548,cerEla1:0.02217313541):0.01381732968):0.04382842273,(((((turTru3:0.009496251383,orcOrc1:0.03139042253):0.0115820287,delLeu1:0.03820875246):0.02293109448,lipVex1:0.06051123249):0.02897787762,phyCat1:0.05905252166):1e-08,(balAcu1:0.03478348949,balMys1:0.03385022542):0.03908285766):0.1390381515):0.001633315686,susScr11:0.07802099072):1e-08,(((camFer2:0.0049744947,camBac1:1e-08):1e-08,camDro1:0.003319080814):0.0062230249,vicPac2:0.02035288684):0.07920748469):0.01579574296,(((equCab3:1e-08,equPrz1:0.001672616082):0.009760589869,equAsi1:0.008850859958):0.03020993633,cerSim1:0.08174688244):0.02944497142):0.008738383428,((((((myoBra1:0.05812878074,myoLuc2:0.01214600976):0.00446622667,myoDav1:0.01493489487):0.006111668561,eptFus1:0.01805368681):0.02634831787,minNat1:0.03567817807):0.01902687118,desRot1:0.08711522429):0.01496148486,(((pteAle1:0.01417768199,pteVam2:0.006438356793):0.0133144643,rouAeg1:0.03018148722):0.04032488051,(rhiSin1:0.03291178845,hipArm1:0.03425445106):0.01993693398):0.002454499778):0.02208321859):0.006208475313,((((((neoSch1:0.04145931186,odoRosDiv1:0.026545698):0.0149762348,((musFur1:0.01370169534,enhLut1:0.01486414778):0.02017514221,ailFul1:0.02798452481):0.01020668896):0.005460559378,(ailMel1:0.01133682503,ursMar1:0.02895080838):0.01865498134):0.01521712799,(canFam3:0.004207741054,lycPic1:0.009664366547):0.04197012064):0.01552856223,((felCat8:0.001904653608,aciJub1:0.1119986696):1e-08,(panTig1:0.1390798566,panPar1:0.00549697365):0.005606160041):0.02884471014):0.04585118543,(manPen1:0.03062762411,manJav1:0.01300281724):0.08659938533):0.005599198238):0.01323908791,((eriEur2:0.09945926253,sorAra2:0.07517704055):0.008267024237,conCri1:0.04811454227):0.03817823371):0.006997570646):0.02108198824,((((((((((((mm10:0.008353269751,musCar1:0.005009178338):1e-08,musPah1:0.01016610711):0.009968734797,rn6:0.02410761961):0.0132138869,merUng1:0.05951665725):0.006102979436,((criGri1:0.01239284301,mesAur1:0.02587605086):0.00587041301,micOch1:0.03701971022):0.00519889882):0.03802758673,nanGal1:0.05642391486):0.01988732501,jacJac1:0.1228341345):0.0124859412,(casCan1:0.05927552293,dipOrd2:0.06625729026):0.01294669183):0.008410930887,((hetGla2:0.03408660663,fukDam1:0.04659036446):0.01680749568,((chiLan1:0.03069323706,octDeg1:0.04691687849):0.01952993586,cavPor3:0.05270207727):0.001000342254):0.09826155235):0.00942926968,(speTri2:0.007839627693,marMar1:0.007730990985):0.07780376038):0.02087378247,(oryCun2:0.1025929772,ochPri3:0.07317187732):0.07937319198):0.01085715648,tupChi1:0.08220265601):0.001176225962):0.00884650342,((micMur3:0.02133068495,proCoq1:0.02152191054):0.02709924106,otoGar3:0.08699874877):0.02698025514):0.001162511736,tarSyr2:0.04839391067):0.04299736217,((calJac3:0.01849540367,aotNan1:0.01029187224):0.00195531894,(saiBol1:0.02003295865,cebCap1:0.02214484592):0.003086236593):0.02833332786):0.01270595666,(((((rheMac8:1e-08,macFas5:1e-08):1e-08,macNem1:0.001676895071):0.001679057065,(papAnu3:0.006803285501,(manLeu1:0.001677749648,cerAty1:0.003378815833):1e-08):1e-08):0.001686875131,chlSab2:0.01359814508):0.001631610057,((colAng1:0.01194303963,pilTep1:0.006909473808):1e-08,(nasLar1:0.009097953058,(rhiRox1:1e-08,rhiBie1:0.003364678615):0.004519995026):0.0022444417):0.005120581403):0.01877599896):0.003517075623,nomLeu3:0.01766903041):1e-08,ponAbe2:0.0166588388):0.01232994304,gorGor5:0.002089406771):0.001624447097,(panTro5:1e-08,panPan2:0.001687937686):0.006462936536,hg38:0.008925895307);
TGM7	((((((((((((((phaCin1:0.05411525223,sarHar1:0.08947851905):0.01934940694,monDom5:0.08996668373):0.6118422996,((((loxAfr3:0.08604692285,triMan1:0.126374303):0.01323213704,proCap2:0.107576876):0.02485368309,(((chrAsi1:0.1075273764,echTel2:0.1107479771):0.01127491066,eleEdw1:0.1133861712):0.007335857874,oryAfe1:0.08825096106):0.0001482159118):0.0306546884,(dasNov3:0.08670223684,choHof2:0.109388016):0.0512508601):0.01236145773):0.01252284626,((((((((((((oviAri4:0.001660996691,oviCan1:0.001811237886):0.001893571983,capHir2:0.008127346734):0.00166101256,panHod1:0.006473115214):0.01226369427,(((bisBis1:1e-08,bosMut1:0.001664439396):0.001662002181,(bosInd1:1e-08,bosTau8:1e-08):0.003364276259):0.001657525398,bubBub1:1e-08):0.009608049789):0.003408169368,(odoVir1:0.008383540387,cerEla1:0.008405046867):0.008566024961):0.05625138224,(((((turTru3:0.01892111335,orcOrc1:0.01494535883):0.01783218216,delLeu1:0.04144806644):0.007389658193,lipVex1:0.05557270048):0.02277415613,phyCat1:0.0421269998):0.006515602349,(balAcu1:0.0465603859,balMys1:0.03072206977):0.0166364142):0.07397462641):0.01458409738,susScr11:0.09525508327):0.0141651852,(((camFer2:1e-08,camBac1:1e-08):0.001658872393,camDro1:0.003352559326):0.004341784088,vicPac2:0.01093658887):0.08401599222):0.02956265512,(((equCab3:1e-08,equPrz1:1e-08):0.01021972327,equAsi1:0.01357017984):0.05595079927,cerSim1:0.04920964302):0.03548048279):0.008496822913,((((((myoBra1:0.004883797553,myoLuc2:0.005914964574):0.002821904389,myoDav1:0.02466134887):0.0100026733,eptFus1:0.02361540816):0.03642148991,minNat1:0.05556524634):0.01272388946,desRot1:0.08014074355):0.01732375238,(((pteAle1:0.00442881938,pteVam2:0.005656344084):0.01797577948,rouAeg1:0.04858956912):0.07215215217,(rhiSin1:0.1010171435,hipArm1:0.08571572696):0.02790814573):0.003943035454):0.02991192307):1e-08,(((((((lepWed1:0.01024772883,neoSch1:0.01915112965):0.01754838456,odoRosDiv1:0.03042820457):0.02765531198,((musFur1:0.003368357097,enhLut1:0.01195639293):0.02402750434,ailFul1:0.02073965443):0.01598864455):0.007768665804,(ailMel1:0.01566017973,ursMar1:0.008335968065):0.0211483063):0.00741275727,(canFam3:1e-08,lycPic1:0.001735735163):0.04517179716):0.01701741039,((felCat8:0.005373966287,aciJub1:0.01364530152):1e-08,(panTig1:0.005059698353,panPar1:0.003371143553):0.003364286948):0.04757136249):0.03053323948,(manPen1:0.01606489864,manJav1:0.01721883773):0.1056220115):0.01317525992):0.008650647601,((eriEur2:0.1355497423,sorAra2:0.1794224055):0.01695915452,conCri1:0.1818989517):0.03397491284):0.01746042666):0.01582414253,((((((((((((mm10:0.006135205678,musCar1:0.01947179956):0.01375593339,musPah1:0.02829421897):0.02748423937,rn6:0.02724220104):0.05899109933,merUng1:0.1356986254):0.006910284321,((criGri1:0.02622700018,mesAur1:0.02477164176):0.02350256455,micOch1:0.05658818463):0.01081216166):0.0676646327,nanGal1:0.1191167299):0.03877291597,jacJac1:0.1462599859):0.03889624437,(casCan1:0.1235445953,dipOrd2:0.198309749):0.042076421):0.02413605507,((hetGla2:0.05611795252,fukDam1:0.06704645912):0.060711302,((chiLan1:0.05607135404,octDeg1:0.08280320475):0.01055507289,cavPor3:0.08370657571):0.02173522261):0.09631654662):0.01233001621,(speTri2:0.007561568438,marMar1:0.01455364914):0.09746734926):0.01129485086,(oryCun2:0.09763969826,ochPri3:0.1191720542):0.08240745117):0.01016638295,tupChi1:0.1490277266):0.004004738943):0.001706471603,galVar1:0.09929334836):0.01502289738,((micMur3:0.03514077394,proCoq1:0.02817833711):0.02497809611,otoGar3:0.1100604888):0.02667908183):0.01761762608,tarSyr2:0.08321310496):0.08163095848,((calJac3:0.01687695584,aotNan1:0.02374028698):0.003763808759,(saiBol1:0.01519852088,cebCap1:0.02027602448):0.003505110453):0.02050132126):0.00761954709,(((((rheMac8:0.003391206373,macFas5:1e-08):1e-08,macNem1:0.00506698423):0.00854881055,(papAnu3:0.00505415864,(manLeu1:0.003873583152,cerAty1:0.003397819724):1e-08):1e-08):0.001689342806,chlSab2:0.01532010222):0.001677572287,((colAng1:0.01705491639,pilTep1:0.01538562969):0.003386958531,(nasLar1:0.003395129244,(rhiRox1:0.003387921571,rhiBie1:0.006759577669):0.001642164616):0.01022880689):1e-08):0.02413134287):0.004304554924,nomLeu3:0.02685071056):0.005761006738,ponAbe2:0.01939247267):0.01194333447,gorGor5:0.006981292212):0.00168010911,(panTro5:0.001689646838,panPan2:0.003395358566):0.006623622823,hg38:0.00185701568);
TGOLN2	(((((((((((((((loxAfr3:0.2142769069,triMan1:0.3973639009):0.1213931495,proCap2:0.6378373646):0.08075012707,(((chrAsi1:0.6536906524,echTel2:1.015847072):1e-08,eleEdw1:1.077534355):7.362389196e-05,oryAfe1:0.4816611136):0.07542633854):0.7505540026,(dasNov3:0.725100356,choHof2:0.555610541):0.2337294336):0.03033396329,((((((((((((oviAri4:0.008275624637,oviCan1:0.003047845998):0.03401827155,capHir2:0.02774697582):0.05887371455,panHod1:0.05957563252):0.05980683301,(((bisBis1:0.003232443218,bosMut1:0.006473320051):0.006388574516,(bosInd1:1e-08,bosTau8:1e-08):0.006691413188):0.04978241912,bubBub1:0.01896206854):0.03754111294):0.06073071679,(odoVir1:0.05090259016,cerEla1:0.3132816777):0.1007026355):0.4117282877,(((((turTru3:0.01551364615,orcOrc1:0.01469609471):0.0215110497,delLeu1:0.1181994012):0.01610726815,lipVex1:0.07805603805):0.06151289959,phyCat1:0.11502852):0.04653810989,(balAcu1:0.05950928962,balMys1:0.04180551551):0.05001209021):0.471619095):0.1225523206,susScr11:0.6732973867):0.1487288036,(((camFer2:1e-08,camBac1:1e-08):1e-08,camDro1:0.008749055708):0.01821309445,vicPac2:0.02679844951):0.5467741641):0.2450607026,(((equCab3:1e-08,equPrz1:0.0235269474):0.09058753257,equAsi1:0.08151052277):0.5273151589,cerSim1:0.3757142051):0.3576888529):0.02157706489,((((((myoBra1:0.08302161747,myoLuc2:0.1439157352):0.03217313336,myoDav1:0.1049868418):0.1328642978,eptFus1:0.1412198151):0.08090517048,minNat1:1.212359231):0.1317869932,desRot1:0.1940708944):0.1140711666,(((pteAle1:0.03564988742,pteVam2:0.02538716372):0.1179838777,rouAeg1:0.2987585371):0.1222688993,rhiSin1:0.7505595158):1e-08):0.5902029626):1e-08,(((((((lepWed1:0.02951188323,neoSch1:0.03537232856):0.1493326842,odoRosDiv1:0.07951527719):0.1116664585,((musFur1:0.1391639451,enhLut1:0.05999915782):0.06429766517,ailFul1:0.1841247797):0.1878216849):1e-08,(ailMel1:0.04671297776,ursMar1:0.06101933115):0.2798245334):0.05613421137,(canFam3:0.006046572174,lycPic1:0.01301617299):0.4532327795):0.08452248073,((felCat8:0.03844006936,aciJub1:0.02301989753):1e-08,(panTig1:0.06884735239,panPar1:0.0249067895):0.008890532199):0.1775088998):0.4334043822,manJav1:0.6650863321):1e-08):0.07440854449,((eriEur2:1.368286923,sorAra2:1.450503964):0.04208595012,conCri1:4.219315883):0.1903486102):0.0855624946):0.07076469041,((((((((((((mm10:0.01875519435,musCar1:0.04842513099):0.05208060547,musPah1:0.1071838478):0.09855212605,rn6:0.1637319281):0.2059675268,merUng1:0.3743149642):0.07290478103,((criGri1:0.18767974,mesAur1:0.1260760981):0.08434025793,micOch1:0.2293367016):0.1446680514):0.4277382289,nanGal1:0.5705969805):0.02466550782,jacJac1:0.5743176307):0.1329899556,(casCan1:0.3566034965,dipOrd2:0.4870710983):0.2969571593):0.287046577,((hetGla2:0.09529893759,fukDam1:0.1449384907):0.06349594205,((chiLan1:0.3324797058,octDeg1:0.4855631031):0.01635543084,cavPor3:0.4714759374):0.02671531076):0.7406829582):1e-08,(speTri2:0.03933002633,marMar1:0.0004006829192):0.6815001282):0.2378052828,(oryCun2:0.5711384868,ochPri3:1.370714128):0.2686634761):0.01119005898,tupChi1:0.5697458983):0.102515305):0.009439681878,galVar1:0.6631167072):0.01869333033,((micMur3:0.1046885066,proCoq1:0.1317333589):0.4652115072,otoGar3:1.173835108):0.06262056964):0.2571028847,tarSyr2:0.4363555113):0.2297071348,((calJac3:0.06973093553,aotNan1:0.07807166102):0.002065410334,(saiBol1:0.1049898984,cebCap1:0.07703791116):0.0296441166):0.1588690926):0.08920100741,(((((rheMac8:0.009770302477,macFas5:0.003855406248):0.001923523753,macNem1:0.007708259772):1e-08,(papAnu3:0.01555973116,(manLeu1:0.005620466999,cerAty1:1e-08):0.01160386466):0.002285081365):0.004849432093,chlSab2:0.02271988124):0.00794470718,(colAng1:0.01524023875,(nasLar1:0.01017580988,(rhiRox1:0.003807255913,rhiBie1:0.001903356806):0.008409440698):0.01373589191):0.009966089199):0.05024468102):0.04116527498,nomLeu3:0.01404775486):1e-08,ponAbe2:0.1188119698):0.02504179527,gorGor5:0.007887264098):0.001845046805,(panTro5:1e-08,panPan2:0.00185636515):0.009907792632,hg38:0.006832818099);
TGS1	(((((((((((((((phaCin1:0.05246401988,sarHar1:0.03157338783):0.2294487774,monDom5:0.3777103523):0.1215928546,ornAna2:1e-08):0.5315010357,((((loxAfr3:0.2582276696,triMan1:0.5123379542):0.01176614531,proCap2:0.3139728467):0.08183250613,((chrAsi1:0.04926832789,echTel2:0.2058795117):0.01325897555,eleEdw1:0.5051562065):0.0715783672):0.08894571344,(dasNov3:0.09863122708,choHof2:0.06880173541):0.1785392613):1e-08):0.02744491435,((((((((((((oviAri4:1e-08,oviCan1:1e-08):1e-08,capHir2:1e-08):1e-08,panHod1:0.04700920754):0.0464801895,(((bisBis1:1e-08,bosMut1:1e-08):1e-08,(bosInd1:1e-08,bosTau8:1e-08):1e-08):1e-08,bubBub1:0.08907102041):0.02971919949):0.03125065819,(odoVir1:0.02263184493,cerEla1:1e-08):0.07009499687):0.3521173479,(((((turTru3:1e-08,orcOrc1:1e-08):0.02513770524,delLeu1:0.02466587504):1e-08,lipVex1:0.07797542412):0.1112152517,phyCat1:0.02348508891):1e-08,(balAcu1:1e-08,balMys1:0.02480283181):0.02692219257):0.1164216247):0.1095680074,susScr11:0.3683907707):1e-08,(((camFer2:1e-08,camBac1:1e-08):1e-08,camDro1:1e-08):1e-08,vicPac2:0.05504340628):0.3223010283):0.3506175624,(((equCab3:1e-08,equPrz1:1e-08):1e-08,equAsi1:1e-08):0.06352580247,cerSim1:0.03218512805):0.09489922926):1e-08,((((((myoBra1:1e-08,myoLuc2:1e-08):1e-08,myoDav1:1e-08):1e-08,eptFus1:1e-08):0.1280628412,minNat1:0.3996059706):0.0474051185,desRot1:0.3898789375):1e-08,(((pteAle1:0.02702395002,pteVam2:0.0254897955):0.05831577239,rouAeg1:0.02350662678):0.218479248,rhiSin1:0.3582217979):0.2597852087):1e-08):1e-08,(((((((lepWed1:1e-08,neoSch1:0.03325006761):1e-08,odoRosDiv1:0.1029154285):0.03361498657,((musFur1:0.03032234131,enhLut1:0.03186635293):1e-08,ailFul1:0.08766313771):1e-08):1e-08,(ailMel1:1e-08,ursMar1:0.03446905161):1e-08):0.03762448385,(canFam3:0.03466606763,lycPic1:1e-08):0.1824663617):1e-08,((felCat8:1e-08,aciJub1:0.03275392551):1e-08,(panTig1:1e-08,panPar1:1e-08):1e-08):0.1449750238):1e-08,(manPen1:0.05702607669,manJav1:1e-08):0.1510263963):0.03611391998):1e-08,((eriEur2:0.1977534253,sorAra2:1.877315043):1e-08,conCri1:0.3386944367):1e-08):0.02970764628):0.02799805377,((((((((((((mm10:1e-08,musCar1:1e-08):0.02613471361,musPah1:0.05080872035):0.0273290101,rn6:0.04310322576):1e-08,merUng1:1e-08):1e-08,((criGri1:1e-08,mesAur1:0.1033435512):1e-08,micOch1:0.3320844156):1e-08):0.06595366076,nanGal1:0.3603022786):0.04643023421,jacJac1:0.3655665326):1e-08,(casCan1:0.237140328,dipOrd2:0.443918492):0.09187569179):1e-08,((hetGla2:0.9150008778,fukDam1:0.1426630432):0.2791587927,((chiLan1:0.3594318588,octDeg1:10):1e-08,cavPor3:0.2814380278):1e-08):0.1732915907):1e-08,(speTri2:0.02677997196,marMar1:1e-08):0.1400958563):0.03062358855,(oryCun2:0.3179959671,ochPri3:0.6282909106):0.01886778127):1e-08,tupChi1:0.1437957512):1e-08):0.05935734521,galVar1:0.1377049964):1e-08,((micMur3:0.01365044668,proCoq1:0.04349129617):0.06995852409,otoGar3:0.3847086975):0.05570858596):0.03678294268,tarSyr2:0.4205826306):0.139425507,((calJac3:0.02791567401,aotNan1:0.06113520184):1e-08,(saiBol1:0.05762095046,cebCap1:0.05889665888):1e-08):0.02818028413):0.0659694038,(((((rheMac8:1e-08,macFas5:1e-08):1e-08,macNem1:1e-08):0.02931956014,(papAnu3:1e-08,(manLeu1:1e-08,cerAty1:1e-08):1e-08):1e-08):1e-08,chlSab2:1e-08):1e-08,((colAng1:1e-08,pilTep1:1e-08):1e-08,(nasLar1:1e-08,(rhiRox1:1e-08,rhiBie1:1e-08):1e-08):1e-08):1e-08):0.0620439043):0.02952548398,nomLeu3:0.02900935053):1e-08,ponAbe2:1e-08):1e-08,gorGor5:1e-08):1e-08,(panTro5:1e-08,panPan2:0.02876442234):1e-08,hg38:1e-08);
THADA	((((((((((((((phaCin1:0.03707066594,sarHar1:0.1166255294):0.02028506649,monDom5:0.07144060233):0.429845814,((((loxAfr3:0.07766625532,triMan1:0.02702804424):0.0185035066,proCap2:0.1032932107):0.01558279828,(((chrAsi1:0.1427014424,echTel2:0.1786399666):1e-08,eleEdw1:0.2038240781):0.007550919974,oryAfe1:0.07326510084):0.008282204475):0.02774464246,(dasNov3:0.0687482009,choHof2:0.05551259468):0.05326325414):1e-08):0.01719744438,((((((((((((oviAri4:1e-08,oviCan1:0.004141165278):1e-08,capHir2:0.00414272303):1e-08,panHod1:0.02654657714):0.008342544196,(((bisBis1:0.004152526525,bosMut1:1e-08):0.004150608796,(bosInd1:0.004148748631,bosTau8:1e-08):1e-08):0.004144817366,bubBub1:0.02111490119):1e-08):1e-08,(odoVir1:0.02202759015,cerEla1:0.008013138407):0.03437537963):0.05457489318,((((turTru3:1e-08,orcOrc1:0.008365119225):0.01672459563,delLeu1:1e-08):1e-08,phyCat1:0.03356212507):1e-08,(balAcu1:0.008314833362,balMys1:0.01010949911):1e-08):0.01206835094):0.01409592605,susScr11:0.1018457801):0.006835290357,(((camFer2:1e-08,camBac1:1e-08):1e-08,camDro1:1e-08):0.020031749,vicPac2:1e-08):0.07472451141):0.06581436495,(((equCab3:1e-08,equPrz1:1e-08):0.004066302646,equAsi1:0.00416861862):0.07671206597,cerSim1:0.06580204936):0.03915874157):0.006026199186,((((((myoBra1:0.0160136803,myoLuc2:1e-08):1e-08,myoDav1:0.01597147868):0.02030682224,eptFus1:0.01177824565):0.05113688002,minNat1:0.02388100557):0.01043703675,desRot1:0.05878539358):0.02885426246,(((pteAle1:0.003764401183,pteVam2:0.008536441375):0.03062879345,rouAeg1:0.02560081507):0.03877051815,(rhiSin1:0.04104081179,hipArm1:0.03245155064):0.02690713069):0.005064895353):0.02718367047):1e-08,(((((((lepWed1:0.004026740818,neoSch1:1e-08):0.008082540571,odoRosDiv1:0.00409040353):0.008144468728,((musFur1:0.008110227962,enhLut1:0.02053971478):0.02408782215,ailFul1:0.03371343264):0.004722367684):1e-08,(ailMel1:0.01210955251,ursMar1:0.00814527641):0.0247032952):1e-08,(canFam3:1e-08,lycPic1:1e-08):0.0287286055):0.01366588945,((felCat8:1e-08,aciJub1:0.008039340257):0.002579676443,(panTig1:1e-08,panPar1:0.004011444808):0.005440401944):0.08591922402):0.02719100149,(manPen1:0.01297678766,manJav1:0.01990636056):0.0942806451):0.007186087493):0.01906856849,((eriEur2:0.4462831229,sorAra2:0.6056979675):0.08902982974,conCri1:0.08872071855):0.03015434533):0.05851575428):0.009054257302,((((((((((((mm10:0.04176239479,musCar1:0.05112020953):0.01875873676,musPah1:0.04699730799):0.06055815512,rn6:0.08452134104):0.0255098697,merUng1:0.1030218221):0.02978778328,(criGri1:0.05190836043,mesAur1:0.0934300586):0.088886405):0.07264454648,nanGal1:0.1387493703):0.01053278839,jacJac1:0.1820632819):0.01566890058,(casCan1:0.08118966664,dipOrd2:0.1370422619):0.000744482233):1e-08,((hetGla2:0.01327034614,fukDam1:0.04987766713):0.008788184559,((chiLan1:0.02609802113,octDeg1:0.1034230071):0.004570028006,cavPor3:0.07298778898):0.01054060894):0.07693590829):0.005078770098,(speTri2:0.01222987579,marMar1:0.004178370574):0.1042531239):0.007412937021,(oryCun2:0.1264305154,ochPri3:0.1620190808):0.04028361855):0.01441170673,tupChi1:0.137044956):1e-08):0.004296237398,galVar1:0.09811578943):0.003862649326,((micMur3:0.08720604093,proCoq1:0.01977634093):0.02748577563,otoGar3:0.09937720138):0.0470824537):0.006332980049,tarSyr2:0.05923224823):0.02638462679,((calJac3:0.01376683703,aotNan1:0.03681582558):1e-08,(saiBol1:0.03262675254,cebCap1:0.008090846064):0.003957490126):0.04534961686):0.02791277305,(((((rheMac8:0.01206119658,macFas5:0.008096079196):1e-08,macNem1:1e-08):1e-08,(papAnu3:1e-08,(manLeu1:0.009016590274,cerAty1:1e-08):0.003989032931):1e-08):0.004013061993,chlSab2:0.0287096646):0.003985806738,((colAng1:0.01221979542,pilTep1:0.008160158701):0.00408036115,(nasLar1:0.01605950146,(rhiRox1:1e-08,rhiBie1:1e-08):0.004379530107):0.007786815883):0.008112362236):0.02438650018):0.00433213238,nomLeu3:0.04199513339):0.01451953832,ponAbe2:0.04191417602):0.02027132121,gorGor5:0.008012670694):1e-08,(panTro5:1e-08,panPan2:1e-08):0.02437914634,hg38:0.003976304185);
THAP10	((((((((((((((phaCin1:0.08374660676,sarHar1:0.04762142611):1e-08,monDom5:0.07884713132):0.3195473382,((((loxAfr3:0.3862453127,triMan1:0.3434759128):0.03797469883,proCap2:0.913758384):0.05042005517,(((chrAsi1:0.4692156537,echTel2:3.317682844):1e-08,eleEdw1:0.7496384029):1e-08,oryAfe1:0.3926352335):0.1152880977):0.02857134157,(dasNov3:0.5522041411,choHof2:0.4123102499):0.03241992174):1e-08):0.02164541322,((((((((((((oviAri4:0.02918220199,oviCan1:1e-08):0.02533465212,capHir2:0.05701124225):0.006477219644,panHod1:0.02816707455):0.05912801497,(((bisBis1:0.01359486311,bosMut1:0.006784598168):1e-08,(bosInd1:1e-08,bosTau8:1e-08):0.006808066725):0.03535340312,bubBub1:0.1019807383):0.06147138676):0.02230736455,(odoVir1:0.1446308183,cerEla1:0.0448968583):0.05312285649):0.4362411541,(((((turTru3:0.03854867811,orcOrc1:0.009067779106):0.008931962277,delLeu1:0.02309435154):0.004473676286,lipVex1:0.02734581586):0.009084919817,phyCat1:0.03755931863):1e-08,(balAcu1:0.04166443331,balMys1:0.4911042302):0.009770227367):0.06746059902):1e-08,susScr11:0.2455146159):1e-08,(((camFer2:0.03175714675,camBac1:1e-08):0.01203702018,camDro1:0.03742949833):1e-08,vicPac2:0.07128983591):2.408278964):0.03082044883,(((equCab3:1e-08,equPrz1:0.005553968216):0.01933152461,equAsi1:0.002960038079):0.2887811066,cerSim1:0.4401732307):1e-08):0.001733598981,((((((myoBra1:0.09720713348,myoLuc2:0.1053396461):0.03791231843,myoDav1:0.2448701791):0.7863879264,eptFus1:2.672667537):0.07787043222,minNat1:0.4942923906):0.05996768196,desRot1:0.8812681323):1e-08,(((pteAle1:0.00626048389,pteVam2:0.007130371836):0.04328920439,rouAeg1:0.1602510274):0.1564759161,(rhiSin1:0.2964713384,hipArm1:0.3834919585):0.01096672429):0.1959223991):0.007442280159):0.007548556711,(((((((lepWed1:0.00455563504,neoSch1:0.004536670463):0.01369214221,odoRosDiv1:0.02295024491):0.009035389105,((musFur1:0.004553171703,enhLut1:0.02312219912):0.01867846568,ailFul1:0.06164981976):0.004620961248):1e-08,(ailMel1:0.02307350482,ursMar1:0.01342740513):0.01819124622):1e-08,(canFam3:0.005310034754,lycPic1:1e-08):0.2826659895):0.04656546808,((felCat8:0.01183983178,aciJub1:0.3481378988):1e-08,(panTig1:0.1684310303,panPar1:0.003037074195):0.009055800232):0.06009712038):0.05862197546,(manPen1:0.04634224425,manJav1:0.09120342793):0.1856555848):0.01142863449):0.01007068746,(sorAra2:0.9950751539,conCri1:0.2645733956):0.2180943198):0.01509678063):0.02882974327,(((((((rn6:3.725232268,merUng1:1e-08):1.530013252,mesAur1:1.380272744):0.02959472581,jacJac1:2.030306011):0.9625449128,casCan1:0.9357333568):0.3027588673,((hetGla2:0.3567845161,fukDam1:0.7763871601):0.2329339241,((chiLan1:0.2908960426,octDeg1:1.262092344):0.103901205,cavPor3:0.3668451442):1e-08):3.790984489):1e-08,(speTri2:0.01783496067,marMar1:0.05814105924):0.3002719858):0.05470469564,(oryCun2:1.965418172,ochPri3:4.077437524):0.6682677558):1e-08):1e-08,galVar1:0.1057013391):1e-08,((micMur3:0.05597331281,proCoq1:0.04618257327):1e-08,otoGar3:0.153471405):0.05528313248):0.007996083469,tarSyr2:0.2019028891):0.03469079491,((calJac3:0.04127049217,aotNan1:0.008985782278):1e-08,(saiBol1:0.04209727998,cebCap1:0.0751679973):1e-08):0.03677242873):0.02734641614,(((((rheMac8:0.004438220595,macFas5:1e-08):0.004444998454,macNem1:0.004446902162):1e-08,(papAnu3:0.004453318337,(manLeu1:1e-08,cerAty1:0.01343814587):0.004454126344):0.004459590118):0.00898417194,chlSab2:0.0181396781):1e-08,((colAng1:0.01355828118,pilTep1:0.004473557556):0.004482152473,(nasLar1:0.008995384566,(rhiRox1:0.004445683788,rhiBie1:0.008989812137):0.004486661818):0.004483248822):0.01349576541):0.01631360551):0.01112392643,nomLeu3:0.01823828466):0.004451479828,ponAbe2:0.009104271005):0.009104414519,gorGor5:0.004500761304):0.003654899474,(panTro5:1e-08,panPan2:0.004520571937):0.001713103031,hg38:0.008191482037);
THAP11	((((((((((((((phaCin1:1e-08,sarHar1:0.2754287887):0.0682927987,monDom5:0.04627745727):0.3033636607,((((loxAfr3:0.004965662474,triMan1:0.05193802022):1e-08,proCap2:0.07498935893):1e-08,(((chrAsi1:0.009724909951,echTel2:0.07798823757):1e-08,eleEdw1:0.06092459397):0.005913983573,oryAfe1:0.02987943615):1e-08):1e-08,(dasNov3:0.01069923736,choHof2:0.01044790273):0.01586182398):1e-08):1e-08,((((((((((((oviAri4:0.007024865464,oviCan1:0.3161127695):0.1273149792,capHir2:1e-08):1e-08,panHod1:1e-08):1e-08,(((bisBis1:1e-08,bosMut1:1e-08):0.005351282914,(bosInd1:1e-08,bosTau8:1e-08):1e-08):0.005167597735,bubBub1:1e-08):0.00516802865):1e-08,(odoVir1:0.005363294059,cerEla1:1e-08):0.005318166361):0.005160991706,((((orcOrc1:1e-08,delLeu1:1e-08):0.0044115593,lipVex1:0.01342211741):1e-08,phyCat1:0.05434383567):1e-08,(balAcu1:0.02433047401,balMys1:1e-08):1e-08):0.0835152826):1e-08,susScr11:0.07165236409):1e-08,((camBac1:1e-08,camDro1:0.01444655344):1e-08,vicPac2:0.08625118322):0.01046838851):1e-08,(((equCab3:1e-08,equPrz1:1e-08):0.01620835356,equAsi1:0.0709739515):1e-08,cerSim1:0.08015397476):0.0103829696):1e-08,((((((myoBra1:0.005087029208,myoLuc2:1e-08):0.005378695055,myoDav1:0.1117899374):0.005283283582,eptFus1:0.01524436411):0.01954898947,minNat1:0.05691753454):0.02245313027,desRot1:0.01499142677):0.007042713518,(((pteAle1:1e-08,pteVam2:1e-08):1e-08,rouAeg1:0.04414835294):0.07150682814,(rhiSin1:0.02107982838,hipArm1:0.06620476003):1e-08):0.006198728359):0.009451399474):0.005803984112,(((((((lepWed1:0.004004864647,neoSch1:1e-08):1e-08,odoRosDiv1:0.008227686772):0.007877201521,((musFur1:1e-08,enhLut1:1e-08):1e-08,ailFul1:0.008404276674):1e-08):0.003910929767,(ailMel1:0.02289850839,ursMar1:1e-08):1e-08):1e-08,(canFam3:0.004286436674,lycPic1:1e-08):0.008610016982):1e-08,((felCat8:1e-08,aciJub1:0.04249133575):1e-08,(panTig1:0.004617967,panPar1:1e-08):1e-08):0.01813188834):0.009386173179,(manPen1:1e-08,manJav1:0.008665259368):0.03521118929):1e-08):1e-08,((eriEur2:1e-08,sorAra2:1e-08):1e-08,conCri1:0.01070234173):1e-08):1e-08):1e-08,((((((((((((mm10:1e-08,musCar1:1e-08):0.004476501683,musPah1:0.004140553754):0.01512494267,rn6:0.01929902717):1e-08,merUng1:0.01586418686):0.009683312371,((criGri1:0.03511756821,mesAur1:0.05568655343):0.009532658712,micOch1:0.01409896048):1e-08):0.01210282088,nanGal1:0.0005044559866):0.01280436769,jacJac1:0.05861090049):0.005158614586,(casCan1:0.02442561743,dipOrd2:0.03768685282):0.007061203519):0.01158367177,((hetGla2:0.02301759311,fukDam1:0.01602929041):1e-08,((chiLan1:0.04336465029,octDeg1:0.01661085907):1e-08,cavPor3:0.02441904437):1e-08):0.03381994639):1e-08,(speTri2:0.004716236102,marMar1:1e-08):0.009411002621):1e-08,(oryCun2:0.004528438754,ochPri3:0.06096086115):0.01192715745):1e-08,tupChi1:0.03586189081):1e-08):1e-08,galVar1:0.0405457626):0.00978814754,((micMur3:0.004952527112,proCoq1:1e-08):1e-08,otoGar3:0.01501359179):0.004923149159):1e-08,tarSyr2:0.02188764366):0.005949856446,((calJac3:0.006111705169,aotNan1:0.005993349143):1e-08,(saiBol1:0.01439519332,cebCap1:0.009820410728):1e-08):0.01194748716):1e-08,(((((rheMac8:1e-08,macFas5:1e-08):1e-08,macNem1:0.004610205227):0.004631262292,(papAnu3:1e-08,(manLeu1:1e-08,cerAty1:1e-08):1e-08):1e-08):1e-08,chlSab2:1.434218278):0.006147386139,((colAng1:1.233988222,pilTep1:1e-08):1e-08,(rhiRox1:0.01029722154,rhiBie1:1e-08):1.586747709):1e-08):0.0119186634):1e-08,nomLeu3:0.01312798158):1e-08,ponAbe2:0.005224345117):1e-08,gorGor5:1e-08):0.005671557183,(panTro5:1e-08,panPan2:1e-08):0.004734782032,hg38:0.004277919481);
THAP12	((((((((((((((phaCin1:0.001420939906,sarHar1:0.02697668709):0.001211856463,monDom5:0.009163976881):0.1205805424,((((loxAfr3:0.01580106347,triMan1:0.006019285678):0.001325206099,proCap2:0.02325592446):0.004584246821,(((chrAsi1:0.0130196975,echTel2:0.02486159729):1e-08,eleEdw1:0.04630201436):1e-08,oryAfe1:0.02579975512):1e-08):0.004317452228,(dasNov3:0.02611893699,choHof2:0.01197171917):0.004537673972):1e-08):0.002978570323,((((((((((((oviAri4:0.01003871667,oviCan1:1e-08):1e-08,capHir2:0.00141903821):1e-08,panHod1:0.004438104164):0.001393846041,(((bisBis1:0.05525426098,bosMut1:0.01003460561):1e-08,(bosInd1:1e-08,bosTau8:0.001492471657):1e-08):0.002790099024,bubBub1:0.002932830995):0.004283991341):1e-08,(odoVir1:0.3613754744,cerEla1:1e-08):0.004309747745):0.001749963351,(((((turTru3:0.003343504053,orcOrc1:1e-08):1e-08,delLeu1:0.001451430647):1e-08,lipVex1:0.007293312569):1e-08,phyCat1:1e-08):1e-08,(balAcu1:0.1315974777,balMys1:1e-08):1e-08):0.2488519794):0.002245728694,susScr11:0.01299171435):0.002532387676,(((camFer2:1e-08,camBac1:1e-08):1e-08,camDro1:1e-08):0.008143057817,vicPac2:1e-08):0.007948905113):0.002340665737,(((equCab3:0.005964242263,equPrz1:1e-08):1e-08,equAsi1:1e-08):0.03105640337,cerSim1:0.001881721188):0.02012787253):0.0002383888296,((((((myoBra1:0.005103820348,myoLuc2:0.00158792892):1e-08,myoDav1:0.02370406956):0.001368679149,eptFus1:0.2270251909):0.005218513629,minNat1:0.01194600628):0.003893894463,desRot1:0.02036311477):0.002236035382,(((pteAle1:0.001411294598,pteVam2:1e-08):0.002827583364,rouAeg1:0.001422632807):0.009517322838,(rhiSin1:0.008754495972,hipArm1:0.01603203493):0.004826031613):0.001484097821):0.00343513102):1e-08,(((((((lepWed1:1e-08,neoSch1:0.002688869721):0.0001578908238,odoRosDiv1:0.01155194983):0.001436130518,((musFur1:0.002960580522,enhLut1:0.001428382469):1e-08,ailFul1:0.001478241763):1e-08):1e-08,(ailMel1:0.005751924081,ursMar1:0.007451449354):0.001432173031):1e-08,(canFam3:0.002184903379,lycPic1:1e-08):0.0007373850416):0.001434273447,((felCat8:0.01241873198,aciJub1:0.01000893816):1e-08,(panTig1:0.002249576131,panPar1:1e-08):1e-08):0.004345453643):0.007286041963,(manPen1:0.4804554239,manJav1:0.1536575806):1e-08):1e-08):1e-08,((eriEur2:0.04023324533,sorAra2:0.03115003256):1e-08,conCri1:0.009354937506):0.005037302541):0.001344550311):0.001339365824,((((((((((((mm10:0.004239860956,musCar1:0.004250475746):0.005810767287,musPah1:0.002760050268):0.005837474293,rn6:0.004456222942):0.003434769025,merUng1:0.01556435147):1e-08,((criGri1:0.007043188818,mesAur1:0.003024548088):0.00316054295,micOch1:0.0202934054):0.006140112329):0.01293391282,nanGal1:0.01475685153):0.01829483588,jacJac1:0.04943229928):0.009207530452,(casCan1:0.01700057208,dipOrd2:0.0113960399):1e-08):0.001639263241,((hetGla2:0.01230158463,fukDam1:0.09165224867):0.03161545632,((chiLan1:0.01187251994,octDeg1:1e-08):1e-08,cavPor3:0.005750032523):1e-08):0.008407488978):0.0009140278734,(speTri2:1e-08,marMar1:1e-08):0.6936315056):1e-08,(oryCun2:0.01439033514,ochPri3:0.01251205484):0.006150993168):0.00166113105,tupChi1:0.02120702777):1e-08):1e-08,galVar1:0.02259571582):1e-08,((micMur3:0.002944080964,proCoq1:0.01112786306):0.2510601185,otoGar3:0.01503329049):0.0047097792):1e-08,tarSyr2:0.00902586521):0.02366378078,((calJac3:0.009327072181,aotNan1:1e-08):1e-08,(saiBol1:0.1057011528,cebCap1:0.002850618103):1e-08):0.004016381619):0.003440038718,(((((rheMac8:0.002854050663,macFas5:1e-08):1e-08,macNem1:0.002853187237):1e-08,(papAnu3:0.001425057308,(manLeu1:0.1013741725,cerAty1:0.0002083049847):0.004078271538):1e-08):1e-08,chlSab2:1e-08):0.002848583904,((colAng1:1e-08,pilTep1:1e-08):1e-08,(nasLar1:0.09099865672,(rhiRox1:0.001430381626,rhiBie1:0.004276257745):1e-08):1e-08):1e-08):0.001429870428):1e-08,nomLeu3:0.0324053333):1e-08,ponAbe2:1e-08):0.002851270782,gorGor5:0.002851807238):1e-08,(panTro5:1e-08,panPan2:0.001482711694):1e-08,hg38:1e-08);
THAP1	((((((((((((((phaCin1:0.006282282258,monDom5:1e-08):0.02166702713,ornAna2:0.1114779105):0.1163093999,((((loxAfr3:1e-08,triMan1:1e-08):1e-08,proCap2:0.03339285906):0.01278803788,(((chrAsi1:0.005744962059,echTel2:0.03154892358):0.0006120653374,eleEdw1:0.006350379156):1e-08,oryAfe1:1e-08):1e-08):1e-08,(dasNov3:0.01265843138,choHof2:0.01288569165):1e-08):1e-08):0.006288804828,((((((((((((oviAri4:0.00614258538,oviCan1:1e-08):0.0003388575751,capHir2:1e-08):1e-08,panHod1:1e-08):0.006399508211,(((bisBis1:1e-08,bosMut1:1e-08):1e-08,(bosInd1:1e-08,bosTau8:1e-08):1e-08):1e-08,bubBub1:1e-08):1e-08):0.01288143987,(odoVir1:1e-08,cerEla1:1e-08):1e-08):0.006349800493,(((((turTru3:0.006220244331,orcOrc1:1e-08):1e-08,delLeu1:1e-08):1e-08,lipVex1:1e-08):1e-08,phyCat1:0.006306962311):1e-08,(balAcu1:1e-08,balMys1:1e-08):1e-08):0.02639229517):1e-08,susScr11:1e-08):0.006296549089,(((camFer2:1e-08,camBac1:1e-08):1e-08,camDro1:1e-08):0.0210682623,vicPac2:0.04008516511):0.02210450591):1e-08,(((equCab3:1e-08,equPrz1:1e-08):1e-08,equAsi1:1e-08):0.006273295333,cerSim1:0.006419796787):0.006453434343):0.006282266429,((((((myoBra1:1e-08,myoLuc2:1e-08):1e-08,myoDav1:1e-08):1e-08,eptFus1:0.00661550852):0.01337039982,minNat1:1e-08):0.1275432175,desRot1:0.01829862247):0.02092406214,(((pteAle1:1e-08,pteVam2:1e-08):1e-08,rouAeg1:1e-08):0.01895473739,(rhiSin1:1e-08,hipArm1:0.006284001399):0.006271877649):1e-08):1e-08):1e-08,(((((((lepWed1:1e-08,neoSch1:1e-08):1e-08,odoRosDiv1:1e-08):1e-08,((musFur1:1e-08,enhLut1:1e-08):0.006295931261,ailFul1:1e-08):1e-08):1e-08,(ailMel1:0.006279492121,ursMar1:1e-08):1e-08):1e-08,(canFam3:1e-08,lycPic1:1e-08):1e-08):1e-08,((felCat8:0.1018938014,aciJub1:1e-08):1e-08,(panTig1:1e-08,panPar1:1e-08):1e-08):1e-08):1e-08,(manPen1:0.09467267953,manJav1:0.02030424722):0.08041753506):1e-08):0.006279306259,((eriEur2:0.04125359965,sorAra2:0.03170621073):0.01877941209,conCri1:0.0190497493):1e-08):1e-08):1e-08,((((((((((((mm10:1e-08,musCar1:1e-08):0.006417005078,musPah1:0.006227923928):0.01190527293,rn6:0.02400797029):0.01298686,merUng1:0.04615392737):0.00753268984,((criGri1:0.05083409467,mesAur1:1e-08):1e-08,micOch1:0.02571520063):1e-08):0.03266003804,nanGal1:1e-08):1e-08,jacJac1:0.05976033216):0.02844596029,(casCan1:0.006310890472,dipOrd2:0.0256462654):0.01951855414):1e-08,((hetGla2:0.01259562379,fukDam1:0.00625702236):0.006330684738,((chiLan1:1e-08,octDeg1:0.006088620493):0.01923312426,cavPor3:0.02059195699):0.01201137897):0.01277277708):1e-08,(speTri2:1e-08,marMar1:0.006288890547):0.0126488214):1e-08,(oryCun2:0.07691752077,ochPri3:1e-08):0.008323587834):0.006275498877,tupChi1:0.04588196339):1e-08):1e-08,galVar1:0.006299185806):1e-08,((micMur3:1e-08,proCoq1:0.01905013638):1e-08,otoGar3:0.02613024498):0.006406253342):1e-08,tarSyr2:0.009780335821):0.0272832831,((calJac3:1e-08,aotNan1:0.006373121505):1e-08,(saiBol1:0.3997110572,cebCap1:1e-08):1e-08):0.006364743905):1e-08,(((((rheMac8:1e-08,macFas5:1e-08):1e-08,macNem1:1e-08):1e-08,(papAnu3:1e-08,(manLeu1:1e-08,cerAty1:1e-08):1e-08):1e-08):1e-08,chlSab2:1e-08):1e-08,((colAng1:0.006362671876,pilTep1:1e-08):1e-08,(rhiRox1:1e-08,rhiBie1:0.5715351942):0.00636224148):1e-08):1e-08):1e-08,nomLeu3:0.006362791343):1e-08,ponAbe2:1e-08):1e-08,gorGor5:1e-08):1e-08,(panTro5:1e-08,panPan2:1e-08):1e-08,hg38:1e-08);
THAP2	(((((((((((((phaCin1:3.156015155,sarHar1:1e-08):1e-08,monDom5:3.321549787):1e-08,((((loxAfr3:0.08474721909,triMan1:1e-08):1e-08,proCap2:0.5329851962):0.5462684734,(((chrAsi1:0.5012493387,echTel2:1e-08):0.04349966516,eleEdw1:0.1847972297):1e-08,oryAfe1:0.08030426235):1e-08):0.1229962808,(dasNov3:0.1686976073,choHof2:0.538724848):0.3011490623):1e-08):0.05418326172,((((((((((((oviAri4:1e-08,oviCan1:1e-08):0.01583038625,capHir2:0.1508912826):1e-08,panHod1:0.1508912836):1e-08,(((bisBis1:1e-08,bosMut1:1e-08):1e-08,(bosInd1:1e-08,bosTau8:1e-08):1e-08):0.01667832578,bubBub1:1e-08):0.03452677623):1e-08,(odoVir1:1e-08,cerEla1:0.1872953121):0.06138165356):0.07901094008,(((((turTru3:1e-08,orcOrc1:0.01747425037):1e-08,delLeu1:1e-08):1e-08,lipVex1:1e-08):0.2131389442,phyCat1:1e-08):1e-08,(balAcu1:0.03711888735,balMys1:1e-08):0.03831338109):0.06493867357):1e-08,susScr11:0.1163083705):1e-08,(((camFer2:1e-08,camBac1:1e-08):1e-08,camDro1:1e-08):1e-08,vicPac2:0.01745829873):0.2789766232):1e-08,(((equCab3:1e-08,equPrz1:1e-08):1e-08,equAsi1:1e-08):0.3303246155,cerSim1:0.1018877167):0.2645757632):1e-08,((((((myoBra1:1e-08,myoLuc2:1e-08):1e-08,myoDav1:1e-08):0.05594087852,eptFus1:0.02433175225):1e-08,minNat1:0.3550447879):0.02851619299,desRot1:0.1173472461):0.2124232362,(((pteAle1:1e-08,pteVam2:1e-08):1e-08,rouAeg1:1e-08):0.0415850229,(rhiSin1:0.01686590329,hipArm1:0.4104186549):0.03271278633):0.04848676841):0.0366556049):1e-08,(((((((lepWed1:1e-08,neoSch1:1e-08):1e-08,odoRosDiv1:0.03819894176):0.1458556948,((musFur1:0.05446785869,enhLut1:1e-08):1e-08,ailFul1:0.07202782754):1e-08):0.01760516993,(ailMel1:1e-08,ursMar1:1e-08):0.09049802194):1e-08,(canFam3:1e-08,lycPic1:1e-08):1.574562731):1e-08,((felCat8:1e-08,aciJub1:1e-08):1e-08,(panTig1:1e-08,panPar1:1e-08):1e-08):0.1071436475):0.1135516295,(manPen1:0.2628198556,manJav1:1e-08):0.09432491231):0.008408473592):0.01761560117,((eriEur2:10,sorAra2:0.08677584396):1e-08,conCri1:0.7504353291):0.03586226538):0.01850566886):0.02084062793,((((((((((((mm10:0.05012044747,musCar1:1e-08):1e-08,musPah1:0.1092302291):0.06626788719,rn6:0.07190968097):0.03209301729,merUng1:0.1019169772):1e-08,((criGri1:10,mesAur1:1e-08):0.2668215929,micOch1:0.1095211399):0.1786863035):0.1483801849,nanGal1:0.3173088922):0.1145279783,jacJac1:0.3812810059):0.2659828279,(casCan1:0.5121457676,dipOrd2:1.959801016):1e-08):1e-08,((hetGla2:0.01509356608,fukDam1:0.09149534458):1e-08,((chiLan1:0.07680749552,octDeg1:0.2447084594):0.03304618199,cavPor3:0.3610712849):0.1297613258):0.1685057587):1e-08,(speTri2:0.03887653879,marMar1:1e-08):0.3588630945):0.04066290469,(oryCun2:0.6581905311,ochPri3:0.9162126943):0.116133234):0.06461845306,tupChi1:0.1531190598):1e-08):1e-08,galVar1:0.264579889):0.02028053268,((micMur3:0.0188913202,proCoq1:1e-08):0.01044392234,otoGar3:0.2814748347):0.02746932941):0.0368990728,tarSyr2:0.9013282712):1e-08,((calJac3:0.09038582642,aotNan1:0.02003334724):1e-08,(saiBol1:1e-08,cebCap1:0.05898462618):0.02759798539):0.0213929248):0.03895730176,(((((rheMac8:1e-08,macFas5:1e-08):1e-08,macNem1:0.01932764647):1e-08,(papAnu3:1e-08,(manLeu1:1e-08,cerAty1:1e-08):1e-08):1e-08):1e-08,chlSab2:1e-08):1e-08,((colAng1:1e-08,pilTep1:1e-08):0.01918745373,(nasLar1:1e-08,(rhiRox1:0.02008477187,rhiBie1:1e-08):0.02009836918):1e-08):1e-08):1e-08):1e-08,nomLeu3:1e-08):1e-08,ponAbe2:1e-08):1e-08,(panTro5:1e-08,panPan2:1e-08):1e-08,hg38:1e-08);
THAP3	((((((((((((((phaCin1:0.04322514584,sarHar1:0.3732914796):0.04731944166,monDom5:0.04851598955):0.5408974887,((((loxAfr3:0.07154724845,triMan1:0.05455368205):0.007581097574,proCap2:0.104430045):0.02611000749,(((chrAsi1:0.3833865429,echTel2:0.404552133):1e-08,eleEdw1:0.1614915443):0.01034468366,oryAfe1:0.2796307751):0.008745892658):0.1262811418,(dasNov3:0.1440809035,choHof2:0.1396652108):0.1577422688):0.0155602947):0.02570881238,((((((((((((oviAri4:1e-08,oviCan1:1e-08):1e-08,capHir2:0.01003071705):1e-08,panHod1:0.01558011911):0.0360849557,(((bisBis1:0.005030567066,bosMut1:0.04084778393):0.004974895382,(bosInd1:1e-08,bosTau8:0.004959649037):0.004971892805):1e-08,bubBub1:0.009992530613):0.01008987664):0.01126886984,(odoVir1:0.0146105714,cerEla1:0.02563908731):0.03204932063):0.1073184907,(((((turTru3:0.005500606121,orcOrc1:1e-08):0.005501045505,delLeu1:0.005531005309):0.005559724865,lipVex1:0.006311921224):1e-08,phyCat1:0.02332047846):0.005639551955,(balAcu1:0.01139694327,balMys1:0.01682767069):0.005505012089):0.04227195276):0.02291867944,susScr11:0.3006729739):0.02186779035,(((camFer2:1e-08,camBac1:1e-08):1e-08,camDro1:0.005920251706):1e-08,vicPac2:0.03227896598):0.2125854756):0.09806830361,(((equCab3:1e-08,equPrz1:0.009736249567):1e-08,equAsi1:0.004882303463):0.1300235169,cerSim1:0.0594825665):0.03301563378):0.02043724969,((((((myoBra1:0.07518746173,myoLuc2:0.01186601269):0.03760529566,myoDav1:0.007460119981):0.04297167958,eptFus1:0.09983022729):0.07959654954,minNat1:0.0760022315):0.02943669015,desRot1:0.136143519):0.0256487802,(((pteAle1:1e-08,pteVam2:1e-08):0.01801627043,rouAeg1:0.07325882637):0.1016303688,(rhiSin1:0.05112580106,hipArm1:0.1044980376):0.07116803624):0.005994754146):0.04422340174):1e-08,(((((((lepWed1:0.02436958851,neoSch1:0.02972973126):0.04080083768,odoRosDiv1:0.09439177892):0.02663951481,((musFur1:0.02980160578,enhLut1:0.01451892531):0.08507258564,ailFul1:0.08563432563):0.07333484835):0.03520456863,(ailMel1:0.01871108514,ursMar1:0.0207467039):0.03696847036):0.005570450813,(canFam3:1e-08,lycPic1:0.005039420022):0.2181842211):0.004799357146,((felCat8:0.0141325109,aciJub1:0.1144084236):1e-08,(panTig1:1e-08,panPar1:0.04541914559):0.00012486271):0.07576584097):0.131445924,(manPen1:0.1734210163,manJav1:0.009823515292):0.2093065301):0.004254085799):1e-08,((eriEur2:0.3034197927,sorAra2:1.277944222):0.02352640864,conCri1:0.4589249464):0.06283575122):0.08269861311):0.03423904012,((((((((((((mm10:0.01185315739,musCar1:0.005845557811):0.006962285501,musPah1:0.06222322443):0.02633072739,rn6:0.06548511332):0.0500238616,merUng1:0.0546296532):0.008974962882,((criGri1:0.02215516738,mesAur1:0.08858155782):0.04407519882,micOch1:0.07881226171):0.009040519648):0.1255144629,nanGal1:0.1550463279):0.02360675011,jacJac1:0.2844256228):0.1020596252,(casCan1:0.2000551963,dipOrd2:0.4463223956):0.02300202115):0.003322122643,((hetGla2:0.2070157006,fukDam1:0.2452128906):0.06574976954,((chiLan1:0.1369213113,octDeg1:0.1671050911):1e-08,cavPor3:0.4169390349):0.1561555):0.195422925):0.01066703186,(speTri2:0.03154615702,marMar1:0.002936459874):0.2132143241):0.01477141866,(oryCun2:0.1294047689,ochPri3:0.3087927074):0.1073802636):0.02262625514,tupChi1:0.1435532924):1e-08):1e-08,galVar1:0.2077611657):0.01545989105,((micMur3:0.05128727444,proCoq1:0.0467796719):0.009096173232,otoGar3:0.06309530822):0.05895752697):0.006697435666,tarSyr2:0.1512615022):0.1046570955,((calJac3:0.02623440744,aotNan1:0.04011217311):1e-08,(saiBol1:0.02116062254,cebCap1:0.01259082903):1e-08):0.03745384745):0.01413267516,(((((rheMac8:0.004788076797,macFas5:1e-08):0.009413256975,macNem1:0.009461833855):1e-08,(papAnu3:1e-08,(manLeu1:1e-08,cerAty1:1e-08):1e-08):0.004772239431):1e-08,chlSab2:0.01890016378):0.004668660788,((colAng1:0.02449713632,pilTep1:0.00467382064):1e-08,(nasLar1:1e-08,(rhiRox1:1e-08,rhiBie1:0.004703850782):0.009497472287):1.570795868e-05):1e-08):0.01987427472):0.009505123876,nomLeu3:0.01888531813):1e-08,ponAbe2:0.01085929871):0.009370476176,gorGor5:0.01393497456):1e-08,(panTro5:0.004619047396,panPan2:0.004768961132):0.004618011884,hg38:0.004619224736);
THAP4	(((((((((((((((phaCin1:0.1547646304,sarHar1:0.1912927151):0.2757854923,monDom5:8.275156071):1.60597242,ornAna2:0.3570711142):0.5163024714,((((loxAfr3:0.4841522052,triMan1:0.176744112):1e-08,proCap2:0.9567585818):1e-08,(((chrAsi1:1e-08,echTel2:2.094728085):0.4836579485,eleEdw1:0.7131570591):1e-08,oryAfe1:0.6067937964):1e-08):0.189325928,(dasNov3:1e-08,choHof2:2.283926149):0.2598663672):1e-08):0.1681648245,((((((((((((oviAri4:0.0921796487,oviCan1:1e-08):0.1663514251,capHir2:0.01840515109):1e-08,panHod1:1e-08):0.3330662784,(((bisBis1:1e-08,bosMut1:1e-08):1e-08,(bosInd1:1e-08,bosTau8:1e-08):1e-08):0.002987743603,bubBub1:0.04589871341):0.3933909724):0.1188993589,(odoVir1:1e-08,cerEla1:0.3486718448):1e-08):0.6112882168,(((((turTru3:0.1188864426,orcOrc1:0.03535946015):1e-08,delLeu1:1e-08):0.4913347576,lipVex1:0.01311084557):0.01212346336,phyCat1:0.06141478445):1e-08,(balAcu1:0.02518136902,balMys1:0.04672658728):1e-08):0.113634582):1e-08,susScr11:1.636942576):1e-08,(((camFer2:0.02156191876,camBac1:1e-08):0.0240214643,camDro1:1e-08):0.02476590144,vicPac2:1e-08):0.6813145011):0.6463513213,(((equCab3:1e-08,equPrz1:1e-08):1e-08,equAsi1:0.01482716307):0.1367262538,cerSim1:0.2444886697):0.0603002927):0.009789525423,((((((myoBra1:1e-08,myoLuc2:0.02800780438):0.02926029326,myoDav1:1e-08):0.01980329692,eptFus1:0.02045043209):0.1173294168,minNat1:0.3097332912):0.05595437371,desRot1:0.2584493963):1e-08,(((pteAle1:1e-08,pteVam2:0.06418610851):0.1343795939,rouAeg1:0.1291868064):0.2740932358,(rhiSin1:0.1281840249,hipArm1:0.1025008868):1e-08):1e-08):1e-08):0.06763389426,(((((((lepWed1:1e-08,neoSch1:0.02878531245):0.008285815305,odoRosDiv1:0.135038644):0.01718400196,((musFur1:0.08364849419,enhLut1:0.1121151701):1e-08,ailFul1:0.1697462006):1e-08):0.01614248083,(ailMel1:0.09075611019,ursMar1:0.1170113403):0.108148771):0.0480011917,(canFam3:1e-08,lycPic1:0.02591784764):0.167832329):0.04921894191,((felCat8:1e-08,aciJub1:1e-08):1e-08,(panTig1:1e-08,panPar1:1e-08):0.02035597941):0.6501633889):0.1221909549,(manPen1:1e-08,manJav1:0.02185602925):0.7975494969):0.1052806441):1e-08,(eriEur2:1.135280591,sorAra2:0.2356173495):0.4983795291):1e-08):0.08774187413,((((((((((((mm10:0.1437047257,musCar1:1e-08):0.03252801595,musPah1:1e-08):1e-08,rn6:0.3644655445):0.3694185655,merUng1:0.1176380734):0.05892771273,((criGri1:0.1218329468,mesAur1:0.3842802294):0.1407289014,micOch1:1e-08):0.01431709942):0.2728599727,nanGal1:0.223976098):1e-08,jacJac1:0.2543409332):0.296751116,(casCan1:0.2509527833,dipOrd2:0.9587003162):0.07755071226):0.1037563441,((hetGla2:0.3052713976,fukDam1:0.3182230552):0.2732118043,((chiLan1:0.08015775941,octDeg1:0.5348031434):0.004687105801,cavPor3:0.1078794096):0.08580202209):0.0962952682):1e-08,(speTri2:0.065281049,marMar1:1e-08):0.3277599374):0.05293491078,(oryCun2:0.03834418491,ochPri3:0.5958910639):1e-08):1e-08,tupChi1:0.1527492625):0.1286651764):1e-08,galVar1:0.2496736473):1e-08,((micMur3:0.07108587875,proCoq1:0.3431505917):1e-08,otoGar3:0.4390861552):0.2868204288):0.1729725859,tarSyr2:2.060748002):0.1406497247,((calJac3:0.1440200111,aotNan1:0.1809612962):1e-08,(saiBol1:0.08788464972,cebCap1:0.04314837761):0.2003680665):1e-08):0.05058541651,(((((rheMac8:0.01045889532,macFas5:1e-08):1e-08,macNem1:1e-08):1e-08,(papAnu3:1e-08,(manLeu1:0.02103727931,cerAty1:1e-08):1e-08):0.01087805396):0.01058668443,chlSab2:1e-08):0.01278848697,((colAng1:1e-08,pilTep1:0.01043476431):0.01072349128,(nasLar1:1e-08,(rhiRox1:1e-08,rhiBie1:1e-08):8.673691411):1e-08):0.2012649698):0.01809326):0.04200628789,nomLeu3:0.02154210284):1e-08,ponAbe2:1e-08):1e-08,gorGor5:1e-08):1e-08,(panTro5:1e-08,panPan2:1e-08):0.02180127376,hg38:0.02188318834);
THAP5	((((((((((((((phaCin1:0.04966677271,sarHar1:0.05092304938):1e-08,monDom5:0.04572831228):0.5206463175,((((loxAfr3:0.05487595803,triMan1:0.06347361767):1e-08,proCap2:0.1153306689):1e-08,(((chrAsi1:0.1291242785,echTel2:0.1989846095):0.006716450947,eleEdw1:0.1952971461):0.003902449719,oryAfe1:0.1196659298):1e-08):0.03895618483,(dasNov3:0.0668213331,choHof2:0.1529149141):0.03663039585):0.004418128854):0.02188250811,((((((((((((oviAri4:0.008579800094,oviCan1:1e-08):1e-08,capHir2:0.005692166128):0.008390919781,panHod1:1e-08):0.0001791310471,(((bisBis1:0.002842977844,bosMut1:1e-08):1e-08,(bosInd1:1e-08,bosTau8:1e-08):1e-08):0.005742107297,bubBub1:0.01444447084):0.01147632687):1e-08,(odoVir1:0.0202138403,cerEla1:0.002800531753):0.02016864351):0.05245003568,(((((turTru3:1e-08,orcOrc1:0.0028149137):0.005698917723,delLeu1:0.002840139126):0.002884121555,lipVex1:0.01717367281):0.008648349443,phyCat1:0.02027947211):0.002799922629,(balAcu1:0.01138131463,balMys1:0.002833730615):0.005740440818):0.03701630823):0.005955355582,susScr11:0.1159809427):1e-08,(((camFer2:1e-08,camBac1:1e-08):1e-08,camDro1:1e-08):0.006172711973,vicPac2:0.02136777792):0.04596433592):0.04700433586,(((equCab3:1e-08,equPrz1:1e-08):0.008650244631,equAsi1:0.005742774156):0.06877519166,cerSim1:0.0422467919):0.01397623813):0.003103980432,((((((myoBra1:0.002891702181,myoLuc2:0.008485468272):0.008321724328,myoDav1:0.02324174642):0.01559836427,eptFus1:0.01638743122):0.05144372392,minNat1:0.07727923615):0.01718538377,desRot1:0.1630851941):0.03285931413,(((pteAle1:0.002797137026,pteVam2:0.005596008011):0.01761476002,rouAeg1:0.04754785969):0.08394608471,(rhiSin1:0.02936300023,hipArm1:0.05049464726):0.06378555584):1e-08):0.0117752526):1e-08,(((((((lepWed1:0.002833080352,neoSch1:0.002843183037):0.002937254299,odoRosDiv1:0.0232582289):0.01056883649,((musFur1:0.008812320132,enhLut1:0.01407856972):0.0188619357,ailFul1:0.04043333968):0.005774364548):0.003116404724,(ailMel1:0.008629654144,ursMar1:0.01742245419):0.02467264647):0.01158775779,(canFam3:1e-08,lycPic1:1e-08):0.03163285188):0.01797075038,((felCat8:1e-08,aciJub1:1e-08):1e-08,(panTig1:1e-08,panPar1:0.002829447596):0.002811992798):0.0238761719):0.04514640447,(manPen1:0.01233715434,manJav1:0.01046715067):0.08508633751):0.00816997576):1e-08,((eriEur2:0.2932117225,sorAra2:0.2829176879):0.02996241338,conCri1:0.1474539345):0.02621731599):0.01378374291):0.01643632065,((((((((((((mm10:1e-08,musCar1:4.429113634):1e-08,musPah1:3.822981689):1e-08,rn6:2.169596191):0.8164239295,merUng1:0.8227888187):1e-08,(mesAur1:2.17468837,micOch1:0.3775814712):0.1739280806):0.03458961034,nanGal1:0.2406903753):0.07571481538,jacJac1:0.1966278165):0.04560408936,(casCan1:0.08658520705,dipOrd2:0.1986000705):0.01797580483):0.01139547712,((hetGla2:0.08134046926,fukDam1:0.0779751717):0.007820248268,((chiLan1:0.09150733309,octDeg1:0.1052877945):0.004691562465,cavPor3:0.0945734792):0.01423466502):0.05929253286):1e-08,(speTri2:0.03499866042,marMar1:0.003153876946):0.1073859087):0.02188647283,(oryCun2:0.07924906503,ochPri3:0.239778025):0.0572699756):1e-08,tupChi1:0.119381147):1e-08):0.004351528711,galVar1:0.07607990758):0.01421776055,((micMur3:0.04060236975,proCoq1:0.0349178328):0.04694501235,otoGar3:0.1003170191):0.01362177293):1e-08,tarSyr2:0.101360684):0.04177484982,((calJac3:0.01984105603,aotNan1:0.0168643177):1e-08,(saiBol1:0.02291357488,cebCap1:0.01987891349):1e-08):0.01970154207):0.0142885674,(((((rheMac8:1e-08,macFas5:1e-08):1e-08,macNem1:0.002767305984):0.002765733851,(papAnu3:1e-08,(manLeu1:0.005532171748,cerAty1:0.005533837455):1e-08):1e-08):0.00277118706,chlSab2:0.01117157268):1e-08,((colAng1:0.00276270639,pilTep1:0.01115334919):1e-08,(nasLar1:0.00276282119,(rhiRox1:1e-08,rhiBie1:0.005543485818):1e-08):0.005531159934):0.002770421681):0.01714216303):0.008263116179,nomLeu3:0.02821506682):1e-08,ponAbe2:0.008442992027):0.005627976728,gorGor5:0.008396410255):0.002796943515,(panTro5:0.002786485564,panPan2:0.002779852019):1e-08,hg38:1e-08);
THAP6	((((((((((((ornAna2:0.6522362624,((((loxAfr3:0.1135993868,triMan1:0.06189433138):1e-08,proCap2:0.07537506837):0.1147712584,(((chrAsi1:0.4361980233,echTel2:0.2050267728):1e-08,eleEdw1:0.4989424234):1e-08,oryAfe1:0.1721112854):1e-08):1e-08,(dasNov3:0.1599833614,choHof2:0.2844013622):1e-08):1e-08):0.02190523412,((((((((((((oviAri4:1e-08,oviCan1:1e-08):1e-08,capHir2:1e-08):1e-08,panHod1:0.01865009881):0.019422536,(((bisBis1:1e-08,bosMut1:1e-08):1e-08,(bosInd1:1e-08,bosTau8:1e-08):1e-08):0.4042439309,bubBub1:1e-08):0.1007959642):0.03817606338,(odoVir1:0.02047394993,cerEla1:0.01876484183):0.08407661954):0.1230609023,((((turTru3:1e-08,orcOrc1:1e-08):1e-08,delLeu1:1e-08):1e-08,lipVex1:0.03829896296):0.01975228521,(balAcu1:1e-08,balMys1:0.0282137968):0.02924042215):0.1523657426):1e-08,susScr11:0.4077111926):0.02414105638,(((camFer2:1e-08,camBac1:1e-08):1e-08,camDro1:1e-08):1e-08,vicPac2:1e-08):0.1465558535):0.06224579667,(((equCab3:1e-08,equPrz1:1e-08):1e-08,equAsi1:1e-08):0.1732349177,cerSim1:0.1223741782):0.009657153006):1e-08,((((((myoBra1:0.02110612384,myoLuc2:1e-08):0.01855472438,myoDav1:0.1336017072):0.05000222273,eptFus1:0.1280397458):0.1352647863,minNat1:0.1591166103):0.01766507761,desRot1:0.09269139806):0.03901689366,(((pteAle1:1e-08,pteVam2:0.03910051679):0.1832964981,rouAeg1:0.4485755229):0.2990959452,(rhiSin1:0.1182595497,hipArm1:0.3953911566):0.07655948453):1e-08):0.1947428522):1e-08,(((((((lepWed1:0.01912053085,neoSch1:1e-08):1e-08,odoRosDiv1:1e-08):1e-08,((musFur1:0.02450661149,enhLut1:1e-08):0.1855166812,ailFul1:0.1086589001):0.03628223612):1e-08,(ailMel1:0.06562734899,ursMar1:0.2005516803):0.05140299647):0.02169497702,(canFam3:1e-08,lycPic1:1e-08):0.08510123633):0.02126777048,((felCat8:0.01654278204,aciJub1:1e-08):1e-08,(panTig1:1e-08,panPar1:1e-08):1e-08):0.1758990018):1e-08,(manPen1:1e-08,manJav1:0.01921871368):0.2299388686):1e-08):0.006714036836,((eriEur2:0.2663392847,sorAra2:0.4283203868):0.01359589608,conCri1:0.1617819477):0.09886696828):0.0626608384):0.04477755641,((((((((((((mm10:0.06322428652,musCar1:1e-08):0.1296748451,musPah1:0.05762600023):0.1207812444,rn6:0.1116414314):0.1065069135,merUng1:4.650386903):1e-08,((criGri1:0.3951206207,mesAur1:0.3191204373):0.07655367048,micOch1:0.168827031):0.03079016305):0.06960790782,nanGal1:0.6536400217):1e-08,jacJac1:1.317500619):0.1617507783,(casCan1:0.3727736274,dipOrd2:0.3042738267):0.001045235988):0.05010335074,((hetGla2:0.1078373783,fukDam1:1e-08):0.1292275113,((chiLan1:0.02607467258,octDeg1:0.3283568123):0.08541840948,cavPor3:10):0.02801474615):0.3038060178):1e-08,(speTri2:0.02211401709,marMar1:1e-08):0.1413245339):0.05193485707,(oryCun2:0.2556333046,ochPri3:0.6288846796):0.1001728608):0.05582427187,tupChi1:0.3052691465):1e-08):1e-08,galVar1:0.1347237729):0.03711701172,((micMur3:0.002011628427,proCoq1:5.484469328):0.03390231752,otoGar3:0.1477265003):0.05543439507):1e-08,tarSyr2:0.3587972154):0.06074896378,((calJac3:1e-08,aotNan1:0.001185420577):0.01985604697,(saiBol1:0.01985305094,cebCap1:0.01079996413):1e-08):0.03859565886):1e-08,(((((rheMac8:1e-08,macFas5:1e-08):1e-08,macNem1:1e-08):1e-08,(papAnu3:1e-08,(manLeu1:1e-08,cerAty1:1e-08):1e-08):1e-08):1e-08,chlSab2:0.01008010529):0.01010388361,((colAng1:0.03254613456,pilTep1:0.0103466748):1e-08,(nasLar1:1e-08,(rhiRox1:1e-08,rhiBie1:1e-08):1e-08):0.02244018995):1e-08):0.3760281765):1e-08,nomLeu3:1e-08):1e-08,ponAbe2:0.02176670696):0.2827719599,gorGor5:1e-08):1e-08,(panTro5:1e-08,panPan2:1e-08):1e-08,hg38:0.01085320024);
THAP7	(((((((((((((phaCin1:0.08277163274,monDom5:0.05982115803):0.4496116785,((((loxAfr3:0.01615299063,triMan1:0.01956560523):0.009688516852,proCap2:0.02471620886):0.006291764179,(((chrAsi1:0.1057401389,echTel2:0.1066976653):0.0136733441,eleEdw1:0.1414983943):0.02105283597,oryAfe1:0.05191153839):1e-08):0.02992197085,(dasNov3:0.02841492127,choHof2:0.06394786187):0.01837895719):1e-08):0.01129127251,((((((((((capHir2:0.01290993815,panHod1:0.04455834942):0.01304357294,(((bisBis1:0.02889834288,bosMut1:1e-08):0.008488477552,(bosInd1:1e-08,bosTau8:0.05074004514):1e-08):0.007681999052,bubBub1:1e-08):0.004947254209):1e-08,(odoVir1:0.01018525158,cerEla1:0.05445072974):0.01056778189):0.03259729366,(((((turTru3:1e-08,orcOrc1:1e-08):1e-08,delLeu1:1e-08):1e-08,lipVex1:0.004720268595):0.009481899185,phyCat1:1e-08):0.00476405824,(balAcu1:1e-08,balMys1:0.12841121):1e-08):0.009600807315):1e-08,susScr11:0.01447268041):1e-08,((camBac1:1e-08,camDro1:1e-08):0.004648736561,vicPac2:0.009463447428):0.02874410532):0.005110656045,(((equCab3:1e-08,equPrz1:0.004825409274):1e-08,equAsi1:1e-08):1e-08,cerSim1:0.02453123863):0.009655136975):1e-08,((((((myoBra1:1e-08,myoLuc2:1e-08):1e-08,myoDav1:1e-08):0.004771661506,eptFus1:0.009631860308):1e-08,minNat1:0.004774810582):1e-08,desRot1:0.01445380676):0.009613304226,(((pteAle1:1e-08,pteVam2:1e-08):1e-08,rouAeg1:0.01453027754):0.03521615656,(rhiSin1:0.009571901329,hipArm1:0.004298349775):0.02043442973):0.004003557042):1e-08):1e-08,(((((((lepWed1:1e-08,neoSch1:1e-08):1e-08,odoRosDiv1:0.009568552925):0.009518212646,((musFur1:0.004752686239,enhLut1:0.00474649745):1e-08,ailFul1:0.01445496166):1e-08):1e-08,(ailMel1:0.00474906142,ursMar1:0.03481149648):1e-08):1e-08,(canFam3:1e-08,lycPic1:1e-08):0.01426807932):1e-08,((felCat8:1e-08,aciJub1:0.03864697321):1e-08,(panTig1:1e-08,panPar1:1e-08):0.004697346267):0.009721446691):0.009558201594,(manPen1:0.03398710827,manJav1:0.009965541195):0.02598984019):1e-08):0.00515463761,((eriEur2:1e-08,sorAra2:0.06691113965):0.1149603864,conCri1:0.0670129534):1e-08):1e-08):0.004922850574,((((((((((((mm10:1e-08,musCar1:1e-08):1e-08,musPah1:0.004798494644):0.009354772289,rn6:0.03057769568):0.02469384661,merUng1:0.02192565918):0.0223528125,((criGri1:0.02475433595,mesAur1:0.009732711638):0.009888068032,micOch1:0.009977611726):0.005841070942):0.01963524636,nanGal1:0.03052368914):0.0323562927,jacJac1:0.08349985875):1e-08,(casCan1:0.009543943887,dipOrd2:0.03579170592):0.01016894059):1e-08,((hetGla2:0.009573813215,fukDam1:0.01445332665):1e-08,((chiLan1:0.01950807644,octDeg1:0.004753094356):0.004731859989,cavPor3:1e-08):0.004831742256):0.0197157108):1e-08,(speTri2:0.7427228729,marMar1:0.1467815241):0.01008130371):1e-08,(oryCun2:0.04729918553,ochPri3:0.06118526142):0.006496562097):1e-08,tupChi1:0.04087570337):1e-08):1e-08,galVar1:0.01464564483):1e-08,((micMur3:0.01473665882,proCoq1:0.009822252523):0.009769689617,otoGar3:0.08072698099):0.004817267111):0.004876783968,tarSyr2:0.01893039602):1e-08,((calJac3:0.01030837844,aotNan1:0.009708892188):1e-08,(saiBol1:0.004842398832,cebCap1:0.00482879228):1e-08):0.02997844896):1e-08,(((((rheMac8:1e-08,macFas5:1e-08):1e-08,macNem1:1e-08):1e-08,(papAnu3:0.00985039606,(manLeu1:1e-08,cerAty1:0.009897709353):1e-08):1e-08):1e-08,chlSab2:0.004922736278):1e-08,((colAng1:1e-08,pilTep1:1e-08):1e-08,(rhiRox1:1e-08,rhiBie1:1e-08):0.004908505661):0.004922736719):1e-08):1e-08,nomLeu3:0.01993542655):1e-08,ponAbe2:0.00486190232):1e-08,gorGor5:0.004896594063):1e-08,(panTro5:1e-08,panPan2:1e-08):1e-08,hg38:0.009766979889);
THAP8	(((((((((((((phaCin1:0.3038423322,monDom5:1e-08):6.286751243,((((loxAfr3:0.8875191109,triMan1:0.393892997):0.1198143177,proCap2:2.969811119):0.04044536496,(((chrAsi1:0.6662674526,echTel2:9.468946852):0.5961292045,eleEdw1:3.464306244):0.2492663613,oryAfe1:2.009757093):1e-08):0.01755136468,(dasNov3:0.2568427976,choHof2:0.1235394129):0.1199531639):0.224677017):1e-08,((((((((((((oviAri4:1e-08,oviCan1:0.02346590623):0.03550145212,capHir2:0.004984748618):1e-08,panHod1:0.09469033998):0.02538908769,(((bisBis1:1e-08,bosMut1:0.0117570413):0.003173273922,(bosInd1:0.01006870609,bosTau8:0.009913459194):1e-08):1e-08,bubBub1:0.01015476595):0.01508640909):0.005133399224,(odoVir1:0.01981909974,cerEla1:0.02960984713):0.01949861339):0.103836399,(((((turTru3:1e-08,orcOrc1:0.004701749685):1e-08,delLeu1:0.009388912666):0.009384938837,lipVex1:0.02800620738):1e-08,phyCat1:0.03255083529):0.01382243133,(balAcu1:0.08465064357,balMys1:0.01372294729):1e-08):0.09154937504):0.03029882683,susScr11:0.1765179243):0.003903101955,(((camFer2:1e-08,camBac1:1e-08):0.4116817683,camDro1:0.007842528189):0.02118798078,vicPac2:0.02498683232):0.189881113):0.03264170067,(((equCab3:1e-08,equPrz1:1e-08):1e-08,equAsi1:0.333454794):0.0781149395,cerSim1:0.07021412619):0.363405585):0.01125722054,((((((myoBra1:0.01294890695,myoLuc2:1e-08):0.04801814208,myoDav1:0.04093752296):0.3479692242,eptFus1:0.08810522607):2.453818632,minNat1:2.008553692e-07):0.3686660038,desRot1:0.4574021682):0.1289544664,(((pteAle1:0.02769058364,pteVam2:0.0454323231):0.0851319279,rouAeg1:0.1414812619):0.1732261367,(rhiSin1:0.1154635656,hipArm1:0.05094198636):0.03539778283):0.03507310084):0.1487955674):0.00874800552,((((((neoSch1:0.1268858517,odoRosDiv1:0.09833419409):0.09749236745,((musFur1:0.04194194591,enhLut1:0.05781073112):0.06376142044,ailFul1:0.1093979845):0.042322828):1e-08,(ailMel1:0.09218472316,ursMar1:0.05003232193):0.06563949025):0.01501954825,(canFam3:1e-08,lycPic1:0.004619014686):0.1460279329):0.0294786101,((felCat8:0.008269357967,aciJub1:0.06541020219):0.01136679631,(panTig1:0.004606251293,panPar1:0.004793257268):0.006684278211):0.1287163389):0.1464661568,(manPen1:0.4332698039,manJav1:0.2157578169):0.64926861):1e-08):0.01315065292,((eriEur2:0.9109917518,sorAra2:0.5770227361):0.1232291058,conCri1:0.231887137):0.05029777634):0.02159571052):0.02525843688,((((((((((((mm10:0.02499087314,musCar1:0.1082871698):0.09411890794,musPah1:0.09956078885):0.2015713602,rn6:0.384513682):0.6537641701,merUng1:0.5221504678):0.01980534802,((criGri1:0.1911174662,mesAur1:0.3600989663):0.268739307,micOch1:1.053957852):0.08529279526):0.1327965714,nanGal1:0.8909204682):0.6176825326,jacJac1:1.841776772):1e-08,(casCan1:0.08360961111,dipOrd2:1.513257473):0.08832705527):1e-08,((hetGla2:0.1903077996,fukDam1:0.09080069891):0.04968961352,((chiLan1:0.14017576,octDeg1:0.2151841522):0.01983481032,cavPor3:0.2975600643):0.05578653048):0.1462549434):1e-08,(speTri2:0.01543593784,marMar1:0.01144469141):0.1679562304):0.06504051018,(oryCun2:0.2960228152,ochPri3:0.7179835944):0.05471705378):1e-08,tupChi1:0.2286582206):0.01627235255):1e-08,galVar1:0.1629670575):0.0384898504,((micMur3:0.04724364304,proCoq1:0.01614305114):0.01620151361,otoGar3:0.1586994038):0.07441063417):0.0233794474,tarSyr2:0.1456220447):0.1062200653,((calJac3:0.02727764603,aotNan1:0.02622429462):1e-08,(saiBol1:0.02237656818,cebCap1:0.03118093757):1e-08):0.07965572483):0.02196357337,(((((rheMac8:1e-08,macFas5:0.004285997193):1e-08,macNem1:1e-08):1e-08,(manLeu1:0.008604317392,cerAty1:0.004281369687):1e-08):0.004077987478,chlSab2:0.02215158777):0.03424016102,((colAng1:0.01739520708,pilTep1:1e-08):1e-08,(nasLar1:0.01966510248,(rhiRox1:0.01237506229,rhiBie1:0.04045347264):0.007521311405):0.00208150126):0.01528860023):0.0254695304):0.006501742313,nomLeu3:0.02637424652):0.005347119074,ponAbe2:0.02352991055):0.0287700995,gorGor5:0.03124369245):0.01307715055,(panTro5:0.008586812571,panPan2:0.004293963514):0.004874810614,hg38:0.0211508996);
THAP9	(((((((((((((((loxAfr3:0.04332920161,triMan1:0.03425957477):0.01578344619,proCap2:0.213666008):0.006827968205,(((chrAsi1:0.08332073481,echTel2:0.3949143887):0.02083602003,eleEdw1:0.3608612073):0.001488993436,oryAfe1:0.1524477845):0.002479480651):0.05853046111,dasNov3:0.06308049755):0.02009043622,((((((((((((oviAri4:0.00120811226,oviCan1:1e-08):0.00365377405,capHir2:0.003972042294):1e-08,panHod1:0.004705680061):0.005477430271,(((bisBis1:1e-08,bosMut1:0.001203724609):0.001610256219,(bosInd1:0.002441339018,bosTau8:0.001235278442):0.001221596892):0.004705203131,bubBub1:0.005020295856):0.003501178806):0.00780704703,(odoVir1:0.006143740096,cerEla1:0.007287580751):0.008390089632):0.07283642436,(((((turTru3:0.001211397806,orcOrc1:0.001210244496):0.001289908788,delLeu1:0.004787127274):0.001211386405,lipVex1:0.007257485478):0.004196928488,phyCat1:0.01192517768):0.003116286795,(balAcu1:0.008512312318,balMys1:0.004887142084):0.005839361294):0.02082594975):0.004106710969,susScr11:0.1068321116):0.00345643869,(((camFer2:1e-08,camBac1:1e-08):0.001208881299,camDro1:1e-08):0.008065361798,vicPac2:0.003005544084):0.07099540359):0.03088903221,(((equCab3:1e-08,equPrz1:1e-08):0.001702012187,equAsi1:0.001940679184):0.04082010826,cerSim1:0.02714789441):0.01134590985):1e-08,((((((myoBra1:0.006042923003,myoLuc2:0.007342698331):0.002554328626,myoDav1:0.0151852948):0.01807251871,eptFus1:0.0481181674):0.05093205014,minNat1:0.04193317129):0.01606896843,desRot1:0.3171581174):0.0126888031,(((pteAle1:0.00232937814,pteVam2:0.003680385918):0.005256857525,rouAeg1:0.02181238868):0.03216396527,(rhiSin1:0.1027487335,hipArm1:0.05663469208):0.0402551067):0.01454732965):0.04129459234):1e-08,(((((((lepWed1:0.001219394313,neoSch1:0.002441581358):0.002394236741,odoRosDiv1:0.003706408667):0.0150103119,((musFur1:0.01877156298,enhLut1:0.01404639248):0.0381832444,ailFul1:0.01725344416):0.002345642383):1e-08,(ailMel1:0.007325007248,ursMar1:0.01358310956):0.01841039385):1e-08,(canFam3:1e-08,lycPic1:0.002688795006):0.02058310285):0.002713527894,((felCat8:0.001440693134,aciJub1:0.003867075946):1e-08,(panTig1:1e-08,panPar1:0.00121120103):0.002224851223):0.02846170707):0.01545320214,(manPen1:0.00165829754,manJav1:0.01190858616):0.04124876162):0.005413927745):1e-08,((eriEur2:0.7183277191,sorAra2:0.1410806621):1e-08,conCri1:0.07020586073):0.02737127163):0.01657948563):0.00996431966,((((((((((((mm10:0.3661596136,musCar1:0.5071016615):0.2143853775,musPah1:0.6241300028):1.526255009,rn6:2.983989342):0.5072799873,merUng1:4.432589576):1e-08,((criGri1:0.6992201681,mesAur1:0.7912888338):1.230927378,micOch1:2.063250718):1e-08):3.599536538,nanGal1:1e-08):1e-08,jacJac1:3.087071608):0.5616816631,(casCan1:0.4300274316,dipOrd2:0.8663604032):0.09898261286):1e-08,((hetGla2:0.03121320814,fukDam1:0.04863427839):0.03439001908,((chiLan1:0.07034601144,octDeg1:0.09774532185):0.02072429228,cavPor3:0.08271627144):0.01589946613):0.07755971329):1e-08,(speTri2:0.009346670047,marMar1:0.009126232309):0.05584321063):0.03337491756,(oryCun2:0.105606586,ochPri3:0.3541554866):0.09159430689):0.001699296106,tupChi1:0.1141678327):0.008627381901):0.001007857216,galVar1:0.05906928856):0.007321770639,((micMur3:0.2129095251,proCoq1:0.06618313905):0.05413889307,otoGar3:0.06801434995):0.009308128017):0.004511272128,tarSyr2:0.1723448451):0.02396667367,((calJac3:0.01439565428,aotNan1:0.01349471387):1e-08,(saiBol1:0.01212204385,cebCap1:0.01138361425):0.004493037566):0.02127263194):0.004715033829,(((((rheMac8:1e-08,macFas5:1e-08):1e-08,macNem1:0.002406074659):0.001200858588,(papAnu3:1e-08,(manLeu1:0.001202015763,cerAty1:1e-08):1e-08):1e-08):1e-08,chlSab2:0.002434339316):0.001200278264,((colAng1:0.003598296427,pilTep1:0.001198247027):1e-08,(nasLar1:0.00360702228,(rhiRox1:1e-08,rhiBie1:1e-08):1e-08):0.00239765806):1e-08):0.008422568951):0.004951765713,nomLeu3:0.01318273511):1e-08,ponAbe2:0.005171869681):0.008310455937,gorGor5:0.003578535676):1e-08,(panTro5:0.001190972121,panPan2:0.001190960204):1e-08,hg38:0.004780433173);
THBD	((((((((((((((phaCin1:0.06755419188,sarHar1:0.1700984478):1e-08,monDom5:0.2421426407):1.198670324,((((loxAfr3:0.160948511,triMan1:0.09611860289):0.003328566074,proCap2:0.3392164732):0.05022959482,(((chrAsi1:0.2389103048,echTel2:0.4011308246):0.01376715905,eleEdw1:0.4018168266):0.03346829048,oryAfe1:0.222385981):0.01319714524):0.09969181909,(dasNov3:0.2254548769,choHof2:0.1510892591):0.1032198015):1e-08):0.02905964747,((((((((((((oviAri4:1e-08,oviCan1:0.4374197644):0.04610468665,capHir2:1e-08):0.11738233,panHod1:0.2154017886):0.2859987857,(((bisBis1:0.006892465568,bosMut1:0.003408564096):1e-08,bosTau8:0.00693612775):0.009443489585,bubBub1:0.02759312287):0.03492513459):0.01115728446,(odoVir1:0.05636250821,cerEla1:0.03392231027):0.02751975284):0.1692588858,(((((turTru3:0.008889517407,orcOrc1:0.004510991858):0.0203695392,delLeu1:0.005617428256):0.008378488854,lipVex1:0.0045647954):0.009138806094,phyCat1:0.02113601629):1e-08,(balAcu1:0.1102507056,balMys1:0.003354097531):0.003669042148):0.09057587531):0.07110502198,susScr11:0.23308945):0.04211799195,((camBac1:0.1528678613,camDro1:0.1146337834):1e-08,vicPac2:0.0727884508):0.5841682184):0.08893169684,(((equCab3:1e-08,equPrz1:0.005806637687):1e-08,equAsi1:0.004512026043):0.1030658099,cerSim1:0.08713618444):0.04943502973):0.007961545168,((((((myoBra1:0.02326703629,myoLuc2:0.0160332754):0.007447145354,myoDav1:0.2343498702):0.06357376256,eptFus1:0.08430771919):0.1328649882,minNat1:0.400931638):0.06617846942,desRot1:0.1911453644):0.06289577774,(((pteAle1:0.006774372201,pteVam2:0.009480400224):0.03945358414,rouAeg1:0.1044115296):0.08779616309,(rhiSin1:0.140961684,hipArm1:0.06536181618):0.05215741562):0.01966996351):0.06904648977):0.009267434449,(((((((lepWed1:0.002182463918,neoSch1:0.002161148579):0.02867564272,odoRosDiv1:0.01749287297):0.02148741948,((musFur1:0.03779220584,enhLut1:0.02783066256):0.04591119392,ailFul1:0.06094507961):0.02058829755):0.003609777322,(ailMel1:0.01240186287,ursMar1:0.01719265507):0.02920321289):0.03712428793,(canFam3:1e-08,lycPic1:0.002438829609):0.1419875657):0.03981961753,((felCat8:0.004572097847,aciJub1:0.01501017025):1e-08,(panTig1:0.0113769729,panPar1:1e-08):0.05024784553):0.1278726996):0.08764544179,(manPen1:0.02361983296,manJav1:0.01319273488):0.2017875438):0.00591769467):0.01947298096,((eriEur2:0.2310780611,sorAra2:0.2917863817):0.05812310403,conCri1:0.2287402876):0.03871138652):0.05333779833):0.02343552542,((((((((((((mm10:0.01334679016,musCar1:0.02863330662):0.01420536905,musPah1:0.03434030279):0.04870284884,rn6:0.1504802956):0.05571945438,merUng1:0.1462804799):0.02805276842,((criGri1:0.0872121401,mesAur1:0.2262475383):0.05410382633,micOch1:0.1669881111):0.04111559474):0.1416274064,nanGal1:0.1657290359):0.06492246795,jacJac1:0.1810094386):0.04332362278,(casCan1:0.1547669256,dipOrd2:0.3019960506):0.01231027779):0.04658046384,((hetGla2:0.04461848338,fukDam1:0.09468286719):0.09626184766,((chiLan1:0.1388199826,octDeg1:0.201247047):0.04585053927,cavPor3:0.2161363268):0.04955487146):0.3564955755):0.02791556026,(speTri2:0.01497699161,marMar1:0.01584096283):0.2542779092):0.0247832136,(oryCun2:0.1030761648,ochPri3:0.2991711261):0.1528788463):0.04076045339,tupChi1:0.2925705178):0.02615294022):0.009856735457,galVar1:0.3691746446):0.02583761141,((micMur3:0.04520008131,proCoq1:0.02895552582):0.06106094287,otoGar3:0.2017398336):0.05720228573):0.03367530981,tarSyr2:0.3389884205):0.09423864952,((calJac3:0.03382087334,aotNan1:0.03201129954):1e-08,(saiBol1:0.08264693147,cebCap1:0.01441757341):0.004778606426):0.09054476868):0.06264877792,(((((rheMac8:0.00702228376,macFas5:1e-08):0.002326165093,macNem1:0.004707265852):0.02328856002,(papAnu3:0.002355359792,(manLeu1:0.009424318919,cerAty1:0.004692716697):1e-08):0.002904190752):0.01343517935,chlSab2:0.01467154782):0.02010201792,((colAng1:0.007106229583,pilTep1:0.004722666872):1e-08,(nasLar1:0.002368567632,(rhiRox1:0.002355713719,rhiBie1:1e-08):0.004730933928):0.004849977205):0.01498042521):0.04685896417):0.0421679735,nomLeu3:0.05084366018):0.004109083319,ponAbe2:0.02049603924):0.02415033237,gorGor5:0.02082371805):1e-08,(panTro5:0.002269508819,panPan2:1e-08):0.0114982207,hg38:0.006854576539);
THBS1	(((((((((((((((phaCin1:0.01827212788,sarHar1:0.009733723056):0.007349423169,monDom5:0.02531476585):0.02727984593,ornAna2:0.1580249723):0.08387363479,((((loxAfr3:0.0146000239,triMan1:0.02281875725):1e-08,proCap2:0.01715971392):0.005849237175,(((chrAsi1:0.05465735879,echTel2:0.08406751406):0.007779225427,eleEdw1:0.04315902612):0.002631961204,oryAfe1:0.01108431908):0.004279645126):0.006338814872,(dasNov3:0.02426725925,choHof2:0.05855701927):0.01201774986):0.00118668493):0.00115483028,((((((((((((oviAri4:1e-08,oviCan1:0.001181946333):0.00107321172,capHir2:0.001074070781):0.003706129795,panHod1:0.001942791679):0.0001375083784,(((bisBis1:0.001068234519,bosMut1:0.001085869436):1e-08,(bosInd1:1e-08,bosTau8:0.002138195428):1e-08):0.003228031001,bubBub1:0.00326208401):0.001927591852):0.004639886989,(odoVir1:0.001079958203,cerEla1:0.006512277821):0.003284039619):0.01610182099,(((((turTru3:0.001168904305,orcOrc1:0.002111176725):0.003612563139,delLeu1:0.001712988974):1e-08,lipVex1:0.005365888797):0.003613280003,phyCat1:0.006672401375):0.003843586624,(balAcu1:0.002116033728,balMys1:0.003202328008):1e-08):0.005396073393):0.003147840984,susScr11:0.01199659705):1e-08,(((camFer2:1e-08,camBac1:0.007675287717):1e-08,camDro1:0.00106948546):1e-08,vicPac2:0.00122606303):0.006419305942):0.00110191731,(((equCab3:0.001072258268,equPrz1:0.002204480172):0.001062777971,equAsi1:0.002137804369):0.002020603603,cerSim1:0.009935419541):0.008791558818):1e-08,((((((myoBra1:0.003728220298,myoLuc2:0.002659719879):0.003677138029,myoDav1:0.007759964302):0.01562050338,eptFus1:0.01485912242):0.0193779437,minNat1:0.01160116051):0.006223219457,desRot1:0.09416508059):0.003546669885,(((pteAle1:1e-08,pteVam2:0.002126815738):0.003065424978,rouAeg1:0.006600112309):0.01459234167,(rhiSin1:0.01195523916,hipArm1:0.0110455782):0.002619000834):0.001421327404):0.008235009081):1e-08,(((((((lepWed1:0.001072122147,neoSch1:1e-08):0.002142343523,odoRosDiv1:0.006495564425):0.01341186381,((musFur1:0.001206764471,enhLut1:0.002001082874):0.005405786491,ailFul1:0.01087134036):0.003040818083):0.001260254856,(ailMel1:0.004333234145,ursMar1:0.002149619003):0.00521666168):0.00518298692,(canFam3:1e-08,lycPic1:0.001066213253):0.01107440598):0.003356049013,((felCat8:1e-08,aciJub1:0.002146724938):1e-08,(panTig1:0.002130981298,panPar1:1e-08):1e-08):0.007282393332):0.007610363607,(manPen1:0.0009510124678,manJav1:0.006625514045):0.02723754996):0.003583105537):0.005311953728,((eriEur2:0.05246966356,sorAra2:0.04094609618):0.004687833713,conCri1:0.03130766261):0.01404727819):0.0016222963):0.00143776573,((((((((((((mm10:0.00431881454,musCar1:0.0009533806989):1e-08,musPah1:0.005387754193):0.01419463371,rn6:0.04802029783):0.002028172998,merUng1:0.015390553):0.00245447171,((criGri1:0.004845250616,mesAur1:0.008681316173):0.00719616725,micOch1:0.02533616735):0.003317602379):0.0119690704,nanGal1:0.04813203254):0.0110033843,jacJac1:0.02259651702):0.006967952911,(casCan1:0.02106086096,dipOrd2:0.06506443563):0.001654638375):1e-08,((hetGla2:0.02159028896,fukDam1:0.01019392331):0.01873749843,((chiLan1:0.0158033621,octDeg1:0.01459892457):0.002164269841,cavPor3:0.01319448383):0.005722631051):0.01475715338):1e-08,(speTri2:1e-08,marMar1:0.003161545939):0.02647687343):0.01187669846,(oryCun2:0.009370167093,ochPri3:0.04554977336):0.0145468868):0.002832810173,tupChi1:0.0158035518):1e-08):0.001069227708,galVar1:0.01297175737):0.001793561797,((micMur3:0.004309435595,proCoq1:0.00106740253):1e-08,otoGar3:0.01091184225):0.003852425092):1e-08,tarSyr2:0.01188348148):0.005420726884,(calJac3:0.003234407788,(saiBol1:0.005364264053,cebCap1:0.003211784608):1e-08):0.003888623682):0.004558822093,(((((rheMac8:1e-08,macFas5:1e-08):1e-08,macNem1:1e-08):1e-08,(papAnu3:0.001066269141,(manLeu1:1e-08,cerAty1:0.001068146323):1e-08):1e-08):0.001065818858,chlSab2:0.001066419581):1e-08,((colAng1:1e-08,pilTep1:1e-08):1e-08,(nasLar1:0.001067227724,(rhiRox1:1e-08,rhiBie1:1e-08):1e-08):1e-08):1e-08):0.002967654263):0.00209123507,nomLeu3:0.004005221585):0.001340896845,ponAbe2:0.003189408996):1e-08,gorGor5:1e-08):0.001061859083,(panTro5:0.001059268927,panPan2:1e-08):0.001059567401,hg38:0.001058639452);
THBS2	((((((((((((((phaCin1:0.02171922415,sarHar1:0.02723559015):0.006936262262,monDom5:0.02720117446):0.08714939134,ornAna2:0.1590273152):0.09804049713,((((loxAfr3:0.0274732325,triMan1:0.03876583953):0.01266880582,proCap2:0.07567255793):0.005798504238,(((chrAsi1:0.08502391231,echTel2:0.1295418879):0.005801561296,eleEdw1:0.09100341909):0.003810131355,oryAfe1:0.04635697401):0.008843939429):0.04654059768,(dasNov3:0.06313114321,choHof2:0.0505357874):0.03299106378):1e-08):0.02389597169,((((((((((((oviAri4:0.08656475154,oviCan1:0.005653210763):0.1056956279,capHir2:0.002644675458):0.00464531285,panHod1:0.02413407199):0.004820767542,((bisBis1:0.006153278582,(bosInd1:1e-08,bosTau8:1e-08):0.003422599391):0.007693291453,bubBub1:0.02028521182):0.008766844016):0.006520317244,(odoVir1:0.004693696932,cerEla1:0.006621872405):0.008872640363):0.02464987544,(((((turTru3:0.003889236835,orcOrc1:0.001083326535):0.008657492279,delLeu1:0.01037485502):0.004552214817,lipVex1:0.007422261872):0.01168889819,phyCat1:0.02925435898):0.003305391115,(balAcu1:0.01336093078,balMys1:0.006343647816):0.008061169637):0.02714913154):0.007018718245,susScr11:0.05713773983):0.007308539788,(((camFer2:1e-08,camBac1:0.008865231247):0.001753355886,camDro1:1e-08):0.004509177952,vicPac2:0.01455515093):0.06723147045):0.04258350936,(((equCab3:1e-08,equPrz1:1e-08):0.001353290421,equAsi1:1e-08):0.02851791135,cerSim1:0.02575655437):0.02139662284):0.002696232043,((((((myoBra1:0.02035567924,myoLuc2:0.003242843323):0.000989279267,myoDav1:0.03234399098):0.005537008597,eptFus1:0.03266996187):0.04254168324,minNat1:0.04627014744):0.02065293911,desRot1:0.07686747456):0.02022012357,(((pteAle1:1e-08,pteVam2:0.00647089555):0.03305715826,rouAeg1:0.05825434799):0.08414301112,(rhiSin1:0.0417742669,hipArm1:0.03752652915):0.03792076377):0.01224184956):0.03409282715):0.002041099939,((((((neoSch1:0.02458612152,odoRosDiv1:0.02858522471):0.02346158432,((musFur1:0.02484279386,enhLut1:0.01928159964):0.02382904721,ailFul1:0.05959826135):0.001981204648):0.002960740736,(ailMel1:0.003404324926,ursMar1:0.005995352794):0.02359971174):0.005720562852,(canFam3:1e-08,lycPic1:0.001385696401):0.01518051137):0.008656933139,((felCat8:0.00203519381,aciJub1:0.009367887515):1e-08,(panTig1:0.02544549327,panPar1:0.001220738147):0.005236775561):0.03802271534):0.02755649669,(manPen1:0.005292947233,manJav1:0.009318924919):0.07999704106):0.007795997779):0.01525170035,(eriEur2:0.1742180487,sorAra2:0.2888016028):0.1486910772):0.01275825468):0.0358253118,((((((((((((mm10:0.003504139592,musCar1:1e-08):0.004515015532,musPah1:0.007076242037):0.01212532069,rn6:0.01683920856):0.007248441689,merUng1:0.03456838889):0.005934573538,((criGri1:0.01178796767,mesAur1:0.02103440645):0.00556735614,micOch1:0.03089066824):0.008822426467):0.03725528434,nanGal1:0.04741846491):0.01006984354,jacJac1:0.06345190773):0.03924130137,(casCan1:0.04856400713,dipOrd2:0.09253533115):0.01272307965):0.02280670337,((hetGla2:0.0207245879,fukDam1:0.02783595471):0.02537767965,((chiLan1:0.01996936225,octDeg1:0.03714750284):0.002041255611,cavPor3:0.03316276078):0.02028634015):0.06326993975):0.006504095958,(speTri2:0.01123736219,marMar1:0.005611409266):0.07856635665):0.0311408783,(oryCun2:0.04577673566,ochPri3:0.0742127909):0.06545555296):0.02057696093,tupChi1:0.2146823081):0.002455498349):0.004625947326,galVar1:0.06481915723):0.01896290036,((micMur3:0.1166121242,proCoq1:0.029703562):0.04240063349,otoGar3:0.07888369936):0.05068527841):0.01169449708,tarSyr2:0.07955495477):0.04362725315,((calJac3:0.02799513439,aotNan1:0.01184983422):1e-08,(saiBol1:0.01472170016,cebCap1:0.008270574807):0.002359801636):0.01687486913):0.008685172858,(((((rheMac8:1e-08,macFas5:1e-08):0.001187133618,macNem1:0.001187954568):0.00243328631,(papAnu3:0.002510102888,(manLeu1:0.001404646484,cerAty1:0.004756405961):0.001185067187):1e-08):1e-08,chlSab2:0.00837490351):0.00357811861,((colAng1:0.003639144388,pilTep1:0.001194763963):1e-08,(nasLar1:1e-08,(rhiRox1:0.001189688754,rhiBie1:0.002406412067):1e-08):0.004762921583):1e-08):0.003294005533):0.005496739387,nomLeu3:0.02024963114):0.003840889369,gorGor5:0.005098321571):0.001170857342,panPan2:0.003570770699,hg38:1e-08);
THBS3	((((((((((((((phaCin1:0.01898853812,sarHar1:0.02231740084):0.004879092718,monDom5:0.008331549039):0.1143228062,((((loxAfr3:0.02197727703,triMan1:0.04155623337):1e-08,proCap2:0.04238428152):0.006171002984,(((chrAsi1:0.027768341,echTel2:0.04602690677):0.003207140981,eleEdw1:0.03443119582):1e-08,oryAfe1:0.01856797707):1e-08):0.009274941573,(dasNov3:0.03503798286,choHof2:0.03355007227):0.0114323323):1e-08):1e-08,((((((((((((oviAri4:1e-08,oviCan1:0.00337193073):0.006188382488,capHir2:0.003064344716):1e-08,panHod1:1e-08):0.01291858046,(((bisBis1:1e-08,bosMut1:1e-08):1e-08,(bosInd1:1e-08,bosTau8:1e-08):1e-08):0.003340523752,bubBub1:0.002893952434):0.01270604649):0.00268325896,(odoVir1:1e-08,cerEla1:0.003003139185):0.006270171626):0.01586841932,((((orcOrc1:0.003078729144,delLeu1:0.003065383207):1e-08,lipVex1:0.02511725712):0.003077864336,phyCat1:0.01240398958):1e-08,(balAcu1:1e-08,balMys1:0.00616980424):1e-08):0.01230963133):0.003450117427,susScr11:0.028601435):0.003300598879,(((camFer2:1e-08,camBac1:0.002972276184):0.0001026282062,camDro1:0.009308781473):0.0156875413,vicPac2:1e-08):0.01527461889):0.009107790383,(((equCab3:1e-08,equPrz1:1e-08):1e-08,equAsi1:0.003080909666):0.003903123136,cerSim1:0.01166766949):0.01274773797):0.003792321124,((((((myoBra1:1e-08,myoLuc2:1e-08):0.006104237266,myoDav1:0.006185381426):0.009092950085,eptFus1:0.003136060017):0.007287381688,minNat1:0.01757741392):0.006326999521,desRot1:0.01049836432):0.008145016906,(((pteAle1:1e-08,pteVam2:0.009298598699):0.006927877337,rouAeg1:0.02862248723):0.03248042394,(rhiSin1:0.01068640049,hipArm1:0.01823247619):0.01480711627):0.005077708729):1e-08):1e-08,(((((((lepWed1:0.006142415003,neoSch1:1e-08):0.007621617086,odoRosDiv1:0.01433620494):0.01732512926,((musFur1:0.0305979383,enhLut1:0.007810009703):0.02004094104,ailFul1:0.03774859691):0.01060457727):0.01299164645,(ailMel1:0.009091874886,ursMar1:0.003131217261):0.006099806699):1e-08,(canFam3:1e-08,lycPic1:0.003033728583):0.01856153118):0.009173570573,((felCat8:0.003405635918,aciJub1:0.006516865913):1e-08,(panTig1:1e-08,panPar1:1e-08):1e-08):0.04285608947):0.01282972248,(manPen1:0.003137958994,manJav1:0.009381955407):0.01583368985):1e-08):1e-08,((eriEur2:0.1455370345,sorAra2:0.05234703888):0.02734671805,conCri1:0.06362294774):0.004641596846):0.0124608327):0.004169325014,((((((((((((mm10:1e-08,musCar1:0.01558273173):1e-08,musPah1:0.02931590724):0.01720310165,rn6:0.03277239508):0.01121955666,merUng1:0.03147361264):0.01358690083,((criGri1:0.02110055308,mesAur1:0.01674180175):0.006606970917,micOch1:0.04691335113):0.003374576839):0.02412899117,nanGal1:0.02019597785):0.00322852212,jacJac1:0.0627223867):0.01035250721,(casCan1:0.03257970208,dipOrd2:0.03259230323):0.003402650481):0.004340673769,((hetGla2:0.03067085749,fukDam1:0.05932937586):0.02723797837,((chiLan1:0.01936077085,octDeg1:0.0126289361):0.01037231321,cavPor3:0.0367682819):0.006315595367):0.03844308685):1e-08,(speTri2:0.00304134508,marMar1:1e-08):0.04464115045):0.005524195593,(oryCun2:0.02089908385,ochPri3:0.03946637213):0.01772889036):0.00618512213,tupChi1:0.05253298175):1e-08):0.004546113591,galVar1:0.01597150009):1e-08,((micMur3:0.006069029476,proCoq1:0.006029825292):0.005478827573,otoGar3:0.01580165963):0.006191375888):1e-08,tarSyr2:0.03656802311):0.006580682009,((calJac3:0.006268588947,aotNan1:1e-08):1e-08,(saiBol1:0.003026319994,cebCap1:0.0121712434):1e-08):0.00606214126):0.006080483988,(((((rheMac8:1e-08,macFas5:1e-08):1e-08,macNem1:1e-08):0.003023251768,(papAnu3:1e-08,(manLeu1:1e-08,cerAty1:1e-08):1e-08):1e-08):1e-08,chlSab2:1e-08):0.003020817292,((colAng1:1e-08,pilTep1:0.003018715521):0.003020954662,(nasLar1:1e-08,(rhiRox1:0.003026945498,rhiBie1:1e-08):1e-08):1e-08):1e-08):0.003027046411):1e-08,nomLeu3:0.007116258229):1e-08,ponAbe2:0.009173113717):0.003037302547,gorGor5:0.00304546281):1e-08,(panTro5:1e-08,panPan2:1e-08):1e-08,hg38:0.003058170127);
THBS4	(((((((((((((phaCin1:0.03358449757,sarHar1:0.03418787548):0.01547085091,monDom5:0.02075550942):0.1221290538,((((loxAfr3:0.02622584859,triMan1:0.02798176048):1e-08,proCap2:0.05116099339):0.009849579832,(((chrAsi1:0.0742264933,echTel2:0.06010125769):0.009222228141,eleEdw1:0.06675314128):1e-08,oryAfe1:0.04385586273):0.005579988511):0.02269453016,(dasNov3:0.03863185411,choHof2:0.06406155569):0.02254337392):0.003452183471):0.00452621467,((((((((((((oviAri4:1e-08,oviCan1:0.01188619843):0.00321175578,capHir2:0.001665885364):0.001604678871,panHod1:0.005884728705):0.007719871827,(((bisBis1:1e-08,bosMut1:1e-08):1e-08,(bosInd1:1e-08,bosTau8:0.001199906555):1e-08):0.002392760458,bubBub1:0.003636421308):0.002455883749):0.003165665855,(odoVir1:0.01076229275,cerEla1:0.003624368447):0.002133534406):0.0287979283,((((turTru3:0.004853777691,orcOrc1:0.002415813853):0.004854854226,delLeu1:0.007337062998):0.001197942735,lipVex1:0.01110668181):0.007167989665,balAcu1:0.01522626877):0.02174694122):0.005954858056,susScr11:0.02131633622):0.002796494647,(((camFer2:1e-08,camBac1:1e-08):1e-08,camDro1:0.01730132884):0.003294565218,vicPac2:0.006189839336):0.02227086742):0.01410625427,(((equCab3:1e-08,equPrz1:1e-08):1e-08,equAsi1:1e-08):0.02253554015,cerSim1:0.02417139038):0.01866718002):0.006485792549,((((((myoBra1:0.001333607232,myoLuc2:1e-08):0.001526453083,myoDav1:0.007167207726):0.01294761946,eptFus1:0.003667853544):0.01089663518,minNat1:0.04448104832):0.007817592779,desRot1:0.03717889643):0.01058194935,(((pteAle1:0.001640249088,pteVam2:0.00198235816):0.009139513169,rouAeg1:0.01379676642):0.02058022395,(rhiSin1:0.00917537604,hipArm1:0.0198201406):0.01438185277):0.00367731396):0.01422291687):0.0004563138275,((((((neoSch1:0.01876259125,odoRosDiv1:0.01131348975):0.001853858829,((musFur1:0.006292511162,enhLut1:0.009557474551):0.02208363952,ailFul1:0.01828405542):0.007708213336):0.003845368385,(ailMel1:0.002738413913,ursMar1:0.01060764478):0.01687206909):0.0019490977,(canFam3:1e-08,lycPic1:0.002639554622):0.0179243609):0.001286958948,((felCat8:0.001362582154,aciJub1:0.00449039061):1e-08,(panTig1:0.001254362858,panPar1:1e-08):0.003038130436):0.02510446917):0.004021499624,(manPen1:0.004303123821,manJav1:0.01036129292):0.0396451056):0.009339897979):0.003780228204,((eriEur2:0.06321442263,sorAra2:0.05377685244):0.01125953951,conCri1:0.04082383728):0.01688631048):0.002033551131):0.002158866257,((((((((((((mm10:0.007203612171,musCar1:0.005355748438):0.00348821576,musPah1:0.006379038731):0.01052182235,rn6:0.01956207977):0.01016471372,merUng1:0.04410477764):0.004066804148,((criGri1:0.008605106221,mesAur1:0.01888390514):0.01825118902,micOch1:0.02122138593):0.004621554816):0.01709464022,nanGal1:0.02594883577):0.00467832167,jacJac1:0.05188468238):0.01808973016,(casCan1:0.03116158493,dipOrd2:0.03735928471):1e-08):0.001442959248,((hetGla2:0.02474599466,fukDam1:0.02218389444):0.01447303048,((chiLan1:0.0255270669,octDeg1:0.03914347607):0.007401946181,cavPor3:0.05061087436):0.005414678327):0.02856791361):0.004347849969,(speTri2:0.007782794526,marMar1:0.005989006859):0.02209897802):0.006562778237,(oryCun2:0.0527026151,ochPri3:0.1144543882):0.03685480864):0.006571400832,tupChi1:0.05283672075):1e-08):0.001630099035,galVar1:0.081499552):0.01194394167,((micMur3:0.02273238886,proCoq1:0.0207968324):0.006830919724,otoGar3:0.02755753515):0.01081286384):0.03222933752,((calJac3:0.006276661457,aotNan1:0.006261486202):1e-08,(saiBol1:0.007488623581,cebCap1:0.00625320785):1e-08):0.01596590974):0.008783221937,(((((rheMac8:1e-08,macFas5:1e-08):0.001236112202,macNem1:1e-08):0.002483590667,(papAnu3:0.002589652216,(manLeu1:1e-08,cerAty1:0.007587192837):1e-08):1e-08):1e-08,chlSab2:0.001239623512):0.002497090745,((colAng1:0.002492428713,pilTep1:0.006295399476):0.001250751832,(nasLar1:0.04451453513,(rhiRox1:0.002495832521,rhiBie1:1e-08):0.001244314258):1e-08):0.001257625508):0.003536903078):0.009668301188,nomLeu3:0.006498627267):1e-08,ponAbe2:0.003005719295):0.00248939991,gorGor5:0.003757835059):1e-08,(panTro5:0.001244940295,panPan2:1e-08):1e-08,hg38:0.002491074077);
THEG	(((((((((((((phaCin1:1.458767056,monDom5:4.275813775):1e-08,((((loxAfr3:0.08684384886,triMan1:0.1018590032):0.04217158075,proCap2:0.4361659006):0.04840490853,(((chrAsi1:0.2826729631,echTel2:0.3173609052):0.104370717,eleEdw1:0.4085834357):0.01290638685,oryAfe1:0.1896835145):0.00490820335):0.1109740323,choHof2:0.4517687935):1e-08):0.02453413595,((((((((((((oviAri4:1e-08,oviCan1:0.02864203199):1e-08,capHir2:0.03014023051):0.009785042786,panHod1:0.009891127307):0.0299378967,(((bisBis1:1e-08,bosMut1:1e-08):0.009722583865,(bosInd1:0.009840889112,bosTau8:0.009771306438):1e-08):0.01456091218,bubBub1:0.07285494297):0.0157734417):0.009969967087,(odoVir1:0.009914898313,cerEla1:0.01999412809):1e-08):0.1457179,((((turTru3:1e-08,orcOrc1:1e-08):0.05413002936,delLeu1:1e-08):0.02088536802,lipVex1:0.03115772911):1e-08,(balAcu1:0.04246521564,balMys1:0.04170956513):1e-08):0.05752844572):0.07526048556,susScr11:0.2366096083):0.001186012402,(((camFer2:1e-08,camBac1:1e-08):1e-08,camDro1:1e-08):1e-08,vicPac2:0.0308094221):0.1477979022):0.05575720139,((equCab3:1e-08,equPrz1:1e-08):0.1198349006,cerSim1:0.09376494182):0.1129220682):1e-08,((((((myoBra1:0.03551639339,myoLuc2:0.009546490229):0.02493088109,myoDav1:0.0244931932):0.06075047325,eptFus1:0.04073970988):0.1256153416,minNat1:0.1202743143):0.03753986869,desRot1:0.1046069102):0.05448208843,(((pteAle1:0.02781552946,pteVam2:0.009187238882):0.08619104255,rouAeg1:0.09307102044):0.1770989465,(rhiSin1:0.09047158712,hipArm1:0.1101850403):0.1069084175):0.00965927661):0.05275468476):0.05510962567,((((((neoSch1:0.03714949894,odoRosDiv1:0.03990407154):0.02668202533,((musFur1:0.05659501605,enhLut1:0.01085916448):0.08640480647,ailFul1:0.1271913621):0.04532115435):0.009042431039,(ailMel1:0.01759955283,ursMar1:0.03547676148):0.05838056428):0.02171474734,(canFam3:0.009273423343,lycPic1:1e-08):0.09429199396):1e-08,((felCat8:0.0209567049,aciJub1:0.02337868292):0.0467821324,(panTig1:0.009786988967,panPar1:1e-08):1e-08):0.1084191655):0.06920646242,(manPen1:0.03085590032,manJav1:0.07314814472):0.1941584724):0.01740538429):0.01541318584,((eriEur2:0.6637997043,sorAra2:0.3030296544):0.1022134025,conCri1:0.3629212413):0.07816536161):0.02914056623):0.08630063517,((((((((((((mm10:1e-08,musCar1:1e-08):0.01974696117,musPah1:0.009235565575):0.04574627358,rn6:0.1070569234):0.07667597237,merUng1:0.2384636681):0.03014322983,((criGri1:0.2045622903,mesAur1:0.1479586569):0.01195193244,micOch1:0.2203086208):0.01316228421):0.07342464225,nanGal1:0.29864475):0.151617681,jacJac1:0.2680778315):0.05039900313,(casCan1:0.2809697409,dipOrd2:0.5429415983):1e-08):1e-08,((hetGla2:0.112143559,fukDam1:0.05713555907):0.05261289845,((chiLan1:0.1105416517,octDeg1:0.1295271535):0.01266768772,cavPor3:0.2195184743):0.01004712395):0.2338706707):1e-08,(speTri2:0.02770669738,marMar1:0.0178212201):0.3027852576):0.1096252181,ochPri3:0.466406616):1e-08,tupChi1:0.4550881218):1e-08):1e-08,galVar1:0.2018124914):0.01256817658,((micMur3:0.2330587716,proCoq1:0.01141863889):0.1208364154,otoGar3:0.2148119123):0.084533186):1e-08,tarSyr2:0.2534945029):0.1749446654,((calJac3:0.3707809101,aotNan1:0.05268306103):1e-08,(saiBol1:0.05463522915,cebCap1:0.07724169586):1e-08):0.1140441094):0.01473692199,(((((rheMac8:1e-08,macFas5:1e-08):1e-08,macNem1:1e-08):0.008620050831,(papAnu3:0.00870892361,(manLeu1:0.008679823999,cerAty1:1e-08):0.01735980432):1e-08):1e-08,chlSab2:0.008782864544):0.01779508921,((colAng1:0.04483230671,pilTep1:0.01170482602):0.008760954754,(nasLar1:1e-08,(rhiRox1:0.00868084812,rhiBie1:1e-08):1e-08):1e-08):0.01777419228):0.04219333251):0.01083090308,nomLeu3:0.01728184796):0.008775561451,ponAbe2:0.008609970186):0.02622836924,gorGor5:1e-08):1e-08,panPan2:0.02619515122,hg38:0.0358949481);
THEGL	(((((((((((((phaCin1:0.4681503601,monDom5:0.2730825382):0.6620429599,ornAna2:2.398896799):0.5099367118,((((loxAfr3:0.09773982753,triMan1:0.09040841394):0.02316504481,proCap2:0.3124184807):0.04384322977,(((chrAsi1:0.2338271808,echTel2:0.5155356016):0.04057652486,eleEdw1:0.4426360299):0.0862144797,oryAfe1:0.3070829129):0.02599080481):0.2127753052,(dasNov3:0.1830112795,choHof2:0.2513159335):0.2203089885):0.08379306384):0.05996147513,((((((((((((oviAri4:1e-08,oviCan1:0.005550613146):0.002589043574,capHir2:0.009223529426):0.007376772416,panHod1:0.0509563844):0.0286257488,(((bisBis1:0.002321458617,bosMut1:1e-08):1e-08,(bosInd1:0.007193853133,bosTau8:1e-08):0.002323884073):0.01474735569,bubBub1:0.02114130575):0.01536908287):0.01442149821,(odoVir1:0.02835428633,cerEla1:0.03825888184):0.04658464882):0.1221180728,((((turTru3:0.002020031766,orcOrc1:0.003184386841):0.03870621649,delLeu1:0.02877809856):0.007289646864,lipVex1:0.0225326027):0.02699882389,(balAcu1:0.02811163386,balMys1:0.02847323866):1e-08):0.07053205341):0.02950799459,susScr11:0.2946684574):0.01646544735,(((camFer2:1e-08,camBac1:1e-08):1e-08,camDro1:0.004794408995):0.006906130898,vicPac2:0.01329458527):0.1196962231):0.0769627902,(((equCab3:0.00204304014,equPrz1:0.01674391803):9.052827213e-05,equAsi1:0.01223722443):0.2052243812,cerSim1:0.1029177028):0.05292718735):0.003411232855,((((((myoBra1:0.03571522114,myoLuc2:0.03064040167):0.03267119338,myoDav1:0.06622813433):0.1290043962,eptFus1:0.1135375699):0.2206955908,minNat1:0.3606376326):0.08990847415,desRot1:0.2860006439):0.09828285037,(((pteAle1:0.01626937605,pteVam2:0.01030173863):0.02629369887,rouAeg1:0.1021485767):0.2245752828,(rhiSin1:0.1314317227,hipArm1:0.1279872557):0.1554664617):0.03586609384):0.07421915675):1e-08,(((((lepWed1:0.009599526557,neoSch1:0.002278354775):0.03899530812,((musFur1:0.04193989685,enhLut1:0.02301864766):0.1101198096,ailFul1:0.06851269283):0.01269921355):0.007555351062,(ailMel1:0.02247104595,ursMar1:0.02003061457):0.04642052032):0.05376392957,(canFam3:0.002259528857,lycPic1:1e-08):0.178244461):0.02658472965,((felCat8:0.01423168271,aciJub1:0.02326927732):0.005584329878,(panTig1:0.01650956698,panPar1:0.006994629905):0.01282118968):0.1553411373):0.1111508192):0.07212044914,((eriEur2:0.7265457819,sorAra2:0.8204818722):0.01867706873,conCri1:0.5078086499):0.1022185638):0.1062710316):0.1062002652,((((((((((((mm10:0.03150739785,musCar1:0.009935008032):0.05737500649,musPah1:0.04837148384):0.05429432144,rn6:0.1287351724):0.1260815239,merUng1:0.5119840079):0.02902756621,((criGri1:0.121848416,mesAur1:0.04709019572):0.06647827641,micOch1:0.1378951243):0.09708110255):0.2249132432,nanGal1:0.4185071257):0.04808623757,jacJac1:0.7571384226):0.09296514476,(casCan1:0.2741287617,dipOrd2:0.4990720684):0.1021030589):0.04859200927,((hetGla2:0.07079080107,fukDam1:0.09511592591):0.03726024925,((chiLan1:0.1602593238,octDeg1:0.1459942046):0.03018756132,cavPor3:0.2769585784):0.03894710191):0.2950381923):0.01492146174,(speTri2:0.02718597604,marMar1:0.01546779007):0.6074131744):0.03781317575,(oryCun2:0.1746212791,ochPri3:0.2495134409):0.3403666179):0.03776557603,tupChi1:0.4974050679):1e-08):0.0185350489,((micMur3:0.3910131052,proCoq1:0.2776388033):0.05408558941,otoGar3:0.4547193818):0.1291265456):0.04386808212,tarSyr2:0.2480789354):0.1879783218,((calJac3:0.04706581442,aotNan1:0.07817266201):1e-08,(saiBol1:0.03801362371,cebCap1:0.03926849318):1e-08):0.08040603927):0.0428907352,(((((rheMac8:1e-08,macFas5:0.002730512336):0.05779559765,macNem1:1e-08):0.002254436269,(papAnu3:0.004492149043,(manLeu1:1e-08,cerAty1:0.01351221611):0.002232363107):0.004478491043):0.002231743629,chlSab2:0.009069410727):0.002515616292,((colAng1:0.008491921208,pilTep1:0.01444812576):0.002198900695,(nasLar1:0.006994575433,(rhiRox1:0.004452180008,rhiBie1:0.004455395196):1e-08):0.01270750167):0.002878941322):0.01155094455):0.02333902918,nomLeu3:0.02028456019):1e-08,ponAbe2:0.05034571849):0.01127934528,gorGor5:0.02957290707):0.002230184647,(panTro5:1e-08,panPan2:0.002220642331):0.01122018804,hg38:0.002226477286);
THEM4	(((((((((((((((loxAfr3:0.238586059,triMan1:0.4431313816):0.01996485523,proCap2:0.3468696086):0.08483986086,(((chrAsi1:0.2118974383,echTel2:0.4373352859):0.1394935566,eleEdw1:0.448693731):1e-08,oryAfe1:0.383959639):1e-08):0.268317572,(dasNov3:0.1329112232,choHof2:0.3023765879):0.3198847619):0.1287885323,((((((((((((oviAri4:1e-08,oviCan1:0.01852891978):0.05070951924,capHir2:0.009320730165):0.04661266104,panHod1:0.01066526178):0.02208644084,(((bisBis1:0.01055903998,bosMut1:1e-08):1e-08,(bosInd1:1e-08,bosTau8:1e-08):0.02132948483):0.02127671299,bubBub1:0.05587761056):0.02203437682):1e-08,(odoVir1:0.07168599501,cerEla1:0.04482757403):0.06863343159):0.1547091621,(((((turTru3:0.02264888429,orcOrc1:0.0212635182):0.01071606334,delLeu1:0.009663466464):0.01169091946,lipVex1:0.1787682731):1e-08,phyCat1:0.2029515067):1e-08,(balAcu1:0.02289069294,balMys1:0.047588702):1e-08):0.1197659543):0.1709380226,susScr11:0.380058963):0.02815781057,((camFer2:0.03735588737,camBac1:1e-08):0.04093237379,vicPac2:0.08852751858):0.2124401073):0.178860378,(((equCab3:0.01141847855,equPrz1:0.09430156281):1e-08,equAsi1:1e-08):0.2628643257,cerSim1:0.1820393526):0.1207013536):1e-08,((((((myoBra1:0.05921111005,myoLuc2:0.02246351209):1e-08,myoDav1:0.02265748914):0.0620944774,eptFus1:0.07547476608):0.2668104361,minNat1:0.3364874462):0.05790700114,desRot1:0.2669610745):0.420154222,((pteVam2:0.3245861082,rouAeg1:0.4605053991):0.4710181737,(rhiSin1:0.1002508426,hipArm1:0.1578700068):0.1510285867):0.07126015395):0.06926224422):0.01520273229,((((((lepWed1:1e-08,neoSch1:1e-08):0.02262392211,odoRosDiv1:0.07178431909):0.03547752899,((musFur1:0.1305126015,enhLut1:0.1395833392):0.3071342217,ailFul1:0.2242086627):0.01118608377):1e-08,(ailMel1:0.04333403936,ursMar1:0.02112008831):0.1490388949):0.07936085171,(canFam3:1e-08,lycPic1:0.03666539175):0.2651509517):0.05884961398,((felCat8:0.8002456389,aciJub1:0.07222348575):1e-08,(panTig1:0.09446587194,panPar1:0.9055094311):0.0001321716336):0.3547381163):0.2103714699):0.01741231309,((eriEur2:0.3754317375,sorAra2:0.794246661):0.1811939499,conCri1:0.4253460577):0.03008890166):0.01118710469):0.05951379915,((((((((((((mm10:1e-08,musCar1:0.04742738286):0.09337664564,musPah1:0.06501357859):0.05129945573,rn6:0.1235628046):0.1618727139,merUng1:0.1632937713):0.03963177358,(criGri1:0.1246075156,micOch1:0.09710619135):0.06485025773):0.0795725865,nanGal1:0.2293577364):0.1016306598,jacJac1:0.6772034465):1e-08,(casCan1:0.1912369471,dipOrd2:0.3802168612):0.1782084263):0.07563500867,((hetGla2:0.1767563503,fukDam1:0.1991283167):0.2393683197,((chiLan1:1e-08,octDeg1:0.194352047):0.06146666119,cavPor3:0.2519345612):1e-08):0.2557382866):0.001834090646,(speTri2:0.09932970361,marMar1:0.04311863614):0.5011183849):0.1243866119,(oryCun2:0.1346377038,ochPri3:0.2834986314):0.2105839512):1e-08,tupChi1:0.5051003957):0.08447136084):1e-08,galVar1:0.5314925938):0.08422661989,((micMur3:0.105000614,proCoq1:0.07693364344):0.0772865153,otoGar3:0.3406513382):0.1105004009):1e-08,tarSyr2:0.7768767187):0.2859684535,((calJac3:0.08133374019,aotNan1:0.07746467787):0.01139852024,(saiBol1:0.1983183389,cebCap1:0.1335258817):0.0235620879):0.0933349519):0.01996398267,(((((rheMac8:1e-08,macFas5:1e-08):0.01072933716,macNem1:1e-08):1e-08,(papAnu3:1e-08,(manLeu1:0.04514296844,cerAty1:0.01070336308):1e-08):1e-08):1e-08,chlSab2:0.03276146531):0.01119678797,((colAng1:0.01756372071,pilTep1:0.02137723791):0.02176869063,(nasLar1:1e-08,(rhiRox1:0.02086170164,rhiBie1:1e-08):1e-08):1e-08):0.03387096745):0.06792337375):0.0451588083,nomLeu3:0.03191168162):0.01057976406,ponAbe2:0.03195570333):0.01045050877,gorGor5:0.02131266369):1e-08,(panTro5:1e-08,panPan2:1e-08):0.0214095594,hg38:0.03245186327);
THEM5	((((((((((((((phaCin1:0.2365258325,sarHar1:0.1271035615):0.01623383147,monDom5:0.1582654399):0.4565452176,((((loxAfr3:0.09352714585,triMan1:0.3445214288):0.01585340444,proCap2:0.2977569064):0.006215221432,(((chrAsi1:0.09366448113,echTel2:0.2091688649):0.02501720535,eleEdw1:0.1504824254):0.02635314383,oryAfe1:0.1084248925):0.0003966623794):0.03556255473,(dasNov3:0.1495431736,choHof2:0.09336329568):0.03351321278):0.02467053501):1e-08,((((((((((((oviAri4:0.007364988516,oviCan1:0.005157240045):0.007380174711,capHir2:0.004934450654):0.01475087546,panHod1:0.02456918541):0.008333863222,(((bisBis1:0.004628415114,bosMut1:0.01007142756):1e-08,(bosInd1:1e-08,bosTau8:1e-08):0.0100012106):0.02226632402,bubBub1:0.03988198333):0.01141279015):0.02029414266,(odoVir1:0.01269282949,cerEla1:0.01160511076):0.04580309714):0.187577483,(((((turTru3:0.01468692089,orcOrc1:0.02572010239):0.03603032519,delLeu1:0.02071330815):0.008242705231,lipVex1:0.1233230818):0.00757250393,phyCat1:0.0417501072):0.0290790713,(balAcu1:0.04116608011,balMys1:0.01247344209):0.01566818822):0.08248867202):0.02706086132,susScr11:0.197448274):0.01877781453,(((camFer2:1e-08,camBac1:1e-08):0.01023374967,camDro1:1e-08):0.03280357717,vicPac2:0.0659271405):0.2129904439):0.05544498026,(((equCab3:1e-08,equPrz1:1e-08):0.02019701514,equAsi1:0.01594694533):0.1578240434,cerSim1:0.03780482539):0.03515679501):0.0117129433,((((((myoBra1:0.01020153561,myoLuc2:0.005280406904):0.003687297517,myoDav1:0.01169569239):0.04964994791,eptFus1:0.02333643132):0.1302813278,minNat1:0.04777724909):0.02779097114,desRot1:0.1058843958):0.01918649623,(((pteAle1:0.03741860986,pteVam2:0.05342334504):0.07328682999,rouAeg1:0.1974060416):0.1903423829,(rhiSin1:0.05546085709,hipArm1:0.06533027155):0.008985491674):0.01588511742):1e-08):0.006483146095,(((((((lepWed1:0.004998912538,neoSch1:1e-08):0.01596668517,odoRosDiv1:0.02540848004):0.02065408681,((musFur1:0.02194832113,enhLut1:0.008865855763):0.05699600846,ailFul1:0.04137465867):0.003783070331):1e-08,(ailMel1:0.05087375831,ursMar1:0.05863354563):0.08085257618):0.004506372528,(canFam3:0.01032612222,lycPic1:0.01018133372):0.05375532482):0.0263884862,((felCat8:1e-08,aciJub1:1e-08):1e-08,(panTig1:1e-08,panPar1:1e-08):1e-08):0.04027638005):0.03031219213,(manPen1:1e-08,manJav1:0.02013674016):0.08615725059):0.02147940281):1e-08,((eriEur2:0.3230825757,sorAra2:0.3145670863):0.05194099098,conCri1:0.2246666723):0.02333649424):0.02091071827):1e-08,(((((((((((mm10:0.01018832887,musCar1:0.0164326802):0.01212936132,musPah1:0.01955268387):0.04647755383,rn6:0.03970294349):0.06207412513,merUng1:0.08749702536):0.001300269105,((criGri1:0.03216494528,mesAur1:0.02765775973):0.012782313,micOch1:0.07262266825):0.009225972032):0.0587454111,nanGal1:0.08629641319):0.03403574609,(casCan1:0.05348145537,dipOrd2:0.1409907616):0.02391171582):0.01704907833,((hetGla2:0.03323124038,fukDam1:0.09148648124):0.04657306889,((chiLan1:0.05746520447,octDeg1:0.07968934433):0.03484801379,cavPor3:0.1235856379):0.03315416248):0.04570241873):0.006288680028,(speTri2:0.00539717643,marMar1:0.01100213123):0.07613696132):0.03404702671,(oryCun2:0.07268392362,ochPri3:0.2306333177):0.08701292001):1e-08,tupChi1:0.1888793973):1e-08):1e-08,galVar1:0.07194189062):0.006657148672,((micMur3:0.03702888171,proCoq1:0.03567961541):0.05369521148,otoGar3:0.07866185602):0.04263177814):1e-08,tarSyr2:0.09377060426):0.04836774056,((calJac3:0.03623441046,aotNan1:0.03343908849):0.004750662651,cebCap1:0.06335947752):0.08847665562):0.0482568078,(((((rheMac8:1e-08,macFas5:0.02121639464):1e-08,macNem1:1e-08):0.008433970206,(papAnu3:0.02938810206,(manLeu1:0.0102972101,cerAty1:0.01030442509):0.007013106607):1e-08):1e-08,chlSab2:0.036763816):0.02780576062,((colAng1:0.03184667118,pilTep1:1e-08):1e-08,(nasLar1:0.02088049295,(rhiRox1:1e-08,rhiBie1:0.005151673409):0.005169825618):0.01569253283):0.02154796963):0.04922776364):0.008740546467,nomLeu3:0.01026204794):0.005144811768,ponAbe2:0.03571844429):0.005085019137,gorGor5:1e-08):0.005034861975,(panTro5:0.005083344215,panPan2:0.005042263486):1e-08,hg38:0.02036499073);
THEM6	(((((((((((((phaCin1:0.02066648907,monDom5:0.2108393006):0.1526683711,((((loxAfr3:0.1054932732,triMan1:0.06698262539):1e-08,proCap2:0.1078703418):0.01509415791,(((chrAsi1:0.008269790889,echTel2:0.03741574387):1e-08,eleEdw1:0.08143762755):1e-08,oryAfe1:0.08753645346):0.008282050538):0.01584592376,choHof2:1.365443741):1e-08):0.02598401568,(((((((((((oviAri4:0.003602012101,oviCan1:0.02113902755):0.002890161054,panHod1:0.02700267234):0.02035922445,(((bisBis1:1e-08,bosMut1:1e-08):1e-08,(bosInd1:1e-08,bosTau8:1e-08):1e-08):1e-08,bubBub1:1e-08):0.006115343365):0.01512201267,(odoVir1:0.006735776809,cerEla1:1e-08):1e-08):0.05555796689,(((((turTru3:1e-08,orcOrc1:1e-08):1e-08,delLeu1:0.006485503323):1e-08,lipVex1:0.006439590279):0.01193125564,phyCat1:8.61077165):0.001232505907,(balAcu1:0.006600329071,balMys1:1e-08):1e-08):0.01407389671):0.007768890151,susScr11:0.0226599358):0.01127187149,(((camFer2:1e-08,camBac1:1e-08):1e-08,camDro1:1e-08):1e-08,vicPac2:1e-08):0.03169585856):0.0004249840865,(((equCab3:1e-08,equPrz1:0.01296443864):1e-08,equAsi1:1e-08):0.02647315481,cerSim1:0.02695948947):1e-08):1e-08,(((((myoBra1:1e-08,myoDav1:0.08049616739):1e-08,eptFus1:0.08319077921):0.01177668234,minNat1:0.06005954996):1e-08,desRot1:0.114181664):0.01201141432,(((pteAle1:1e-08,pteVam2:1e-08):0.04899798539,rouAeg1:0.08947835939):0.05956358774,(rhiSin1:0.07895328817,hipArm1:0.1341862963):0.04439327471):0.00804565503):1e-08):1e-08,((((((neoSch1:0.02309333855,odoRosDiv1:0.01472242351):0.02216647743,((musFur1:0.03396992007,enhLut1:0.03327364569):0.03480507139,ailFul1:0.02450911024):1e-08):1e-08,(ailMel1:0.008572515428,ursMar1:5.511295617):0.006253873752):0.01611615253,(canFam3:1e-08,lycPic1:1e-08):0.06741992682):1e-08,((felCat8:1e-08,aciJub1:0.0140669124):1e-08,(panTig1:1e-08,panPar1:1e-08):1e-08):0.02406052193):0.02680425353,(manPen1:1e-08,manJav1:1e-08):0.03406623151):1e-08):0.03487571564,((eriEur2:0.08314307996,sorAra2:0.1372573356):0.0166581279,conCri1:0.1495569963):1e-08):1e-08):0.01982638893,((((((((((((mm10:1e-08,musCar1:0.006589223114):1e-08,musPah1:1e-08):0.02029581731,rn6:0.02031411676):0.02074972192,merUng1:0.05640010052):1e-08,((criGri1:0.007668093132,mesAur1:0.02601568334):1e-08,micOch1:0.05652827527):0.01826304329):0.02449690645,nanGal1:0.04822232523):0.02091605576,jacJac1:0.05659990793):1e-08,(casCan1:0.04960660852,dipOrd2:0.07721725958):0.02260855116):0.006566497706,((hetGla2:0.05584383996,fukDam1:7.704702042):1e-08,((chiLan1:0.1139836977,octDeg1:0.05283181527):0.009771708819,cavPor3:0.1475273304):0.0160697269):0.0750950933):1e-08,(speTri2:1e-08,marMar1:0.03391144122):0.02720295114):1e-08,ochPri3:0.2597608962):1e-08,tupChi1:0.06361372076):0.01351513786):0.0152046109,galVar1:0.04913294214):0.01826299861,((micMur3:0.03196561216,proCoq1:0.008337463182):0.05494475976,otoGar3:0.1499157813):0.02958757406):1e-08,tarSyr2:0.1123124549):0.07890505184,((calJac3:0.02088377315,aotNan1:0.02732839432):1e-08,(saiBol1:0.05804787328,cebCap1:0.03369573765):1e-08):0.01933473603):0.007724895651,(((((rheMac8:0.006579209863,macFas5:1e-08):1e-08,macNem1:1e-08):1e-08,(papAnu3:0.0131987599,(manLeu1:6.209213887,cerAty1:1e-08):1e-08):0.006635359899):1e-08,chlSab2:0.01332569454):1e-08,((colAng1:1e-08,pilTep1:0.01339321427):1e-08,(rhiRox1:1e-08,rhiBie1:1e-08):1e-08):1e-08):0.01338267714):0.006569238343,nomLeu3:0.01324120536):1e-08,ponAbe2:1e-08):1e-08,gorGor5:1e-08):0.00674175342,(panTro5:1e-08,panPan2:0.006564976867):1e-08,hg38:1e-08);
THEMIS2	((((((((((((((phaCin1:0.179767466,sarHar1:0.1666414402):0.02245093845,monDom5:0.1241855856):0.665600858,((((loxAfr3:0.09887312552,triMan1:0.1371347712):0.0187283035,proCap2:0.1601723115):0.08728666407,(((chrAsi1:0.1891011771,echTel2:0.1992512022):0.03681327808,eleEdw1:0.2238310577):0.02982618713,oryAfe1:0.1442652237):0.01625092041):0.05320354424,(dasNov3:0.1735410546,choHof2:0.0831575773):0.07992295798):0.01049954953):0.01444144154,((((((((((((oviAri4:0.01863691162,oviCan1:0.0134151882):0.02078050908,capHir2:0.002141629085):0.007160667863,panHod1:0.01195724069):0.02727285038,(((bisBis1:1e-08,bosMut1:0.003481514201):0.005340994731,(bosInd1:1e-08,bosTau8:0.002635129071):0.002485570983):0.01486128596,bubBub1:0.0101154502):0.009231633614):0.02162229016,(odoVir1:0.01607362074,cerEla1:0.01370299117):0.01582482413):0.1141989316,(((((turTru3:0.003542947021,orcOrc1:0.0035409555):0.006278800095,delLeu1:0.01153213069):0.006415086716,lipVex1:0.0309436896):0.01675829649,phyCat1:0.02793104466):0.001371274363,(balAcu1:0.02154660276,balMys1:0.01078949327):0.005818410405):0.06607616735):0.007023147776,susScr11:0.1987009577):0.02299617154,(((camFer2:1e-08,camBac1:0.007010913986):1e-08,camDro1:0.001735614673):0.01377073096,vicPac2:0.01880821419):0.145070532):0.0781628432,(((equCab3:1e-08,equPrz1:0.005228318465):0.002020189317,equAsi1:0.008467661703):0.07176573499,cerSim1:0.1019081035):0.04057704684):0.004869677971,((((((myoBra1:0.005320366118,myoLuc2:0.008920266311):0.01663145852,myoDav1:0.03681791043):0.03672387983,eptFus1:0.0659931285):0.06941544518,minNat1:0.1072109153):0.02619572172,desRot1:0.1172539516):0.02179026317,(((pteAle1:0.01621159197,pteVam2:0.005448662082):0.03738483787,rouAeg1:0.0424905787):0.1074035651,(rhiSin1:0.09943630218,hipArm1:0.09316109726):0.08138528391):0.01080658011):0.08356779182):1e-08,((((((neoSch1:0.0550676906,odoRosDiv1:0.03962878425):0.04175224115,((musFur1:0.02994943829,enhLut1:0.0311224466):0.06937673319,ailFul1:0.07174143232):0.02876967508):0.004483928553,(ailMel1:0.02126296984,ursMar1:0.02314232195):0.05081360376):0.04092927717,(canFam3:0.002444287098,lycPic1:0.002698625915):0.09592362451):0.02860285157,((felCat8:0.006850185645,aciJub1:0.01501618227):0.002249080447,(panTig1:0.005401505887,panPar1:0.0034506043):0.01116161315):0.08956278494):0.07545285041,(manPen1:0.04361973652,manJav1:0.01156189188):0.1141444711):0.02264722853):0.01673008552,((eriEur2:0.1257995129,sorAra2:0.4057800657):0.04201288621,conCri1:0.315210712):0.04371087167):0.02823592483):0.01419540203,(((((((((((mm10:0.01431221198,musCar1:0.02193659326):0.03570642688,musPah1:0.05099494699):0.04228599871,rn6:0.08337529664):0.0490076619,merUng1:0.1628264151):0.01767928642,((criGri1:0.05333320194,mesAur1:0.04871920527):0.0460997733,micOch1:0.08434218454):0.03535638579):0.1599091493,jacJac1:0.2723610265):0.03395128365,(casCan1:0.1565788103,dipOrd2:0.3482014814):0.01570442352):0.01760021514,((hetGla2:0.06666054523,fukDam1:0.1278333087):0.03776438493,((chiLan1:0.07108117808,octDeg1:0.1265650164):0.0304596124,cavPor3:0.1334778802):0.02809030343):0.1341928895):0.00385189427,(speTri2:0.02383086053,marMar1:0.01319858514):0.1970467986):0.06485568053,(oryCun2:0.1835588522,ochPri3:0.1985788268):0.1634929796):1e-08,tupChi1:0.4721807488):0.01623754467):0.02733477479,galVar1:0.1663152206):0.03746973311,((micMur3:0.07910038486,proCoq1:0.05004052932):0.03802762749,otoGar3:0.1358565777):0.05269454421):0.006666180187,tarSyr2:0.1803158645):0.05923249863,((calJac3:0.04605151398,aotNan1:0.1275324335):0.003574523342,(saiBol1:0.1498390927,cebCap1:0.07266725337):0.00986809306):0.2195462058):0.02866954064,(((((rheMac8:0.005192278346,macFas5:0.003464859834):0.001731592753,macNem1:0.003452257158):0.00486551825,(papAnu3:0.003449033562,(manLeu1:0.001697608838,cerAty1:0.005204351759):0.005236835532):0.003138104335):0.002913542084,chlSab2:0.01394348579):0.005722158777,((colAng1:0.01184864134,pilTep1:0.005464876355):1e-08,(nasLar1:0.02972274166,(rhiRox1:0.001700375521,rhiBie1:0.001717456628):0.001945239355):0.01184478998):0.008086450103):0.02757048006):0.003065307897,nomLeu3:0.0306797322):0.008329492603,ponAbe2:0.01564669216):0.01500829529,gorGor5:0.005350539926):0.001696738796,(panTro5:1e-08,panPan2:1e-08):0.001887623626,hg38:0.006719861247);
THEMIS	(((((((((((((((phaCin1:0.02593941139,sarHar1:0.06092014775):0.02333513919,monDom5:0.1032624701):0.1705340754,ornAna2:0.2558638418):0.2469789363,((((loxAfr3:0.03984601042,triMan1:0.02977840194):0.003497014725,proCap2:0.07121569279):0.01316160159,(((chrAsi1:0.09592115917,echTel2:0.1507538009):0.01161958539,eleEdw1:0.1192886139):1e-08,oryAfe1:0.1309655122):0.004527325709):0.0589477051,dasNov3:0.0865928299):1e-08):0.02705474649,((((((((((((oviAri4:0.001781178934,oviCan1:0.005597256119):0.005475092658,capHir2:0.005447259489):1e-08,panHod1:0.01095255346):0.01960190655,(((bisBis1:0.003715409788,bosMut1:0.007187910901):0.00181691613,(bosInd1:1e-08,bosTau8:1e-08):0.001910905103):0.008145869459,bubBub1:0.01199224493):0.0162531471):0.008720176845,(odoVir1:0.01645334641,cerEla1:0.02289540386):0.01298093603):0.1128672541,(((turTru3:0.007534250378,orcOrc1:1e-08):0.003756821152,delLeu1:0.001890704431):0.01015951212,(balAcu1:0.003789128395,balMys1:1e-08):0.01519687141):0.03547497345):0.01500240611,susScr11:0.05332960476):0.008982788592,((camBac1:1e-08,camDro1:0.00568684985):0.006446120619,vicPac2:0.008642993056):0.05130053998):0.01655402925,((equCab3:0.003556778969,equAsi1:0.001802076762):0.03208363244,cerSim1:0.02920527056):0.02251330611):1e-08,((((((myoBra1:0.005557910901,myoLuc2:0.009278540779):0.001808884898,myoDav1:0.005571455507):0.02075539606,eptFus1:0.01926539135):0.02976255394,minNat1:0.04957397073):0.01149665022,desRot1:0.06721535451):0.01545527025,(((pteAle1:0.005603499338,pteVam2:0.005442839337):0.02084650714,rouAeg1:0.03692508341):0.03149248635,(rhiSin1:0.02430408648,hipArm1:0.04212833147):0.03005823738):0.002093544188):0.006383833748):0.002207426992,((((((lepWed1:0.01079739298,neoSch1:0.01029305326):0.01244895025,odoRosDiv1:0.006989773302):0.005568445399,((musFur1:0.01386584531,enhLut1:0.002729301988):0.03050394879,ailFul1:0.02179955268):0.003435919006):0.002147104556,(ailMel1:1e-08,ursMar1:0.00367508951):0.01689787022):0.01249820771,(canFam3:0.001856014357,lycPic1:1e-08):0.03204403138):0.01836561398,((felCat8:0.002070205774,aciJub1:0.007061920403):1e-08,(panTig1:0.001770613793,panPar1:0.005363552274):0.003567421619):0.04100156074):0.02649318492):1e-08,((eriEur2:0.1817657835,sorAra2:0.4610684048):1e-08,conCri1:0.1734622523):0.00646190951):0.0153884709):0.01761312735,(((((((((((mm10:0.01531134326,musCar1:0.01789323922):0.01207048259,musPah1:0.04285032663):0.0405676083,rn6:0.07927615834):0.04771929262,micOch1:0.09396271172):0.05940496733,nanGal1:0.06969250291):0.02297147575,jacJac1:0.1951492107):0.02804019677,dipOrd2:0.1707084472):0.007284991575,((hetGla2:0.09712796835,fukDam1:0.1208495592):0.04403678012,((chiLan1:0.05584875402,octDeg1:0.120674988):0.02957707861,cavPor3:0.08701337982):0.02967319625):0.09789340445):0.002091962359,(speTri2:0.009378261655,marMar1:0.01194681275):0.06013827904):0.006511363164,(oryCun2:0.088448397,ochPri3:0.151406406):0.06924656879):0.002633902896,tupChi1:0.09105125761):0.003883528936):1e-08,galVar1:0.05602803262):0.00950824284,((micMur3:0.0159317479,proCoq1:0.02823311464):0.0170260149,otoGar3:0.09215775438):0.01628276499):0.0005644503701,tarSyr2:0.06670847304):0.04476086357,((calJac3:0.02170314747,aotNan1:0.01495694006):1e-08,(saiBol1:0.00938270197,cebCap1:0.007334286397):0.001805807689):0.02103175115):0.01231125708,(((((rheMac8:0.003673205239,macFas5:0.001837177816):1e-08,macNem1:1e-08):0.001837680266,(papAnu3:1e-08,(manLeu1:1e-08,cerAty1:0.005539254798):1e-08):1e-08):1e-08,chlSab2:0.007401186772):0.003688933699,((colAng1:0.01128676281,pilTep1:0.001836704275):0.001841255984,(nasLar1:0.003032721982,(rhiRox1:0.001840630865,rhiBie1:0.00370315441):0.002758018752):0.002763736415):1e-08):0.01119288742):0.006846805951,nomLeu3:0.006298273637):0.003684538648,ponAbe2:0.004529457949):0.006792999339,gorGor5:0.0055323391):0.001859408451,(panTro5:1e-08,panPan2:1e-08):0.003687498663,hg38:0.003670033861);
TH	((((((((((((phaCin1:0.8336523615,((((loxAfr3:0.1538924991,triMan1:0.1681846011):1e-08,proCap2:0.2940051226):0.04976414494,(((chrAsi1:0.2620477953,echTel2:0.2804806725):0.02659977996,eleEdw1:0.3712505291):0.02199129857,oryAfe1:0.2925966442):0.02708762006):0.2005427508,(dasNov3:0.7592375413,choHof2:0.2777507766):0.1491182938):0.02839110058):0.04847794162,((((((((((((oviAri4:1e-08,oviCan1:0.1500634058):0.2045882188,capHir2:0.02415530817):0.01323733949,panHod1:0.3049460696):0.02452314791,(((bisBis1:1e-08,bosMut1:1e-08):0.01208254867,(bosInd1:1e-08,bosTau8:1e-08):1e-08):0.009491383377,bubBub1:0.06139588107):1e-08):0.1190120859,(odoVir1:0.1006427127,cerEla1:1e-08):0.06687013042):0.2800313095,(((((turTru3:10,orcOrc1:0.002771866096):0.004104511897,delLeu1:0.01246800018):0.01486826279,lipVex1:0.04103753454):0.1441820747,phyCat1:0.547611743):1e-08,(balAcu1:0.01333340972,balMys1:0.02075335436):0.04109055862):0.1265759543):0.09245230781,susScr11:0.2110962974):1e-08,(((camFer2:0.1324242239,camBac1:0.1875983027):0.1069350786,camDro1:0.01520517407):0.007047780534,vicPac2:1e-08):0.3492197783):0.1711169263,(((equCab3:1e-08,equPrz1:1e-08):1.668875715,equAsi1:0.02571578862):0.08887230355,cerSim1:0.1785649713):0.03426596843):0.004179808694,(((((myoBra1:1.140688889,myoDav1:0.5038964574):0.2475565506,eptFus1:0.06457485468):0.109370427,minNat1:0.2163990429):0.07326996976,desRot1:0.1800771816):0.06198022546,(((pteAle1:0.01815905096,pteVam2:0.03335687039):0.1064019393,rouAeg1:0.1583744796):0.2942541982,(rhiSin1:0.118807086,hipArm1:0.1438965641):0.09748395059):0.02785451795):0.1015036315):0.0368637744,(((((((lepWed1:0.01196200602,neoSch1:0.01119708906):0.009447288042,odoRosDiv1:0.02818989042):0.07031977305,((musFur1:0.07295331261,enhLut1:0.03443042325):0.1858779118,ailFul1:0.3531997756):0.05811631368):1e-08,(ailMel1:0.1395491954,ursMar1:0.08778475844):0.0808605581):0.03719384705,(canFam3:1e-08,lycPic1:1e-08):0.1003518797):0.03146980945,((felCat8:0.01859209358,aciJub1:0.01476509031):1e-08,(panTig1:0.05502148615,panPar1:1e-08):0.2041552171):0.1237176774):0.1112387228,manJav1:0.6006637873):0.06234265306):0.00664241957,((eriEur2:0.7542885761,sorAra2:0.8026898417):0.058845131,conCri1:0.2276368573):0.1594478506):0.1122543335):0.02496548348,((((((((((((mm10:0.01801278172,musCar1:0.01697512753):1e-08,musPah1:0.006750121791):0.09061087399,rn6:0.06197723):0.0615503845,merUng1:0.0759047133):0.03971376155,((criGri1:0.07147363749,mesAur1:0.05125220547):0.04641158182,micOch1:0.2167507377):0.08171778116):0.08948804288,nanGal1:0.1506109937):0.06801594295,jacJac1:0.158150058):0.007413446852,(casCan1:0.1247268976,dipOrd2:0.3140609296):0.08036081129):0.05263792776,((hetGla2:0.07914983652,fukDam1:0.1026004405):0.04303686767,((chiLan1:0.02641030345,octDeg1:0.1921373388):0.01054743538,cavPor3:0.1487262388):0.04890307871):0.1416413579):0.06853453054,(speTri2:0.0247199454,marMar1:0.04590615119):0.1678703547):0.07804303091,ochPri3:0.5666393666):0.01624884209,tupChi1:0.2208486636):0.03605401664):0.006566577668,galVar1:0.1902256934):0.1031677386,((micMur3:0.1771004098,proCoq1:0.01810521175):0.09233777985,otoGar3:0.2286055669):0.1175379264):0.01310556264,tarSyr2:0.2151143366):0.1020088186,((calJac3:0.09675226081,aotNan1:0.0413314122):1e-08,(saiBol1:0.05034016894,cebCap1:0.04445941265):0.003286712631):0.05409851168):0.0264934406,(((((rheMac8:0.03928175741,macFas5:1e-08):1e-08,macNem1:1e-08):0.01047925555,(papAnu3:0.005205044227,(manLeu1:1e-08,cerAty1:0.01040485867):1e-08):0.005244563192):1e-08,chlSab2:0.02664147479):1e-08,((colAng1:0.01061677387,pilTep1:0.01594555847):0.00525571536,(nasLar1:0.01321315418,(rhiRox1:1e-08,rhiBie1:1e-08):1e-08):0.005296027424):1e-08):1e-08):0.01601969596,nomLeu3:0.06734443085):0.0106359219,ponAbe2:1e-08):0.01559621041,gorGor5:0.01046881919):0.01569918135,(panTro5:0.005152123046,panPan2:1e-08):0.005156664146,hg38:1e-08);
THG1L	(((((((((((((((phaCin1:0.02233943526,sarHar1:0.04502828444):0.02174095249,monDom5:0.07953385925):0.2516947231,ornAna2:0.244423537):0.1040303871,((((loxAfr3:0.04508569307,triMan1:0.0239661496):0.008969334058,proCap2:0.05036505298):0.0164617396,(((chrAsi1:0.09030382314,echTel2:0.1403802683):0.006416637724,eleEdw1:0.07420507607):1e-08,oryAfe1:0.06613510963):1e-08):0.02319358779,(dasNov3:0.1008713785,choHof2:0.03369264246):0.01983528642):0.003906598132):1e-08,((((((((((((oviAri4:1e-08,oviCan1:0.004225865833):0.008325209621,capHir2:1e-08):1e-08,panHod1:0.004177504989):0.0129107568,(((bisBis1:0.004171949156,bosMut1:1e-08):1e-08,(bosInd1:1e-08,bosTau8:1e-08):1e-08):0.004605159785,bubBub1:0.01659193178):0.00423778518):1e-08,(odoVir1:0.004209893536,cerEla1:0.008487669337):0.003912901585):0.05724474556,(((((turTru3:1e-08,orcOrc1:1e-08):1e-08,delLeu1:1e-08):0.008665334138,lipVex1:0.01292198405):0.01724809288,phyCat1:0.01617204222):0.002047657808,(balAcu1:0.005591988919,balMys1:1e-08):0.01153442432):0.02717169739):0.01717250423,susScr11:0.05515201414):1e-08,(((camFer2:1e-08,camBac1:0.004134455053):0.004174540291,camDro1:1e-08):1e-08,vicPac2:0.01670005815):0.1097867333):0.007642694025,(((equCab3:1e-08,equPrz1:1e-08):1e-08,equAsi1:1e-08):0.03919809785,cerSim1:0.04444280048):0.01954282424):1e-08,((((((myoBra1:0.004147587126,myoLuc2:0.004165678216):1e-08,myoDav1:0.059343527):0.02108903834,eptFus1:1e-08):0.03646511777,minNat1:0.05361631787):1e-08,desRot1:0.1021882386):0.00881618328,(((pteAle1:0.004261247183,pteVam2:0.004253129335):0.01402620412,rouAeg1:0.03357826177):0.01689209424,(rhiSin1:0.01272909701,hipArm1:0.02927908494):0.008530463437):1e-08):0.02105879732):1e-08,(((((((lepWed1:1e-08,neoSch1:1e-08):0.01301972151,odoRosDiv1:0.005437470541):0.01624490845,((musFur1:0.0002027355473,enhLut1:0.008607084485):0.01273248657,ailFul1:0.01274257647):0.00424733242):1e-08,(ailMel1:0.004224496294,ursMar1:1e-08):0.01722349391):1e-08,(canFam3:1e-08,lycPic1:1e-08):0.03483825854):0.004104403437,((felCat8:0.004287983844,aciJub1:0.008367552235):1e-08,(panTig1:1e-08,panPar1:1e-08):1e-08):0.03607396831):0.01748336245,(manPen1:0.008579917221,manJav1:0.004068619342):0.04008080858):0.008625146636):1e-08,((eriEur2:0.2052369379,sorAra2:0.04793293758):1e-08,conCri1:0.08181786015):0.01398602376):0.008404250804):1e-08,((((((((((((mm10:1e-08,musCar1:1e-08):1e-08,musPah1:0.03640648451):0.04635514236,rn6:0.03871714234):0.0381186167,merUng1:0.08226349529):0.02236152102,((criGri1:0.02704489792,mesAur1:0.02180941305):0.004676544063,micOch1:0.02592973618):0.05249591622):0.06520561011,nanGal1:0.2098522312):0.03636701436,jacJac1:0.1185076176):0.005475002513,(casCan1:0.05942200538,dipOrd2:0.1523307379):0.03347363539):0.01724352848,((hetGla2:0.02740099642,fukDam1:0.0739583969):0.005959873164,((chiLan1:0.03403878413,octDeg1:0.07892711393):0.003723736529,cavPor3:0.04760618996):0.03464665536):0.04994842824):0.005541932045,(speTri2:1e-08,marMar1:0.004125050095):0.0655485009):0.01301014008,(oryCun2:0.04274605291,ochPri3:0.09164057644):0.03339531331):1e-08,tupChi1:0.05909696829):0.003661742024):1e-08,galVar1:0.02720326177):1e-08,((micMur3:0.02310142625,proCoq1:0.03158440828):0.03652776652,otoGar3:0.04100484535):0.02716268919):1e-08,tarSyr2:0.04548213126):0.04462413865,((calJac3:0.008838316075,aotNan1:0.04097054217):1e-08,(saiBol1:0.008435486469,cebCap1:0.01681238804):1e-08):0.02064103774):1e-08,(((((rheMac8:0.004192083204,macFas5:1e-08):1e-08,macNem1:1e-08):1e-08,(papAnu3:0.008359769198,(manLeu1:0.004210108191,cerAty1:0.004184771076):1e-08):1e-08):1e-08,chlSab2:0.004210106839):1e-08,((colAng1:1e-08,pilTep1:1e-08):1e-08,(nasLar1:1e-08,(rhiRox1:1e-08,rhiBie1:1e-08):1e-08):0.008317146392):0.004159026082):0.004741833619):0.008516929608,nomLeu3:0.004743025624):0.008008224037,ponAbe2:0.008643717635):1e-08,gorGor5:1e-08):1e-08,(panTro5:1e-08,panPan2:1e-08):1e-08,hg38:0.01283705791);
THNSL1	(((((((((((((((phaCin1:0.0510750023,sarHar1:0.07054731877):0.02049387853,monDom5:0.1193800509):0.1125290166,ornAna2:0.2324209504):0.06736911373,((((loxAfr3:0.03913275253,triMan1:0.03179840307):1e-08,proCap2:0.07591099384):0.0003708614815,(((chrAsi1:0.04816649871,echTel2:0.1474572383):0.005223287696,eleEdw1:0.07005499405):0.0007926401218,oryAfe1:0.04134663548):0.004371615251):0.0329878752,(dasNov3:0.05401680503,choHof2:0.05145535395):0.03035083062):0.002417048431):0.02021911857,((((((((((((oviAri4:1e-08,oviCan1:1e-08):0.002989849285,capHir2:0.005946966305):0.001523909146,panHod1:0.01488209018):1e-08,(((bisBis1:0.002902659916,bosMut1:1e-08):1e-08,(bosInd1:0.001476511942,bosTau8:0.002915460265):1e-08):0.002917308302,bubBub1:0.006013513834):0.007280626002):0.004651688342,(odoVir1:0.00597903761,cerEla1:0.005950443859):0.01056522748):0.02661214927,(((((turTru3:0.001464728182,orcOrc1:0.004385576747):0.005890518631,delLeu1:0.00892123009):0.001441948712,lipVex1:0.01030091277):0.002832543119,phyCat1:0.0194534317):0.001928568792,(balAcu1:0.01223723962,balMys1:0.002506617132):0.001482456633):0.01752850864):0.007310361412,susScr11:0.04548005532):1e-08,(((camFer2:1e-08,camBac1:0.001423296592):1e-08,camDro1:0.005819560445):0.003699707165,vicPac2:0.004637660017):0.04633687641):0.01000240158,(((equCab3:1e-08,equPrz1:1e-08):0.001466904848,equAsi1:0.002945077317):0.01501828823,cerSim1:0.02906037756):0.01061306355):0.001183295871,((((((myoBra1:0.006021082194,myoLuc2:0.01018690252):1e-08,myoDav1:0.006799058835):0.004895772981,eptFus1:0.01054513734):0.02907129218,minNat1:0.03956760105):0.004143275473,desRot1:0.05134580736):0.006631838022,(((pteAle1:0.009057757257,pteVam2:1e-08):0.007416477746,rouAeg1:0.0150996594):0.02830412143,(rhiSin1:0.03320037441,hipArm1:0.02599982687):0.007529610763):0.001160321784):0.001685417275):1e-08,(((((((lepWed1:0.002957596169,neoSch1:0.002929632195):0.01040553546,odoRosDiv1:0.004443019994):0.01042919211,((musFur1:0.0151206523,enhLut1:0.004329659858):0.01357343115,ailFul1:0.01064203715):0.006107647208):0.004312424819,(ailMel1:0.005943834188,ursMar1:0.006018530393):0.02288815404):0.009058631686,(canFam3:1e-08,lycPic1:0.001459216772):0.01510461904):0.007950051845,((felCat8:0.003174556039,aciJub1:0.004425655086):1e-08,(panTig1:0.002929762588,panPar1:0.001461236673):0.001520321823):0.03350615267):0.01958245712,(manPen1:0.008257633675,manJav1:0.00964549935):0.05739928529):0.00359871072):1e-08,((eriEur2:0.1343444966,sorAra2:0.1168624873):0.0072701283,conCri1:0.06514258426):0.008825385347):0.009058158186):0.007586965112,((((((((((((mm10:0.01110656119,musCar1:0.0126685536):0.02130762998,musPah1:0.02782096008):0.01864225147,rn6:0.06932308935):0.06007612624,merUng1:0.05300815849):0.006925689588,((criGri1:0.02939649355,mesAur1:0.02832843645):0.01391577978,micOch1:0.06949286254):0.004059079381):0.06194380585,nanGal1:0.1138115052):0.01280512652,jacJac1:0.2180437463):0.01548530874,(casCan1:0.05094346541,dipOrd2:0.09282388674):0.01024353868):0.008315333497,((hetGla2:0.03312978075,fukDam1:0.04802734961):0.0132568411,((chiLan1:0.03970445345,octDeg1:0.04515658991):0.002632425522,cavPor3:0.06137577616):0.007267454677):0.0558289589):1e-08,(speTri2:0.008994679436,marMar1:0.004020214948):0.04692759899):1e-08,(oryCun2:0.113882709,ochPri3:0.127917247):0.08188911081):0.004483958923,tupChi1:0.07068108083):1e-08):1e-08,galVar1:0.05321514268):0.003327156779,((micMur3:0.03251083376,proCoq1:0.02403846155):0.01754043971,otoGar3:0.06601098964):0.004104953359):1e-08,tarSyr2:0.03408390668):0.01986081445,((calJac3:0.01175114511,aotNan1:0.008359368788):0.001658905372,(saiBol1:0.01356334428,cebCap1:0.01299048735):0.001543402738):0.01432539219):0.006100558086,((((rheMac8:1e-08,macNem1:0.00292261597):1e-08,(papAnu3:0.001461437765,(manLeu1:1e-08,cerAty1:0.002920931121):1e-08):0.001459493666):0.002941976138,chlSab2:0.004406731274):0.00146485639,((colAng1:0.004462064444,pilTep1:0.004429415083):0.002933422522,(nasLar1:0.01184368557,(rhiRox1:0.001466947339,rhiBie1:0.001485270613):1e-08):0.004416994146):1e-08):0.005101363764):0.009607852655,nomLeu3:0.01367026808):1e-08,ponAbe2:0.01377811576):0.00311815758,gorGor5:0.01041013179):0.002914479708,(panTro5:1e-08,panPan2:0.001464019964):0.001463580949,hg38:0.00147455259);
THNSL2	(((((((((((((((phaCin1:0.1061818151,sarHar1:0.09649865968):1e-08,monDom5:0.1076865427):0.1186034688,ornAna2:0.3223700468):0.2302103725,((((loxAfr3:0.04933358436,triMan1:0.06448174985):0.04147922876,proCap2:0.7678225205):1e-08,(((chrAsi1:0.1053634263,echTel2:0.1201209667):1e-08,eleEdw1:0.2010436039):0.0161355077,oryAfe1:0.07962489424):0.009419602715):0.03892996282,(dasNov3:0.2310078481,choHof2:0.122055659):0.06819342727):1e-08):0.01304564622,((((((((((((oviAri4:0.007228935059,oviCan1:0.01468868887):0.008899705998,capHir2:0.01278868267):0.006095798061,panHod1:0.03712375658):0.01673963823,(((bisBis1:0.002691012956,bosMut1:0.01630829074):1e-08,(bosInd1:0.002740929508,bosTau8:0.01090382662):1e-08):1e-08,bubBub1:0.02749140066):0.008258039312):1e-08,(odoVir1:0.01293075074,cerEla1:0.02695465123):0.02092835581):0.05349536042,(((((turTru3:0.01401647814,orcOrc1:0.01098432307):0.009513515241,delLeu1:0.02118341924):0.005459773456,lipVex1:0.0182557183):0.01325274972,phyCat1:0.07922985188):0.0118178967,(balAcu1:0.01552057589,balMys1:0.009586924152):0.01002623808):0.05661384261):0.01904947183,susScr11:0.08903813539):0.008750667018,(((camFer2:0.003841842697,camBac1:0.04010651128):1e-08,camDro1:0.01077639628):0.01121342468,vicPac2:0.01489191989):0.09357406889):0.01746802062,(((equCab3:1e-08,equPrz1:1e-08):0.006254165848,equAsi1:0.01359372923):0.036918223,cerSim1:0.03894785535):0.02429073232):1e-08,((((((myoBra1:0.005200052807,myoLuc2:0.008095734054):0.008738507994,myoDav1:0.01778231289):0.0117423048,eptFus1:0.07857962945):0.06247827781,minNat1:0.06662440561):0.04665102283,desRot1:0.1154533798):0.02364165389,(((pteAle1:0.01076317103,pteVam2:0.000232897789):0.007999101336,rouAeg1:0.02208606809):0.05564588902,(rhiSin1:0.0510631306,hipArm1:0.03989904694):0.0248416438):1e-08):0.04045862299):1e-08,(((((((lepWed1:0.01114522863,neoSch1:0.008409531907):0.01282889507,odoRosDiv1:0.02891240932):0.02148846487,((musFur1:0.02575799313,enhLut1:0.005675308157):0.02030496375,ailFul1:0.04922193339):0.01369129582):0.007018508517,(ailMel1:0.01684040875,ursMar1:0.01413156451):0.03136660246):0.01346648516,(canFam3:0.002740973636,lycPic1:1e-08):0.0811384375):0.01436980454,((felCat8:0.01193067524,aciJub1:0.01065172572):1e-08,(panTig1:0.00534319856,panPar1:0.01079815569):0.002624564964):0.06749229622):0.0317124271,(manPen1:0.02927328274,manJav1:0.03485121857):0.149266165):0.005912965153):0.02025570094,((eriEur2:0.1185852865,sorAra2:0.2100469151):0.04442674105,conCri1:0.1071441409):0.02784271462):0.01387968942):0.001078959867,((((((((((((mm10:0.01265981643,musCar1:0.01620987864):0.009280181185,musPah1:0.02913936539):0.01720815665,rn6:0.04371226791):0.03672796553,merUng1:0.09819276781):0.00431605211,((criGri1:0.03755164071,mesAur1:0.04058844854):0.007989731383,micOch1:0.08174166502):0.02414217863):0.05832030665,nanGal1:0.7256032681):0.02570626622,jacJac1:0.1514070269):0.01292077177,(casCan1:0.0785223556,dipOrd2:0.1728108832):0.007466363499):0.005584105731,((hetGla2:0.04919830395,fukDam1:0.05037862267):0.05227438969,((chiLan1:0.05737726293,octDeg1:0.09056421098):0.002250845074,cavPor3:0.1065236505):0.009518607792):0.1083552518):0.01029546317,(speTri2:0.02497498077,marMar1:0.0151828528):0.1776403248):0.01820523316,(oryCun2:0.08253673114,ochPri3:0.1162648296):0.07362867504):1e-08,tupChi1:0.1553392016):0.00264857595):0.009138826177,galVar1:0.1051705625):0.008948533518,((micMur3:0.0283567629,proCoq1:0.04523718439):0.01012965506,otoGar3:0.1648541724):0.03343566976):1e-08,tarSyr2:0.1709308278):0.04970243689,((calJac3:0.02166247886,aotNan1:0.02199128449):1e-08,(saiBol1:0.02396711529,cebCap1:0.01467772566):0.003856401847):0.02905282563):0.01084975602,(((((rheMac8:0.005256521266,macFas5:1e-08):1e-08,macNem1:0.005234130123):0.002610008125,(papAnu3:0.002607336537,(manLeu1:0.007891761685,cerAty1:0.005827018215):1e-08):1e-08):1e-08,chlSab2:0.005221065142):0.002603232873,((colAng1:0.00779869196,pilTep1:0.002591547494):1e-08,(nasLar1:0.007813176914,(rhiRox1:0.002591587474,rhiBie1:0.002594340405):0.002577444327):0.007816978804):0.01577112072):0.005288505505):0.007888509623,nomLeu3:0.0210442062):0.005980671487,ponAbe2:0.01277171881):0.01526867532,gorGor5:0.005275921578):0.0025010615,(panTro5:1e-08,panPan2:0.005176510523):1e-08,hg38:0.01044025256);
THOC1	(((((((((((((((phaCin1:0.04198089517,sarHar1:0.009646701715):0.01088820868,monDom5:0.009705240299):0.1014244497,ornAna2:0.2802309239):0.1123270383,((((loxAfr3:0.03214871837,triMan1:0.02116063244):1e-08,proCap2:0.09082394794):0.01013895047,(((chrAsi1:0.02133397643,echTel2:0.1765147408):0.02304427553,eleEdw1:0.06873947435):0.008705888276,oryAfe1:0.02094238918):0.01084056419):0.02116317042,(dasNov3:0.03151362036,choHof2:0.03105451431):0.01044011562):1e-08):1e-08,((((((((((((oviAri4:1e-08,oviCan1:1e-08):1e-08,capHir2:0.0103549534):1e-08,panHod1:1e-08):0.01031358781,(((bisBis1:1e-08,bosMut1:1e-08):1e-08,(bosInd1:1e-08,bosTau8:0.01031094278):1e-08):0.01024292321,bubBub1:1e-08):1e-08):0.01026994113,(odoVir1:0.01033502859,cerEla1:1e-08):1e-08):0.02972290453,(((((turTru3:1e-08,orcOrc1:1e-08):0.01014032808,delLeu1:1e-08):0.0101726659,lipVex1:0.01020667944):0.01023678511,phyCat1:0.02042072606):1e-08,(balAcu1:0.01019171067,balMys1:1e-08):1e-08):0.01340593946):0.009073259443,susScr11:0.02085879781):1e-08,(((camFer2:0.01054041666,camBac1:0.01085190794):1e-08,camDro1:1e-08):1e-08,vicPac2:1e-08):0.05533170467):1e-08,(((equCab3:1e-08,equPrz1:1e-08):1e-08,equAsi1:1e-08):0.03178630842,cerSim1:0.009902355618):0.0212167779):1e-08,((((((myoBra1:1e-08,myoLuc2:1e-08):0.02123373517,myoDav1:0.02169114559):0.02131465052,eptFus1:0.010347288):0.01056055748,minNat1:0.02124786315):1e-08,desRot1:0.04390835781):1e-08,(((pteAle1:1e-08,pteVam2:1e-08):1e-08,rouAeg1:0.0104090609):0.01913239797,(rhiSin1:0.01025866329,hipArm1:1e-08):0.03017293466):0.01381313181):1e-08):1e-08,(((((((lepWed1:0.03642744186,neoSch1:1e-08):0.01052857009,odoRosDiv1:1e-08):0.0104336194,((musFur1:0.01067309345,enhLut1:1e-08):0.03243450349,ailFul1:0.01047021778):1e-08):1e-08,(ailMel1:0.01038210711,ursMar1:0.03212994024):1e-08):0.02115387124,(canFam3:1e-08,lycPic1:1e-08):0.01049325286):1e-08,((felCat8:1e-08,aciJub1:1e-08):1e-08,(panTig1:1e-08,panPar1:1e-08):1e-08):0.02125821332):1e-08,(manPen1:0.01049868899,manJav1:1e-08):0.1212609133):1e-08):0.02102791097,((eriEur2:0.1148627284,sorAra2:0.05023270874):0.01609987721,conCri1:0.04365100423):1e-08):1e-08):1e-08,((((((((((((mm10:1e-08,musCar1:1e-08):1e-08,musPah1:1e-08):0.03143016275,rn6:0.019882736):0.01849645119,merUng1:0.04215324737):0.02004428095,((criGri1:0.05220370452,mesAur1:0.009772293222):0.02112967345,micOch1:0.03042417783):0.009486197892):0.1097419876,nanGal1:0.0324126264):0.03608430943,jacJac1:0.1298194477):0.0145913543,(casCan1:0.01047301317,dipOrd2:0.05874940537):1e-08):0.01075243358,((hetGla2:0.0380206219,fukDam1:0.04538332542):0.02588988457,((chiLan1:1e-08,octDeg1:0.03119505066):0.02089524096,cavPor3:0.01038782828):0.02002360534):0.05334589511):1e-08,(speTri2:0.01064723025,marMar1:1e-08):0.1055390421):1e-08,(oryCun2:0.02301709254,ochPri3:0.009546763975):0.06703931894):1e-08,tupChi1:0.04361349989):1e-08):1e-08,galVar1:0.02090720074):0.01059038469,((micMur3:0.03291226789,proCoq1:0.0105291725):0.01030874449,otoGar3:0.04569984127):1e-08):1e-08,tarSyr2:0.03362675922):0.02144973827,((calJac3:0.03144379969,aotNan1:1e-08):1e-08,(saiBol1:0.01034530033,cebCap1:0.01035153134):1e-08):0.0104017603):1e-08,(((((rheMac8:1e-08,macFas5:1e-08):1e-08,macNem1:1e-08):1e-08,(papAnu3:1e-08,(manLeu1:1e-08,cerAty1:1e-08):0.01039031763):1e-08):1e-08,chlSab2:1e-08):1e-08,((colAng1:1e-08,pilTep1:1e-08):1e-08,(nasLar1:0.01069624466,(rhiRox1:1e-08,rhiBie1:1e-08):1e-08):1e-08):1e-08):1e-08):1e-08,nomLeu3:1e-08):1e-08,ponAbe2:0.01042034335):0.01029900914,gorGor5:1e-08):1e-08,(panTro5:1e-08,panPan2:1e-08):1e-08,hg38:1e-08);
THOC2	(((((((((((((((phaCin1:0.01810134354,sarHar1:0.05629287319):0.006233620657,monDom5:0.0488434303):0.07523083091,ornAna2:0.06993235609):0.3216319056,((((loxAfr3:0.02931261038,triMan1:0.00314098864):0.003071525874,proCap2:0.06588165052):0.003429543921,(((chrAsi1:0.03010805715,echTel2:0.1678743762):0.0171752175,eleEdw1:0.06002788006):0.004330865312,oryAfe1:0.03882329037):0.002449829089):0.006665800385,dasNov3:0.02801921964):0.003509336131):1e-08,((((((((((((oviAri4:1e-08,oviCan1:0.0033287047):1e-08,capHir2:1e-08):1e-08,panHod1:0.003025034207):1e-08,(((bisBis1:1e-08,bosMut1:1e-08):1e-08,(bosInd1:1e-08,bosTau8:1e-08):1e-08):1e-08,bubBub1:0.003025581115):1e-08):0.003046141663,(odoVir1:1e-08,cerEla1:1e-08):1e-08):0.006694084709,(((((turTru3:1e-08,orcOrc1:1e-08):1e-08,delLeu1:1e-08):0.006122649007,lipVex1:1e-08):0.02037782138,phyCat1:1e-08):0.00337726285,(balAcu1:0.01229728272,balMys1:1e-08):0.003011910262):0.009462885422):1e-08,susScr11:0.009789061697):1e-08,(((camFer2:1e-08,camBac1:1e-08):1e-08,camDro1:1e-08):1e-08,vicPac2:0.003006554673):0.02145645076):1e-08,(((equCab3:1e-08,equPrz1:1e-08):1e-08,equAsi1:1e-08):0.008667843159,cerSim1:0.01624642766):0.009265802065):1e-08,((((((myoBra1:0.0210916356,myoLuc2:1e-08):1e-08,myoDav1:0.009070551725):1e-08,eptFus1:0.002971241719):0.008931576007,minNat1:1e-08):0.002346859809,desRot1:0.06065993697):0.02884820646,(((pteAle1:0.003058924722,pteVam2:1e-08):0.003096952893,rouAeg1:0.003001477051):0.00620349826,(rhiSin1:0.009252625674,hipArm1:0.0281320911):0.009213097938):1e-08):0.00363072351):0.002767342968,(((((((lepWed1:1e-08,neoSch1:1e-08):1e-08,odoRosDiv1:1e-08):0.006043235289,((musFur1:1e-08,enhLut1:1e-08):1e-08,ailFul1:0.003017702401):0.003048160592):1e-08,(ailMel1:0.003043992363,ursMar1:0.00776333287):0.003023821217):1e-08,(canFam3:0.003136899882,lycPic1:1e-08):1e-08):0.003100663703,((felCat8:1e-08,aciJub1:1e-08):1e-08,(panTig1:1e-08,panPar1:1e-08):1e-08):0.01243384467):0.006418038169,manJav1:0.05361931083):1e-08):0.002817840997,((eriEur2:0.09184748872,sorAra2:0.03488140028):0.01074592273,conCri1:0.0271184733):0.00514346242):1e-08):0.00684659724,(((((((((((mm10:0.002879849833,musCar1:0.002880917674):0.002888306758,musPah1:1e-08):0.01234284586,rn6:0.005893733949):0.01552427487,((criGri1:0.06625003319,mesAur1:0.01504438052):0.003402543966,micOch1:0.01223840012):0.008951870721):0.02431636549,nanGal1:0.02420225207):0.008623041321,jacJac1:0.0439245727):0.01882689395,(casCan1:0.03163131991,dipOrd2:0.05100190583):1e-08):1e-08,((hetGla2:0.06416669379,fukDam1:1e-08):0.003034502314,((chiLan1:0.006080987879,octDeg1:0.01235850059):1e-08,cavPor3:0.02859517155):0.006148952541):0.00930983979):0.003237024028,(speTri2:1e-08,marMar1:1e-08):0.01240984334):1e-08,(oryCun2:0.02287381188,ochPri3:0.01724879016):0.04151014568):1e-08,tupChi1:0.01363285303):1e-08):1e-08,galVar1:0.04339213767):1e-08,((micMur3:1e-08,proCoq1:0.009132376029):0.01529542018,otoGar3:0.03514518654):1e-08):0.003752243819,tarSyr2:0.01360250674):0.01171292862,((calJac3:0.01781506471,aotNan1:0.01517416551):0.004030333926,(saiBol1:1e-08,cebCap1:0.006091125183):1e-08):0.009175998559):1e-08,(((((rheMac8:1e-08,macFas5:1e-08):1e-08,macNem1:1e-08):1e-08,(papAnu3:1e-08,(manLeu1:1e-08,cerAty1:1e-08):1e-08):1e-08):1e-08,chlSab2:1e-08):1e-08,((colAng1:1e-08,pilTep1:0.003046644286):1e-08,(nasLar1:0.003063345221,(rhiRox1:1e-08,rhiBie1:0.003980857492):1e-08):1e-08):1e-08):1e-08):1e-08,nomLeu3:0.003068761698):1e-08,ponAbe2:1e-08):1e-08,gorGor5:1e-08):1e-08,(panTro5:1e-08,panPan2:1e-08):1e-08,hg38:1e-08);
THOC3	((((((((((((((phaCin1:0.07075384037,sarHar1:0.2050165514):1e-08,monDom5:0.0308565183):0.398987714,((((loxAfr3:0.01301215126,triMan1:1e-08):1e-08,proCap2:0.08241223948):1e-08,(((chrAsi1:0.06863881272,echTel2:0.1327906793):0.03273100386,eleEdw1:0.1307815748):1e-08,oryAfe1:0.02914158708):0.01039083675):0.03932547511,(dasNov3:0.03900393941,choHof2:0.02517986979):0.02623103144):1e-08):1e-08,((((((((((((oviAri4:1e-08,oviCan1:1e-08):0.09195702353,capHir2:1e-08):1e-08,panHod1:1e-08):1e-08,(((bisBis1:1e-08,bosMut1:1e-08):1e-08,(bosInd1:0.07488120686,bosTau8:1e-08):1e-08):1e-08,bubBub1:1e-08):0.02461087067):0.009884480561,(odoVir1:1e-08,cerEla1:1e-08):0.003312711614):0.05225161385,(((((turTru3:1e-08,orcOrc1:1e-08):0.01242359936,delLeu1:0.01259359382):0.01261094362,lipVex1:1e-08):1e-08,phyCat1:1e-08):0.01255337645,(balAcu1:1e-08,balMys1:1e-08):1e-08):0.02587440392):1e-08,susScr11:0.02577218986):1e-08,(((camFer2:1e-08,camBac1:1e-08):0.03717160435,camDro1:1e-08):1e-08,vicPac2:0.02654787594):0.07229685696):0.01316567731,(((equCab3:1e-08,equPrz1:1e-08):0.01258473878,equAsi1:1e-08):0.02559809553,cerSim1:1e-08):1e-08):0.02666388565,((((((myoBra1:1e-08,myoLuc2:0.01328227805):1e-08,myoDav1:1e-08):0.01328773569,eptFus1:0.02655766305):0.02630457181,minNat1:0.09646443213):1e-08,desRot1:0.02545313754):0.01206286766,(((pteAle1:1e-08,pteVam2:1e-08):1e-08,rouAeg1:0.02631930411):0.05053656724,(rhiSin1:0.01703183341,hipArm1:0.01131490557):0.04616135132):1e-08):0.01178892161):0.01200837988,(((((((lepWed1:1e-08,neoSch1:1e-08):1e-08,odoRosDiv1:1e-08):1e-08,((musFur1:1e-08,enhLut1:0.01248440159):1e-08,ailFul1:0.01261428743):1e-08):1e-08,(ailMel1:1e-08,ursMar1:1e-08):0.02611099697):0.01260256353,(canFam3:1e-08,lycPic1:1e-08):0.01349668778):1e-08,((felCat8:0.01185359331,aciJub1:0.6660761544):1e-08,(panTig1:1.145118407,panPar1:1e-08):1e-08):0.02402332594):1e-08,(manPen1:1e-08,manJav1:1e-08):0.026368961):1e-08):1e-08,(sorAra2:0.1364020596,conCri1:0.01427481601):0.01177977479):0.01153730026):0.01151437968,((((((((((((mm10:0.02444565158,musCar1:1e-08):0.02400447151,musPah1:0.03646917928):0.02913282197,rn6:0.04453553042):1e-08,merUng1:0.06737727882):0.04246289334,((criGri1:0.009655043044,mesAur1:0.02650194714):1e-08,micOch1:0.07726404333):0.09093834533):1e-08,nanGal1:0.1225221335):0.02100945847,jacJac1:0.1492087705):0.01720637074,(casCan1:0.03879698104,dipOrd2:0.619118007):1e-08):0.02662135896,((hetGla2:0.01237044882,fukDam1:1e-08):0.01257404788,((chiLan1:0.02577056055,octDeg1:0.01238566033):1e-08,cavPor3:0.01786396024):0.01274618585):1e-08):1e-08,(speTri2:0.01257266688,marMar1:1e-08):0.01259626454):1e-08,(oryCun2:0.03684393848,ochPri3:0.08982803122):0.03699367031):1e-08,tupChi1:0.2198000752):1e-08):1e-08,galVar1:0.07907470426):1e-08,((micMur3:0.02619913715,proCoq1:0.01281844851):0.01259826832,otoGar3:0.02618966183):1e-08):0.01294482653,tarSyr2:0.06345762996):9.585867189e-05,(aotNan1:0.01270366289,saiBol1:1e-08):0.04114580743):1e-08,(((((rheMac8:1e-08,macFas5:1e-08):1e-08,macNem1:1e-08):1e-08,(papAnu3:1e-08,(manLeu1:1e-08,cerAty1:1e-08):1e-08):0.01241962975):1e-08,chlSab2:0.0129294716):1e-08,((colAng1:0.01243894666,pilTep1:1e-08):1e-08,(nasLar1:1e-08,(rhiRox1:1e-08,rhiBie1:1e-08):1e-08):1e-08):1e-08):0.01270993701):1e-08,nomLeu3:0.02589560145):1e-08,ponAbe2:0.01251841362):1e-08,gorGor5:1e-08):1e-08,(panTro5:1e-08,panPan2:1e-08):1e-08,hg38:1e-08);
THOC5	((((((((((((((phaCin1:0.05764706484,sarHar1:0.05899943734):0.03771194338,monDom5:0.1438092251):1.357243468,(((loxAfr3:0.05631809937,triMan1:0.02659930059):0.1015518416,(((chrAsi1:0.2483706375,echTel2:0.4195475154):0.04155474769,eleEdw1:0.2554477622):0.06073779707,oryAfe1:0.08019905969):1e-08):0.009568725163,(dasNov3:0.191164044,choHof2:0.1837658061):0.02217422341):0.04085591155):1e-08,((((((((((((oviAri4:1e-08,oviCan1:0.1215297321):1e-08,capHir2:1e-08):1e-08,panHod1:0.007987005497):1e-08,(((bisBis1:1e-08,bosMut1:1e-08):1e-08,(bosInd1:1e-08,bosTau8:1e-08):1e-08):0.007925471268,bubBub1:1e-08):1e-08):1e-08,(odoVir1:0.1636135349,cerEla1:0.008202589204):0.007953650872):0.2395313085,(((((turTru3:1e-08,orcOrc1:1e-08):0.03332256703,delLeu1:1e-08):0.05016066486,lipVex1:0.01664966138):1e-08,phyCat1:0.04880406726):1e-08,(balAcu1:0.05044540987,balMys1:1e-08):1e-08):1e-08):0.02719459491,susScr11:0.09144888255):1e-08,(((camFer2:1e-08,camBac1:1e-08):1e-08,camDro1:1e-08):0.03543707918,vicPac2:1e-08):0.1114836243):1e-08,(((equCab3:1e-08,equPrz1:1e-08):1e-08,equAsi1:1e-08):1e-08,cerSim1:0.06931395239):1e-08):1e-08,((((((myoBra1:0.1800296181,myoLuc2:0.03853601865):1e-08,myoDav1:0.05392809891):0.0476385195,eptFus1:0.02829371101):0.07135306621,minNat1:0.02034794035):0.01861676271,desRot1:0.08846772823):0.05691968702,(((pteAle1:1e-08,pteVam2:1e-08):0.03505230825,rouAeg1:0.1390113429):0.03858900601,(rhiSin1:0.09141011804,hipArm1:0.03583251981):0.05148798985):1e-08):1e-08):1e-08,(((((((lepWed1:1e-08,neoSch1:1e-08):1e-08,odoRosDiv1:1e-08):1e-08,((musFur1:1e-08,enhLut1:1e-08):1e-08,ailFul1:0.2931865925):0.01785043115):0.01783356719,(ailMel1:0.0175277365,ursMar1:1e-08):1e-08):0.01898163232,(canFam3:1e-08,lycPic1:1e-08):0.01877236611):0.02305223368,((felCat8:0.01956477033,aciJub1:1e-08):1e-08,(panTig1:0.01842405921,panPar1:1e-08):1e-08):0.03477655793):0.01769975537,(manPen1:1e-08,manJav1:1e-08):0.2777942226):1e-08):1e-08,((eriEur2:0.3166599683,sorAra2:0.1993908908):0.03953968467,conCri1:0.0308057613):0.07440596423):0.02401422514):0.02739835561,((((((((((((mm10:0.01507973436,musCar1:1e-08):0.04232509168,musPah1:0.0259707963):1e-08,rn6:0.07906540711):1e-08,merUng1:0.04444008713):0.04639889112,((criGri1:0.05343045141,mesAur1:1e-08):1e-08,micOch1:0.09589354426):1e-08):0.07848990232,nanGal1:0.08385571593):0.04705990554,jacJac1:0.2497194212):0.02149988367,(casCan1:0.3331992218,dipOrd2:0.427624889):1e-08):0.02406565745,((hetGla2:0.06836266658,fukDam1:0.3448051854):0.02283591974,((chiLan1:1e-08,octDeg1:0.1526746008):0.01304021445,cavPor3:0.1765622568):0.003525472576):0.05149767462):0.02337733044,(speTri2:0.01941401488,marMar1:0.001072089465):0.2750801498):1e-08,(oryCun2:0.1699456035,ochPri3:0.1413058838):0.1260465416):1e-08,tupChi1:0.1188620113):0.01567205402):1e-08,galVar1:0.1129042786):1e-08,((micMur3:0.1019766685,proCoq1:0.1530384653):1e-08,otoGar3:0.08786765022):1e-08):1e-08,tarSyr2:0.1385745725):1e-08,((calJac3:0.06995687383,aotNan1:0.01629917235):0.01642770401,(saiBol1:1e-08,cebCap1:1e-08):1e-08):1e-08):1e-08,(((((rheMac8:1e-08,macFas5:1e-08):1e-08,macNem1:0.1397971177):1e-08,(papAnu3:1e-08,(manLeu1:1e-08,cerAty1:0.01699663775):1e-08):1e-08):1e-08,chlSab2:1e-08):1e-08,((colAng1:1e-08,pilTep1:1e-08):0.0147026279,(nasLar1:0.0411441793,(rhiRox1:0.01488867606,rhiBie1:1e-08):1e-08):0.01505592612):0.03335886387):1e-08):1e-08,nomLeu3:0.03331473798):1e-08,ponAbe2:0.01793600076):1e-08,gorGor5:1e-08):1e-08,(panTro5:1e-08,panPan2:1e-08):1e-08,hg38:1e-08);
THOC6	(((((((((((((((phaCin1:0.01248347162,sarHar1:0.00458582056):0.005049600662,monDom5:0.01373113175):1e-08,ornAna2:0.1559083827):0.1261656944,((((loxAfr3:0.01844264349,triMan1:0.007266701694):1e-08,proCap2:0.03460890192):0.003668890264,(((chrAsi1:0.01725316396,echTel2:0.06466896231):1e-08,eleEdw1:0.04459211941):0.005504499048,oryAfe1:0.03075317948):1e-08):0.009825631641,(dasNov3:0.02464699287,choHof2:0.01828534506):0.01103817502):0.00490166062):1e-08,((((((((((((oviAri4:1e-08,oviCan1:0.009798515288):0.003588218575,capHir2:1e-08):1e-08,panHod1:0.007255109854):0.003590473509,(((bisBis1:1e-08,bosMut1:0.007195435197):1e-08,(bosInd1:1e-08,bosTau8:1e-08):1e-08):1e-08,bubBub1:1e-08):1e-08):1e-08,(odoVir1:0.00357978651,cerEla1:1e-08):1e-08):0.02635819879,((((orcOrc1:1e-08,delLeu1:1e-08):1e-08,lipVex1:1e-08):1e-08,phyCat1:1e-08):0.00358880629,(balAcu1:1e-08,balMys1:0.003593924814):1e-08):0.01495118506):0.001951350453,susScr11:0.01884175473):0.001749856259,(((camFer2:0.004276243524,camBac1:0.003664825952):1e-08,camDro1:1e-08):1e-08,vicPac2:0.003593460092):0.01086687086):0.003733161821,(((equCab3:1e-08,equPrz1:1e-08):1e-08,equAsi1:0.003629653281):0.01120443913,cerSim1:0.01897495926):0.003569027737):1e-08,((((((myoBra1:0.003762018414,myoLuc2:1e-08):0.003747978547,myoDav1:0.007423605362):0.007725387124,eptFus1:0.003405746075):0.0139946202,minNat1:0.01328214449):0.00746167245,desRot1:0.02136438291):0.01641573083,(((pteAle1:1e-08,pteVam2:1e-08):0.003613030813,rouAeg1:1e-08):0.01466670818,(rhiSin1:0.01854390977,hipArm1:0.007523614904):0.007283405726):1e-08):0.007404539504):1e-08,(((((((lepWed1:0.003657681408,neoSch1:0.003639201368):0.003627333591,odoRosDiv1:1e-08):1e-08,((musFur1:1e-08,enhLut1:0.003618779189):1e-08,ailFul1:0.003643461375):1e-08):1e-08,(ailMel1:0.01887976303,ursMar1:0.003624149887):1e-08):0.003651094084,(canFam3:1e-08,lycPic1:1e-08):0.01842327803):1e-08,((felCat8:1e-08,aciJub1:0.005258913932):1e-08,(panTig1:0.007952246344,panPar1:1e-08):0.003605147981):0.02249445621):1e-08,(manPen1:0.003320645747,manJav1:0.007504192035):0.02310260984):1e-08):1e-08,((eriEur2:0.07080107219,sorAra2:0.05671539283):0.01684246551,conCri1:0.02369789049):0.002867211721):0.0036641402):0.003697605396,((((((((((((mm10:1e-08,musCar1:1e-08):1e-08,musPah1:1e-08):0.01515572601,rn6:0.003933113797):1e-08,merUng1:0.02290711504):1e-08,((criGri1:0.009591203654,mesAur1:0.00519801835):0.007138338848,micOch1:0.01536074565):0.01517145982):0.01006257037,nanGal1:0.04343315793):0.01618513255,jacJac1:0.03677165168):0.01598854335,(casCan1:0.01551608794,dipOrd2:0.03920691255):0.005776242699):1e-08,((hetGla2:0.01096774099,fukDam1:0.01109541794):0.003680785589,((chiLan1:0.01916793439,octDeg1:0.01632745643):1e-08,cavPor3:0.01897641017):1e-08):0.02378768506):1e-08,(speTri2:1e-08,marMar1:0.00366392697):0.01676535348):0.01364765599,(oryCun2:0.01539897415,ochPri3:0.03043447451):0.02280890038):1e-08,tupChi1:0.05596126222):1e-08):0.007294113593,galVar1:0.03208682097):0.01195806072,((micMur3:0.01108335448,proCoq1:1e-08):1e-08,otoGar3:0.03485068633):1e-08):0.007567477591,tarSyr2:0.03039168134):0.01108271757,((calJac3:0.003667019877,aotNan1:0.003717418612):1e-08,(saiBol1:0.007410074613,cebCap1:1e-08):0.0113027242):1e-08):0.01520209223,(((((rheMac8:1e-08,macFas5:1e-08):1e-08,macNem1:1e-08):1e-08,(papAnu3:1e-08,(manLeu1:1e-08,cerAty1:0.003645176404):1e-08):1e-08):1e-08,chlSab2:0.0110546446):1e-08,((colAng1:0.007510855505,pilTep1:0.003655873393):1e-08,(nasLar1:1e-08,(rhiRox1:1e-08,rhiBie1:1e-08):1e-08):1e-08):0.003645338262):1e-08):0.003662355095,nomLeu3:0.01490346908):1e-08,ponAbe2:0.003900854564):1e-08,gorGor5:1e-08):0.003654256536,(panTro5:1e-08,panPan2:1e-08):1e-08,hg38:0.00364939246);
THOC7	((((((((((((((phaCin1:0.005902288889,sarHar1:0.008107803008):1e-08,monDom5:0.007238882621):0.0740846948,((((loxAfr3:1e-08,triMan1:0.007589691072):1e-08,proCap2:0.01910632871):0.008726028593,(((chrAsi1:0.02608735237,echTel2:0.04417246687):0.008241896526,eleEdw1:0.02303733904):1e-08,oryAfe1:0.01325248497):1e-08):1e-08,(dasNov3:1e-08,choHof2:0.006402681096):0.006441591409):1e-08):1e-08,((((((((((((oviAri4:1e-08,oviCan1:0.007683884663):1e-08,capHir2:1e-08):1e-08,panHod1:1e-08):1e-08,(((bisBis1:1e-08,bosMut1:1e-08):1e-08,(bosInd1:1e-08,bosTau8:1e-08):1e-08):1e-08,bubBub1:1e-08):1e-08):1e-08,(odoVir1:1e-08,cerEla1:1e-08):1e-08):0.006626426889,(((((turTru3:1e-08,orcOrc1:1e-08):1e-08,delLeu1:1e-08):1e-08,lipVex1:0.007207360044):0.03827959647,phyCat1:0.007802166561):1e-08,(balAcu1:1e-08,balMys1:1e-08):1e-08):0.007169327071):1e-08,susScr11:0.03822788822):1e-08,(((camFer2:1e-08,camBac1:1e-08):1e-08,camDro1:1e-08):0.007766576377,vicPac2:1e-08):1e-08):1e-08,(((equCab3:1e-08,equPrz1:1e-08):1e-08,equAsi1:1e-08):1e-08,cerSim1:1e-08):0.006626567083):1e-08,((((((myoBra1:0.007594129858,myoLuc2:1e-08):1e-08,myoDav1:1e-08):1e-08,eptFus1:0.007759638704):0.007596634018,minNat1:0.007595891126):1e-08,desRot1:0.03170353941):1e-08,(((pteAle1:1e-08,pteVam2:1e-08):0.006501502848,rouAeg1:0.0064985326):1e-08,(rhiSin1:1e-08,hipArm1:0.0076810866):1e-08):1e-08):0.007561273481):1e-08,(((((((lepWed1:1e-08,neoSch1:1e-08):1e-08,odoRosDiv1:1e-08):1e-08,((musFur1:1e-08,enhLut1:1e-08):1e-08,ailFul1:1e-08):1e-08):1e-08,(ailMel1:0.007703118236,ursMar1:0.007752001848):0.007445958717):0.01135309704,(canFam3:1e-08,lycPic1:1e-08):0.023638502):0.001823868832,((felCat8:1e-08,aciJub1:1e-08):1e-08,(panTig1:1e-08,panPar1:1e-08):1e-08):0.007543684725):0.006554095839,(manPen1:1e-08,manJav1:1e-08):0.02281176748):1e-08):1e-08,((eriEur2:1e-08,sorAra2:0.009771083278):1e-08,conCri1:0.01314818117):1e-08):1e-08):1e-08,((((((((((((mm10:1e-08,musCar1:0.006499854988):1e-08,musPah1:0.006783281614):1e-08,rn6:0.01339746708):1e-08,merUng1:0.006602734146):1e-08,((criGri1:1e-08,mesAur1:0.00780951889):0.007809487186,micOch1:0.03344119595):1e-08):0.02176967551,nanGal1:0.01396558137):0.005057595087,jacJac1:0.08511047566):1e-08,(casCan1:1e-08,dipOrd2:0.1811453182):1e-08):1e-08,((hetGla2:0.006414479438,fukDam1:0.01510821945):0.01319013005,((chiLan1:0.01554853065,octDeg1:0.04966072224):1e-08,cavPor3:0.01387692352):1e-08):0.006630596782):1e-08,(speTri2:1e-08,marMar1:1e-08):1e-08):1e-08,(oryCun2:1e-08,ochPri3:0.01206062868):0.01304068381):1e-08,tupChi1:1e-08):0.006626790722):1e-08,galVar1:0.03308067124):1e-08,((micMur3:0.03005376767,proCoq1:0.006442317793):1e-08,otoGar3:0.02070992964):1e-08):0.006626057303,tarSyr2:0.006696467221):1e-08,(aotNan1:1e-08,(saiBol1:1e-08,cebCap1:1e-08):0.006608731869):0.006502790379):1e-08,(((((rheMac8:0.03582516685,macFas5:1e-08):1e-08,macNem1:1e-08):1e-08,(papAnu3:1e-08,(manLeu1:1e-08,cerAty1:1e-08):1e-08):1e-08):1e-08,chlSab2:1e-08):0.006502656161,((colAng1:1e-08,pilTep1:1e-08):1e-08,(nasLar1:1e-08,(rhiRox1:1e-08,rhiBie1:0.02147951988):1e-08):1e-08):1e-08):1e-08):1e-08,nomLeu3:1e-08):1e-08,ponAbe2:1e-08):1e-08,gorGor5:1e-08):1e-08,(panTro5:1e-08,panPan2:1e-08):1e-08,hg38:1e-08);
THOP1	(((((((((((((((phaCin1:0.1111465277,sarHar1:0.07212081236):1e-08,monDom5:0.07120889886):0.5544942081,ornAna2:0.3209162631):0.4567112485,(((triMan1:0.08725520033,proCap2:0.3549941617):0.0672901491,(((chrAsi1:0.328590159,echTel2:0.1489899488):0.1900764697,eleEdw1:0.1800360355):0.08182485918,oryAfe1:0.2062544539):0.07070779469):0.210929358,(dasNov3:0.6133114309,choHof2:0.5649498565):0.1765420772):1e-08):0.04349204433,((((((((((((oviAri4:1e-08,oviCan1:0.04437016429):1e-08,capHir2:1e-08):1e-08,panHod1:1e-08):1e-08,(((bisBis1:1e-08,bosMut1:1e-08):1e-08,(bosInd1:1e-08,bosTau8:1e-08):1e-08):1e-08,bubBub1:1e-08):1e-08):1e-08,(odoVir1:1e-08,cerEla1:1e-08):1e-08):0.05451466023,((((orcOrc1:0.02535035422,delLeu1:1e-08):0.02552335991,lipVex1:1e-08):0.02598534778,phyCat1:1e-08):1e-08,(balAcu1:1e-08,balMys1:1e-08):0.05253337138):0.1075274146):1e-08,susScr11:0.0764823165):1e-08,(((camFer2:1e-08,camBac1:1e-08):1e-08,camDro1:1e-08):1e-08,vicPac2:1e-08):0.1054626124):0.1372006629,(((equCab3:1e-08,equPrz1:1e-08):1e-08,equAsi1:0.0255651971):0.07932215209,cerSim1:0.1173948272):1e-08):1e-08,((((((myoBra1:1e-08,myoLuc2:1e-08):1e-08,myoDav1:1e-08):0.04962280713,eptFus1:0.05028976597):0.0510813203,minNat1:1e-08):1e-08,desRot1:0.07514379973):0.1068134166,(((pteAle1:0.02604026383,pteVam2:1e-08):0.09579614332,rouAeg1:0.09137083572):0.2281925334,(rhiSin1:0.05145036158,hipArm1:0.05253015686):0.1049784936):0.02409426224):0.02699744609):1e-08,(((((((lepWed1:1e-08,neoSch1:1e-08):0.05102186283,odoRosDiv1:0.02654824955):1e-08,((musFur1:0.1078109593,enhLut1:0.08187874308):0.01932232063,ailFul1:0.07547717602):1e-08):1e-08,(ailMel1:0.04951398787,ursMar1:0.02656078502):1e-08):0.02599554677,(canFam3:1e-08,lycPic1:1e-08):0.0252106518):1e-08,((felCat8:1e-08,aciJub1:1e-08):1e-08,(panTig1:1e-08,panPar1:1e-08):1e-08):0.1297185143):1e-08,(manPen1:1e-08,manJav1:1e-08):0.1338794183):0.1080446226):0.02737923339,((eriEur2:2.11205142,sorAra2:0.2986826631):0.2162287346,conCri1:0.08030726236):1e-08):0.1072965947):0.0038932106,((((((((((((mm10:1e-08,musCar1:1e-08):1e-08,musPah1:0.04832732388):0.05177875101,rn6:0.1084968042):0.06056868108,merUng1:0.07001423888):0.05908880214,(mesAur1:0.1206207113,micOch1:0.1418047843):0.0687452085):0.1212050198,nanGal1:0.5555400583):0.05557392168,jacJac1:0.129630973):0.02376011177,(casCan1:0.1373864226,dipOrd2:0.359122592):0.03218746223):1e-08,((hetGla2:0.1104193352,fukDam1:0.1315496137):1e-08,((chiLan1:0.1008297776,octDeg1:1e-08):0.109735126,cavPor3:0.2337158358):0.05319829032):0.2577032105):0.08229107127,(speTri2:1e-08,marMar1:0.02559386624):0.07748018946):0.03392978791,ochPri3:0.6140774104):1e-08,tupChi1:0.2973492435):1e-08):0.01826507888,galVar1:0.4968342943):0.1482363951,((micMur3:0.5578277775,proCoq1:0.09444870843):0.04743117697,otoGar3:0.2392370739):0.5098846558):1e-08,tarSyr2:0.4372576844):0.1236600127,((calJac3:1e-08,aotNan1:0.4141432269):1e-08,(saiBol1:0.02988029009,cebCap1:0.008043735961):0.3078771115):0.4441528548):0.3965490567,(((((rheMac8:0.005097436311,macFas5:1e-08):1e-08,macNem1:0.005103206374):0.005083146715,(papAnu3:0.005061623665,(manLeu1:1e-08,cerAty1:0.005111685515):1e-08):1e-08):0.01544482925,chlSab2:0.01010246971):1e-08,((colAng1:0.005054077473,pilTep1:1e-08):1e-08,(rhiRox1:1e-08,rhiBie1:1e-08):0.01029431261):1e-08):0.02641005202):1e-08,nomLeu3:0.00508207514):1e-08,ponAbe2:0.02637295485):0.005444804132,gorGor5:0.1076631966):1e-08,(panTro5:0.127003465,panPan2:0.005931903719):0.00470891918,hg38:0.01522062887);
THPO	(((((((((((((((phaCin1:0.1744938907,sarHar1:0.4864679826):0.03390104321,monDom5:0.2287774567):1.258137381,ornAna2:0.9731418386):0.111295497,((((loxAfr3:0.08992769829,triMan1:0.08593494486):0.02214039945,proCap2:0.4117675634):0.03784130832,(((chrAsi1:0.1166882644,echTel2:0.2412780829):0.006352588808,eleEdw1:0.2402323455):0.01659739065,oryAfe1:0.14028315):0.004086676804):0.06397694964,(dasNov3:0.13401524,choHof2:0.1018212291):0.06586341872):0.0006909830237):0.0215446263,((((((((((((oviAri4:1e-08,oviCan1:0.005844243715):0.002484513494,capHir2:0.002446682987):0.004572612873,panHod1:0.02780375538):0.007791735508,(((bisBis1:0.01717648121,bosMut1:0.006727510303):0.01650570981,(bosInd1:0.002479654531,bosTau8:0.005200898489):1e-08):0.007563719699,bubBub1:0.007337617599):0.02088062098):0.008502536159,(odoVir1:0.01467702664,cerEla1:0.007577252876):0.03581189907):0.09945480426,((((orcOrc1:0.03004767021,delLeu1:0.00842718275):0.001606247479,lipVex1:0.03220077007):0.01802612136,phyCat1:0.02026358311):0.00195851973,(balAcu1:0.007818665778,balMys1:1e-08):0.01122710088):0.04394241371):0.03509605358,susScr11:0.1714257829):0.008232369921,(((camFer2:1e-08,camBac1:1e-08):0.002546588622,camDro1:0.004993697513):0.012694201,vicPac2:0.01002759073):0.1084815133):0.05137811829,(((equCab3:1e-08,equPrz1:1e-08):1e-08,equAsi1:0.007575775233):0.06918281917,cerSim1:0.113189285):0.03906681553):0.008577982366,((((((myoBra1:0.006846079246,myoLuc2:0.06812151596):0.01018627755,myoDav1:0.0456890758):0.01063362773,eptFus1:0.05330298276):0.06029548202,minNat1:0.05503233362):0.02123433259,desRot1:0.1329749923):0.01205155966,(((pteAle1:0.01009401817,pteVam2:1e-08):0.02310371983,rouAeg1:0.05277269063):0.07976961387,(rhiSin1:0.06049336042,hipArm1:0.0702763957):0.032082192):0.02103721971):0.045813011):0.005178877993,(((((((lepWed1:0.01267910759,neoSch1:0.002427693019):0.01442745942,odoRosDiv1:0.02217368687):0.03150944084,((musFur1:0.03062063886,enhLut1:0.01717420234):0.02651129928,ailFul1:0.0962234511):0.01106116587):0.0035507268,(ailMel1:0.03449230319,ursMar1:0.03639974007):0.07208145894):0.00338347758,(canFam3:0.002369871061,lycPic1:0.005297015794):0.1291937448):0.04971276142,((felCat8:0.002506868387,aciJub1:0.01279898902):0.002549239684,(panTig1:0.005094679808,panPar1:0.0024841702):0.002425155995):0.06447325526):0.07593423268,(manPen1:0.01925489304,manJav1:0.02682938311):0.1203951105):0.006152849993):1e-08,((eriEur2:0.3916439748,sorAra2:0.7308276674):0.02558181381,conCri1:0.1994694913):0.01372213485):0.05843557161):0.02951178155,((((((((((((mm10:0.02486332238,musCar1:0.02176909478):0.04425010079,musPah1:0.04688107303):0.02440044353,rn6:0.09295592485):0.07342217815,merUng1:0.1530592147):0.01545496522,((criGri1:0.06438506609,mesAur1:0.1509289104):0.09463613333,micOch1:0.1294563502):0.0495524174):0.1081361973,nanGal1:0.2581051873):0.05377244249,jacJac1:0.2067826535):0.0387750113,(casCan1:0.1601219046,dipOrd2:0.2167483179):0.03644311936):0.04640589686,((hetGla2:0.08056493078,fukDam1:0.06774509665):0.05334892234,((chiLan1:0.06524145261,octDeg1:0.1818577077):0.02733686857,cavPor3:0.1439664716):0.0337022723):0.1075683477):0.003360720477,(speTri2:0.02002121083,marMar1:0.03021796883):0.09949377427):0.03429529484,(oryCun2:0.1736660724,ochPri3:0.290503583):0.1066964681):2.449706683e-05,tupChi1:0.3257308682):1e-08):0.009241518238,galVar1:0.1047439917):0.01574976328,((micMur3:0.05669379328,proCoq1:0.0557118967):0.03841550473,otoGar3:0.1020492515):0.03044549619):0.002409650851,tarSyr2:0.1270979917):0.1001661302,((calJac3:0.05781612684,aotNan1:0.02230448051):1e-08,(saiBol1:0.06306559102,cebCap1:0.03293575016):0.007853127264):0.08906922532):0.03005530054,(((((rheMac8:0.002671387799,macFas5:1e-08):1e-08,macNem1:0.002682406453):0.002671607266,(papAnu3:0.005409269825,(manLeu1:0.002694173211,cerAty1:0.008092042822):1e-08):0.005421380716):0.00267498219,chlSab2:0.01076165715):1e-08,((colAng1:0.02021395453,pilTep1:1e-08):0.005359333818,(nasLar1:0.002674293264,(rhiRox1:0.01081378098,rhiBie1:1e-08):0.008086893161):1e-08):0.005366494745):0.02179165267):0.01638978639,nomLeu3:0.01877078951):0.002699964022,ponAbe2:0.02262439318):0.002741204362,gorGor5:0.00538137894):0.002659256439,(panTro5:1e-08,panPan2:0.002645242539):0.00265321333,hg38:0.002666897045);
THRA	((((((((((((((phaCin1:1e-08,sarHar1:1e-08):2.466510108,monDom5:2.855954818):10,((((loxAfr3:1e-08,triMan1:1e-08):1e-08,proCap2:0.0182442299):0.009647562393,(((chrAsi1:0.02938082056,echTel2:0.1025367734):1e-08,eleEdw1:0.469798079):1e-08,oryAfe1:0.009403148455):1e-08):0.0446121929,(dasNov3:0.07268369527,choHof2:0.04259730135):0.03009304185):1e-08):0.02057882932,((((((((((((oviAri4:1e-08,oviCan1:0.1044332159):0.1099726276,capHir2:1e-08):1e-08,panHod1:0.00880193975):1e-08,(((bisBis1:1e-08,bosMut1:1e-08):1e-08,(bosInd1:1e-08,bosTau8:1e-08):1e-08):1e-08,bubBub1:1e-08):1e-08):1e-08,(odoVir1:1e-08,cerEla1:0.007226453973):0.00717441922):0.1103766472,(((((turTru3:1e-08,orcOrc1:1e-08):1e-08,delLeu1:1e-08):1e-08,lipVex1:1e-08):1e-08,phyCat1:0.02922411304):1e-08,(balAcu1:1e-08,balMys1:1e-08):1e-08):0.1568465993):0.009143739268,susScr11:1e-08):0.6392171794,(((camFer2:1e-08,camBac1:1e-08):1e-08,camDro1:1e-08):0.01578961189,vicPac2:1.189837105):0.02546679957):1e-08,(((equCab3:1e-08,equPrz1:1e-08):1e-08,equAsi1:1e-08):1e-08,cerSim1:0.009620657626):1e-08):1e-08,((((((myoBra1:0.00610922898,myoLuc2:1e-08):0.004750403112,myoDav1:0.007356583307):1e-08,eptFus1:0.04473781018):0.06642264002,minNat1:0.1020289243):0.1183253432,desRot1:0.1135539668):0.01844758879,(((pteAle1:0.007443405351,pteVam2:1e-08):1e-08,rouAeg1:1e-08):0.6177125753,(rhiSin1:1e-08,hipArm1:1e-08):0.10453041):1e-08):0.07276968411):1e-08,(((((((lepWed1:1e-08,neoSch1:1e-08):0.04617991937,odoRosDiv1:0.0002711308902):0.03482724693,((musFur1:0.03171040319,enhLut1:0.00186472264):0.01734237151,ailFul1:0.06244579221):1e-08):1e-08,(ailMel1:0.03234419434,ursMar1:0.01405838614):0.04077614791):0.007197373858,(canFam3:1e-08,lycPic1:1e-08):0.03763099639):0.07284325645,((felCat8:1e-08,aciJub1:1e-08):1e-08,(panTig1:1e-08,panPar1:1e-08):1e-08):0.01819103516):0.5084999133,(manPen1:1e-08,manJav1:1e-08):0.02734612474):1e-08):1e-08,((eriEur2:0.01715691689,sorAra2:0.4196520712):1e-08,conCri1:0.1785743039):0.5803477699):0.01345106818):1e-08,((((((((((((mm10:1e-08,musCar1:0.008888481254):1e-08,musPah1:0.008390537094):0.02792275723,rn6:0.008808368521):0.02748288818,merUng1:0.02840626196):0.009393767604,((criGri1:1e-08,mesAur1:0.009734127779):1e-08,micOch1:0.009305964051):1e-08):0.03080538253,nanGal1:0.01047339879):0.0148607759,jacJac1:0.02200082764):1e-08,(casCan1:0.01049062576,dipOrd2:0.05532511601):1e-08):0.0403527031,((hetGla2:0.08459405552,fukDam1:0.4522489558):0.07825835232,((chiLan1:1e-08,octDeg1:0.04148610191):0.07333734219,cavPor3:0.06168258673):1e-08):0.2438233488):1e-08,(speTri2:1e-08,marMar1:1e-08):1e-08):0.009225452855,(oryCun2:0.02117930672,ochPri3:0.1877288602):0.6394356678):0.0005123989051,tupChi1:0.03002820854):1e-08):0.536240155,galVar1:0.009556611609):1e-08,((micMur3:1e-08,proCoq1:0.01879678626):0.2265612031,otoGar3:0.04267205776):0.01134363972):0.03327498021,tarSyr2:1e-08):0.3711622107,((calJac3:1e-08,aotNan1:1e-08):1e-08,(saiBol1:0.01128904434,cebCap1:1e-08):1e-08):0.02002570796):1e-08,(((((rheMac8:1e-08,macFas5:1e-08):1e-08,macNem1:1e-08):1e-08,(papAnu3:1e-08,(manLeu1:1e-08,cerAty1:1e-08):1e-08):1e-08):1e-08,chlSab2:1e-08):1e-08,((colAng1:1e-08,pilTep1:1e-08):1e-08,(nasLar1:1e-08,(rhiRox1:1e-08,rhiBie1:0.009883112227):1e-08):1e-08):0.00993275669):1e-08):0.01001248674,nomLeu3:1e-08):1e-08,ponAbe2:0.02006826791):1e-08,gorGor5:1e-08):1e-08,(panTro5:1e-08,panPan2:1e-08):1e-08,hg38:1e-08);
THRAP3	((((((((((((((phaCin1:0.02052878774,sarHar1:0.01351093379):0.07807635068,ornAna2:0.09399502635):0.08999936259,((((loxAfr3:0.00399941487,triMan1:0.01230007693):1e-08,proCap2:0.03347038809):0.004394117495,(((chrAsi1:0.02830143499,echTel2:0.0432816397):0.008667617253,eleEdw1:0.04312234494):1e-08,oryAfe1:0.2677364202):0.003512744539):0.006286682383,(dasNov3:0.01581853065,choHof2:0.0153819175):0.01856355756):0.002084646651):0.004335495107,((((((((((((oviAri4:1e-08,oviCan1:0.007089141236):0.002667872082,capHir2:0.001322714029):0.001323015147,panHod1:0.001318095682):0.001322799476,(((bisBis1:1e-08,bosMut1:0.001314035746):1e-08,(bosInd1:0.001316925632,bosTau8:1e-08):0.001317046082):1e-08,bubBub1:0.001313565137):1e-08):0.001147840162,(odoVir1:0.001350111016,cerEla1:0.003999497736):0.004138890349):0.0131335137,(((((turTru3:1e-08,orcOrc1:1e-08):0.001332555681,delLeu1:1e-08):1e-08,lipVex1:0.002658961342):1e-08,phyCat1:0.006684492419):0.003029841654,(balAcu1:0.001325011182,balMys1:0.004018688474):0.0009598383966):0.008193663496):0.001686299356,susScr11:0.01340376234):0.001349854693,(((camFer2:1e-08,camBac1:1e-08):1e-08,camDro1:0.001316230047):0.001641678628,vicPac2:0.00149485322):0.01178680225):1e-08,(((equCab3:1e-08,equPrz1:1e-08):1e-08,equAsi1:1e-08):0.01065381253,cerSim1:0.0080573503):0.00403686099):0.001238202324,((((((myoBra1:1e-08,myoLuc2:0.001295432957):1e-08,myoDav1:0.00259111669):0.006639622476,eptFus1:0.006533504021):0.003608098221,minNat1:0.01333835571):0.007096344386,desRot1:0.01760994922):0.00985699412,(((pteAle1:1e-08,pteVam2:0.001306648959):1e-08,rouAeg1:0.005244391005):0.01408916081,(rhiSin1:0.02103978207,hipArm1:0.02254803742):0.0140296027):0.0009485702728):0.008756664774):0.003239280955,(((((((lepWed1:1e-08,neoSch1:1e-08):0.001320801163,odoRosDiv1:0.004001506854):0.005415695479,((musFur1:0.00261142519,enhLut1:0.009244691192):0.01062597867,ailFul1:0.002718555698):0.001323590298):1e-08,(ailMel1:0.00614658588,ursMar1:0.001961472137):0.00503395043):0.003989917215,(canFam3:1e-08,lycPic1:1e-08):0.01334937869):0.001389983738,((felCat8:0.00160686542,aciJub1:1e-08):1e-08,(panTig1:1e-08,panPar1:1e-08):1e-08):0.009399001851):0.00641636566,(manPen1:0.00126017027,manJav1:0.004030683965):0.02620074296):1e-08):0.001356570759,((eriEur2:0.051458261,sorAra2:0.03502368611):0.01079639915,conCri1:0.03717054797):0.00359784259):0.005440350439):0.008784612966,(((((((((((mm10:0.01115156006,musCar1:0.01071563361):1e-08,musPah1:0.00642848224):0.005439759064,rn6:0.00864206388):0.006115064921,merUng1:0.01107336596):0.005616662756,((criGri1:0.002653340488,mesAur1:0.006738757038):0.005245513357,micOch1:0.01515747708):0.001484211082):0.02557569901,nanGal1:0.01713412727):0.003892117758,jacJac1:0.03535528992):0.002297091306,(casCan1:0.01857947607,dipOrd2:0.03279126959):0.002870625192):0.005713200171,((hetGla2:0.01084371925,fukDam1:0.005285640749):0.01038427591,((chiLan1:1e-08,octDeg1:0.01067431117):0.0066429848,cavPor3:0.01510820502):0.006308522541):0.01215133919):1e-08,(speTri2:0.001305610354,marMar1:0.002645164712):0.01866026951):0.0184285816,(oryCun2:0.008126206958,ochPri3:0.0382743046):0.02279980475):0.002053355294):1e-08,galVar1:0.01243286366):0.00333291123,((micMur3:0.007985858816,proCoq1:0.00390290709):0.005393367249,otoGar3:0.01339208038):0.004178972912):0.004383323322,tarSyr2:0.01433908179):0.02889798353,((calJac3:1e-08,aotNan1:0.004021557334):0.00268632619,(saiBol1:0.002674461558,cebCap1:0.001336423393):1e-08):0.007144664214):0.006616156318,(((((rheMac8:1e-08,macFas5:1e-08):1e-08,macNem1:0.02202384456):1e-08,(papAnu3:0.001347031311,(manLeu1:1e-08,cerAty1:1e-08):1e-08):1e-08):1e-08,chlSab2:0.002702186704):0.001349855374,((colAng1:1e-08,pilTep1:0.01828188403):1e-08,(nasLar1:0.001339713065,(rhiRox1:0.001336964934,rhiBie1:1e-08):0.001332439114):1e-08):0.001346332131):0.004250224674):1e-08,nomLeu3:0.005644095238):1e-08,ponAbe2:1e-08):0.00250368342,gorGor5:0.001345996744):1e-08,(panTro5:1e-08,panPan2:1e-08):1e-08,hg38:1e-08);
THRB	(((((((((((((phaCin1:0.01413530881,sarHar1:0.009494285148):1e-08,monDom5:0.008703668081):0.09480763462,((((loxAfr3:0.02199008913,triMan1:0.009731768285):1e-08,proCap2:0.02508418151):0.002576219911,(((chrAsi1:0.01680238119,echTel2:0.0746536475):1e-08,eleEdw1:0.1019461872):1e-08,oryAfe1:0.01202748836):0.002348694374):0.009597236602,dasNov3:0.04696229941):1e-08):1e-08,((((((((((((oviAri4:1e-08,oviCan1:0.002553186443):0.00237333033,capHir2:1e-08):0.002370096084,panHod1:0.002372341357):1e-08,(((bisBis1:0.03879878216,bosMut1:0.007298147451):1e-08,(bosInd1:1e-08,bosTau8:1e-08):1e-08):0.002416374246,bubBub1:0.002372281942):0.002384788958):1e-08,(odoVir1:0.002396339385,cerEla1:1e-08):0.004733776888):0.004779299585,(((((turTru3:0.002387745668,orcOrc1:1e-08):0.002342059052,delLeu1:0.01245036108):0.004941770571,lipVex1:0.009791679601):1e-08,phyCat1:0.002383806529):1e-08,(balAcu1:0.00238999019,balMys1:0.004827566002):1e-08):0.004827803326):1e-08,susScr11:0.0175580727):0.004200400747,(((camFer2:1e-08,camBac1:0.007753517772):1e-08,camDro1:1e-08):1e-08,vicPac2:1e-08):0.01534703343):0.005937340117,(((equCab3:1e-08,equPrz1:1e-08):1e-08,equAsi1:1e-08):1e-08,cerSim1:0.002365027979):1e-08):1e-08,((((((myoBra1:1e-08,myoLuc2:1e-08):1e-08,myoDav1:0.0023409632):0.002506322429,eptFus1:0.002194601957):0.004884371614,minNat1:0.01804843376):0.002458283505,desRot1:0.004972738589):1e-08,(((pteAle1:1e-08,pteVam2:1e-08):0.002412241487,rouAeg1:1e-08):1e-08,(rhiSin1:0.004790533777,hipArm1:1e-08):1e-08):1e-08):0.002492241368):1e-08,((((((neoSch1:0.002383806825,odoRosDiv1:1e-08):0.002356781785,((musFur1:0.002328835745,enhLut1:0.009523380444):0.007127383087,ailFul1:1e-08):1e-08):1e-08,(ailMel1:1e-08,ursMar1:0.002366743843):1e-08):1e-08,(canFam3:1e-08,lycPic1:1e-08):0.002344503377):1e-08,((felCat8:1e-08,aciJub1:1e-08):0.00231981071,(panTig1:1e-08,panPar1:1e-08):1e-08):0.002334242228):0.002374100357,(manPen1:0.00487405256,manJav1:0.002410305417):0.01221057706):0.002398416083):1e-08,((eriEur2:0.01415411365,sorAra2:0.005038816311):1e-08,conCri1:0.009835010209):0.004780986285):0.009551338054):1e-08,((((((((((((mm10:0.002391653432,musCar1:0.004865163299):1e-08,musPah1:0.002394636299):0.005038255848,rn6:0.024106501):0.009910008788,merUng1:0.002447672877):1e-08,((criGri1:0.004875310224,mesAur1:0.01875824264):1e-08,micOch1:0.009987445643):0.00732976694):0.01343454535,nanGal1:0.03390440842):0.016732978,jacJac1:0.06985027742):0.01676025776,(casCan1:0.03207678007,dipOrd2:0.03557063277):0.00896023496):0.01282927599,((hetGla2:1e-08,fukDam1:0.002281142802):0.004653991217,((chiLan1:0.004706103096,octDeg1:0.007005098367):1e-08,cavPor3:0.002450643998):1e-08):0.01075126935):0.002109036892,(speTri2:0.002420586079,marMar1:1e-08):0.01719225546):0.004979355628,(oryCun2:0.01119400063,ochPri3:0.01845837566):0.03485295341):1e-08,tupChi1:0.007264437804):1e-08):1e-08,galVar1:0.004701953644):1e-08,((micMur3:0.00471461197,proCoq1:1e-08):1e-08,otoGar3:0.02216706316):0.004732866139):1e-08,tarSyr2:0.03034051981):1e-08,((calJac3:1e-08,aotNan1:1e-08):1e-08,(saiBol1:0.00234309482,cebCap1:1e-08):1e-08):1e-08):1e-08,(((((rheMac8:1e-08,macFas5:1e-08):1e-08,macNem1:1e-08):1e-08,(papAnu3:1e-08,(manLeu1:1e-08,cerAty1:1e-08):1e-08):1e-08):1e-08,chlSab2:1e-08):1e-08,((colAng1:0.004691740476,pilTep1:1e-08):1e-08,(nasLar1:1e-08,(rhiRox1:1e-08,rhiBie1:1e-08):1e-08):1e-08):1e-08):1e-08):1e-08,nomLeu3:1e-08):1e-08,ponAbe2:1e-08):1e-08,panPan2:1e-08,hg38:1e-08);
THRSP	((((((((((((((phaCin1:0.0788033942,sarHar1:0.1305373659):0.03336589297,monDom5:0.09683600442):0.4235127148,((((loxAfr3:0.06313556681,triMan1:0.05392114532):1e-08,proCap2:0.1616045527):0.03062951237,((chrAsi1:0.09995586682,eleEdw1:0.1095827306):0.008007066353,oryAfe1:0.135431595):0.009696806657):0.0385227337,(dasNov3:0.4183301749,choHof2:0.3481165596):0.02876694363):1e-08):0.008162745722,((((((((((((oviAri4:1e-08,oviCan1:0.02519303787):0.006986981782,capHir2:1e-08):0.00753293299,panHod1:0.02104498792):0.02156825034,((bosMut1:0.01397644485,(bosInd1:0.007198314013,bosTau8:0.01391128647):1e-08):0.03584523458,bubBub1:0.02829967019):0.007619788273):0.01296076417,(odoVir1:0.02853738366,cerEla1:0.0427621168):0.02968311687):0.1069676009,(phyCat1:0.0360302106,(balAcu1:0.0253615711,balMys1:0.02208819803):1e-08):0.1663581668):0.002466574964,susScr11:0.1058032531):1e-08,(((camFer2:0.00691660542,camBac1:1e-08):1e-08,camDro1:1e-08):0.007606381577,vicPac2:0.02843649009):0.09982707738):0.006436501111,(((equCab3:1e-08,equPrz1:1e-08):1e-08,equAsi1:1e-08):0.04269120825,cerSim1:0.05115293635):0.06149774047):1e-08,((((((myoBra1:1e-08,myoLuc2:0.007183895464):0.01462197803,myoDav1:0.05274332876):0.02214449885,eptFus1:0.02196239275):0.04611310431,minNat1:0.1039555979):0.02312944473,desRot1:0.1659296976):0.02891058851,(((pteAle1:0.01467023085,pteVam2:0.007211609199):0.0207058319,rouAeg1:0.03093568819):0.05190233141,(rhiSin1:0.07507406313,hipArm1:0.09528701055):0.08336088626):0.02165671051):0.05619874099):1e-08,(((((((lepWed1:0.0214152749,neoSch1:0.02099819038):0.03573951661,odoRosDiv1:0.01420880753):0.02850365587,((musFur1:0.02592309757,enhLut1:0.0570354207):0.04617984368,ailFul1:0.06389324283):0.04037871544):1e-08,(ailMel1:0.02914785322,ursMar1:0.1241680357):0.03136731954):0.02701787549,(canFam3:1e-08,lycPic1:1e-08):0.09170387023):0.01020995759,((felCat8:0.0141737776,aciJub1:0.006899292267):0.01398678949,(panTig1:1e-08,panPar1:1e-08):1e-08):0.0833175215):0.06869163524,(manPen1:0.01705298154,manJav1:0.02407799091):0.4495705182):0.009399105445):0.05462664234,((eriEur2:0.4779090642,sorAra2:0.3743770326):0.0522549643,conCri1:0.1087909771):0.02565866747):1e-08):0.04724413641,((((((((((((mm10:0.006974502468,musCar1:0.006949878561):0.00788673818,musPah1:0.03799591775):0.01267245688,rn6:0.05288242618):0.02065984023,merUng1:0.0443391668):0.02193936723,((criGri1:0.03444905281,mesAur1:0.03458810518):0.009811655929,micOch1:0.1043164457):0.02229392347):0.01628027741,nanGal1:0.1236051386):0.01495175292,jacJac1:0.255764456):0.008758204247,(casCan1:0.1514320044,dipOrd2:0.3027343359):1e-08):0.003080801351,((hetGla2:0.02160864913,fukDam1:0.04008715448):0.04724389915,((chiLan1:0.07882473586,octDeg1:0.3812254251):0.02342629879,cavPor3:0.139247585):1e-08):0.08967308486):0.01300121492,(speTri2:0.007465796543,marMar1:0.01449437349):0.2287480454):1e-08,(oryCun2:0.01049564783,ochPri3:0.0613936365):0.0115288505):0.01341691168,tupChi1:0.3721546923):1e-08):0.02144315474,galVar1:0.08957996754):0.01309816827,((micMur3:0.03428312171,proCoq1:0.02443382837):0.0355512922,otoGar3:0.1411203549):0.008970182468):0.03036024446,tarSyr2:0.1097987572):0.0469000962,((calJac3:0.03693520305,aotNan1:0.006995571767):0.006390942589,(saiBol1:0.01465732281,cebCap1:0.03570215003):0.01692831476):0.0762004984):0.03529456792,(((((rheMac8:1e-08,macFas5:1e-08):1e-08,macNem1:1e-08):0.007089746099,(papAnu3:0.007105258862,(manLeu1:0.02905862997,cerAty1:0.01426091597):1e-08):1e-08):0.00708814668,chlSab2:0.02139317844):0.007212409688,((colAng1:0.01419451425,pilTep1:0.01419434771):1e-08,(rhiRox1:1e-08,rhiBie1:1e-08):0.007077931897):1e-08):0.01619755584):0.005698246015,nomLeu3:0.01514155396):1e-08,ponAbe2:0.02364259736):0.007653209687,gorGor5:0.007676282758):0.007636377782,(panTro5:1e-08,panPan2:1e-08):1e-08,hg38:0.007623624376);
THSD1	(((((((((((((((phaCin1:0.04828818727,sarHar1:0.09077571417):0.01997078466,monDom5:0.08910137471):0.1550031357,ornAna2:0.5598883135):0.1845900352,((((loxAfr3:0.06501301027,triMan1:0.0548157898):0.006469641402,proCap2:0.1437736114):0.01121393269,(((chrAsi1:0.105967209,echTel2:0.3902788307):0.004922947238,eleEdw1:0.2005757733):0.0008917557918,oryAfe1:0.08758096324):0.004183086021):0.02532703083,(dasNov3:0.3795716723,choHof2:0.2216700088):0.05672928968):1e-08):0.0137900032,((((((((((((oviAri4:0.004380208542,oviCan1:0.01241221021):0.004356837795,capHir2:0.004319741012):0.00212723157,panHod1:0.009943924056):0.01010752148,(((bisBis1:0.009971529442,bosMut1:0.002864069849):1e-08,(bosInd1:0.001610544962,bosTau8:0.001610068202):0.003593122476):0.003695446717,bubBub1:0.01224280774):0.007179852839):0.01970612001,(odoVir1:0.008793415471,cerEla1:0.02226574913):0.02295770864):0.1020181462,(((((turTru3:0.003228782781,orcOrc1:0.004838885044):0.01267290777,delLeu1:0.01013410172):0.001559729686,lipVex1:0.01428620177):0.005296774906,phyCat1:0.02308969454):0.001632623878,(balAcu1:0.01969426461,balMys1:0.0098679227):0.004829179702):0.04379584578):0.06006860252,susScr11:0.1102932099):0.01401858609,(((camFer2:1e-08,camBac1:1e-08):0.1015250859,camDro1:0.08500222356):0.06419524349,vicPac2:0.05000434283):0.08928196421):0.06323820217,((equCab3:0.01127845887,equAsi1:0.01176747479):0.03491366525,cerSim1:0.0375524773):0.02185143775):0.0029459132,(((((myoBra1:0.003726638471,myoLuc2:0.009452057614):0.01908225563,eptFus1:0.06993465492):0.02930228149,minNat1:0.02990385334):0.02035424383,desRot1:0.1725672526):0.01043677533,(((pteAle1:0.001876461414,pteVam2:0.005835805201):0.02114360025,rouAeg1:0.05298469764):0.08055350098,(rhiSin1:0.04285440325,hipArm1:0.02948924804):0.03850875487):0.01272568463):0.02824731319):0.003672641685,(((((((lepWed1:0.01083137924,neoSch1:0.006108261359):0.01227064395,odoRosDiv1:0.02116143046):0.02693617572,(enhLut1:0.06899153244,ailFul1:0.07267070195):0.0295451513):0.003443120626,(ailMel1:0.01883157365,ursMar1:0.01639330416):0.04437798608):0.01318130999,(canFam3:0.009010568711,lycPic1:0.003678999255):0.1583883375):0.01233570439,((felCat8:0.007900082665,aciJub1:0.01493388067):1e-08,(panTig1:0.00581408651,panPar1:0.003096333992):0.001553471217):0.05582392834):0.04197929332,(manPen1:0.04988333776,manJav1:0.05843107285):0.6098960771):0.01823060475):0.01414453766,((eriEur2:0.200975432,sorAra2:0.3208492431):0.008909303061,conCri1:0.1157910302):0.02688384311):0.02769468986):0.02249763374,(((((((((((mm10:0.01090721974,musCar1:0.004712021494):0.001974971917,musPah1:0.01520425956):0.007622517533,rn6:0.05394883458):0.04663714798,((criGri1:0.02878661065,mesAur1:0.04173757448):0.02549720121,micOch1:0.07269253354):0.01270592622):0.1126859097,nanGal1:0.06598452475):0.03921853454,jacJac1:0.2117507627):0.03647644277,(casCan1:0.06106086651,dipOrd2:0.1125936474):0.01542646814):0.008911400578,((hetGla2:0.03503033387,fukDam1:0.05280121846):0.01922640014,((chiLan1:0.03770644634,octDeg1:0.07171539893):0.008169083193,cavPor3:0.05937548782):0.01903780856):0.04815320657):0.00109468705,(speTri2:0.008891991236,marMar1:0.01420586449):0.05856894913):0.0248065565,(oryCun2:0.08641954645,ochPri3:0.1471741149):0.04014795055):0.01111917783,tupChi1:0.09750869093):0.002318724411):1e-08,galVar1:0.1480824028):0.0008970703614,((micMur3:0.07021621701,proCoq1:0.009290802992):0.02209457311,otoGar3:0.2393269589):0.03309744493):0.006638127626,tarSyr2:0.08990927173):0.06140749502,((calJac3:0.04658353641,aotNan1:0.01746934961):1e-08,(saiBol1:0.02237482897,cebCap1:0.03325425465):4.547909657e-05):0.02526192502):0.01029555201,(((((rheMac8:0.004643039896,macFas5:0.003092538968):1e-08,macNem1:1e-08):0.004252941122,(papAnu3:1e-08,(manLeu1:0.00777195875,cerAty1:0.004642356081):1e-08):0.003479918172):1e-08,chlSab2:0.008951458053):0.005068038063,((colAng1:0.007769530606,pilTep1:0.01243268332):0.001508649878,(nasLar1:0.00310184338,(rhiRox1:1e-08,rhiBie1:0.001537291048):0.004663835307):0.006222310291):0.004659526787):0.01034181714):0.005605207457,nomLeu3:0.03385846706):0.003848418509,ponAbe2:0.001651914379):0.01340481846,gorGor5:0.009432823705):0.00309656275,(panTro5:0.001543158708,panPan2:0.004625292708):0.003084486269,hg38:1e-08);
THSD4	(((((((((((((phaCin1:0.02835849733,sarHar1:0.03513680652):1e-08,monDom5:0.04014323646):0.2034459445,((((loxAfr3:0.02619401223,triMan1:0.01529694646):1e-08,proCap2:0.09805955198):0.009537605027,(((chrAsi1:0.05234592724,echTel2:0.09874787695):0.00557580986,eleEdw1:0.04669701267):1e-08,oryAfe1:0.02105707081):1e-08):0.01616039522,(dasNov3:0.01878526671,choHof2:0.05971527548):0.01467112588):0.007077553015):0.007667980215,(((((((((((oviAri4:1e-08,oviCan1:0.002805217723):0.002208756505,capHir2:0.002304090003):0.009269526786,(((bisBis1:0.004533790116,bosMut1:0.002254817428):1e-08,(bosInd1:1e-08,bosTau8:1e-08):1e-08):0.004492785952,bubBub1:0.004562066841):0.006798215964):0.01657466617,(odoVir1:0.002226437359,cerEla1:0.002266528979):0.01139619861):0.02725345,(((((turTru3:0.005413149677,orcOrc1:0.00205245759):0.00149086798,delLeu1:0.006708720728):1e-08,lipVex1:0.009273854472):0.002240452784,phyCat1:0.009464776858):0.002236823296,(balAcu1:0.009054259821,balMys1:1e-08):0.002231371571):0.01948681196):0.01610910974,susScr11:0.02411660958):1e-08,(((camFer2:0.004969304929,camBac1:1e-08):1e-08,camDro1:0.004951076214):0.002102362154,vicPac2:0.005773354869):0.109474658):0.02135220803,(((equCab3:0.0022151157,equPrz1:1e-08):1e-08,equAsi1:0.002218582944):0.01544018297,cerSim1:0.03447808492):0.004848059854):1e-08,(((((myoBra1:1e-08,myoLuc2:0.002226312956):0.01161099788,eptFus1:0.02041345274):0.03488666102,minNat1:0.02876141626):0.00747369215,desRot1:0.07534898571):0.01801117672,(((pteAle1:0.002177493921,pteVam2:1e-08):0.004380484164,rouAeg1:1e-08):0.02271488333,(rhiSin1:0.03254815981,hipArm1:0.02114172708):0.009123956367):1e-08):0.002210096154):1e-08,(((((((lepWed1:0.00666548913,neoSch1:0.004451325383):0.00667200011,odoRosDiv1:0.008920958324):0.006892216734,((musFur1:0.002210595217,enhLut1:0.004401085466):0.01562773495,ailFul1:0.01128697782):1e-08):1e-08,(ailMel1:0.005679519848,ursMar1:0.00737700993):0.01433263171):0.01439296367,(canFam3:1e-08,lycPic1:0.002187876326):0.02773142752):0.004923098839,((felCat8:1e-08,aciJub1:0.009154443065):1e-08,(panTig1:0.006791189347,panPar1:0.006718314962):0.002242127905):0.02602890173):0.0189510809,manPen1:0.05959382696):1e-08):1e-08,(sorAra2:0.1938675734,conCri1:0.05273378068):0.02071552163):0.008162181394):0.002939884281,(((((((((((mm10:0.01113498156,musCar1:0.002194726508):0.008303430459,musPah1:0.01861791957):0.009234734682,rn6:0.06078850382):0.004573837365,merUng1:0.07068139797):0.00461910018,(mesAur1:0.03278264232,micOch1:0.04742845435):0.008910474522):0.03735521395,nanGal1:0.05909764335):0.00367015511,jacJac1:0.05137740178):0.01574053349,dipOrd2:0.2914903108):1e-08,((hetGla2:0.04243881108,fukDam1:0.05695462974):0.001942163436,((chiLan1:0.01982340501,octDeg1:0.04601284889):0.0106045439,cavPor3:0.04895616562):0.006239180158):0.05710813359):1e-08,(speTri2:0.002245000346,marMar1:0.01107802332):0.03068569068):0.01054760103,(oryCun2:0.1184999782,ochPri3:0.2536763909):0.1565353351):0.004561842942):0.005505875125,((micMur3:0.03793162614,proCoq1:0.01102162412):0.02706912782,otoGar3:0.03355737877):0.007001356222):0.008646104372,tarSyr2:0.04727657422):0.01546767142,((calJac3:0.01123152366,aotNan1:0.004425431546):1e-08,(saiBol1:0.006666830762,cebCap1:0.01360055028):0.004453754115):0.01582503362):1e-08,(((((rheMac8:1e-08,macFas5:1e-08):1e-08,macNem1:1e-08):1e-08,(papAnu3:0.002205749819,(manLeu1:0.002201104011,cerAty1:0.004430757514):1e-08):1e-08):1e-08,chlSab2:0.00221219093):1e-08,((colAng1:0.002201339559,pilTep1:1e-08):1e-08,(nasLar1:0.01680866828,(rhiRox1:1e-08,rhiBie1:1e-08):1e-08):0.004423030152):1e-08):0.004428013395):0.002209480766,nomLeu3:0.002201564825):0.002208548583,ponAbe2:0.002208685396):1e-08,gorGor5:0.002206431074):1e-08,(panTro5:1e-08,panPan2:0.00441464373):1e-08,hg38:0.004412937719);
THSD7A	(((((((((((((phaCin1:0.04143861022,sarHar1:0.03619728337):0.02108478956,monDom5:0.03712313586):0.09865111214,ornAna2:0.3887392579):0.08025472865,(((loxAfr3:0.0315437487,triMan1:0.01240881194):0.008437784495,(((chrAsi1:0.03955434317,echTel2:0.06841000662):0.001414856215,eleEdw1:0.06922509425):0.004520255066,oryAfe1:0.02977002671):0.00261364096):0.02033458016,(dasNov3:0.03637772478,choHof2:0.04907005145):0.01627080576):1e-08):0.005935423899,((((((((((((oviAri4:0.003222701831,oviCan1:0.006000689232):1e-08,capHir2:0.01238076106):0.008561904378,panHod1:0.01062505457):0.007570005977,(bisBis1:0.000780500779,(bosInd1:0.001110316289,bosTau8:1e-08):0.001517354881):0.01730441495):0.00353866991,cerEla1:0.04037737468):0.02615784501,((((turTru3:0.002190641293,orcOrc1:0.003672053668):0.002927969856,delLeu1:0.001500435071):0.00165250682,lipVex1:0.007218408651):0.003666945429,balAcu1:0.01127205947):0.02151786512):0.002769039789,susScr11:0.03192636102):0.0008707351436,((camBac1:0.002788089675,camDro1:0.001610025164):0.006700023017,vicPac2:0.007106412159):0.02750756196):0.01222733255,((equCab3:0.001291512459,equAsi1:0.003838427225):0.0199656926,cerSim1:0.01283700375):0.01586700189):1e-08,((((((myoBra1:0.0008054736518,myoLuc2:0.002376004799):0.004989525869,myoDav1:0.01123416751):0.009141180022,eptFus1:0.03246090103):0.02063336887,minNat1:0.06399906607):0.01312898544,desRot1:0.03644682348):0.01153547984,(((pteAle1:0.00219286253,pteVam2:0.002899754603):0.008504575359,rouAeg1:0.009178438699):0.02804737018,rhiSin1:0.04100808262):0.001707821024):0.01073330479):1e-08,((((((neoSch1:0.005188169851,odoRosDiv1:0.005356026026):0.01086512669,((musFur1:0.01015679695,enhLut1:0.00502037546):0.01001246951,ailFul1:0.01341732971):0.004951898773):0.003442314466,ursMar1:0.0121843671):0.002214583879,(canFam3:0.00075571019,lycPic1:0.0008499778606):0.01304930118):0.005469271756,((felCat8:1e-08,aciJub1:0.001111081157):0.001965527842,(panTig1:0.001581552763,panPar1:0.0007308398147):0.001495038801):0.02709474528):0.007798446364,manJav1:0.05778032):0.001387711092):0.005521774085,((eriEur2:0.09288505632,sorAra2:0.07429603252):1e-08,conCri1:0.06909476067):0.006016882273):0.00447856885):0.01315229553,(((((((((((mm10:0.009652681883,musCar1:0.02891452805):0.006685143171,musPah1:0.008029389022):0.01420603709,rn6:0.01330149413):0.01376086151,((criGri1:0.02409252871,mesAur1:0.01306182772):0.01393571549,micOch1:0.04957280225):0.004527387295):0.01990373447,nanGal1:0.0435261116):0.01739490192,jacJac1:0.05340825254):0.01360802784,dipOrd2:0.07505212264):0.001129925464,((hetGla2:0.03503914943,fukDam1:0.0410992828):0.01315328712,((chiLan1:0.09813899877,octDeg1:0.07350069087):0.02229923898,cavPor3:0.07910592101):0.01370589868):0.03341294005):0.0001870274954,(speTri2:0.008089598925,marMar1:0.004664875262):0.04821235368):0.01312887539,(oryCun2:0.04475001226,ochPri3:0.07523428959):0.02903082542):0.003159376814,tupChi1:0.03486887761):0.002897248439):0.004929419101,((micMur3:0.01660038679,proCoq1:0.01552500254):0.007193657042,otoGar3:0.03144899095):0.008423283282):0.01603476196,((calJac3:0.01185221359,aotNan1:0.01177439241):1e-08,cebCap1:0.006826045108):0.00851976835):0.004480527346,(((((rheMac8:0.001437803849,macFas5:1e-08):1e-08,macNem1:0.002158379201):0.002899186808,(papAnu3:1e-08,cerAty1:0.002175257156):0.0007182558379):0.002169002439,chlSab2:0.00579506289):0.002178072032,((colAng1:0.002899688802,pilTep1:0.003352150734):1e-08,nasLar1:0.003240565943):1e-08):0.008682825916):0.003780585394,nomLeu3:0.009415848807):1e-08,ponAbe2:0.009120418534):0.004239263878,gorGor5:0.002635221597):0.001852692569,(panTro5:0.0007197444149,panPan2:0.0007253164878):0.0007177717141,hg38:0.00216422928);
THSD7B	(((((((((((((((phaCin1:0.2496372898,sarHar1:0.4874854366):0.1602924114,monDom5:0.165799586):1.049511054,ornAna2:4.276423936):1e-08,((((loxAfr3:0.8310170683,triMan1:0.1555432181):1e-08,proCap2:0.2711033268):0.07962600055,(((chrAsi1:0.8131400237,echTel2:1.247869643):1e-08,eleEdw1:0.9094782911):1e-08,oryAfe1:0.3506678586):0.1367610505):1e-08,(dasNov3:0.558684444,choHof2:0.08276230988):0.07616547622):1e-08):0.08118639539,((((((((((((oviAri4:1e-08,oviCan1:1e-08):0.04526537406,capHir2:0.0450298034):1e-08,panHod1:1e-08):0.05897330934,(((bisBis1:1e-08,bosMut1:1e-08):1e-08,(bosInd1:1e-08,bosTau8:1e-08):1e-08):0.0784260645,bubBub1:0.07944554857):1e-08):1e-08,(odoVir1:0.3335419799,cerEla1:1e-08):1e-08):0.5044441243,(((((turTru3:1e-08,orcOrc1:0.1062322635):0.0481242153,delLeu1:1e-08):0.04954230353,lipVex1:0.04811494099):0.1522836612,phyCat1:1e-08):0.04724765317,(balAcu1:1e-08,balMys1:0.04689429777):0.04736905887):0.1092139763):1e-08,susScr11:0.8659982433):1e-08,(((camFer2:1e-08,camBac1:1e-08):1e-08,camDro1:1e-08):1e-08,vicPac2:0.02415100803):0.6084078606):1e-08,(((equCab3:0.0406555613,equPrz1:1e-08):0.03546193503,equAsi1:1e-08):0.03611951335,cerSim1:0.453969324):1e-08):0.03909385538,((((((myoBra1:1e-08,myoLuc2:1e-08):0.1926486135,myoDav1:1e-08):0.04473998513,eptFus1:0.08412439737):0.2305312155,minNat1:0.2779562253):0.03975325695,desRot1:0.3499428039):1e-08,(((pteAle1:1e-08,pteVam2:1e-08):0.1533623668,rouAeg1:0.59825553):0.4806025286,(rhiSin1:0.1192434983,hipArm1:0.2664286586):0.1126874043):1e-08):0.05024837275):1e-08,(((((((lepWed1:1e-08,neoSch1:0.04854852423):1e-08,odoRosDiv1:0.1518234435):1e-08,((musFur1:1e-08,enhLut1:0.04135937317):0.04297419621,ailFul1:0.7029331223):0.05125339861):1e-08,(ailMel1:0.0986980353,ursMar1:0.1050614555):0.09852169043):1e-08,(canFam3:1e-08,lycPic1:1e-08):0.1136111501):0.05539386866,((felCat8:0.04398562235,aciJub1:0.2706339661):1e-08,(panTig1:1e-08,panPar1:1e-08):1e-08):1e-08):0.01701025189,(manPen1:0.1510729093,manJav1:1e-08):0.6220491142):0.09500988803):1e-08,((eriEur2:0.9773440027,sorAra2:0.7239046598):0.3256173353,conCri1:0.3009010886):1e-08):1e-08):0.2216833162,((((((((((((mm10:1e-08,musCar1:1e-08):1e-08,musPah1:1e-08):0.1433668314,rn6:0.07064677048):0.07295098868,merUng1:0.2951533483):1e-08,((criGri1:1e-08,mesAur1:0.07120300197):0.1435507417,micOch1:0.4032333284):1e-08):0.3050511176,nanGal1:0.4881547612):0.6125013359,jacJac1:0.9426103298):1e-08,(casCan1:0.1189514936,dipOrd2:0.6162655983):0.1484097306):1e-08,((hetGla2:0.2231581355,fukDam1:1e-08):0.222690036,((chiLan1:0.1146597263,octDeg1:0.1489408433):1e-08,cavPor3:0.1515617881):1e-08):0.4605170743):1e-08,(speTri2:0.04883473485,marMar1:1e-08):0.2193963709):1e-08,(oryCun2:0.5105374184,ochPri3:0.8839290079):0.2389112577):1e-08,tupChi1:0.2711539777):0.1002446489):1e-08,galVar1:0.4880436158):0.1931371069,((micMur3:1e-08,proCoq1:0.3368346213):0.1081382863,otoGar3:0.722617765):0.2041351752):0.1962257291,tarSyr2:0.4134055685):0.03595315384,((calJac3:0.1015437865,aotNan1:0.1501124818):1e-08,(saiBol1:0.2245764883,cebCap1:1e-08):1e-08):1e-08):1e-08,(((((rheMac8:1e-08,macFas5:1e-08):1e-08,macNem1:1e-08):0.02180545056,(papAnu3:1e-08,(manLeu1:1e-08,cerAty1:1e-08):1e-08):1e-08):1e-08,chlSab2:1e-08):0.02165679874,((colAng1:1e-08,pilTep1:0.03777922071):1e-08,(nasLar1:1e-08,(rhiRox1:1e-08,rhiBie1:1e-08):1e-08):0.02169702457):1e-08):0.4486314773):1e-08,nomLeu3:0.04783566337):1e-08,ponAbe2:1e-08):1e-08,gorGor5:1e-08):1e-08,(panTro5:1e-08,panPan2:0.04806212916):1e-08,hg38:1e-08);
THSD8	(((((((((((((((phaCin1:0.08146254095,sarHar1:0.3029151683):0.04744245072,monDom5:0.1167251827):0.4354638095,ornAna2:0.8867397406):0.6345919632,((((loxAfr3:0.1297394944,triMan1:0.05322108774):0.02943472077,proCap2:0.4328206483):0.00176412977,(((chrAsi1:0.3079870612,echTel2:0.184528313):1e-08,eleEdw1:0.2774536689):1e-08,oryAfe1:0.07337260315):1e-08):0.09652251427,(dasNov3:0.2919420879,choHof2:0.2692617677):0.07383296214):0.03096585776):0.04216160165,((((((((((((oviAri4:0.02969449335,oviCan1:1e-08):1e-08,capHir2:1e-08):1e-08,panHod1:0.009582510547):0.009381823656,(((bisBis1:0.00955080573,bosMut1:1e-08):1e-08,(bosInd1:1e-08,bosTau8:1e-08):1e-08):1e-08,bubBub1:1e-08):1e-08):1e-08,(odoVir1:1e-08,cerEla1:0.01885313229):0.009416731414):0.05712003605,(((((turTru3:1e-08,orcOrc1:1e-08):0.009968176111,delLeu1:1e-08):0.02045291723,lipVex1:1e-08):0.02032488761,phyCat1:0.01966972278):1e-08,(balAcu1:0.04220744772,balMys1:0.03012283314):1e-08):0.06511031603):1e-08,susScr11:0.07606933895):0.04455397734,(((camFer2:1e-08,camBac1:1e-08):0.009741447145,camDro1:1e-08):0.02348206999,vicPac2:0.001233648451):0.08903928414):0.04060326701,(((equCab3:1e-08,equPrz1:1e-08):1e-08,equAsi1:0.009683405198):0.03872065724,cerSim1:0.04515205514):0.06496909239):1e-08,((((((myoBra1:1e-08,myoLuc2:0.04934294871):1e-08,myoDav1:0.04899905689):0.06263229954,eptFus1:0.05056480036):0.04900062621,minNat1:0.1483954298):0.0103015293,desRot1:0.1055987695):0.02240979188,(((pteAle1:0.009937585618,pteVam2:1e-08):1e-08,rouAeg1:0.01002638461):0.05747367063,(rhiSin1:0.06022430236,hipArm1:0.03664991098):0.03993546518):0.01187436404):0.01250292145):1e-08,(((((((lepWed1:0.009861122763,neoSch1:1e-08):1e-08,odoRosDiv1:0.009925299504):0.009919335606,((musFur1:0.0309874977,enhLut1:0.02138056388):0.01986412708,ailFul1:0.0202178626):1e-08):1e-08,(ailMel1:0.0275657979,ursMar1:0.01102927969):0.0130802496):0.03773338981,(canFam3:1e-08,lycPic1:1e-08):0.05848280547):0.05056780467,((felCat8:0.009883984806,aciJub1:0.01044944732):0.01040926298,(panTig1:0.01508901252,panPar1:1e-08):1e-08):0.0960660964):0.04631566267,(manPen1:0.008851148417,manJav1:0.009945175043):0.3714789065):1e-08):0.02274867499,((eriEur2:0.6044827539,sorAra2:0.3005056277):0.09994024168,conCri1:0.1450667827):0.07678441583):1e-08):0.04592697814,((((((((((((mm10:1e-08,musCar1:0.01017511736):0.009616715132,musPah1:0.02944712892):0.1296239816,rn6:0.04724205123):0.05862800296,merUng1:0.2469120238):1e-08,((criGri1:0.1947333936,mesAur1:0.02212452936):1e-08,micOch1:0.1033090365):0.06157004598):0.05305283598,nanGal1:0.2147174977):0.06547490226,jacJac1:0.14922142):0.0569367066,(casCan1:0.196841741,dipOrd2:0.3957525871):0.02771513818):0.04648655027,((hetGla2:0.110373471,fukDam1:0.0551818872):0.1015980608,((chiLan1:0.04517569004,octDeg1:0.1121295945):1e-08,cavPor3:0.2897358937):0.04998464746):0.1225574414):0.001575554109,(speTri2:0.03908174953,marMar1:0.01985643468):0.2749890409):0.04789441404,ochPri3:0.5827726317):1e-08,tupChi1:0.2290549863):1e-08):1e-08,galVar1:0.09867016876):1e-08,((micMur3:0.1290436438,proCoq1:0.01955840332):0.08144770243,otoGar3:0.1651056394):0.0423467543):0.02215612699,tarSyr2:0.2391103012):0.0939689087,((calJac3:0.04348951625,aotNan1:0.0104808217):1e-08,(saiBol1:0.01039279898,cebCap1:0.03140016827):0.01040319411):0.05836883528):0.04125655671,(((((rheMac8:1e-08,macFas5:1e-08):1e-08,macNem1:0.2563878837):1e-08,(papAnu3:0.01048640036,(manLeu1:1e-08,cerAty1:0.01049985102):1e-08):1e-08):1e-08,chlSab2:0.02106678089):0.01078075653,((colAng1:0.02170232394,pilTep1:0.02078442118):0.0104376081,(rhiRox1:1e-08,rhiBie1:1e-08):0.01039057123):1e-08):0.003882127873):0.01814322575,nomLeu3:0.08770166904):1e-08,ponAbe2:1e-08):0.01023109336,gorGor5:0.0107803091):1e-08,(panTro5:0.01023719754,panPan2:1e-08):1e-08,hg38:0.03127353753);
THTPA	((((((((((((((phaCin1:0.06567542787,sarHar1:0.04888308336):1e-08,monDom5:0.1245707357):0.478660384,((((loxAfr3:0.1016039175,triMan1:0.06593970204):1e-08,proCap2:0.1037470855):0.0142742201,(((chrAsi1:0.1467407835,echTel2:0.2544225636):1e-08,eleEdw1:0.09198034472):1e-08,oryAfe1:0.07926907109):1e-08):0.01469637235,(dasNov3:0.1534443619,choHof2:0.07586277682):0.04503038776):0.0170297325):0.004190426543,((((((((((((oviAri4:1e-08,oviCan1:0.01377716316):0.005652531242,capHir2:1e-08):1e-08,panHod1:0.01235007731):0.02556454015,(((bisBis1:0.01675359287,bosMut1:1e-08):1e-08,(bosInd1:1e-08,bosTau8:1e-08):0.005507015445):0.02240361242,bubBub1:0.02219363001):1e-08):1e-08,(odoVir1:0.01909985544,cerEla1:0.01747681063):0.02321769292):0.07383959782,(((((turTru3:0.009400305588,orcOrc1:0.001216025795):0.008805869837,delLeu1:0.004886695304):1e-08,lipVex1:0.01477251142):0.01482060221,phyCat1:0.01991763656):1e-08,(balAcu1:0.01961502235,balMys1:0.01006209283):1e-08):0.03933633651):0.007373676181,susScr11:0.1982408141):0.02398699722,(((camFer2:0.004923837964,camBac1:0.02991966042):0.009632245523,camDro1:1e-08):1e-08,vicPac2:0.006606221474):0.0585908931):0.01701567271,(((equCab3:1e-08,equPrz1:1e-08):1e-08,equAsi1:0.004772145526):0.05603991359,cerSim1:0.03977868853):0.03590183954):0.005982032146,((((((myoBra1:1e-08,myoLuc2:1e-08):0.008493059119,myoDav1:0.006957608401):0.01348706416,eptFus1:0.07539289403):0.03306975906,minNat1:0.09911364488):0.01492013264,desRot1:0.0964572961):0.03417501867,(((pteAle1:1e-08,pteVam2:0.009186393424):0.009743209919,rouAeg1:0.02794247069):0.06498366794,(rhiSin1:0.06252366984,hipArm1:0.0496234351):0.03804583942):0.01671236787):0.02731652714):1e-08,(((((((lepWed1:0.02169221731,neoSch1:0.01892730274):0.05894168716,odoRosDiv1:0.05787746773):0.0242407312,((musFur1:0.03373187206,enhLut1:0.02868532174):0.05634305053,ailFul1:0.08943391261):0.01870432269):1e-08,(ailMel1:0.06263739117,ursMar1:0.03982204921):0.07542008693):0.04439637521,(canFam3:0.009864927914,lycPic1:0.004797874459):0.08554529113):0.01720759858,((felCat8:0.01757517548,aciJub1:0.02879356117):0.01175024313,(panTig1:0.004858501843,panPar1:0.004889964323):0.01003866882):0.1004903411):0.02349343831,(manPen1:0.007127750587,manJav1:0.02786961214):0.09992262156):0.01394011472):0.009132367846,((eriEur2:0.2288534313,sorAra2:0.3234896911):0.02963051287,conCri1:0.1491387386):0.03347552616):0.01392097181):0.01116655233,((((((((((((mm10:0.03053009467,musCar1:0.06517102932):0.01176006715,musPah1:0.02933914407):0.04608581175,rn6:0.05339130407):0.03351123837,merUng1:0.08433148034):0.03740962838,((criGri1:0.03625662129,mesAur1:0.07209564298):0.04091295936,micOch1:0.0986786318):0.01528368856):0.102239394,nanGal1:0.1088054586):0.05386814212,jacJac1:0.155606007):0.03322305842,(casCan1:0.06490279499,dipOrd2:0.1532343215):0.02142391986):0.02990659683,((hetGla2:0.01080802599,fukDam1:0.07155341553):0.0162722714,((chiLan1:0.05061384655,octDeg1:0.04730658271):0.003004792954,cavPor3:0.1041768402):0.041874785):0.07714293575):0.007807023545,(speTri2:0.01091902892,marMar1:0.02496536611):0.143577493):0.03156037729,(oryCun2:0.1296434953,ochPri3:0.2250113436):0.09196854106):1e-08,tupChi1:0.1186798525):1e-08):0.02791565816,galVar1:0.1134978102):0.0191119011,((micMur3:0.0768655868,proCoq1:0.0464166275):0.01782665932,otoGar3:0.07433583021):0.05355309255):1e-08,tarSyr2:0.1372108071):0.02711413776,((calJac3:0.02516613657,aotNan1:0.01986365803):1e-08,(saiBol1:0.0248537264,cebCap1:0.01992481579):1e-08):0.02672937094):0.03822833234,(((((rheMac8:1e-08,macFas5:1e-08):0.004883157017,macNem1:0.004919913122):1e-08,(papAnu3:0.009834331671,(manLeu1:1e-08,cerAty1:1e-08):1e-08):1e-08):1e-08,chlSab2:1e-08):0.004922034658,((colAng1:0.02493502674,pilTep1:0.009862643093):1e-08,(nasLar1:0.00491230002,(rhiRox1:1e-08,rhiBie1:1e-08):1e-08):1e-08):1e-08):0.02516083995):0.005085781103,nomLeu3:0.004984592144):1e-08,ponAbe2:0.005099926143):0.01496921126,gorGor5:1e-08):1e-08,(panTro5:0.004886854269,panPan2:1e-08):0.00994832025,hg38:0.004978844479);
THUMPD1	(((((((((((((((phaCin1:0.04409600254,sarHar1:0.05380726113):0.02643294615,monDom5:0.07265963294):0.1961125316,ornAna2:0.4116887687):0.3849252803,((((loxAfr3:0.09956169863,triMan1:0.1470407662):1e-08,proCap2:0.275285853):0.1474681113,(((chrAsi1:0.09764360245,echTel2:0.119974154):0.05702982886,eleEdw1:0.3587491499):1e-08,oryAfe1:0.122419282):0.0396116346):0.1177843417,(dasNov3:0.1509545282,choHof2:0.1451478881):0.09267419504):0.01991184604):1e-08,((((((((((((oviAri4:1e-08,oviCan1:1e-08):1e-08,capHir2:0.01211070782):1e-08,panHod1:1e-08):1e-08,(((bisBis1:1e-08,bosMut1:0.01268409271):1e-08,bosTau8:1e-08):1e-08,bubBub1:1e-08):0.01210102618):0.01136358103,(odoVir1:0.03972445929,cerEla1:1e-08):1e-08):0.09603391505,(((((turTru3:1e-08,orcOrc1:0.0202362651):1e-08,delLeu1:0.02064854124):1e-08,lipVex1:0.01016307978):0.01923950747,phyCat1:1e-08):1e-08,(balAcu1:0.02445240531,balMys1:0.01222680151):1e-08):0.01733502235):0.05283459046,susScr11:0.1335336942):1e-08,(((camFer2:1e-08,camBac1:1e-08):1e-08,camDro1:1e-08):1e-08,vicPac2:0.06332504345):0.07122347526):0.04803823701,(((equCab3:3.789696739,equPrz1:1e-08):1e-08,equAsi1:9.452396852):1e-08,cerSim1:10):0.1744197793):1e-08,((((((myoBra1:0.02373710133,myoLuc2:1e-08):1e-08,myoDav1:1e-08):0.3378421484,eptFus1:0.04616636931):0.1187535816,minNat1:0.2463622729):1e-08,desRot1:0.1827812011):0.03097718845,(((pteAle1:0.008936093019,pteVam2:0.0138218696):0.04534096476,rouAeg1:0.1762506554):0.1013109447,(rhiSin1:0.1198376614,hipArm1:0.1766744676):0.04338929675):0.06297671213):0.06994214951):1e-08,(((((((lepWed1:0.02680139707,neoSch1:1e-08):0.02455390497,odoRosDiv1:0.09149376261):0.1145064254,((musFur1:0.03187881586,enhLut1:1e-08):0.01602468174,ailFul1:0.03254510959):1e-08):1e-08,ailMel1:0.06981663282):0.02614147056,(canFam3:1e-08,lycPic1:1e-08):0.03452485036):1e-08,((felCat8:0.06497937154,aciJub1:0.02057580392):1e-08,(panTig1:1e-08,panPar1:1e-08):1e-08):0.04835830622):0.2318759752,(manPen1:1e-08,manJav1:0.04938548156):0.1509315171):1e-08):1e-08,((eriEur2:0.2717039303,sorAra2:0.4197773108):1e-08,conCri1:0.2416588312):1e-08):0.03170783824):0.009201558263,((((((((((((mm10:0.01710364452,musCar1:0.03489312424):1e-08,musPah1:0.03845430238):1e-08,rn6:1e-08):0.1331794423,merUng1:0.2120879012):0.03037470092,((criGri1:0.03876802103,mesAur1:0.08985214162):0.06359770114,micOch1:0.048879786):0.04123890971):0.04616868684,nanGal1:0.08903584488):0.08390358291,jacJac1:0.1253741175):0.008132719408,(casCan1:1e-08,dipOrd2:0.3029906456):0.2151146847):0.03052726134,(hetGla2:0.0606632227,((chiLan1:0.04435720725,octDeg1:0.08108490491):0.03413110273,cavPor3:0.08466976453):1e-08):0.1443598543):1e-08,(speTri2:0.02827224894,marMar1:0.02916297228):0.04184194896):1e-08,(oryCun2:0.1461583026,ochPri3:0.2422072627):0.07366718808):1e-08,tupChi1:0.3005887067):1e-08):1e-08,galVar1:0.2418993044):0.0313789399,((micMur3:0.03036419199,proCoq1:0.03963603265):0.01966481685,otoGar3:0.1303587735):0.01648162116):0.01713846134,tarSyr2:0.1134182391):0.01770959811,((calJac3:0.02754825438,aotNan1:0.02619742002):1e-08,(saiBol1:0.07042960382,cebCap1:0.03471132544):0.07904381648):0.02803718823):0.01366307089,(((((rheMac8:1e-08,macFas5:1e-08):1e-08,macNem1:0.01261728408):0.01257882992,(papAnu3:1e-08,(manLeu1:1e-08,cerAty1:1e-08):1e-08):1e-08):0.01246550368,chlSab2:0.0124431694):1e-08,((colAng1:0.02384687255,pilTep1:1e-08):1e-08,(nasLar1:1e-08,(rhiRox1:1e-08,rhiBie1:0.01276587413):1e-08):0.02678915413):1e-08):0.03828529855):0.01212970388,nomLeu3:0.03697294045):1e-08,ponAbe2:1e-08):0.0123345689,gorGor5:0.02520396303):1e-08,(panTro5:1e-08,panPan2:1e-08):1e-08,hg38:1e-08);
THUMPD2	((((((((((((((phaCin1:0.07588242315,sarHar1:0.1242119197):0.03176477841,monDom5:0.1277163747):0.3537895736,ornAna2:0.641135274):0.1580099176,((((loxAfr3:0.08612603615,triMan1:0.06523245606):0.01227912174,proCap2:0.2521090425):0.01739542672,(((chrAsi1:0.1544300653,echTel2:0.3409864586):1e-08,eleEdw1:0.376285445):1e-08,oryAfe1:0.09022068835):0.01681774032):0.05487807155,dasNov3:0.1642013618):0.001647249815):0.02150939449,((((((((((((oviAri4:0.02328231331,oviCan1:0.000668427415):1e-08,capHir2:0.01567804623):0.006943396153,panHod1:0.01525511553):0.02843748107,(((bisBis1:0.004543384919,bosMut1:0.004529745807):1e-08,(bosInd1:0.0045306975,bosTau8:0.009165204096):1e-08):0.02548465005,bubBub1:0.009346597834):0.004652132199):1e-08,(odoVir1:0.008167213907,cerEla1:0.02420203024):0.06071146727):0.1071300062,(((((turTru3:0.0131164947,orcOrc1:0.004553980235):0.01106982399,delLeu1:0.02003960841):0.004380124492,lipVex1:0.02434164758):0.008758984936,phyCat1:0.02007772876):1e-08,(balAcu1:0.02232619411,balMys1:0.01492402783):0.002238477209):0.02554855013):0.01583592128,susScr11:0.1676196916):0.01497886514,(((camFer2:1e-08,camBac1:1e-08):0.002531151173,camDro1:0.002529782266):1e-08,vicPac2:0.02808887465):0.1386929033):0.03771926408,(((equCab3:1e-08,equPrz1:1e-08):0.0113304733,equAsi1:0.004218046919):0.09275983504,cerSim1:0.08506264686):0.04335373854):0.0005741693932,((((((myoBra1:0.0008989080334,myoLuc2:0.01473151723):0.002655147229,myoDav1:0.07409726017):0.00873365358,eptFus1:0.04742867771):0.04364904867,minNat1:0.08265469378):0.007762279622,desRot1:0.2293629281):0.03381049784,(((pteAle1:0.0145180686,pteVam2:0.007335973555):0.02247225755,rouAeg1:0.03784096449):0.08147369525,(rhiSin1:0.04083627312,hipArm1:0.04602667889):0.06956828184):0.02010334795):0.02518235366):0.004045957754,(((((((lepWed1:0.01128359065,neoSch1:0.002224502506):0.03294549668,odoRosDiv1:0.02388958009):0.01610451547,((musFur1:0.01711183697,enhLut1:0.01878337868):0.03930145007,ailFul1:0.06866792656):0.01803977454):0.003511112622,(ailMel1:0.0159838412,ursMar1:0.0522043012):0.06637399499):0.03120310467,(canFam3:1e-08,lycPic1:1e-08):0.05985482031):0.01292403537,((felCat8:0.006050942824,aciJub1:0.0171106505):0.008987686215,(panTig1:0.002438002416,panPar1:0.004526203969):0.006146258239):0.09644940293):0.04695170429,(manPen1:1e-08,manJav1:0.0362578679):0.7048726694):1e-08):0.00210070844,((eriEur2:0.5555534784,sorAra2:0.9983927339):0.3216437384,conCri1:0.2224589084):0.0378189487):0.02507691234):0.01119516638,((((((((((((mm10:0.03404221688,musCar1:0.02755630159):0.03037676844,musPah1:0.04351896766):0.0304928795,rn6:0.1383633327):0.06430506074,merUng1:0.1354011803):0.03037856545,((criGri1:0.06508642885,mesAur1:0.0775792552):0.03901630044,micOch1:0.1238111506):0.03819208242):0.1312356579,nanGal1:0.1941068857):0.04081376049,jacJac1:0.3333577832):0.05034820433,(casCan1:0.1409573956,dipOrd2:0.3648533315):0.07305277115):0.02526424481,((hetGla2:0.04192499527,fukDam1:0.070786321):0.0345836048,((chiLan1:0.1116127606,octDeg1:0.2325140803):0.02167979785,cavPor3:0.2143132169):0.03564626963):0.1096537504):0.007838494336,(speTri2:0.007011492709,marMar1:0.01026551908):0.1531804002):0.03799108167,(oryCun2:0.1053804784,ochPri3:0.3360323999):0.1405398141):0.003013146518,tupChi1:0.1959223339):0.007869207049):0.004488515063,((micMur3:0.04146344258,proCoq1:0.023526376):0.02571989586,otoGar3:0.1018799113):0.04154744216):1e-08,tarSyr2:0.1658379903):0.06271855804,((calJac3:0.02035043639,aotNan1:0.01809304771):1e-08,(saiBol1:0.02934200536,cebCap1:0.01988575768):0.002929007977):0.01634700731):0.01702655169,(((((rheMac8:0.002207528409,macFas5:0.002200142831):1e-08,macNem1:0.004406289228):1e-08,(papAnu3:0.008996915187,(manLeu1:0.004833195604,cerAty1:1e-08):0.002193206966):0.002209032185):0.004411533426,chlSab2:0.01338565077):0.01109478296,((colAng1:0.02110548584,pilTep1:0.01077542207):0.008840956795,(nasLar1:0.002426325042,(rhiRox1:0.00441095656,rhiBie1:0.002227282597):1e-08):0.004379569334):0.00449232572):0.01347231707):0.008967746209,nomLeu3:0.0133932904):0.0021450487,ponAbe2:0.01206948679):0.004414608655,gorGor5:1e-08):0.002196170595,(panTro5:1e-08,panPan2:0.01934414962):0.002211715397,hg38:0.004414928439);
THUMPD3	(((((((((((((((phaCin1:0.07095286604,sarHar1:0.1034078291):0.01594315386,monDom5:0.07651284805):0.1497477104,ornAna2:0.6395253068):0.2984181644,((((loxAfr3:0.03169730247,triMan1:0.04358560884):0.004219446435,proCap2:0.07796572099):0.005913206591,(((chrAsi1:0.05939566043,echTel2:0.2065642028):0.0277127581,eleEdw1:0.1906549402):1e-08,oryAfe1:0.07299681708):0.003361021328):0.03957493202,(dasNov3:0.05979744912,choHof2:0.05602771178):0.02365420461):1e-08):0.01072001827,((((((((((((oviAri4:0.002630558987,oviCan1:1e-08):1e-08,capHir2:0.002599685306):1e-08,panHod1:0.007827473283):0.01318250152,(((bisBis1:1e-08,bosMut1:0.002600930301):1e-08,(bosInd1:1e-08,bosTau8:1e-08):0.005230377129):0.008103749733,bubBub1:0.01575456662):0.01052612586):1e-08,(odoVir1:0.007929049342,cerEla1:0.02264070562):0.005343883796):0.06170089684,(((((turTru3:1e-08,orcOrc1:1e-08):1e-08,delLeu1:0.002598348668):1e-08,lipVex1:0.00786028017):0.005283833876,phyCat1:0.02961762983):0.002629827399,(balAcu1:0.002629079728,balMys1:0.005367919238):0.01062012054):0.01913133648):0.01625785202,susScr11:0.06527614256):1e-08,(((camFer2:1e-08,camBac1:1e-08):1e-08,camDro1:1e-08):0.0106397153,vicPac2:0.008822909787):0.03657376345):0.01862852191,(((equCab3:1e-08,equPrz1:0.002631589095):0.002609594149,equAsi1:0.005312762826):0.03924065551,cerSim1:0.05903738084):0.01694271373):1e-08,((((((myoBra1:1e-08,myoLuc2:0.007871613914):0.005201178819,myoDav1:0.01052469659):0.009271110523,eptFus1:0.02593409486):0.04859300797,minNat1:0.01682072242):0.03715952743,desRot1:0.0575437075):0.01975497892,(((pteAle1:0.005073629812,pteVam2:1e-08):0.0179727199,rouAeg1:0.01046808056):0.04426574223,(rhiSin1:0.02581925527,hipArm1:0.03330149772):0.02218624833):0.01001111948):0.01426351676):0.001712534801,(((((((lepWed1:1e-08,neoSch1:0.002625638578):0.01615539607,odoRosDiv1:0.008098341073):0.0161570562,((musFur1:0.01715487366,enhLut1:0.01103651919):0.01352912755,ailFul1:0.01928335749):0.005616927762):1e-08,(ailMel1:0.02142855146,ursMar1:0.01213496336):0.02635297943):0.01121483757,(canFam3:1e-08,lycPic1:0.003532494937):0.04761270943):0.006140887866,((felCat8:0.006395498735,aciJub1:0.006234295643):1e-08,(panTig1:0.005404239514,panPar1:1e-08):0.006332615485):0.03016807033):0.01233843322,(manPen1:0.01201116468,manJav1:0.02049794888):0.09790765588):0.003458236815):0.009494860254,((eriEur2:0.09651532611,sorAra2:0.3046150366):0.02706410716,conCri1:0.129789892):1e-08):0.03483747681):0.00810337933,((((((((((((mm10:0.01468186972,musCar1:0.01497398165):0.00433059559,musPah1:0.03367760703):0.03750569264,rn6:0.06012007477):0.02765602077,merUng1:0.07239026142):0.01021139177,((criGri1:0.05619538521,mesAur1:0.03217481031):0.01145469017,micOch1:0.05032174728):0.02022470015):0.08041074649,nanGal1:0.08286093511):0.0540450324,jacJac1:0.1234977241):0.05769006318,(casCan1:0.08678154614,dipOrd2:0.1217452596):0.02102789126):0.01629060044,((hetGla2:0.03631946713,fukDam1:0.03779103488):0.01795529698,((chiLan1:0.01241108354,octDeg1:0.09070112553):0.009558796545,cavPor3:0.06055119011):0.02374244169):0.08029292036):1e-08,(speTri2:0.002926972085,marMar1:0.005109630988):0.1437243361):0.01343774938,(oryCun2:0.08658588792,ochPri3:0.1720878466):0.07769331895):1e-08,tupChi1:0.07346614382):0.001559669153):1e-08,galVar1:0.1084950698):0.05132428968,((micMur3:0.04231644035,proCoq1:0.006296010141):0.01613269328,otoGar3:0.08331173185):0.01908534412):0.00571085425,tarSyr2:0.06793536325):0.04729956693,((calJac3:0.0242504817,aotNan1:0.01074929311):1e-08,(saiBol1:0.008027740976,cebCap1:0.008032942968):0.005169473153):0.02428659711):0.008635289785,(((((rheMac8:1e-08,macFas5:1e-08):1e-08,macNem1:1e-08):0.002568969189,(papAnu3:0.005369235379,(manLeu1:0.002567780629,cerAty1:1e-08):0.002567230691):1e-08):1e-08,chlSab2:0.00257241424):1e-08,((colAng1:0.007766617948,pilTep1:0.005190447465):0.002578521435,(nasLar1:0.007762809137,(rhiRox1:0.002579067203,rhiBie1:1e-08):1e-08):1e-08):1e-08):0.0184674629):0.003316887247,nomLeu3:0.005188459498):1e-08,ponAbe2:0.002585045368):0.002620698879,gorGor5:0.007550504722):1e-08,(panTro5:0.00251275721,panPan2:0.002520312716):1e-08,hg38:0.002510321961);
THY1	((((((((((((((phaCin1:0.04288144335,sarHar1:0.08628708456):0.03364039111,monDom5:0.1025164132):0.8163202469,((((loxAfr3:0.06027719313,triMan1:0.02628685364):1e-08,proCap2:0.1115643534):0.01868613716,(((chrAsi1:0.0399102701,echTel2:0.3462031559):0.03562949457,eleEdw1:0.1309252322):0.01199187035,oryAfe1:0.120364231):0.009532849009):0.1184826743,(dasNov3:0.02449673447,choHof2:0.05277763427):0.03543678299):1e-08):0.02270669948,((((((((((((oviAri4:1e-08,oviCan1:1e-08):0.007946050252,capHir2:1e-08):0.008121750233,panHod1:0.007842748262):0.008128785325,(((bisBis1:0.007921555057,bosMut1:1e-08):1e-08,(bosInd1:1e-08,bosTau8:1e-08):1e-08):0.007926317559,bubBub1:1e-08):0.01216400793):1e-08,(odoVir1:0.01828827233,cerEla1:0.007845941307):0.01324077444):0.2628543201,((((orcOrc1:0.01631385018,delLeu1:1e-08):1e-08,lipVex1:0.02445131733):0.01561011945,phyCat1:0.008782839466):1e-08,(balAcu1:0.008149688143,balMys1:1e-08):0.02553938299):0.07181836786):0.0292010726,susScr11:0.07547721706):0.06831532715,(((camFer2:1e-08,camBac1:1e-08):1e-08,camDro1:1e-08):1e-08,vicPac2:0.008195448497):0.02013955557):0.02661222975,(((equCab3:1e-08,equPrz1:1e-08):1e-08,equAsi1:1e-08):0.01686510596,cerSim1:0.0167356509):0.05891456831):1e-08,(((((myoBra1:1e-08,myoDav1:0.01635051272):0.0660342625,eptFus1:0.1319683473):0.1737852994,minNat1:0.05786576039):0.03305955266,desRot1:0.09120955955):0.01615665315,(((pteAle1:1e-08,pteVam2:1e-08):1e-08,rouAeg1:0.03308016521):0.06087786473,(rhiSin1:0.04621054283,hipArm1:0.0292315):0.0784020713):0.03955158008):0.05753335087):0.009137376182,(((((((lepWed1:0.007855411742,neoSch1:1e-08):0.01591333834,odoRosDiv1:0.007886888881):0.0400883984,((musFur1:1e-08,enhLut1:0.007820653961):1e-08,ailFul1:1e-08):0.008424146082):1e-08,(ailMel1:0.007863256906,ursMar1:1e-08):0.007305471831):0.01307940899,(canFam3:1e-08,lycPic1:1e-08):0.06669297815):0.02065676241,((felCat8:1e-08,aciJub1:0.02285305054):1e-08,(panTig1:1e-08,panPar1:1e-08):1e-08):0.08681191274):0.001335133121,(manPen1:1e-08,manJav1:0.008059592076):0.1482868213):0.05247505091):1e-08,((eriEur2:0.2290637814,sorAra2:0.4111253879):1e-08,conCri1:0.08754152267):0.05842432419):0.009601094921):0.04969660172,((((((((((((mm10:0.0232283652,musCar1:0.007672265458):0.02370706468,musPah1:0.05024855897):0.1230955341,rn6:0.1242489827):0.09935511905,merUng1:0.05578840247):0.01475650033,((criGri1:0.06669592131,mesAur1:0.04268330351):0.1236376311,micOch1:0.09495204779):0.04541614308):0.07641923227,nanGal1:0.103886677):0.06031999816,jacJac1:0.1943379001):0.05543150656,(casCan1:0.06481640247,dipOrd2:0.04999378112):0.04608306496):1e-08,((hetGla2:0.05392183827,fukDam1:0.02491990674):0.02000753835,((chiLan1:0.007933267662,octDeg1:0.03385772032):0.008947105536,cavPor3:0.05362475851):0.01206993906):0.1145547441):1e-08,(speTri2:0.008251044154,marMar1:0.006609159989):0.1272820821):1e-08,(oryCun2:0.02965892415,ochPri3:0.03795881685):0.120529531):0.04159549619,tupChi1:0.1520891609):1e-08):0.02208646243,galVar1:0.1820727434):1e-08,((micMur3:0.007196759224,proCoq1:1e-08):0.03176676519,otoGar3:0.04047614794):0.07764330758):0.04114340561,tarSyr2:0.1214714325):0.07883534445,((calJac3:0.007603580384,aotNan1:0.007603442467):1e-08,(saiBol1:0.01546837399,cebCap1:1e-08):1e-08):1e-08):1e-08,(((((rheMac8:1e-08,macFas5:1e-08):1e-08,macNem1:1e-08):1e-08,(papAnu3:1e-08,(manLeu1:1e-08,cerAty1:1e-08):1e-08):1e-08):1e-08,chlSab2:1e-08):1e-08,((colAng1:1e-08,pilTep1:1e-08):1e-08,(nasLar1:1e-08,(rhiRox1:1e-08,rhiBie1:1e-08):1e-08):1e-08):1e-08):1e-08):1e-08,nomLeu3:1e-08):0.007645968187,ponAbe2:0.01518100465):0.007576701609,gorGor5:1e-08):1e-08,(panTro5:1e-08,panPan2:1e-08):1e-08,hg38:1e-08);
THYN1	((((((((((((((phaCin1:0.07431281373,sarHar1:0.09105228048):0.02082311314,monDom5:0.215624888):0.2970328862,((((loxAfr3:0.03512706285,triMan1:0.04668771022):0.009453187708,proCap2:0.2683105444):0.002409004129,(((chrAsi1:1.13562811,echTel2:1.144364301):1e-08,eleEdw1:0.1636471403):1e-08,oryAfe1:0.08524533958):0.02752804067):0.04407995663,(dasNov3:0.07121773511,choHof2:0.05841607364):0.02871266701):0.01590385882):0.008808248504,((((((((((((oviAri4:1e-08,oviCan1:1e-08):1e-08,capHir2:0.00551822055):0.006419403686,panHod1:0.01108751523):0.02174696944,(((bisBis1:1e-08,bosMut1:1e-08):1e-08,(bosInd1:1e-08,bosTau8:0.005386512194):0.005432057983):0.01658527546,bubBub1:0.01094109099):0.02886048401):0.01172103468,(odoVir1:0.04083575671,cerEla1:0.01672550319):0.01137260534):0.1331350943,(((((turTru3:1e-08,orcOrc1:1e-08):1e-08,delLeu1:0.005041893946):0.003640896338,lipVex1:0.05566706105):0.02061260589,phyCat1:0.040855179):1e-08,(balAcu1:0.04090578336,balMys1:0.004988515195):1e-08):0.02184765596):1e-08,susScr11:0.06718997569):0.006842615004,(((camFer2:1e-08,camBac1:0.00521907473):1e-08,camDro1:1e-08):0.005431958283,vicPac2:0.005627337508):0.06172558792):0.03924783418,(((equCab3:1e-08,equPrz1:1e-08):1e-08,equAsi1:1e-08):0.01585828121,cerSim1:0.03589040076):0.04620748163):1e-08,((((((myoBra1:1e-08,myoLuc2:1e-08):0.004529117302,myoDav1:0.04232614747):0.01485896917,eptFus1:0.03223958214):0.08405189617,minNat1:0.05289609649):0.00454555419,desRot1:0.06345005751):0.01832342774,(((pteAle1:1e-08,pteVam2:1e-08):0.01159671759,rouAeg1:0.03980601714):0.04725851413,(rhiSin1:0.04368809333,hipArm1:0.03144901165):0.01909908548):0.01612476082):0.01736730309):1e-08,(((((((lepWed1:0.004877793427,neoSch1:1e-08):0.009705586413,odoRosDiv1:0.02005275264):0.01334850008,((musFur1:0.01470346358,enhLut1:0.006728413114):0.02656467328,ailFul1:0.02987153939):0.01551889137):1e-08,(ailMel1:0.009773238981,ursMar1:1e-08):0.02176811208):0.02332936512,(canFam3:0.005432284409,lycPic1:1e-08):0.1457097581):0.02378851496,((felCat8:1e-08,aciJub1:1e-08):1e-08,(panTig1:1e-08,panPar1:0.004803685354):0.004826331792):0.0427027369):0.04556862184,(manPen1:0.01519754488,manJav1:0.004862701288):0.1033286338):1e-08):1e-08,((eriEur2:0.03753610452,sorAra2:0.3590486199):0.02897815965,conCri1:0.1003455343):0.01501744972):0.01756490771):0.01588352706,((((((((((((mm10:0.01444912302,musCar1:0.01947329134):1e-08,musPah1:0.0145822394):0.02795393205,rn6:0.04317922125):0.04422791577,merUng1:0.05162279869):0.009856511547,((criGri1:0.01961570164,mesAur1:0.04998377545):1e-08,micOch1:0.09211434069):0.0280899624):0.02782347249,nanGal1:0.06380756292):0.03532336457,jacJac1:0.1719393482):0.006673812495,(casCan1:0.05637824082,dipOrd2:0.1427266114):1e-08):1e-08,((hetGla2:0.039788482,fukDam1:0.02426358215):0.008238397734,((chiLan1:0.04992637255,octDeg1:0.09591456945):0.008480520872,cavPor3:0.124984076):0.01488702292):0.04750622532):0.004680003922,(speTri2:0.02545446753,marMar1:0.02889942683):0.05830260025):0.02165460073,(oryCun2:0.1382868006,ochPri3:0.06424549452):1e-08):1e-08,tupChi1:0.1456847874):1e-08):1e-08,galVar1:0.06454272978):0.01632119608,((micMur3:0.03293172609,proCoq1:0.009134159056):0.03331072195,otoGar3:0.09190072699):0.01386634569):1e-08,tarSyr2:0.09040280159):0.08464368257,((calJac3:0.01493706628,aotNan1:1e-08):0.004845981171,(saiBol1:0.04221959241,cebCap1:0.009771695526):1e-08):0.04727821231):0.004195222257,(((((rheMac8:0.004776534206,macFas5:1e-08):0.004779249087,macNem1:0.004792698702):1e-08,(papAnu3:1e-08,(manLeu1:0.00481007824,cerAty1:0.08031969126):1e-08):1e-08):1e-08,chlSab2:1e-08):0.009795252235,((colAng1:0.00960674179,pilTep1:1e-08):0.004775228287,(nasLar1:0.009784892281,(rhiRox1:0.004765528505,rhiBie1:1e-08):1e-08):1e-08):1e-08):0.004872987028):0.004851620658,nomLeu3:0.02982920502):1e-08,ponAbe2:1e-08):1e-08,gorGor5:0.004814192716):1e-08,(panTro5:1e-08,panPan2:1e-08):0.00482449871,hg38:1e-08);
TIA1	(((((((((((((((phaCin1:1e-08,sarHar1:1e-08):1e-08,monDom5:1e-08):0.004048277767,ornAna2:0.0372325701):0.01756185538,((((loxAfr3:0.006904464195,triMan1:0.08884781423):1e-08,proCap2:0.009475419839):0.0009856254615,(((chrAsi1:0.002558627689,echTel2:1e-08):1e-08,eleEdw1:0.002558840693):1e-08,oryAfe1:1e-08):0.08327352306):1e-08,(dasNov3:0.005164117472,choHof2:0.007783576255):1e-08):1e-08):1e-08,((((((((((((oviAri4:1e-08,oviCan1:1e-08):1e-08,capHir2:1e-08):1e-08,panHod1:1e-08):1e-08,(((bisBis1:1e-08,bosMut1:1e-08):1e-08,(bosInd1:1e-08,bosTau8:1e-08):1e-08):1e-08,bubBub1:1e-08):1e-08):1e-08,(odoVir1:1e-08,cerEla1:1e-08):1e-08):0.002619807404,(((((turTru3:1e-08,orcOrc1:1e-08):1e-08,delLeu1:1e-08):1e-08,lipVex1:1e-08):1e-08,phyCat1:1e-08):1e-08,(balAcu1:1e-08,balMys1:1e-08):1e-08):1e-08):0.002597319692,susScr11:0.002577758879):1e-08,(((camFer2:1e-08,camBac1:1e-08):0.002575147687,camDro1:1e-08):1e-08,vicPac2:1e-08):1e-08):0.002586914421,(((equCab3:1e-08,equPrz1:1e-08):1e-08,equAsi1:1e-08):0.002622777918,cerSim1:1e-08):1e-08):1e-08,((((((myoBra1:0.005338269174,myoLuc2:1e-08):1e-08,myoDav1:0.005328746826):0.002644570618,eptFus1:0.002647830575):0.01350781945,minNat1:0.002642607156):1e-08,desRot1:0.002626398604):1e-08,(((pteAle1:1e-08,pteVam2:1e-08):1e-08,rouAeg1:1e-08):1e-08,(rhiSin1:1e-08,hipArm1:1e-08):1e-08):1e-08):1e-08):1e-08,(((((((lepWed1:1e-08,neoSch1:1e-08):0.002615076288,odoRosDiv1:1e-08):1e-08,((musFur1:0.002642314943,enhLut1:1e-08):1e-08,ailFul1:1e-08):1e-08):1e-08,(ailMel1:1e-08,ursMar1:1e-08):1e-08):1e-08,(canFam3:1e-08,lycPic1:1e-08):1e-08):1e-08,((felCat8:1e-08,aciJub1:1e-08):1e-08,(panTig1:1e-08,panPar1:1e-08):1e-08):1e-08):1e-08,(manPen1:1e-08,manJav1:1e-08):0.002626085772):1e-08):1e-08,((eriEur2:0.01900498234,sorAra2:1e-08):1e-08,conCri1:0.002613953656):1e-08):0.002591288302):0.002563740017,((((((((((((mm10:0.002609068594,musCar1:1e-08):0.00527256607,musPah1:0.01349809858):1e-08,rn6:0.008226922695):0.007878462167,merUng1:1e-08):1e-08,((criGri1:0.01927915684,mesAur1:0.007928681331):0.002667344908,micOch1:0.002599038152):0.002603178975):0.003382730556,nanGal1:0.007107404968):0.002565910252,jacJac1:0.01143833987):0.007136062809,(casCan1:0.007937905051,dipOrd2:0.008171332401):0.002481362574):1e-08,((hetGla2:0.002595700999,fukDam1:1e-08):1e-08,((chiLan1:0.00259873129,octDeg1:1e-08):1e-08,cavPor3:0.005467211164):1e-08):0.002557862697):0.002580090514,(speTri2:1e-08,marMar1:1e-08):1e-08):1e-08,(oryCun2:1e-08,ochPri3:0.03564820319):0.005192746774):1e-08,tupChi1:0.007915386952):1e-08):1e-08,galVar1:1e-08):0.005174678481,((micMur3:0.002573143206,proCoq1:1e-08):0.002575984507,otoGar3:0.00538310017):1e-08):1e-08,tarSyr2:0.007096619178):1e-08,((calJac3:1e-08,aotNan1:1e-08):1e-08,(saiBol1:1e-08,cebCap1:0.002653501992):1e-08):0.002576881052):1e-08,(((((rheMac8:1e-08,macFas5:1e-08):1e-08,macNem1:1e-08):1e-08,(papAnu3:1e-08,(manLeu1:1e-08,cerAty1:1e-08):1e-08):1e-08):1e-08,chlSab2:1e-08):1e-08,((colAng1:1e-08,pilTep1:1e-08):1e-08,(nasLar1:1e-08,(rhiRox1:1e-08,rhiBie1:1e-08):1e-08):1e-08):1e-08):0.002579002856):1e-08,nomLeu3:1e-08):1e-08,ponAbe2:1e-08):1e-08,gorGor5:0.002586673931):1e-08,(panTro5:1e-08,panPan2:1e-08):1e-08,hg38:1e-08);
TIAF1	(((((((((((((((phaCin1:1.081814673,sarHar1:0.5838705768):1.562146486,monDom5:3.585581982):1e-08,ornAna2:2.582895941):0.8848384126,((((loxAfr3:0.2608557151,triMan1:0.1793863792):1e-08,proCap2:0.4948157575):1e-08,((chrAsi1:0.4082830766,eleEdw1:0.3664083462):0.02825013773,oryAfe1:0.3938376171):0.0147028695):0.1563367411,(dasNov3:0.3696427591,choHof2:0.3353589886):0.03685257067):0.09869749438):1e-08,((((((((((((oviAri4:1e-08,oviCan1:1e-08):0.01745993133,capHir2:1e-08):1e-08,panHod1:0.009969947061):0.01735469847,(((bisBis1:1e-08,bosMut1:0.00925892317):1e-08,(bosInd1:1e-08,bosTau8:1e-08):1e-08):0.01178656422,bubBub1:0.02014204398):0.04768240861):0.01054310627,(odoVir1:0.02928754981,cerEla1:0.03894287621):0.009191913467):0.1111587479,(((((turTru3:0.01893140408,orcOrc1:0.0189180402):1e-08,delLeu1:0.01907488587):1e-08,lipVex1:0.02966248326):0.009409111596,phyCat1:0.02856908302):1e-08,(balAcu1:1e-08,balMys1:0.009860679279):1e-08):0.1311009421):0.02263882708,susScr11:0.2988763381):1e-08,(((camFer2:1e-08,camBac1:0.009645402349):1e-08,camDro1:1e-08):1e-08,vicPac2:1e-08):0.1027132955):0.06287950937,(((equCab3:1e-08,equPrz1:0.01105833555):0.02246126604,equAsi1:1e-08):0.1432203416,cerSim1:0.07677742592):1e-08):1e-08,((((((myoBra1:0.01050048128,myoLuc2:0.1187963089):0.02337362343,myoDav1:0.04574471736):0.02968412487,eptFus1:0.1688761401):0.09612278683,minNat1:0.08245047136):0.03675112997,desRot1:0.2538279956):0.03343781627,(((pteAle1:1e-08,pteVam2:0.01052878998):0.03082576361,rouAeg1:0.01815003695):0.2913236692,(rhiSin1:0.1364929991,hipArm1:0.08143100172):0.06291647951):0.01447139623):0.03741882683):0.04383649119,(((((((lepWed1:0.02934017801,neoSch1:0.01361303697):0.1377249899,odoRosDiv1:0.05311621815):0.08550933406,((musFur1:0.05106656703,enhLut1:0.1263638631):0.1214177684,ailFul1:0.1076207526):0.0605457104):1e-08,(ailMel1:0.01007506908,ursMar1:0.04329409973):0.08927961637):0.09676632873,(canFam3:1e-08,lycPic1:0.009284720269):0.2618836681):1e-08,((felCat8:1e-08,aciJub1:0.009709136439):0.003356472752,(panTig1:1e-08,panPar1:1e-08):0.01967802607):0.1231365523):0.07840767876,(manPen1:0.02523044052,manJav1:0.03591067681):0.3400391942):1e-08):1e-08,((eriEur2:0.5330358054,sorAra2:1.423386586):1e-08,conCri1:0.4315236032):0.08462987645):0.08240674005):0.01257981213,((((((((((((mm10:0.1220913454,musCar1:0.3209860249):0.08953179861,musPah1:0.5078234726):0.1477395185,rn6:0.118222889):1e-08,merUng1:0.3253311638):0.2331360084,((criGri1:0.08301938508,mesAur1:0.2958118346):0.07362300143,micOch1:0.5736363767):1e-08):0.8745209631,nanGal1:0.4862510679):1.665148498,jacJac1:1.275637913):0.2205212673,(casCan1:0.5093622211,dipOrd2:0.7076334525):0.001219812216):0.1784244977,((hetGla2:0.1908181452,fukDam1:0.386608584):0.3532392407,((chiLan1:0.3066529067,octDeg1:0.2419537444):1e-08,cavPor3:0.64963778):1e-08):0.4040126243):0.3018479858,(speTri2:0.1051112303,marMar1:0.03927348586):0.2775446871):0.1556544438,(oryCun2:0.8243947548,ochPri3:1.2895881):1e-08):0.1107831258,tupChi1:1.056526855):0.05590610732):1e-08,galVar1:0.199662895):0.04656549111,((micMur3:0.4162257028,proCoq1:1e-08):0.1649978768,otoGar3:0.1534956455):0.2143998076):0.07349517865,tarSyr2:0.1907773689):0.263937486,((calJac3:0.04748666074,aotNan1:0.01330950397):1e-08,(saiBol1:0.01892671097,cebCap1:0.0357649689):1e-08):0.07297957071):0.08425470861,(((((rheMac8:1e-08,macFas5:1e-08):0.01005365831,macNem1:0.01007238302):1e-08,(papAnu3:1e-08,(manLeu1:1e-08,cerAty1:1e-08):1e-08):0.01241972102):0.04975780057,chlSab2:0.02204204246):0.0067581609,((colAng1:1e-08,pilTep1:0.009581636998):0.03920202858,(nasLar1:1e-08,(rhiRox1:1e-08,rhiBie1:1e-08):0.03954645374):1e-08):0.02495667102):0.04061274605):0.0453303731,nomLeu3:0.04323717145):1e-08,ponAbe2:0.01077632548):1e-08,gorGor5:0.03074813148):0.009971838144,(panTro5:0.009903195836,panPan2:1e-08):1e-08,hg38:0.009900977578);
TIAL1	(((((((((((((((phaCin1:1e-08,sarHar1:1e-08):0.002211944048,monDom5:1e-08):1e-08,ornAna2:0.002201512562):0.01839634628,((((loxAfr3:1e-08,triMan1:0.002215837474):1e-08,proCap2:1e-08):1e-08,(((chrAsi1:0.004450997388,echTel2:0.05254246923):1e-08,eleEdw1:0.00221585709):1e-08,oryAfe1:1e-08):1e-08):1e-08,(dasNov3:1e-08,choHof2:1e-08):1e-08):1e-08):1e-08,((((((((((((oviAri4:1e-08,oviCan1:1e-08):1e-08,capHir2:1e-08):1e-08,panHod1:1e-08):1e-08,(((bisBis1:1e-08,bosMut1:1e-08):1e-08,(bosInd1:1e-08,bosTau8:1e-08):1e-08):1e-08,bubBub1:1e-08):1e-08):1e-08,(odoVir1:1e-08,cerEla1:1e-08):1e-08):1e-08,(((((turTru3:1e-08,orcOrc1:1e-08):1e-08,delLeu1:1e-08):1e-08,lipVex1:1e-08):1e-08,phyCat1:1e-08):1e-08,(balAcu1:1e-08,balMys1:1e-08):1e-08):1e-08):1e-08,susScr11:1e-08):1e-08,(((camFer2:1e-08,camBac1:0.002219812885):1e-08,camDro1:1e-08):1e-08,vicPac2:1e-08):1e-08):1e-08,(((equCab3:1e-08,equPrz1:1e-08):1e-08,equAsi1:1e-08):1e-08,cerSim1:1e-08):1e-08):1e-08,((((((myoBra1:1e-08,myoLuc2:0.001717854199):1e-08,myoDav1:1e-08):0.0005003244698,eptFus1:1e-08):1e-08,minNat1:1e-08):1e-08,desRot1:1e-08):1e-08,(((pteAle1:1e-08,pteVam2:1e-08):0.002215772276,rouAeg1:1e-08):1e-08,(rhiSin1:1e-08,hipArm1:1e-08):1e-08):1e-08):1e-08):1e-08,(((((((lepWed1:1e-08,neoSch1:1e-08):1e-08,odoRosDiv1:1e-08):1e-08,((musFur1:1e-08,enhLut1:1e-08):1e-08,ailFul1:1e-08):1e-08):1e-08,(ailMel1:0.002218215873,ursMar1:1e-08):1e-08):1e-08,(canFam3:1e-08,lycPic1:1e-08):1e-08):1e-08,((felCat8:1.730545018,aciJub1:1e-08):1e-08,(panTig1:1e-08,panPar1:1e-08):1e-08):1e-08):1e-08,(manPen1:1e-08,manJav1:0.002217339272):1e-08):1e-08):1e-08,((eriEur2:0.009234759522,sorAra2:1e-08):1e-08,conCri1:1e-08):1e-08):1e-08):1e-08,((((((((((((mm10:1e-08,musCar1:1e-08):0.05545805971,musPah1:1e-08):1e-08,rn6:1e-08):1e-08,merUng1:1e-08):1e-08,(mesAur1:1e-08,micOch1:1e-08):1.670059687):0.004367715312,nanGal1:1.662959584):1e-08,jacJac1:0.002225853723):0.002181099996,(casCan1:1e-08,dipOrd2:1e-08):1e-08):1e-08,((hetGla2:0.06350524728,fukDam1:1e-08):1e-08,((chiLan1:1e-08,octDeg1:0.002218311851):1e-08,cavPor3:1e-08):1e-08):0.002175348986):1e-08,(speTri2:1e-08,marMar1:1e-08):1e-08):1e-08,(oryCun2:1e-08,ochPri3:0.7544786147):1e-08):1e-08,tupChi1:1e-08):1e-08):1e-08,galVar1:1e-08):1e-08,((micMur3:1e-08,proCoq1:1e-08):1e-08,otoGar3:1e-08):1e-08):1e-08,tarSyr2:1e-08):1e-08,((calJac3:1e-08,aotNan1:1.692432353):1e-08,(saiBol1:1e-08,cebCap1:1e-08):1e-08):1e-08):1e-08,(((((rheMac8:1e-08,macFas5:1e-08):1e-08,macNem1:1e-08):1e-08,(papAnu3:1e-08,(manLeu1:1e-08,cerAty1:1e-08):1e-08):1e-08):1e-08,chlSab2:1e-08):1e-08,((colAng1:1e-08,pilTep1:1e-08):1e-08,(nasLar1:1e-08,(rhiRox1:1e-08,rhiBie1:1e-08):1e-08):1e-08):1e-08):1e-08):1e-08,nomLeu3:0.009019313094):1e-08,ponAbe2:1.69474371):1e-08,gorGor5:1e-08):1e-08,(panTro5:1e-08,panPan2:1e-08):1e-08,hg38:1e-08);
TIAM1	((((((((((((((phaCin1:0.0311703454,sarHar1:0.04647213343):0.001184573215,monDom5:0.0324421619):0.1556661492,((((loxAfr3:0.02328512436,triMan1:0.05057979476):0.005310256638,proCap2:0.09629713132):0.01846913461,(((chrAsi1:0.02205356558,echTel2:0.03116373217):0.007609824819,eleEdw1:0.0221604503):0.004823864371,oryAfe1:0.01124365186):0.002395122645):0.008910502553,(dasNov3:0.0312574457,choHof2:0.04551763373):0.02871105811):0.005307488724):1e-08,((((((((((((oviAri4:0.002231702402,oviCan1:0.002469415228):7.649253855e-05,capHir2:0.002298661642):1e-08,panHod1:1e-08):0.004636306443,(((bisBis1:1e-08,bosMut1:1e-08):1e-08,(bosInd1:1e-08,bosTau8:1e-08):1e-08):0.009224839624,bubBub1:0.009262218708):1e-08):0.006207599254,(odoVir1:0.004586351297,cerEla1:0.004598095944):0.00370930295):0.01424236605,(((((turTru3:0.002227211418,orcOrc1:1e-08):1e-08,delLeu1:0.002225905124):0.004555472439,lipVex1:0.002193184599):0.01702133935,phyCat1:0.005825690728):0.002401664959,(balAcu1:0.01981155445,balMys1:0.005995224239):1e-08):0.01456949436):0.003978751877,susScr11:0.007068204373):1e-08,(((camFer2:1e-08,camBac1:1e-08):0.004645453611,camDro1:1e-08):1e-08,vicPac2:0.009857164964):0.03120946898):0.006930515713,(((equCab3:1e-08,equPrz1:1e-08):1e-08,equAsi1:0.002189328509):0.00914909218,cerSim1:0.006865549087):0.006701920402):1e-08,(((((myoBra1:0.01331399927,myoDav1:0.02647003235):0.03190926866,eptFus1:0.09650985524):0.08301145483,minNat1:0.1032914114):0.03233055636,desRot1:0.16656935):0.07631842053,(((pteAle1:0.009288933244,pteVam2:0.002394510686):0.003355704368,rouAeg1:0.01564404432):0.02188242772,(rhiSin1:0.02035572266,hipArm1:0.01220766032):0.006321336129):1e-08):0.01359647863):0.006000184383,(((((((lepWed1:0.0112661413,neoSch1:0.002650899927):0.002319807687,odoRosDiv1:0.004936013072):0.009181487872,((musFur1:1e-08,enhLut1:0.004575083361):0.006670570594,ailFul1:0.01872265872):1e-08):1e-08,(ailMel1:0.005762373232,ursMar1:0.0108516479):0.01120399636):0.002262856424,(canFam3:0.002188259237,lycPic1:0.02548870012):0.01550741742):0.009852670438,((felCat8:1e-08,aciJub1:0.004556665408):1e-08,(panTig1:1e-08,panPar1:1e-08):0.002316052821):0.02291122259):0.009535020289,manPen1:0.04355141386):1e-08):1e-08,((eriEur2:0.06993173664,sorAra2:0.0399561385):0.01100422266,conCri1:0.03589014091):0.0336366553):0.007739699726):0.004949315083,(((((((((((mm10:0.006826292189,musCar1:0.004554952088):1e-08,musPah1:0.006877654635):1e-08,rn6:0.01892388918):0.01830370899,((criGri1:0.01659270899,mesAur1:0.0139995402):0.008788074152,micOch1:0.01566434269):0.00861998728):0.007291129337,nanGal1:0.02554019433):0.001419339455,jacJac1:0.06132280306):0.01441358557,(casCan1:0.0368921303,dipOrd2:0.03834380152):0.01371609671):0.006389010623,((hetGla2:0.02546705352,fukDam1:0.01543391084):0.03680671283,((chiLan1:0.007029004672,octDeg1:0.02046344656):1e-08,cavPor3:0.01503220297):1e-08):0.01063644363):0.006317238762,(speTri2:1e-08,marMar1:1e-08):0.03454835667):1e-08,(oryCun2:0.0125712631,ochPri3:0.03962470682):0.02729379587):0.006474494087,tupChi1:0.02053690263):1e-08):0.009097250669,galVar1:0.03744309505):1e-08,((micMur3:0.01108112013,proCoq1:0.004403971479):0.002786174391,otoGar3:0.02029885752):0.01688952356):1e-08,tarSyr2:0.0159551641):0.003397717054,((calJac3:0.006730509171,aotNan1:0.002222602672):1e-08,(saiBol1:0.004470756575,cebCap1:1e-08):1e-08):0.004487018724):0.002190531315,(((((rheMac8:1e-08,macFas5:1e-08):1e-08,macNem1:0.02792348881):0.002223215641,(papAnu3:0.002222090581,(manLeu1:1e-08,cerAty1:1e-08):1e-08):1e-08):1e-08,chlSab2:1e-08):1e-08,((colAng1:0.006792603504,pilTep1:1e-08):1e-08,(nasLar1:1e-08,(rhiRox1:1e-08,rhiBie1:1e-08):0.00334093568):0.003336696506):0.004473804707):0.004470895195):0.00224103462,nomLeu3:1e-08):1e-08,ponAbe2:0.002295967453):0.002230703647,gorGor5:0.004459303569):1e-08,(panTro5:0.002216958067,panPan2:1e-08):0.002218330767,hg38:1e-08);
TIAM2	(((((((((((((((phaCin1:0.01327076674,sarHar1:0.01046757905):0.001903601136,monDom5:0.02849292794):0.05984661586,ornAna2:0.1233683851):0.07854185619,((((loxAfr3:0.03073209575,triMan1:0.07201272613):1e-08,proCap2:0.09151319871):0.02138912726,(((chrAsi1:0.1227688987,echTel2:0.1037440186):0.005460614773,eleEdw1:0.1399389351):0.006647171131,oryAfe1:0.06232303454):1e-08):0.04564820436,(dasNov3:0.154120619,choHof2:0.04175695134):0.06449562972):0.01726741247):0.01245689614,((((((((((((oviAri4:1e-08,oviCan1:0.002944627047):1e-08,capHir2:0.007641723742):1e-08,panHod1:0.002516962323):0.01559903112,(((bisBis1:0.002482966024,bosMut1:0.002482866757):1e-08,(bosInd1:1e-08,bosTau8:1e-08):1e-08):0.005922714471,bubBub1:0.005572260332):0.00646947691):0.002414419748,(odoVir1:0.009118445498,cerEla1:0.01016131211):0.006348438467):0.02569394178,(((((turTru3:1e-08,orcOrc1:1e-08):0.01054103797,delLeu1:0.01721572839):1e-08,lipVex1:0.01463934216):0.01018100946,phyCat1:0.040371158):1e-08,(balAcu1:0.01582238271,balMys1:0.01172315876):0.01475898317):0.02025721179):1e-08,susScr11:0.05994380951):0.006359600639,(((camFer2:0.01746350327,camBac1:0.02423695243):1e-08,camDro1:1e-08):0.007821457018,vicPac2:0.04035138958):0.0991030953):0.02366541185,(((equCab3:1e-08,equPrz1:1e-08):0.009295961422,equAsi1:1e-08):0.05258342285,cerSim1:0.04099803112):0.009076809952):0.02987051041,((((((myoBra1:0.002388252868,myoLuc2:0.004800422575):0.003314541264,myoDav1:0.01911715039):0.01254724176,eptFus1:0.02992842782):0.05009713477,minNat1:0.07408515965):0.01934580346,desRot1:0.09642537366):0.02415394812,(((pteAle1:0.006060220783,pteVam2:0.001086279718):0.002702800801,rouAeg1:0.03035936469):0.09734507122,(rhiSin1:0.03271425552,hipArm1:0.05731688549):0.05845309369):1e-08):0.006381755682):0.006230833185,((((((neoSch1:0.01426860306,odoRosDiv1:0.01741962696):0.02328285136,((musFur1:0.004280167901,enhLut1:0.01533505429):0.02156922323,ailFul1:0.03467329456):0.008587599165):0.01122446765,(ailMel1:0.007549037412,ursMar1:0.00961463637):0.01968132907):0.01344868197,(canFam3:0.002411119248,lycPic1:0.002248874416):0.04400631491):0.009764180973,((felCat8:0.002690446984,aciJub1:0.01277661301):1e-08,(panTig1:0.002722605593,panPar1:1e-08):1e-08):0.07440340192):0.04001683271,(manPen1:1e-08,manJav1:0.009831325826):0.08337659677):1e-08):0.006427171643,((eriEur2:0.1313989195,sorAra2:0.8211051954):0.007881702293,conCri1:0.150734575):0.03294102117):0.05149051496):0.001858692858,((((((((((((mm10:0.01000072753,musCar1:0.01076544472):0.009996763803,musPah1:0.03733333006):0.02454258574,rn6:0.02442272683):0.01228315172,merUng1:0.02847931615):0.005392817714,((criGri1:0.01375483398,mesAur1:0.02050585084):0.01935844534,micOch1:0.03431853881):0.005858184975):0.02412055478,nanGal1:0.05789621964):0.02495624227,jacJac1:0.136988791):0.013949782,(casCan1:0.03415583998,dipOrd2:0.09270457864):0.002144638725):0.01732045008,((hetGla2:0.01651404092,fukDam1:0.02375570781):0.02490128289,((chiLan1:0.03092381281,octDeg1:0.04472347322):1e-08,cavPor3:0.0201118983):1e-08):0.06184531986):0.002779164297,(speTri2:0.008252134374,marMar1:0.009886155767):0.0642722433):0.02942858796,(oryCun2:0.07583126684,ochPri3:0.1109935152):0.1352018785):0.0140051783,tupChi1:0.08392329032):0.02141360285):0.00630804491,galVar1:0.06682580437):0.005402570074,((micMur3:0.004222726361,proCoq1:0.01424817768):0.00538404579,otoGar3:0.03435613955):0.01695536908):0.01252937223,tarSyr2:0.05485542333):0.02116159748,((calJac3:0.006646128856,aotNan1:0.002198466526):1e-08,(saiBol1:0.006697274721,cebCap1:0.01125855468):0.006821915544):0.006884907193):0.008968692312,(((((rheMac8:1e-08,macFas5:1e-08):1e-08,macNem1:0.002246984444):0.002251600642,(papAnu3:1e-08,(manLeu1:0.002259340769,cerAty1:1e-08):1e-08):1e-08):1e-08,chlSab2:0.006793907507):0.006753778832,((colAng1:0.004461974901,pilTep1:0.006703904072):1e-08,(nasLar1:1e-08,(rhiRox1:1e-08,rhiBie1:0.00220709398):0.004371781602):7.134884868e-05):1e-08):0.004436664714):0.006111025707,nomLeu3:0.009577681021):0.002857797127,ponAbe2:0.01876348505):0.006685148745,gorGor5:0.002209590941):0.002210686054,(panTro5:0.004411133732,panPan2:1e-08):0.002214603844,hg38:0.004432075945);
TICAM1	((((((((((((((phaCin1:0.1486666679,sarHar1:0.2972974527):0.02991988806,monDom5:0.2855494509):1.139242094,((((loxAfr3:0.1034234164,triMan1:0.1205978316):0.01317127746,proCap2:0.2396571722):0.04616688795,(((chrAsi1:0.1973374895,echTel2:0.3686663563):0.03206260817,eleEdw1:0.308291137):0.05247335454,oryAfe1:0.1507522008):0.01332447033):0.1852046616,(dasNov3:0.2037507406,choHof2:0.158806686):0.1092929605):0.02605310184):0.04175140927,((((((((((((oviAri4:0.009424843604,oviCan1:0.04163012171):0.05918153972,capHir2:0.004903436755):0.004843895907,panHod1:0.02733016519):0.01622277173,(((bisBis1:1e-08,bosMut1:0.01285947494):1e-08,(bosInd1:1e-08,bosTau8:1e-08):0.005584307845):0.005097859649,bubBub1:0.008820881124):0.02158118022):0.01939759256,(odoVir1:0.02692009355,cerEla1:0.01865870887):0.02418677076):0.1367244566,(((((turTru3:0.003700296746,orcOrc1:0.004500333935):0.0216700139,delLeu1:0.01047465855):0.01541532428,lipVex1:0.0270434053):0.01065220168,phyCat1:0.03687466288):0.003444070715,(balAcu1:0.02196715242,balMys1:0.0135922799):0.01927221638):0.06689363576):0.01521728981,susScr11:0.1384045338):0.01303363368,(((camFer2:1e-08,camBac1:0.001518875385):1e-08,camDro1:0.004600913825):0.007223084985,vicPac2:0.01781121152):0.0839624411):0.121067313,((equCab3:0.02116045648,equAsi1:0.0260902924):0.1343471481,cerSim1:0.1394545199):0.101064743):0.01776943755,((((((myoBra1:0.003919669053,myoLuc2:0.01802740923):0.01345055136,myoDav1:0.04593811822):0.06393152717,eptFus1:0.06218881947):0.07018711352,minNat1:0.1199120197):0.02867852837,desRot1:0.1201885921):0.04120249381,(((pteAle1:0.009123116051,pteVam2:0.007226372874):0.07412432448,rouAeg1:0.08005049484):0.1390697487,(rhiSin1:0.0932896564,hipArm1:0.1088899305):0.04515920237):0.01149472129):0.04789034579):0.004633655468,(((((((lepWed1:0.01250966722,neoSch1:0.009643826053):0.02570537584,odoRosDiv1:0.04359884881):0.04176902616,((musFur1:0.02062834556,enhLut1:0.05734616393):0.05832370763,ailFul1:0.1402755501):0.04026227972):0.002096265008,(ailMel1:0.02614757252,ursMar1:0.08428164043):0.06583188611):0.0381053467,(canFam3:0.002685341966,lycPic1:0.002501445902):0.1458116768):0.0329932462,((felCat8:0.0140882193,aciJub1:0.07653184382):0.001396758434,(panTig1:0.0252549527,panPar1:0.004086382007):0.008218329734):0.1821527897):0.07470212835,(manPen1:0.01825992499,manJav1:0.01244254479):0.2488705643):0.03360164556):0.04854084389,((eriEur2:1.054254296,sorAra2:0.483777307):0.05100359361,conCri1:0.5080067184):0.2399511997):0.03704660263):0.009376823878,((((((((((((mm10:0.01677145487,musCar1:0.0261733305):0.006834036283,musPah1:0.03616155115):0.03221390712,rn6:0.1135144138):0.07038942835,merUng1:0.1470976468):0.04107015048,(criGri1:0.118838405,micOch1:0.0961599562):0.04783941215):0.1268157887,nanGal1:0.2856232319):0.09202892608,jacJac1:0.3452926276):0.1166429019,(casCan1:0.1452462895,dipOrd2:1.008862184):0.1617681582):0.09812063707,((hetGla2:0.08585566079,fukDam1:0.1096669307):0.05293883823,((chiLan1:0.1391957838,octDeg1:0.15107027):0.04034101995,cavPor3:0.2948084455):0.04445303819):0.2819489932):0.08987093556,(speTri2:0.004072176375,marMar1:0.2389151937):0.3111242654):0.05353356244,ochPri3:0.7286982279):0.01344315116,tupChi1:0.3236674716):0.04361820051):0.0634909778,galVar1:0.1795084993):0.03025158846,((micMur3:0.2100032729,proCoq1:0.05723191661):0.08636641215,otoGar3:0.1424146121):0.06608670038):0.01359383126,tarSyr2:0.217475787):0.08614681048,((calJac3:0.05138812891,aotNan1:0.02983668013):0.003241755697,(saiBol1:0.04445946425,cebCap1:0.02863636406):1e-08):0.06549451781):0.01979240212,(((((rheMac8:0.007597682801,macFas5:1e-08):1e-08,macNem1:1e-08):0.007608484698,(papAnu3:0.01383281162,(manLeu1:0.01066905028,cerAty1:0.003040956044):1e-08):1e-08):0.002953478815,chlSab2:0.01863653767):0.01481333158,((colAng1:0.01547400206,pilTep1:0.01704854589):0.001651008734,(nasLar1:0.01332788199,(rhiRox1:0.003037567641,rhiBie1:0.00304349565):1e-08):0.01934793461):0.01340998939):0.03603790864):0.01778129558,nomLeu3:0.02106372048):1e-08,ponAbe2:0.01109375609):0.006929220349,gorGor5:0.003071742879):1e-08,(panTro5:0.001532469612,panPan2:1e-08):0.003075282837,hg38:1e-08);
TICAM2	(((((((((((((phaCin1:0.08305878344,sarHar1:0.08969115681):0.05933960034,monDom5:0.330731021):0.8254707678,((((loxAfr3:0.1023551321,triMan1:0.07254059405):0.0144668054,proCap2:0.1272513937):0.01472867237,(((chrAsi1:0.1130703827,echTel2:0.1481537326):0.03722958759,eleEdw1:0.2411124888):1e-08,oryAfe1:0.0817107293):0.033455258):0.05637481873,(dasNov3:0.06071063746,choHof2:0.05634486841):0.03800495395):0.03699227427):1e-08,((((((((((((oviAri4:1e-08,oviCan1:0.004819375491):1e-08,capHir2:0.01424037363):1e-08,panHod1:0.04493449785):0.01642402789,(((bisBis1:0.009544081772,bosMut1:0.01420737196):1e-08,(bosInd1:1e-08,bosTau8:1e-08):0.004763613856):0.004700949428,bubBub1:0.01455006015):0.01257685132):1e-08,odoVir1:0.1335223494):0.1330467976,(((((turTru3:1e-08,orcOrc1:1e-08):0.01405834695,delLeu1:0.009343525861):0.004555006792,lipVex1:0.009345630696):0.00472235397,phyCat1:0.02365709095):0.005183618452,(balAcu1:0.01904805681,balMys1:0.009358013673):0.004416045389):0.00847705483):0.02908282077,susScr11:0.1270639896):1e-08,(((camFer2:1e-08,camBac1:1e-08):1e-08,camDro1:1e-08):1e-08,vicPac2:0.01236380266):0.1050995711):0.01727087749,(((equCab3:1e-08,equPrz1:1e-08):0.004654027567,equAsi1:1e-08):0.05630177965,cerSim1:0.02269625719):0.03881953683):0.01665860858,((((((myoBra1:0.00462399723,myoLuc2:0.0184927335):0.01567083327,myoDav1:0.007872903657):0.03087754207,eptFus1:0.02331822223):0.04490101933,minNat1:0.1489242567):0.01130669459,desRot1:0.07875597863):0.03380835757,(((pteAle1:1e-08,pteVam2:0.00924250701):0.0285795717,rouAeg1:0.0270733377):0.01739086301,(rhiSin1:0.0618573497,hipArm1:0.09253858189):0.04950082332):1e-08):0.008798731415):0.01012849515,(((((((lepWed1:0.01851102736,neoSch1:0.001307404156):0.04205302155,odoRosDiv1:0.05089482524):0.08161208178,((musFur1:0.04196105853,enhLut1:0.02399850186):0.07393506798,ailFul1:0.07366731053):0.02245089713):0.01251807698,(ailMel1:0.006861166502,ursMar1:0.02640970881):0.02125441804):0.07753314713,(canFam3:0.00483152257,lycPic1:1e-08):0.2385057339):0.09085750422,((felCat8:0.004836411479,aciJub1:1e-08):1e-08,(panTig1:1e-08,panPar1:1e-08):0.009728613628):0.08970284623):0.04921625176,(manPen1:0.02793465898,manJav1:0.00933901157):0.1167925876):0.05110657082):1e-08,((eriEur2:1e-08,sorAra2:0.6411145735):1e-08,conCri1:0.3392658768):1e-08):1e-08):0.02670968037,((((((((((((mm10:0.02609143187,musCar1:0.0203301504):0.0288171256,musPah1:0.04738497165):0.03616459163,rn6:0.06173725485):0.09429393309,merUng1:0.08062620608):0.01154202677,((criGri1:0.04622045467,mesAur1:0.04680438299):0.01726903081,micOch1:0.08771797042):0.03499089401):0.09358034655,nanGal1:0.06104169007):0.02648627029,jacJac1:0.2131414197):0.02754946023,(casCan1:0.09492332772,dipOrd2:0.4871783435):0.03915083325):0.008230906469,((hetGla2:0.05196270663,fukDam1:0.05348431815):0.01101880715,((chiLan1:0.1101630961,octDeg1:0.08191582975):0.01322413921,cavPor3:0.1613771916):0.02031975813):0.0962816552):1e-08,(speTri2:0.004471250548,marMar1:0.01468807005):0.1280680937):0.02175110206,oryCun2:0.4874177668):0.00204812927,tupChi1:0.1383836393):1.605706245e-05):0.01052018254,galVar1:0.118513913):1e-08,((micMur3:0.09176330003,proCoq1:0.01784771072):0.02470463504,otoGar3:0.1160463812):0.03296808864):0.005954495458,tarSyr2:0.08524796675):0.04001510117,((calJac3:0.01595854681,aotNan1:0.01297543564):1e-08,(saiBol1:0.02979666236,cebCap1:0.009477659535):0.006307617045):0.01321522492):0.004359300137,(((((rheMac8:0.004555456639,macFas5:1e-08):1e-08,macNem1:1e-08):1e-08,(papAnu3:0.004534514029,(manLeu1:1e-08,cerAty1:1e-08):1e-08):1e-08):0.004560216576,chlSab2:0.00454381169):0.004608444719,((colAng1:0.01395992036,pilTep1:0.004599083931):0.003135915308,(nasLar1:0.004618812929,(rhiRox1:1e-08,rhiBie1:1e-08):0.004617749902):0.002048667642):0.008727608575):0.004715612719):0.004630129716,nomLeu3:0.02375598768):1e-08,ponAbe2:0.01434841038):1e-08,(panTro5:1e-08,panPan2:0.004607047595):1e-08,hg38:0.00461413743);
TICRR	(((((((((((((((phaCin1:0.08110628601,sarHar1:0.1004840443):0.03589499499,monDom5:0.09003023973):0.3041342017,ornAna2:0.5589547968):0.3390158598,((((loxAfr3:0.07830122546,triMan1:0.04686238055):0.004494416332,proCap2:0.1544441458):0.02370730674,(((chrAsi1:0.1944437499,echTel2:0.2668121198):0.01990061975,eleEdw1:0.3189698139):0.0220438884,oryAfe1:0.1106428667):0.004178331121):0.07912952423,(dasNov3:0.1284283812,choHof2:0.09891112161):0.06237689977):0.01228918227):0.03205463857,((((((((((((oviAri4:0.004888701997,oviCan1:0.006311349739):0.01084545594,capHir2:0.009981016531):0.004067244095,panHod1:0.01217544376):0.02413015324,(((bisBis1:0.001205374079,bosMut1:0.002142069966):0.0007470932427,(bosInd1:0.004489100341,bosTau8:0.002524498705):1e-08):0.01627692504,bubBub1:0.01035651584):0.0179993856):0.01517835615,(odoVir1:0.02129226526,cerEla1:0.02701907191):0.02594068891):0.1056762016,((((turTru3:0.008009700639,orcOrc1:0.008819516153):0.003910168567,delLeu1:0.0105546364):0.003173564434,lipVex1:0.01786689528):0.01083026332,(balAcu1:0.01316616199,balMys1:0.009605605935):0.008998822631):0.03472167567):0.02575811731,susScr11:0.1559786171):0.01451248044,(((camFer2:1e-08,camBac1:1e-08):0.002831662775,camDro1:0.004950215699):0.01112066225,vicPac2:0.009708599048):0.07284592249):0.0451534968,(((equCab3:0.001775047428,equPrz1:0.001726598173):0.009840018748,equAsi1:0.00714687783):0.1205865546,cerSim1:0.06904250017):0.03862899684):1e-08,(((((myoBra1:0.03283792541,myoLuc2:0.01932041611):0.01014164656,myoDav1:0.1807089054):0.2151116083,minNat1:0.218021528):0.08455292585,desRot1:0.3602922511):0.08442943777,(((pteAle1:0.01504015538,pteVam2:0.01313737358):0.0651995161,rouAeg1:0.05863115687):0.1638395446,hipArm1:0.2134672406):0.01641714066):0.06519795568):1e-08,(((((((lepWed1:0.006156054483,neoSch1:0.01051969558):0.02738929733,odoRosDiv1:0.03294079516):0.0461767691,((musFur1:0.03472786512,enhLut1:0.03005262512):0.05280899602,ailFul1:0.05816523496):0.0276757988):0.01007225853,(ailMel1:0.02984863835,ursMar1:0.02896236755):0.06875970884):0.02272124074,(canFam3:0.005708578241,lycPic1:0.002482167858):0.1031083105):0.02757554781,((felCat8:0.01151862932,aciJub1:0.01986208924):0.002001511815,(panTig1:0.004713503479,panPar1:0.003447819682):0.006041588523):0.1297021563):0.06844958875,(manPen1:0.03413238174,manJav1:0.02255332162):0.1861216174):0.01124585626):0.006121978928,((eriEur2:0.357658205,sorAra2:0.6584271729):0.03171791301,conCri1:0.6397277761):0.1450933107):0.0328194905):0.03381053096,((((((((((((mm10:0.01460270987,musCar1:0.01922369673):0.0163748239,musPah1:0.04074814822):0.0344699677,rn6:0.0790444721):0.04677147058,merUng1:0.09446323995):0.01415278942,((criGri1:0.04111325785,mesAur1:0.04121291439):0.02899639454,micOch1:0.09243365174):0.02593241268):0.08825352436,nanGal1:0.1265603591):0.03942644017,jacJac1:0.1805750781):0.04123279689,(casCan1:0.1489777569,dipOrd2:0.6598041093):0.04650339545):0.02596842661,((hetGla2:0.06195574567,fukDam1:0.07977816102):0.03912251301,((chiLan1:0.09197154344,octDeg1:0.1252135574):0.01579226689,cavPor3:0.1087839551):0.03228408994):0.14343223):0.01152304868,(speTri2:0.01143107083,marMar1:0.01466968407):0.1585004494):0.04465852286,(oryCun2:0.08062003635,ochPri3:0.2499538284):0.120642282):0.03564674986,tupChi1:0.2186955599):0.006585620859):0.00684660105,galVar1:0.1250354101):0.0169226478,((micMur3:0.05765048057,proCoq1:0.04044929103):0.04904382366,otoGar3:0.1328940327):0.02662947613):0.01217937057,tarSyr2:0.1516499692):0.07743343612,((calJac3:0.03593065552,aotNan1:0.03506554545):0.0008437853202,(saiBol1:0.06475394712,cebCap1:0.02770142737):0.005628373321):0.06605774033):0.02645660102,(((((rheMac8:0.03939300726,macFas5:0.002195530397):0.0005372035353,macNem1:0.001632043237):0.000539792107,(papAnu3:0.004973126646,(manLeu1:0.001146820517,cerAty1:0.01502612355):0.001640046147):0.003852568224):0.002921813271,chlSab2:0.01037856789):0.005977262332,((colAng1:0.004420738347,pilTep1:0.007136054071):0.001936934928,(nasLar1:0.007256263202,(rhiRox1:0.0005423681879,rhiBie1:0.0027417742):0.003526885392):0.004393730711):0.005623755614):0.01150094368):0.007679109528,nomLeu3:0.01392054521):0.001282229457,ponAbe2:0.01312497135):0.005707276979,gorGor5:0.009915857275):0.00118313042,(panTro5:0.00164689471,panPan2:0.002190862539):0.002200826114,hg38:0.004945900167);
TIE1	(((((((((((((((phaCin1:0.03194922821,sarHar1:0.09190507956):0.01793519397,monDom5:0.04722686532):0.0881089829,ornAna2:0.5859983174):0.1487613277,((((loxAfr3:0.03294257576,triMan1:0.02967030774):0.004918398335,proCap2:0.0716739291):0.001166831798,(((chrAsi1:0.03455396805,echTel2:0.07373726822):0.003916420267,eleEdw1:0.05539096683):0.0007213644554,oryAfe1:0.02467841371):1e-08):0.0182648282,(dasNov3:0.02905910502,choHof2:0.04220358211):0.02145129694):0.003952411477):0.007132441309,((((((((((((oviAri4:0.01977345788,oviCan1:0.02375867676):0.0001104265359,capHir2:1e-08):0.001568673794,panHod1:0.001448148226):0.003105926165,(((bisBis1:0.001919869412,bosMut1:0.00141476503):0.0007500611077,(bosInd1:1e-08,bosTau8:1e-08):1e-08):0.001119003542,bubBub1:0.003387081409):0.004917492042):0.00327767838,(odoVir1:0.005623785652,cerEla1:1e-08):0.009090617758):0.01704463106,(((((turTru3:1e-08,orcOrc1:0.001114826803):1e-08,delLeu1:0.001118312008):0.03261855083,lipVex1:0.01658620771):0.001625162177,phyCat1:0.0402969744):1e-08,(balAcu1:0.01508117694,balMys1:0.01210087654):0.003425447278):0.04298192102):0.003575233223,susScr11:0.04062868206):0.009723975708,(((camFer2:0.01576967318,camBac1:0.004210973591):1e-08,camDro1:0.001474119788):0.002439359064,vicPac2:0.002589257084):0.01819172228):0.02180668431,(((equCab3:0.001123309248,equPrz1:0.001343140177):0.001317487526,equAsi1:0.0009329003447):0.01523252701,cerSim1:0.02038551326):0.02283538928):1e-08,((((((myoBra1:0.003576162568,myoLuc2:0.002248512585):1e-08,myoDav1:0.006901807687):0.004750268369,eptFus1:0.007905754342):0.01193056622,minNat1:0.05512897762):0.01110712757,desRot1:0.04299380891):0.02246435603,(((pteAle1:0.002369560397,pteVam2:0.000341754475):0.003953100586,rouAeg1:0.004366829325):0.0222555013,(rhiSin1:0.02142610637,hipArm1:0.03643966448):0.01719002446):0.001922928123):0.01239972597):1e-08,((((((neoSch1:0.007933727894,odoRosDiv1:0.005274446154):0.005284687517,((musFur1:0.005041275407,enhLut1:0.01026395329):0.008996100079,ailFul1:0.01288124648):1e-08):0.001418666418,(ailMel1:0.002513599033,ursMar1:0.02332211976):0.02913528063):0.01018020036,(canFam3:1e-08,lycPic1:0.003452238561):0.0217258651):0.005669443972,((felCat8:0.04279655839,aciJub1:0.007042184621):1e-08,(panTig1:0.01848121755,panPar1:0.001366544615):0.002035605857):0.02219852571):0.01400617642,(manPen1:0.0091210215,manJav1:0.007819343161):0.05201762367):0.005163403835):0.004494640191,((eriEur2:0.06787473606,sorAra2:0.05171457218):0.003643081757,conCri1:0.04577267934):0.01088461855):0.007720587669):0.01297056635,((((((((((((mm10:0.01094726701,musCar1:0.003579644154):0.001165913779,musPah1:0.01331206383):0.01657590372,rn6:0.02391292665):0.007397076497,merUng1:0.01330623861):0.002893362648,((criGri1:0.00442802533,mesAur1:0.01118311641):0.009038541445,micOch1:0.0149593728):0.008364830312):0.01378500951,nanGal1:0.03418229189):0.004363032867,jacJac1:0.02170158048):0.005429170202,(casCan1:0.03182306497,dipOrd2:0.04523713733):0.000814332717):0.005543077518,((hetGla2:0.01081119373,fukDam1:0.009993644359):0.009799676849,((chiLan1:0.02051857436,octDeg1:0.02034652344):0.001109599687,cavPor3:0.02377726431):0.009926366376):0.03602428152):0.001511497983,(speTri2:1e-08,marMar1:1e-08):0.0502146539):0.00444212269,(oryCun2:0.02085201755,ochPri3:0.04238319611):0.02243016603):0.001925469514,tupChi1:0.05136236295):0.001136716554):1e-08,galVar1:0.04753032598):0.003102704824,((micMur3:0.01546090547,proCoq1:0.007613411721):0.01132895422,otoGar3:0.03773693488):0.008129939846):0.001509673921,tarSyr2:0.04905707291):0.01937509049,((calJac3:0.007940779406,aotNan1:0.006660568492):1e-08,(saiBol1:0.01118327708,cebCap1:0.006808262492):1e-08):0.03777718819):0.007518080204,(((((rheMac8:1e-08,macFas5:1e-08):0.001114007751,macNem1:0.001119187763):0.004498378771,(papAnu3:0.004479264962,(manLeu1:0.001115431352,cerAty1:1e-08):0.001109449642):0.002255109491):0.004483026313,chlSab2:0.001127242804):1e-08,((colAng1:0.001115839413,pilTep1:0.002233087249):1e-08,(nasLar1:0.003406554413,(rhiRox1:1e-08,rhiBie1:1e-08):0.00224268224):0.001118671081):0.002254062914):0.006528704639):0.003210891219,nomLeu3:0.009679426355):0.001131649206,ponAbe2:0.006523097944):0.001773313588,gorGor5:0.003418683884):0.001136314195,(panTro5:1e-08,panPan2:1e-08):0.001120263387,hg38:0.003400739874);
TIFAB	((((((((((((((phaCin1:0.04453702836,sarHar1:0.2059553119):0.03573510454,monDom5:0.06519853787):0.734636822,((((loxAfr3:0.185356987,triMan1:0.2374173886):0.0216327332,proCap2:0.3003874316):0.05730144426,(((chrAsi1:0.4769617302,echTel2:0.1064606478):0.04737888417,eleEdw1:0.2304348634):0.01396371128,oryAfe1:0.1623816524):0.01527770242):0.07035656712,(dasNov3:0.2694584912,choHof2:0.2868346398):0.002028572215):1e-08):0.02223908372,((((((((((((oviAri4:1e-08,oviCan1:0.02260871876):0.1305925122,capHir2:1e-08):0.01371881221,panHod1:0.05690862661):0.0160980445,(((bisBis1:1e-08,bosMut1:1e-08):1e-08,(bosInd1:1e-08,bosTau8:1e-08):0.007591343781):1e-08,bubBub1:0.05416553487):0.00825277319):0.0234417706,(odoVir1:0.06960439966,cerEla1:0.02996261697):0.03013356133):0.06750801005,(((((turTru3:0.00751695301,orcOrc1:0.007460862184):0.01500305935,delLeu1:0.03063436113):1e-08,lipVex1:0.03038225114):1e-08,phyCat1:0.08706074002):1e-08,(balAcu1:0.01480389434,balMys1:0.0149136188):0.0150730923):0.04361474356):0.04354449159,susScr11:0.1424828377):0.01095677512,(((camFer2:1e-08,camBac1:1e-08):0.007416844096,camDro1:1e-08):0.02971375554,vicPac2:0.03276049722):0.08702373017):0.05608064408,(((equCab3:1e-08,equPrz1:1e-08):1e-08,equAsi1:1e-08):0.05254792662,cerSim1:0.1171579335):0.0468304774):0.004379465964,((((((myoBra1:0.007325331902,myoLuc2:1e-08):1e-08,myoDav1:0.05311251916):0.009495448916,eptFus1:0.04417250201):0.04907111936,minNat1:0.1081476868):1e-08,desRot1:0.1584429759):0.02061485249,(((pteAle1:0.01472745576,pteVam2:0.01436973367):0.01376689939,rouAeg1:0.06671548249):0.09605857743,(rhiSin1:0.1355424047,hipArm1:0.06241609044):0.06031533503):0.02816267079):0.09421082613):1e-08,(((((((lepWed1:0.01668611704,neoSch1:0.01844812933):0.01940236422,odoRosDiv1:0.02878667014):0.01611489128,((musFur1:0.02966186532,enhLut1:0.0537828628):0.04919970891,ailFul1:0.06455069557):0.05563865195):1e-08,(ailMel1:0.1211666084,ursMar1:0.005453566554):0.04921945328):0.02022279524,(canFam3:1e-08,lycPic1:0.01472614268):0.1084797586):0.02975763185,((felCat8:0.01349640101,aciJub1:1e-08):0.007534920255,(panTig1:1e-08,panPar1:1e-08):1e-08):0.09664456984):0.05825251549,(manPen1:0.09437470866,manJav1:0.1160842324):0.2780673597):0.02507450902):1e-08,((eriEur2:0.3091715435,sorAra2:0.2952685691):0.00763119757,conCri1:0.2273779917):0.03758968217):0.04014811311):0.02294636387,((((((((((((mm10:0.01736219186,musCar1:1e-08):0.02616909303,musPah1:1e-08):0.044847269,rn6:0.04709016453):0.03212197526,merUng1:0.05232035226):0.0313486365,((criGri1:0.05216385675,mesAur1:0.04399982605):0.0254468038,micOch1:0.1070457178):0.03530711669):0.102441226,nanGal1:0.08456495141):0.03128421572,jacJac1:0.2040390288):0.08880803081,(casCan1:0.1775415082,dipOrd2:0.6870630377):0.08324122246):0.05202537811,((hetGla2:0.17067237,fukDam1:0.1088714058):0.00752917921,((chiLan1:0.06745658639,octDeg1:0.3179602784):0.04319735026,cavPor3:0.1778659938):0.008405610157):0.1307315018):0.0809275142,(speTri2:0.01422838979,marMar1:0.01423302979):0.2255377452):0.02391051486,(oryCun2:0.1102408407,ochPri3:0.2206172594):0.1415430905):0.02705489718,tupChi1:0.1488519501):0.01096917213):1e-08,galVar1:0.3572093556):0.008515376736,((micMur3:0.1196917028,proCoq1:0.05023841607):0.08803158068,otoGar3:0.180121491):0.0452885535):0.008560990301,tarSyr2:0.1167299099):0.09353792446,((calJac3:0.05676248108,aotNan1:0.0159163976):1e-08,(saiBol1:0.08653637778,cebCap1:0.03476412868):0.02098925687):0.02243055784):1e-08,(((((rheMac8:1e-08,macFas5:1e-08):1e-08,macNem1:0.01511842702):0.02300561254,(papAnu3:1e-08,(manLeu1:1e-08,cerAty1:0.007388413283):1e-08):1e-08):1e-08,chlSab2:0.007465895439):0.007548583009,((colAng1:1e-08,pilTep1:0.0303761041):1e-08,(nasLar1:1e-08,(rhiRox1:1e-08,rhiBie1:1e-08):1e-08):0.01503278769):0.01470945707):0.03089069845):0.007619395518,nomLeu3:0.05540466218):1e-08,ponAbe2:0.0308817655):1e-08,gorGor5:0.007652482483):1e-08,(panTro5:0.007574801219,panPan2:1e-08):0.007607014052,hg38:0.007695293356);
TIFA	(((((((((((((((phaCin1:0.1037419603,sarHar1:0.8494524596):0.00478050965,monDom5:0.30202624):0.217074365,ornAna2:0.4643456258):0.1485330508,((((loxAfr3:0.1589250043,triMan1:0.136614705):0.0194934905,proCap2:0.1152168694):0.08666411576,((echTel2:0.4764037132,eleEdw1:0.11103059):1e-08,oryAfe1:0.1167414623):1e-08):0.07028426016,(dasNov3:0.06945850078,choHof2:0.06127509516):0.06438106438):0.00312167244):0.01786567879,((((((((((((oviAri4:1e-08,oviCan1:1e-08):0.00676904788,capHir2:0.006709015787):0.02036680142,panHod1:0.006899179678):0.09601527413,(((bisBis1:1e-08,bosMut1:0.006440260477):1e-08,(bosInd1:1e-08,bosTau8:1e-08):1e-08):0.0517890574,bubBub1:0.02627859426):0.05132886012):0.01238280292,(odoVir1:0.0166054978,cerEla1:0.02574958878):0.07105190218):0.0662476487,(((((turTru3:0.0328915237,orcOrc1:1e-08):0.006495660008,delLeu1:1e-08):0.006453721782,lipVex1:0.01294080625):0.006863000834,phyCat1:0.03972965375):1e-08,(balAcu1:0.01315833205,balMys1:0.01319083745):0.01361824277):0.02002515063):1e-08,susScr11:0.1262672597):0.004416142491,(((camFer2:0.006593975437,camBac1:1e-08):0.006592162452,camDro1:0.006653903046):0.007895470869,vicPac2:0.01258338767):0.07656484605):0.1215564082,(((equCab3:1e-08,equPrz1:0.006562482708):0.0125496614,equAsi1:0.02246307533):0.3516907869,cerSim1:0.05500689908):0.008423427201):1e-08,((((((myoBra1:0.006300517806,myoLuc2:1e-08):0.007776099299,myoDav1:0.05307318973):0.01896864715,eptFus1:0.06792877904):0.2465795218,minNat1:0.1310763231):0.02106369453,desRot1:0.1948369668):0.06644725301,(((pteAle1:0.006478987549,pteVam2:1e-08):0.02953555715,rouAeg1:0.03932280847):0.1905998636,(rhiSin1:0.07789051146,hipArm1:0.1110127929):0.1508576532):0.04572618955):0.01970542871):1e-08,(((((((lepWed1:0.04091837108,neoSch1:1e-08):0.02165306379,odoRosDiv1:0.03557011606):1e-08,((musFur1:0.0327134639,enhLut1:0.06288892913):0.01517147025,ailFul1:0.01979481879):1e-08):1e-08,(ailMel1:0.05812476347,ursMar1:0.01395226511):0.005934621829):1e-08,(canFam3:1e-08,lycPic1:0.01325955671):0.04073265744):1e-08,((felCat8:1e-08,aciJub1:0.0131484173):1e-08,(panTig1:1e-08,panPar1:1e-08):0.006507083307):0.07401516724):0.0356165219,(manPen1:0.007006764041,manJav1:0.006396387424):0.1235314787):0.00593154651):1e-08,((eriEur2:0.3106992166,sorAra2:0.07356194556):0.03869738906,conCri1:0.04991822789):0.04876146718):0.01088478303):0.01405224372,((((((((((((mm10:0.01962129049,musCar1:1e-08):0.006480497031,musPah1:0.01306501401):0.01586673422,rn6:1e-08):0.06065765382,merUng1:0.06315981245):0.003411339188,((criGri1:0.009923014765,mesAur1:0.00342591143):0.01349750788,micOch1:0.05875022007):1e-08):0.05998772455,nanGal1:0.114616161):0.0252750652,jacJac1:0.1211481248):0.03709493915,(casCan1:0.1428793917,dipOrd2:0.1762372671):0.02003578786):0.02592277849,((hetGla2:0.02869503006,fukDam1:0.0406913828):0.03044962193,((chiLan1:0.07516306434,octDeg1:0.01203076874):0.0113750024,cavPor3:0.09246136576):0.01117637723):0.1283841458):0.001289769822,(speTri2:0.007941416791,marMar1:0.02612615835):0.1443097931):0.04485025568,(oryCun2:0.05471083191,ochPri3:0.1428850279):0.09281481387):0.03103598808,tupChi1:0.3370443315):0.007442960406):0.007380702187,galVar1:0.1218615572):0.03232008717,((micMur3:0.05831843491,proCoq1:0.05185867013):0.1069743602,otoGar3:0.07605024939):0.03100622654):1e-08,tarSyr2:0.05505761405):0.04879318579,((calJac3:0.04901792267,aotNan1:0.027502043):0.006431156329,(saiBol1:0.07187428731,cebCap1:0.02731958621):0.00661844281):0.06607594989):0.006603146806,(((((rheMac8:1e-08,macFas5:1e-08):0.006651794523,macNem1:0.006794763742):0.01191794137,(papAnu3:0.01350901217,(manLeu1:1e-08,cerAty1:0.02025871747):1e-08):0.008394239011):0.006654610392,chlSab2:0.02568458879):0.01502352902,((colAng1:1e-08,pilTep1:0.01332305969):1e-08,(nasLar1:1e-08,(rhiRox1:0.006673577214,rhiBie1:1e-08):0.006632535762):1e-08):0.01335112032):1e-08):1e-08,nomLeu3:0.02008979366):0.006742383456,ponAbe2:0.01143187149):1e-08,gorGor5:0.01360419848):1e-08,(panTro5:1e-08,panPan2:1e-08):0.01347353254,hg38:1e-08);
TIGAR	(((((((((((((((phaCin1:0.08548522362,sarHar1:0.1204079912):0.0379012017,monDom5:0.1307060604):0.2297382205,ornAna2:0.6167336705):0.3333391813,((((loxAfr3:0.01747824643,triMan1:0.08139489068):1e-08,proCap2:0.06414070297):0.02094533702,(((chrAsi1:0.08800725588,echTel2:0.2585142073):1e-08,eleEdw1:0.3775353308):1e-08,oryAfe1:0.121583504):0.001669087021):0.03444972773,(dasNov3:0.09330045731,choHof2:0.1198634247):0.07548335672):0.0144517479):0.02704949817,((((((((((((oviAri4:1e-08,oviCan1:1e-08):1e-08,capHir2:0.005838483521):1e-08,panHod1:0.01175947562):0.04743059431,(((bisBis1:0.03049840338,bosMut1:0.005950354245):1e-08,(bosInd1:1e-08,bosTau8:0.005930899206):1e-08):0.0129731191,bubBub1:0.005118151283):0.01703105938):1e-08,(odoVir1:0.02804728523,cerEla1:0.01820419873):0.02165023976):0.09315296969,(((((turTru3:1e-08,orcOrc1:0.005791431033):0.005485495421,delLeu1:0.01207700842):0.0178331007,lipVex1:0.01776993329):0.0058254805,phyCat1:0.03629823667):1e-08,(balAcu1:0.01177460996,balMys1:0.01163843486):1e-08):0.03139923867):0.02445959829,susScr11:0.1517986546):0.009233654723,(((camFer2:0.00595177845,camBac1:1e-08):1e-08,camDro1:0.005918369787):0.005300441793,vicPac2:0.0127716855):0.1682204988):0.07126427498,(((equCab3:1e-08,equPrz1:1e-08):0.005416820903,equAsi1:0.01167014088):0.1226599628,cerSim1:0.0793896091):0.0693667797):0.008561920641,((((((myoBra1:1e-08,myoLuc2:0.0063281273):1e-08,myoDav1:0.02291502622):0.05340913571,eptFus1:0.05761734131):0.08850112433,minNat1:0.08444281236):0.03019718481,desRot1:0.09478982978):0.04463061048,(((pteAle1:0.02422966692,pteVam2:0.02856835572):0.0626168122,rouAeg1:0.1203094282):0.1124856259,(rhiSin1:0.04086915659,hipArm1:0.09225441165):0.04223369393):1e-08):0.0394011228):0.005535355495,(((((((lepWed1:0.005695947324,neoSch1:1e-08):0.01154534795,odoRosDiv1:0.01138469574):0.01137548476,((musFur1:0.01687653577,enhLut1:0.02261428665):0.01719172038,ailFul1:0.01726596053):1e-08):1e-08,(ailMel1:0.01323761084,ursMar1:0.004900981405):0.0108058346):0.03210195992,(canFam3:1e-08,lycPic1:1e-08):0.07039645992):0.01085737387,((felCat8:1e-08,aciJub1:0.002196441645):0.003431219803,(panTig1:1e-08,panPar1:1e-08):1e-08):0.06706119939):0.07446793804,(manPen1:1e-08,manJav1:0.02856914014):0.1291241369):0.003203717761):0.00635489134,((eriEur2:0.1439931039,sorAra2:0.5037745666):0.04141348252,conCri1:0.1443338483):0.02320997974):0.02011126252):1e-08,((((((((((((mm10:0.007210992666,musCar1:0.004991054556):0.01709586152,musPah1:0.04763402933):0.05372782748,rn6:0.09231034885):0.1397273996,merUng1:0.1547331301):1e-08,((criGri1:0.06243721966,mesAur1:0.05351884001):0.08406692117,micOch1:0.1344384355):0.07045076336):0.122374309,nanGal1:0.09995354383):0.09550759556,jacJac1:0.4850750347):1e-08,(casCan1:0.04411149445,dipOrd2:0.5150958213):0.07228272156):0.09364917552,((hetGla2:0.02993079807,fukDam1:0.1334664857):0.04943026048,((chiLan1:0.1364232021,octDeg1:0.1354602685):0.008822268057,cavPor3:0.06799274369):0.04795390341):0.1488814123):1e-08,(speTri2:1e-08,marMar1:0.01880622942):0.2661859088):0.03011886267,(oryCun2:0.0370622249,ochPri3:0.336786969):0.06176008278):0.0121125282,tupChi1:0.2567652628):1e-08):0.003309326571,galVar1:0.1215948467):0.007028861362,((micMur3:0.02676032641,proCoq1:0.09532385555):0.08302491434,otoGar3:0.08024374549):0.04455056233):0.02259487274,tarSyr2:0.09100342535):0.05417615293,((calJac3:0.03477388497,aotNan1:0.01776802145):1e-08,(saiBol1:0.01729329171,cebCap1:0.02429195645):1e-08):0.05354145802):0.02695287559,(((((rheMac8:0.005644409367,macFas5:1e-08):1e-08,macNem1:0.005644408803):1e-08,(papAnu3:1e-08,(manLeu1:0.01707831613,cerAty1:1e-08):0.005658177553):0.005641824135):1e-08,chlSab2:0.01138490026):1e-08,((colAng1:0.005645467999,pilTep1:0.005720695707):1e-08,(nasLar1:0.01703844324,(rhiRox1:1e-08,rhiBie1:1e-08):1e-08):1e-08):1e-08):0.02578307949):0.01691197863,nomLeu3:0.01420021568):1e-08,ponAbe2:0.0172124606):0.008644864215,gorGor5:0.005588551998):1e-08,(panTro5:1e-08,panPan2:1e-08):0.01698752589,hg38:1e-08);
TIGD1	(((((((((micMur3:0.02196198673,proCoq1:0.03457610499):0.014717577,otoGar3:0.07318137865):0.02818657385,tarSyr2:0.06249569922):0.01919321363,((calJac3:0.04392135745,aotNan1:0.02643313707):0.001350441553,(saiBol1:0.01913108895,cebCap1:0.02232161811):0.003209353256):0.006405553428):0.009652311445,(((((rheMac8:0.00166820472,macFas5:0.01012833719):1e-08,macNem1:0.003346550308):0.003336747308,(papAnu3:0.002281284496,(manLeu1:0.006710874392,cerAty1:0.006710595633):1e-08):1e-08):1e-08,chlSab2:0.006696662806):0.00653833107,((colAng1:0.00703215706,pilTep1:0.003357588893):0.003362363405,(rhiRox1:0.001659593243,rhiBie1:0.001697037581):0.0118893203):0.003561106477):0.009701747575):0.003217528859,nomLeu3:0.008928845402):0.007936458351,ponAbe2:0.01572159829):0.003370693727,gorGor5:0.005037684617):1e-08,(panTro5:0.001670725258,panPan2:0.003352222824):0.001674369864,hg38:0.003353022166);
TIGD2	((((((((((((((phaCin1:0.01496064918,sarHar1:0.008747463407):1e-08,monDom5:0.02549971875):0.241859172,((((loxAfr3:0.02223716805,triMan1:0.01989523762):1e-08,proCap2:0.06821711927):0.004722047312,(((chrAsi1:0.04683183011,echTel2:0.06820419668):0.0009861498992,eleEdw1:0.05738977357):1e-08,oryAfe1:0.03987843125):0.002821321311):0.01172545335,choHof2:0.05495684709):0.001717936671):0.002447801643,((((((((((((oviAri4:0.002153328133,oviCan1:0.002167177799):1e-08,capHir2:0.006522639994):1e-08,panHod1:0.002160560008):0.004309118655,(((bisBis1:1e-08,bosMut1:1e-08):1e-08,bosTau8:1e-08):0.002182530949,bubBub1:0.002165012881):1e-08):0.002070953702,(odoVir1:1e-08,cerEla1:0.004356901291):0.006643226818):0.01324808554,(((((turTru3:0.004412933509,orcOrc1:0.004430257751):1e-08,delLeu1:0.008889660183):0.002232406569,lipVex1:0.006692366821):0.008915939045,phyCat1:0.03218731492):1e-08,(balAcu1:0.002179006343,balMys1:0.002209183165):0.002208557596):0.00440671054):1e-08,susScr11:0.03671201118):0.002221745384,(((camFer2:1e-08,camBac1:0.002511773236):1e-08,camDro1:0.009746171158):0.002180779302,vicPac2:0.002200479353):0.004388853042):0.004330263007,(((equCab3:0.00217902248,equPrz1:1e-08):0.002177582119,equAsi1:1e-08):0.01994950322,cerSim1:0.03174867874):0.004487328933):1e-08,((((((myoBra1:1e-08,myoLuc2:1e-08):1e-08,myoDav1:0.004329925755):1e-08,eptFus1:0.02002773091):0.02313331079,minNat1:0.01918828543):0.02538246766,desRot1:0.01383531512):0.008240832585,(((pteAle1:1e-08,pteVam2:0.002193135452):0.006663724044,rouAeg1:0.008877646125):0.01574149342,(rhiSin1:0.01116943587,hipArm1:0.01562133064):0.004280064876):0.002137218665):0.004388952154):1e-08,(((((((lepWed1:1e-08,neoSch1:0.002163550249):1e-08,odoRosDiv1:0.004337267398):0.002156772095,((musFur1:1e-08,enhLut1:1e-08):0.006588643161,ailFul1:0.002162554875):1e-08):1e-08,(ailMel1:0.002179532574,ursMar1:0.004403711397):0.004316931266):0.005841800134,(canFam3:1e-08,lycPic1:1e-08):0.004988732138):0.0006282947382,((felCat8:1e-08,aciJub1:0.004637244795):1e-08,(panTig1:1e-08,panPar1:1e-08):0.002138643654):0.004608076515):0.01007646956,manJav1:0.03212185082):0.00433504153):1e-08,((eriEur2:0.0937053156,sorAra2:0.1570216616):0.02409124102,conCri1:0.05774697319):4.297772984e-05):0.006393186598):0.0077838191,((((((((((((mm10:1e-08,musCar1:0.004348416871):0.002209991644,musPah1:0.01102897146):0.005814526809,rn6:0.02808783067):0.02299947031,merUng1:0.04078096876):0.01507418709,((criGri1:0.03112827583,mesAur1:0.01007667082):0.02501864048,micOch1:0.05374678318):0.00990197092):0.03366055402,nanGal1:0.06510874319):0.01123502668,jacJac1:0.0447857061):0.01499022816,(casCan1:0.03501823217,dipOrd2:0.09843384743):0.01175487837):0.01685986387,((hetGla2:0.02161511829,fukDam1:0.02049587817):0.004609210476,((chiLan1:0.01751130886,octDeg1:0.02847923608):0.004463862012,cavPor3:0.03111874167):0.004305199249):0.02793111032):1e-08,(speTri2:0.002127987433,marMar1:0.002127319499):0.01602818208):0.003928489017,(oryCun2:0.03402698903,ochPri3:0.05655726655):0.02359686334):0.009915550349,tupChi1:0.03842658603):1e-08):1e-08,galVar1:0.05645342443):0.005577041304,((micMur3:0.01954299706,proCoq1:0.009770891235):0.01466887147,otoGar3:0.02951659109):0.005662004076):0.004400759394,tarSyr2:0.02320791257):0.01594085775,((calJac3:0.002489967358,aotNan1:0.004256363549):1e-08,(saiBol1:0.004246739074,cebCap1:0.008577158548):1e-08):0.006430769605):0.002215203454,(((((rheMac8:0.002127099428,macFas5:1e-08):1e-08,macNem1:1e-08):0.002123211885,(papAnu3:1e-08,(manLeu1:1e-08,cerAty1:0.002127100361):1e-08):1e-08):1e-08,chlSab2:1e-08):0.002129270383,((colAng1:0.002141848875,pilTep1:1e-08):0.002139585652,(nasLar1:1e-08,(rhiRox1:1e-08,rhiBie1:1e-08):1e-08):1e-08):0.002138451521):0.004307539164):0.009062977752,nomLeu3:0.004527448409):1e-08,ponAbe2:0.006415424904):1e-08,gorGor5:1e-08):0.002127193421,(panTro5:1e-08,panPan2:1e-08):0.004286755418,hg38:0.00215168645);
TIGD3	(((((((((((((phaCin1:0.08098491248,sarHar1:0.1109327271):0.4995840211,((((loxAfr3:0.05177785419,triMan1:0.03292139547):0.005928948431,proCap2:0.167690657):0.02606845238,(((chrAsi1:0.07671506003,echTel2:0.1980894437):0.03622498431,eleEdw1:0.3194831798):0.01182477602,oryAfe1:0.1513350069):0.005076730829):0.08519689499,(dasNov3:0.1108439336,choHof2:0.1054982515):0.06065185294):0.01736763034):1e-08,((((((((((((oviAri4:0.05801409057,oviCan1:0.03098646256):1e-08,capHir2:0.002783171466):1e-08,panHod1:0.01402152338):0.01073714148,(((bisBis1:0.002795924591,bosMut1:1e-08):0.004200537388,(bosInd1:0.002811091593,bosTau8:1e-08):0.004253316247):0.005553528754,bubBub1:0.01853865489):0.01365629723):0.003033199032,(odoVir1:0.01124634492,cerEla1:0.008594981334):0.0178319699):0.08683969938,(((((turTru3:0.005499142302,orcOrc1:0.002732534448):0.005504978574,delLeu1:0.002716193319):0.01427603363,lipVex1:0.005511867252):1e-08,phyCat1:0.008475954014):0.02572142104,(balAcu1:0.005650731046,balMys1:0.002773405178):0.006378507661):0.03069805424):0.002734849862,susScr11:0.0679932115):0.01193872218,(((camFer2:1e-08,camBac1:0.03017735914):1e-08,camDro1:0.09045039715):0.009820723203,vicPac2:0.01929202386):0.05471014065):0.02715392725,(((equCab3:0.002775104947,equPrz1:1e-08):0.009675450641,equAsi1:0.01058615749):0.04095752016,cerSim1:0.05789025454):0.02942926353):0.01030645741,((((((myoBra1:0.01305085912,myoLuc2:0.01486943805):0.003595246752,myoDav1:0.03197390265):0.01112786436,eptFus1:0.0228001513):0.0414909396,minNat1:0.0426007564):0.01205302089,desRot1:0.08709878114):0.02525560693,(((pteAle1:0.0059451748,pteVam2:1e-08):0.00124680904,rouAeg1:0.03036916583):0.05542829401,(rhiSin1:0.02573878851,hipArm1:0.02586250613):0.01621545189):0.00720324385):0.003875924578):0.002465687966,(((((((lepWed1:0.002778500252,neoSch1:1e-08):0.04920547985,odoRosDiv1:0.006459151492):0.03805803069,((musFur1:0.02554211301,enhLut1:0.01866819076):0.03819991099,ailFul1:0.03428495391):0.04868810604):1e-08,(ailMel1:0.008515826864,ursMar1:1e-08):0.04375259848):0.01897540592,(canFam3:0.006093338599,lycPic1:1e-08):0.06358551115):0.01878354185,((felCat8:0.007097880259,aciJub1:1e-08):1e-08,(panTig1:0.01395914852,panPar1:1e-08):0.006413875263):0.09901069026):0.02486252455,(manPen1:0.002892379651,manJav1:0.02009851823):0.07536181521):0.01677331631):0.00896886582,((eriEur2:0.5214226458,sorAra2:0.2500709442):0.09599287589,conCri1:0.231130364):0.06625394104):0.02926840935):0.0108216832,((((((((((((mm10:0.005433543969,musCar1:0.008187172259):0.005571864327,musPah1:0.008215553851):0.01410369267,rn6:0.03107555353):0.009916409936,merUng1:0.07191801967):0.009908057276,((criGri1:0.03020697112,mesAur1:0.0263196483):0.01367608053,micOch1:0.06007476721):1e-08):0.05730526935,nanGal1:0.0906505286):0.03899301803,jacJac1:0.1147168993):0.02680963246,(casCan1:0.0912338296,dipOrd2:0.08496777957):0.01562636569):0.01731564083,((hetGla2:0.03797662616,fukDam1:0.0292275937):0.01017025714,((chiLan1:0.03048764373,octDeg1:0.0525747935):0.01043587623,cavPor3:0.07275082769):0.01108305896):0.08051704948):0.00520845609,(speTri2:0.008384621884,marMar1:1e-08):0.05689783906):0.02225582558,(oryCun2:0.4026274016,ochPri3:0.8282071211):0.05867885923):0.0005689536627,tupChi1:0.06119652212):0.003621797812):0.003864204427,galVar1:0.08135200984):0.01636514467,((micMur3:0.03326497223,proCoq1:0.03141089498):0.02012926502,otoGar3:0.07622252546):0.04456212837):0.003286640754,tarSyr2:0.1092578796):0.04248070016,((calJac3:0.00873890484,aotNan1:0.008537701751):1e-08,(saiBol1:0.002826872558,cebCap1:0.01435068923):1e-08):0.02799459343):0.01602984647,(((((rheMac8:0.00570141041,macFas5:0.002900167665):1e-08,macNem1:0.0115805874):1e-08,(papAnu3:0.00565972706,(manLeu1:0.002843111181,cerAty1:0.005706771841):1e-08):1e-08):0.008756573184,chlSab2:0.01159940031):0.008071184362,((colAng1:0.003248077018,pilTep1:0.01697864283):0.005024208926,(rhiRox1:1e-08,rhiBie1:1e-08):0.01130062939):0.009553263861):0.00931472678):1e-08,nomLeu3:0.01292532681):1e-08,ponAbe2:0.01156339574):0.01437808848,gorGor5:0.005726234446):1e-08,(panTro5:1e-08,panPan2:0.002801873512):0.005633078773,hg38:0.005694925257);
TIGD4	(((((((((((((((phaCin1:0.04707267278,sarHar1:0.1070287263):0.01306457318,monDom5:0.06250143756):0.1518577686,ornAna2:0.2234482041):0.05727214929,((((loxAfr3:0.04444108553,triMan1:0.05321270606):1e-08,proCap2:0.06540438038):0.02015783125,(((chrAsi1:0.04694723134,echTel2:0.1621725032):0.007632240101,eleEdw1:0.08619710645):0.01556641927,oryAfe1:0.06720826635):1e-08):0.02050302944,(dasNov3:0.05624405349,choHof2:0.03843454994):0.01117930763):0.006705426823):0.0153445155,((((((((((((oviAri4:0.002095653468,oviCan1:1e-08):1e-08,capHir2:0.01070997591):0.004111372061,panHod1:0.01073856534):0.008936814988,(((bisBis1:0.004309709072,bosMut1:0.004329558951):1e-08,(bosInd1:1e-08,bosTau8:0.00431204578):1e-08):0.006465930936,bubBub1:1e-08):0.004697192744):0.00184797434,(odoVir1:0.008734691156,cerEla1:0.01306251566):0.01397007375):0.05116716004,(((((turTru3:1e-08,orcOrc1:0.002129064077):0.004261941505,delLeu1:0.002116003528):1e-08,lipVex1:0.004261753533):0.002148998888,phyCat1:0.00880799815):0.00421789166,(balAcu1:0.002133228771,balMys1:0.002127900922):0.002144687054):0.01348683676):0.00251482661,susScr11:0.07002314257):0.002337033526,(((camFer2:0.004309385163,camBac1:1e-08):1e-08,camDro1:1e-08):0.01121379581,vicPac2:1e-08):0.04128915548):0.01363305069,(((equCab3:1e-08,equPrz1:1e-08):1e-08,equAsi1:1e-08):0.0352557703,cerSim1:0.02167360358):0.02137968175):1e-08,((((((myoBra1:1e-08,myoLuc2:0.01079340228):0.006241753877,myoDav1:0.01530368874):1e-08,eptFus1:0.0175902152):0.02667208556,minNat1:0.02465221086):1e-08,desRot1:0.02957829619):1e-08,(((pteAle1:0.002087896879,pteVam2:0.002091607665):0.01216167993,rouAeg1:0.02353706123):0.01952500579,(rhiSin1:0.02989973234,hipArm1:0.03323068766):0.009810937422):0.002659677538):0.006072642204):1e-08,(((((((lepWed1:0.002129108769,neoSch1:0.006383352235):0.002087606497,odoRosDiv1:0.01311277196):0.008727466641,((musFur1:0.005556252103,enhLut1:0.0106155604):0.005489911874,ailFul1:0.009026590793):0.01082388454):1e-08,(ailMel1:0.004334298139,ursMar1:0.004277914274):0.01305103456):1e-08,(canFam3:0.004277387595,lycPic1:1e-08):0.04309268478):0.004383976239,((felCat8:0.005271812689,aciJub1:1e-08):1e-08,(panTig1:1e-08,panPar1:1e-08):1e-08):0.01508638127):0.01006721109,(manPen1:1e-08,manJav1:0.004299134763):0.07475175076):0.005285058835):1e-08,((eriEur2:0.04736977762,sorAra2:0.09487239082):0.01746240608,conCri1:0.0699864544):0.02616473732):0.009590726963):0.02230228969,((((((((((((mm10:0.005777959992,musCar1:0.009802053988):0.01454592322,musPah1:0.02703076529):0.01224408007,rn6:0.07283691046):0.02549724213,merUng1:0.2431375151):0.02172196186,((criGri1:0.01795125186,mesAur1:0.03239290846):0.01475071973,micOch1:0.08005595815):0.01327794743):0.04363413511,nanGal1:0.09621938251):0.02058319932,jacJac1:0.1544733844):0.018478619,(casCan1:0.1317738112,dipOrd2:0.04360039466):0.01226619806):0.006380442266,((hetGla2:0.022587396,fukDam1:0.03216103255):0.00403117489,((chiLan1:0.05298317042,octDeg1:0.03995074942):0.01260280243,cavPor3:0.07879691339):0.01372239741):0.0924434485):1e-08,(speTri2:1e-08,marMar1:0.006651502507):0.07057851467):0.01125285108,(oryCun2:0.08401152182,ochPri3:0.1193517918):0.0582911667):1e-08,tupChi1:0.1195486738):0.006045237927):0.007029620112,galVar1:0.07659781943):0.002433269911,((micMur3:0.01248108273,proCoq1:0.01256393273):0.01930946701,otoGar3:0.06385156699):0.01404288699):0.005306245938,tarSyr2:0.0493926776):0.01898750861,((calJac3:0.008851177065,aotNan1:0.008731197794):0.002155209551,(saiBol1:0.01102561404,cebCap1:0.01677944894):1e-08):0.01789839249):0.006515173512,(((((rheMac8:0.002141560174,macFas5:0.002133871065):1e-08,macNem1:1e-08):0.002156622491,(papAnu3:0.002148156967,(manLeu1:1e-08,cerAty1:0.006493921538):1e-08):1e-08):1e-08,chlSab2:0.006445404314):0.004382264498,((colAng1:0.00432029985,pilTep1:0.00215481899):0.002174224063,(nasLar1:1e-08,(rhiRox1:1e-08,rhiBie1:1e-08):1e-08):0.004334541158):0.002198925899):0.00652318852):1e-08,nomLeu3:0.006522766893):0.00217819443,ponAbe2:0.002247418361):1e-08,gorGor5:0.002185531174):1e-08,(panTro5:1e-08,panPan2:0.002179814062):1e-08,hg38:0.008772777326);
TIGD5	(((((((((((((((phaCin1:0.04147429244,sarHar1:0.121351161):0.01933947785,monDom5:0.0341198463):0.1715702132,ornAna2:0.4395193758):0.555174988,((((loxAfr3:0.07372767955,triMan1:0.06588767395):0.007006296922,proCap2:0.1308198187):0.01824290364,(((chrAsi1:0.1667304615,echTel2:0.3163651887):0.02020179805,eleEdw1:0.2369791634):0.002872490385,oryAfe1:0.1708391948):0.0078258184):0.1507412916,(dasNov3:0.1723072241,choHof2:0.2397616918):0.08309815932):0.04010286101):0.1022345205,((((((((((((oviAri4:1e-08,oviCan1:0.3053498073):0.6487831862,capHir2:0.8031773006):1e-08,panHod1:0.02030046524):0.08813266326,(((bisBis1:0.01630591752,bosMut1:0.0008999139928):0.01183059287,(bosInd1:0.007762810963,bosTau8:1e-08):1e-08):0.003587639893,bubBub1:0.009212896205):0.00403786877):0.005077529209,(odoVir1:0.03126635345,cerEla1:0.01840208376):0.07566544229):0.08063176098,(((((turTru3:0.00514832367,orcOrc1:1e-08):1e-08,delLeu1:0.007620736105):1e-08,lipVex1:0.01802465837):1e-08,phyCat1:0.01424582664):0.01796858527,(balAcu1:0.01184409968,balMys1:0.0660407177):1e-08):0.03806909042):0.00397141822,susScr11:0.08534467151):0.01507541502,(((camFer2:1e-08,camBac1:0.04252170592):1e-08,camDro1:1e-08):0.01940202688,vicPac2:0.006739789457):0.0556812439):0.03126873696,(((equCab3:0.002557315035,equPrz1:0.006532973064):1e-08,equAsi1:1e-08):0.02445746121,cerSim1:0.03927800381):0.1758881056):0.003316344151,((((((myoBra1:1e-08,myoLuc2:1e-08):0.0110762344,myoDav1:0.4899289801):0.1178544286,eptFus1:0.1203688709):0.3067939544,minNat1:0.09892260491):0.03441241527,desRot1:0.09229616296):0.004062657963,(((pteAle1:1e-08,pteVam2:0.05248896006):0.03413239612,rouAeg1:0.05114540833):0.09237230063,(rhiSin1:0.04583291931,hipArm1:0.03034205363):0.05510298965):0.02725913932):0.07680443258):1e-08,(((((((lepWed1:0.01601263402,neoSch1:1e-08):0.01623176704,odoRosDiv1:1e-08):0.01046073209,((musFur1:0.01130517162,enhLut1:0.04390998201):0.09411271957,ailFul1:0.05341212738):0.7059107222):1e-08,(ailMel1:0.03268600666,ursMar1:0.3731755935):0.01767485631):0.00214410868,(canFam3:1e-08,lycPic1:0.1507700061):0.03853364997):1e-08,((felCat8:1e-08,aciJub1:10):1e-08,(panTig1:1e-08,panPar1:1e-08):1e-08):0.02267272755):0.1530729887,(manPen1:0.07387682575,manJav1:1e-08):0.07542174841):1e-08):1e-08,((eriEur2:0.2614962164,sorAra2:0.6220544991):1e-08,conCri1:0.2316238851):0.0344953672):0.0257680375):0.01358510799,((((((((((((mm10:0.01174069558,musCar1:0.01178778797):0.01454610949,musPah1:0.02210384123):0.005862728434,rn6:0.03934951013):0.02002233577,merUng1:0.05433630185):0.007613245785,((criGri1:0.0720771083,mesAur1:0.05503791525):0.01590722413,micOch1:0.05088118863):0.02627342366):0.04602325079,nanGal1:0.08013597263):0.01546179285,jacJac1:0.1681763802):0.0301722897,(casCan1:0.08172842235,dipOrd2:0.2311026461):0.02555363745):0.01808015143,((hetGla2:0.02729462975,fukDam1:0.06371087521):0.01891257101,((chiLan1:0.04146338067,octDeg1:0.08232291224):0.0115755883,cavPor3:0.07123189091):0.02786337586):0.05853317853):1e-08,(speTri2:0.01864339995,marMar1:0.009825459909):0.1508076761):0.1117737713,ochPri3:1.252744021):0.0502249469,tupChi1:0.3691198547):0.01425742274):1e-08,galVar1:0.6701381943):0.0432892413,((micMur3:0.01438208534,proCoq1:0.02077835804):0.01688358095,otoGar3:0.09312483554):0.03479059667):1e-08,tarSyr2:0.07083407957):0.05577990614,((calJac3:0.04060754024,aotNan1:0.0899286064):1e-08,(saiBol1:0.02013831491,cebCap1:0.02117644157):0.004800033155):0.02253622684):0.04893805354,(((((rheMac8:0.002589332277,macFas5:1e-08):1e-08,macNem1:0.02445725475):0.002576798081,(papAnu3:0.002589530725,(manLeu1:1e-08,cerAty1:0.002278412371):0.0003040777868):1e-08):0.002560925804,chlSab2:0.007875958939):0.00297358405,((colAng1:0.02708870183,pilTep1:0.0068670781):0.003447706727,(nasLar1:1e-08,(rhiRox1:0.01214974041,rhiBie1:0.0777772836):1e-08):0.1040959209):1e-08):0.004939095535):1e-08,nomLeu3:0.01386862239):1e-08,ponAbe2:0.006987746067):0.01326257998,gorGor5:0.005286795004):0.002602111088,(panTro5:1e-08,panPan2:0.004352249623):0.002603913471,hg38:0.007818859856);
TIGD6	((((((((((((((phaCin1:0.02048761307,sarHar1:0.02797724976):1e-08,monDom5:0.02745742366):0.172148795,((((loxAfr3:0.03894855553,triMan1:0.03831500244):0.003810894421,proCap2:0.1862656945):0.01340345754,(((chrAsi1:0.1845450418,echTel2:0.7346445673):0.02170957641,eleEdw1:0.5654332949):1e-08,oryAfe1:0.1802367232):0.03896093069):0.02989148254,(dasNov3:0.1192274003,choHof2:0.04907299975):0.05821153438):0.009412886127):0.004588602648,(((((((((((oviAri4:0.008561099704,oviCan1:0.0338428375):0.0212271718,capHir2:0.01272443619):0.009727766439,panHod1:0.03761008898):0.0597087714,(((bisBis1:0.009463731774,bosMut1:0.0103237808):1e-08,(bosInd1:1e-08,bosTau8:0.002190569634):0.005060263109):0.01868300251,bubBub1:0.03310499875):0.03037908925):0.003647099077,(odoVir1:0.03785322797,cerEla1:0.06620354063):0.04960505395):0.2268154666,(((((turTru3:0.02145573432,orcOrc1:0.005015941406):0.01928606622,delLeu1:0.02048902467):0.02019237383,lipVex1:0.01825709502):0.02651240036,phyCat1:0.01153447568):1e-08,(balAcu1:0.002226941908,balMys1:0.009268462756):0.004610792917):0.0146947811):0.005426121376,(((camFer2:1e-08,camBac1:1e-08):1e-08,camDro1:1e-08):0.005029473708,vicPac2:0.0398621764):0.06168311926):0.01051956173,(((equCab3:1e-08,equPrz1:0.00230591592):1e-08,equAsi1:0.004549614169):0.01574325919,cerSim1:0.01794999284):0.008273451215):0.006495456127,(((((myoBra1:0.01158272077,myoLuc2:0.02812245848):0.2054665833,eptFus1:0.2727194526):0.3366157073,minNat1:0.1247477128):0.2365255432,desRot1:0.4276885334):0.01587646763,(((pteAle1:0.002276049455,pteVam2:1e-08):0.01375994688,rouAeg1:0.02378038134):0.01995170065,(rhiSin1:0.1279422831,hipArm1:0.08413622806):0.02070309145):0.007116626195):0.009644664462):0.004796081894,(((((((lepWed1:1e-08,neoSch1:1e-08):1e-08,odoRosDiv1:0.006895479819):0.01880062434,((musFur1:0.01141611753,enhLut1:0.02098717221):0.02366304536,ailFul1:0.02305025327):0.01154340204):1e-08,(ailMel1:0.01722391351,ursMar1:0.01174110247):0.01513406447):0.002686399742,(canFam3:1e-08,lycPic1:1e-08):0.04869281182):0.006687494793,((felCat8:0.002915874133,aciJub1:0.004608611411):0.002294190422,(panTig1:1e-08,panPar1:1e-08):1e-08):0.03118705341):0.01322947361,(manPen1:0.3627475646,manJav1:0.04932434204):0.09177640908):0.004772960339):0.001699710266,((eriEur2:0.6829089937,sorAra2:1.697197132):0.07852472256,conCri1:0.2373513816):0.01238168727):0.01298855611):0.0123245992,(((((((((((mm10:1.280401288,musCar1:0.2796282622):0.02630481464,musPah1:0.4183198244):2.491797697,rn6:0.6955783349):0.1419273835,merUng1:0.9606816151):0.1999543134,((criGri1:0.6479854969,mesAur1:0.4729685628):0.1232988799,micOch1:0.7930868687):0.1945328686):1.627341311,jacJac1:1.370287505):0.4164734537,(casCan1:0.3375655818,dipOrd2:0.9913533665):1e-08):1e-08,((hetGla2:0.1887251525,fukDam1:0.2398339847):0.1717162256,((chiLan1:0.3093659592,octDeg1:0.4464027828):0.06466432579,cavPor3:0.4757728326):0.08096539737):0.2899805065):0.04541511722,(speTri2:0.004136991377,marMar1:0.009492098462):0.08489171285):0.01638033181,oryCun2:0.5410557406):1e-08,tupChi1:0.2717374783):0.002162566385):0.0297093463,galVar1:0.0503908586):0.002017826755,((micMur3:0.02012373284,proCoq1:0.01028640285):0.01781575427,otoGar3:0.2044496418):0.003629563654):0.007331850521,tarSyr2:0.2977588407):0.0201488631,((calJac3:0.04751966183,aotNan1:0.04239818122):0.003631804606,(saiBol1:0.06586449041,cebCap1:0.05294510524):1e-08):0.04652445963):0.009525349726,(((((rheMac8:1e-08,macFas5:1e-08):1e-08,macNem1:0.002277436542):1e-08,(papAnu3:1e-08,(manLeu1:0.00686853552,cerAty1:1e-08):1e-08):1e-08):0.004562043544,chlSab2:0.006866526917):1e-08,((colAng1:0.01614569733,pilTep1:0.01155192883):0.004510796442,(nasLar1:0.0118868795,(rhiRox1:1e-08,rhiBie1:0.002273012078):0.01614298188):1e-08):0.002281204722):0.01467442215):0.008113350452,nomLeu3:0.05015661065):0.002493986344,ponAbe2:0.03753687814):0.004612878882,gorGor5:0.004561005302):1e-08,(panTro5:0.00227517384,panPan2:1e-08):0.004559532385,hg38:0.004552747166);
TIGD7	((((((((((((((phaCin1:0.05986769874,sarHar1:0.05358162551):0.01330813769,monDom5:0.06668645053):0.2169593968,((((loxAfr3:0.1769765077,triMan1:0.01879663829):0.02007870641,proCap2:0.1228943073):0.00904113453,((chrAsi1:0.1178753851,eleEdw1:0.7831920953):1e-08,oryAfe1:0.1169728183):0.007921994647):0.02102652365,(dasNov3:0.1637750734,choHof2:0.09031996661):0.02613243126):0.01412831967):0.02277558492,((((((((((((oviAri4:0.002270532695,oviCan1:0.01153973146):0.002284281251,capHir2:0.006828641501):0.006990375669,panHod1:0.00685482177):0.01298681985,(((bisBis1:0.002289720802,bosMut1:0.00916763164):1e-08,(bosInd1:1e-08,bosTau8:1e-08):0.01379365739):0.0170471697,bubBub1:0.03228511985):0.01859861678):0.01200699904,(odoVir1:0.03059467301,cerEla1:0.01633660392):0.01930980509):0.05929741096,(((((turTru3:0.009247702246,orcOrc1:1e-08):0.004492488444,delLeu1:0.01367913183):0.002545499207,lipVex1:0.01152915593):0.004628476059,phyCat1:0.006934198967):1e-08,(balAcu1:0.006871633575,balMys1:1e-08):1e-08):0.01929932554):0.003305417584,susScr11:0.0771935232):1e-08,(((camFer2:0.002416240035,camBac1:0.009774486353):0.00484760168,camDro1:1e-08):0.009495985083,vicPac2:0.04629975231):0.05179123109):0.00973311121,(((equCab3:1e-08,equPrz1:1e-08):0.01298280844,equAsi1:0.002972721332):0.04484101326,cerSim1:0.03231443195):0.001523517378):0.002326006343,(((((myoBra1:0.03602720193,myoLuc2:0.06022600221):0.1256741897,eptFus1:0.1928556217):0.182735984,minNat1:0.05671890813):0.0137337238,desRot1:0.100083427):0.01146455202,(((pteAle1:0.004530778653,pteVam2:1e-08):0.004661513771,rouAeg1:0.03525497639):0.03318833656,(rhiSin1:0.03472891801,hipArm1:0.05964961367):0.01916857373):0.006129283398):0.02119787055):1e-08,(((((((lepWed1:0.006903441714,neoSch1:0.002221242632):0.009694700509,odoRosDiv1:0.0203753626):0.01607442929,((musFur1:0.01238857194,enhLut1:0.02068186101):0.03047407242,ailFul1:0.01577259926):0.004578206532):1e-08,(ailMel1:0.01835966888,ursMar1:0.004882060873):0.0165301257):0.012150934,(canFam3:0.002340083079,lycPic1:0.006841930817):0.05314694604):0.003797043865,((felCat8:0.009019586796,aciJub1:0.002824085495):0.009880082258,(panTig1:0.006958343371,panPar1:1e-08):0.006167455998):0.08614069994):0.02744397907,(manPen1:0.02012272115,manJav1:0.00591010235):0.08938545171):0.003228923518):1e-08,(sorAra2:0.1289500948,conCri1:1.240889994):0.02065888744):0.01136082125):0.004575537621,((((((((((((mm10:0.06822891948,musCar1:0.06936039981):0.0512104012,musPah1:0.1987070881):0.1913296362,rn6:0.1504877251):0.4246272049,merUng1:0.6050664093):0.1170993563,((criGri1:1.340347834,mesAur1:0.04092529978):0.8257822186,micOch1:5.465889593):0.3771133473):0.07292864922,nanGal1:0.192452423):0.04885135118,jacJac1:0.9000145618):0.00462875165,casCan1:0.1105117315):0.01316335672,((hetGla2:0.1628638219,fukDam1:0.1776221042):0.01300964462,((chiLan1:0.1740839516,octDeg1:0.4273107127):0.02318358348,cavPor3:0.1694307344):0.01223811365):0.05363659541):1e-08,(speTri2:0.004325606253,marMar1:0.007072334291):0.1008233517):0.007420893423,oryCun2:0.3388542185):1e-08,tupChi1:0.1071145705):1e-08):0.001154334913,galVar1:0.03403787737):0.004968996324,((micMur3:0.02123961238,proCoq1:0.02163379791):0.02038365886,otoGar3:0.0692440338):0.002071269361):0.01290742994,tarSyr2:0.03652413542):0.02615359232,((calJac3:0.02398170111,aotNan1:0.0185509637):1e-08,(saiBol1:0.009196601619,cebCap1:0.006897769626):0.004624827333):0.01380290796):0.004724315249,(((((rheMac8:1e-08,macFas5:1e-08):0.002301496191,macNem1:0.00460925491):1e-08,(papAnu3:0.004623056111,(manLeu1:0.01156730771,cerAty1:0.006949761132):1e-08):1e-08):0.002276743311,chlSab2:0.01159849638):0.006969139698,((colAng1:0.006963273199,pilTep1:0.009254954037):1e-08,(nasLar1:0.006926588606,(rhiRox1:0.002301241611,rhiBie1:1e-08):0.006945586916):0.004636069471):0.004631016628):0.006964558687):1e-08,nomLeu3:0.01640588232):0.00230450871,ponAbe2:0.009385328817):1e-08,gorGor5:0.01622503691):0.004623535648,(panTro5:1e-08,panPan2:0.002299688635):1e-08,hg38:0.004605503917);
TIGIT	(((((((((((((phaCin1:0.128326024,sarHar1:0.201661336):0.2327561702,monDom5:0.5975068469):0.92118285,((((loxAfr3:0.1553947399,triMan1:0.1367006704):0.02825667238,proCap2:0.2537641943):0.03849351134,(((chrAsi1:0.2719883147,echTel2:0.4640862957):0.04058071165,eleEdw1:0.3430753459):0.01875237044,oryAfe1:0.1731520857):0.04806210924):0.09043898586,dasNov3:0.1625924974):0.02537981368):0.00766329728,((((((((((((oviAri4:0.006926276289,oviCan1:1e-08):1e-08,capHir2:0.01369210642):0.003390522305,panHod1:0.02062633371):0.04433321397,(((bisBis1:0.006764775983,bosMut1:1e-08):1e-08,(bosInd1:0.003363724215,bosTau8:1e-08):0.006784432875):0.006820043568,bubBub1:0.02083387498):0.02048515365):0.05142649303,(odoVir1:0.01210132618,cerEla1:0.02287777166):0.01089880053):0.126765663,(((((turTru3:0.01413021113,orcOrc1:0.07839656286):0.003525505106,delLeu1:0.01780833229):0.01882765543,lipVex1:0.04053164186):0.008373020679,phyCat1:0.06598087146):1e-08,(balAcu1:0.03758966048,balMys1:0.0132209576):0.01442697863):0.07107397872):0.0278003965,susScr11:0.2649294182):0.01076844114,(((camFer2:0.003494737784,camBac1:1e-08):0.003495436787,camDro1:1e-08):0.0190755452,vicPac2:0.02564812268):0.09434910964):0.04803837551,(((equCab3:1e-08,equPrz1:1e-08):0.01030270434,equAsi1:1e-08):0.1545763246,cerSim1:0.09377201673):0.07769007365):1e-08,((((((myoBra1:0.01110566385,myoLuc2:0.0149317294):0.0128401155,myoDav1:0.03352438021):0.03443505746,eptFus1:0.07439971377):0.1262980625,minNat1:0.2124892865):0.01321931085,desRot1:0.1479056494):0.06966691423,(((pteAle1:0.004245299857,pteVam2:0.02058812927):0.03950369292,rouAeg1:0.07428867407):0.2354191623,(rhiSin1:0.09694465808,hipArm1:0.1252594916):0.02946221002):0.02574558557):0.068932356):1e-08,((((((neoSch1:0.0602266659,odoRosDiv1:0.06489029545):0.03727088383,((musFur1:0.06330843303,enhLut1:0.03132530219):0.07020878445,ailFul1:0.09764758505):0.0357898067):0.002931582311,(ailMel1:0.03558947807,ursMar1:0.009538948263):0.07245968901):0.03809683776,(canFam3:1e-08,lycPic1:0.008374750872):0.1698529058):0.04380793046,((felCat8:1e-08,aciJub1:0.006785478169):0.00768283897,(panTig1:1e-08,panPar1:0.02448953519):0.02394017002):0.1093759613):0.1103826565,(manPen1:0.04341733874,manJav1:0.01564678074):0.1606172724):0.003265038326):0.01314969393,((eriEur2:0.2784953385,sorAra2:0.4226422978):0.03254528071,conCri1:0.3154126148):0.09172887276):0.05183733425):0.1160602988,((((((((((((mm10:0.03841406332,musCar1:0.03407252031):0.01587960889,musPah1:0.03918886):0.05733024137,rn6:0.1279948895):0.09776305036,merUng1:0.1897565062):0.007748883273,((criGri1:0.03607841395,mesAur1:0.1006137977):0.04937394523,micOch1:0.2182575123):0.04187896873):0.1357801269,nanGal1:0.1874834853):0.08660679177,jacJac1:0.390306585):0.08041632014,(casCan1:0.2023469242,dipOrd2:0.3259668937):0.04372265472):0.03169614731,((hetGla2:0.06610227555,fukDam1:0.1334546349):0.04128567688,((chiLan1:0.09169871229,octDeg1:0.175475112):0.02943305964,cavPor3:0.1748037837):0.06456110249):0.2159537496):1e-08,(speTri2:0.03465646259,marMar1:0.02281869312):0.2837025628):0.07315984435,(oryCun2:0.1484731539,ochPri3:0.2023267912):0.1336822109):0.03740628267,tupChi1:0.1773272486):1e-08):0.008745769408,galVar1:0.1608118451):0.02372768354,((micMur3:0.07512176973,proCoq1:0.04142901544):0.05088594289,otoGar3:0.1618107856):0.06020700539):0.02379804662,tarSyr2:0.2004131136):0.09647873874,((calJac3:0.04036635218,aotNan1:0.02807174433):1e-08,(saiBol1:0.05467734936,cebCap1:0.05388748677):0.003278803556):0.06899645622):0.02862930213,(((((rheMac8:1e-08,macFas5:0.003349960241):0.01017139432,macNem1:0.00336947667):0.00672446005,(papAnu3:1e-08,(manLeu1:0.00676989981,cerAty1:1e-08):0.003367562974):1e-08):0.01358356303,chlSab2:0.01020655572):0.00676741828,((colAng1:0.007842256771,pilTep1:0.01611017241):1e-08,(nasLar1:0.004880747859,(rhiRox1:1e-08,rhiBie1:0.003428968476):1e-08):0.009121901699):0.007867482753):0.03274294315):0.0212500121,nomLeu3:0.01601169154):0.01145800164,ponAbe2:0.02448215225):0.01374910291,(panTro5:1e-08,panPan2:1e-08):0.003404033278,hg38:0.01032129905);
TIMD4	(((((((((((((((phaCin1:0.3568906856,sarHar1:0.1020768832):1e-08,monDom5:0.2799346479):1.155346482,ornAna2:1.900496796):0.2864921878,((((loxAfr3:0.1195924076,triMan1:0.1762452737):1e-08,proCap2:0.3615949012):0.09961943997,(((chrAsi1:0.3015876631,echTel2:0.2531405267):0.04335218857,eleEdw1:0.4406439694):1e-08,oryAfe1:0.1549294466):1e-08):0.1684407523,(dasNov3:0.2138180961,choHof2:0.4498790008):0.1083887956):1e-08):0.06509512079,((((((((((((oviAri4:0.02464091708,oviCan1:1e-08):1e-08,capHir2:1e-08):0.02453719674,panHod1:1e-08):0.04846669152,(((bisBis1:1e-08,bosMut1:0.02964361844):1e-08,(bosInd1:1e-08,bosTau8:0.01472575478):1e-08):1e-08,bubBub1:1e-08):1e-08):0.1207985596,(odoVir1:0.18110152,cerEla1:0.2947293752):0.04394799547):0.1484963992,(((((turTru3:0.0153184065,orcOrc1:0.01414646192):0.01487843582,delLeu1:0.0148251435):1e-08,lipVex1:1e-08):0.02989136706,phyCat1:0.04602658425):0.02259679449,(balAcu1:1e-08,balMys1:1e-08):0.03696534338):0.09457048654):1e-08,susScr11:0.1549957742):1e-08,(((camFer2:1e-08,camBac1:1e-08):1e-08,camDro1:1e-08):1e-08,vicPac2:1e-08):0.2366105879):0.2427878601,(((equCab3:1e-08,equPrz1:1e-08):1e-08,equAsi1:1e-08):0.0466373026,cerSim1:0.119377286):0.02299009453):0.02535973242,((((((myoBra1:1e-08,myoLuc2:1e-08):1e-08,myoDav1:0.06352687016):0.06028045273,eptFus1:0.2513982284):0.03122716383,minNat1:0.1650865641):0.1395162142,desRot1:0.563199908):0.1664058093,(((pteAle1:1e-08,pteVam2:0.0157718314):0.1521944174,rouAeg1:0.1227606227):0.02234781643,(rhiSin1:0.1584995899,hipArm1:0.1005331846):0.3998404738):0.03774547725):0.04645951483):0.05122904109,(((((((lepWed1:1e-08,neoSch1:1e-08):0.09516370566,odoRosDiv1:0.01796386779):0.04978216825,((musFur1:0.1492401228,enhLut1:0.02937010333):0.07646078987,ailFul1:0.08276962818):0.03200249065):1e-08,(ailMel1:1e-08,ursMar1:1e-08):0.1593181211):1e-08,(canFam3:1e-08,lycPic1:1e-08):0.1164563392):0.1184551427,((felCat8:1e-08,aciJub1:0.01700041337):1e-08,(panTig1:1e-08,panPar1:1e-08):1e-08):0.1507445802):0.1398800193,(manPen1:1e-08,manJav1:0.02489358294):0.2166803552):1e-08):1e-08,((eriEur2:0.6848382596,sorAra2:0.6071172738):1e-08,conCri1:0.2879617108):0.1508888982):0.07687460122):0.06500028892,((((((((((((mm10:0.01281137852,musCar1:0.025262041):0.01334228183,musPah1:0.05178300177):0.05623442739,rn6:0.1703301781):0.07914314805,merUng1:0.2172690999):1e-08,(criGri1:0.04205213657,mesAur1:0.04551261612):0.09342409613):0.2214012083,nanGal1:0.5025259213):0.1750155966,jacJac1:0.899604887):0.08824303509,(casCan1:0.1361054405,dipOrd2:0.2526885868):0.0917270883):0.3550065555,((hetGla2:0.1110702419,fukDam1:0.117577537):0.1678941224,((chiLan1:0.1069523348,octDeg1:0.5040426454):0.09431682933,cavPor3:0.2085058957):0.1745996844):0.4000257661):1e-08,(speTri2:0.03608115416,marMar1:0.06389830091):0.8938460211):0.07784307349,(oryCun2:0.3130608658,ochPri3:0.5613575348):0.359109985):0.09177461778,tupChi1:0.7378145827):1e-08):1e-08,galVar1:0.46894244):0.2062437821,((micMur3:0.08699997955,proCoq1:1e-08):0.4811073965,otoGar3:0.4306177723):0.0544113203):0.1501592287,tarSyr2:0.5567293309):0.168630362,((calJac3:0.04823553622,aotNan1:0.04887913586):1e-08,(saiBol1:0.01606552679,cebCap1:0.1351362952):1e-08):0.3163283945):0.03682554228,(((((rheMac8:1e-08,macFas5:1e-08):1e-08,macNem1:1e-08):1e-08,(papAnu3:0.01650578859,(manLeu1:0.01654305858,cerAty1:1e-08):0.01672748547):1e-08):1e-08,chlSab2:0.06576122979):0.01642746413,((colAng1:0.03329642417,pilTep1:0.03386324344):1e-08,(nasLar1:0.0233049041,(rhiRox1:1e-08,rhiBie1:1e-08):1e-08):1e-08):1e-08):0.02450691112):0.08067488896,nomLeu3:0.1010799965):1e-08,ponAbe2:0.03637542798):0.04577937254,gorGor5:0.01683768417):0.01589408345,(panTro5:1e-08,panPan2:1e-08):0.01612935306,hg38:1e-08);
TIMELESS	(((((((((((((((phaCin1:0.06641697724,sarHar1:0.08654590729):0.05545556967,monDom5:0.1467430778):0.1604691087,ornAna2:0.3894467172):0.1785185242,((((loxAfr3:0.04859688154,triMan1:0.04740024696):2.335546888e-05,proCap2:0.07153831179):0.01390293722,(((chrAsi1:0.08572598149,echTel2:0.1296034889):0.009793297599,eleEdw1:0.1260979603):1e-08,oryAfe1:0.05709389265):0.005860761683):0.03627729714,(dasNov3:0.09669520711,choHof2:0.05539438981):0.03118843897):0.01153186035):0.002814423983,((((((((((((oviAri4:0.005842791329,oviCan1:0.004600855653):0.004161772011,capHir2:0.007704203728):0.001097145201,panHod1:0.01326354543):0.004643600541,(((bisBis1:1e-08,bosMut1:0.003248186475):0.00108024636,(bosInd1:1e-08,bosTau8:0.001079126966):0.002159960415):0.004793719602,bubBub1:0.00530355319):0.00842255351):0.004127885208,(odoVir1:0.02761860098,cerEla1:0.03124412262):0.0444088952):0.05054743932,(((((turTru3:0.00293832828,orcOrc1:0.003356187052):0.00378818106,delLeu1:0.008574558424):0.001543666328,lipVex1:0.018097261):0.01082515055,phyCat1:0.01264540657):0.006394214783,(balAcu1:0.008585171885,balMys1:0.007772534033):0.006472055567):0.02858370458):0.009455910036,susScr11:0.05329880906):0.005732090864,(((camFer2:1e-08,camBac1:0.004496635703):1e-08,camDro1:1e-08):0.01176835006,vicPac2:0.01340206576):0.04787222296):0.02152466714,(((equCab3:0.00219695201,equPrz1:1e-08):0.003308409648,equAsi1:0.003294183718):0.03285612119,cerSim1:0.04564243789):0.01662920793):1e-08,((((((myoBra1:1e-08,myoLuc2:0.01525310684):0.01117395755,myoDav1:0.02081260789):0.006031769544,eptFus1:0.03472334757):0.03414056846,minNat1:0.04817758735):0.006924339333,desRot1:0.07243117183):0.02058679319,(((pteAle1:0.003943283149,pteVam2:0.00160035937):0.01738265976,rouAeg1:0.02165705652):0.03135769047,(rhiSin1:0.0418234056,hipArm1:0.04198939504):0.02302859117):0.01119317203):0.006629108216):0.01028010144,(((((((lepWed1:0.005523434146,neoSch1:0.008909367563):0.01285101056,odoRosDiv1:0.0305371937):0.02984153882,((musFur1:0.009387929701,enhLut1:0.01543438115):0.02309681927,ailFul1:0.04262600572):0.01779369311):0.006450478484,(ailMel1:0.02187546542,ursMar1:0.01173761521):0.02971612056):0.004759153773,(canFam3:0.002117749406,lycPic1:0.007596542381):0.0882783203):0.01445951699,((felCat8:0.003113011226,aciJub1:0.01096056013):0.001046030748,(panTig1:0.00216447273,panPar1:0.003253147753):0.006704092666):0.03411250367):0.01553796107,(manPen1:0.01461639449,manJav1:0.02194521604):0.2322340517):0.006510259365):0.008052738862,((eriEur2:0.08793896473,sorAra2:0.2365316535):0.02807375715,conCri1:0.2612888648):0.01308677374):0.01254334365):0.01402735139,((((((((((((mm10:0.01532788569,musCar1:0.01337892159):0.01254529619,musPah1:0.03295456762):0.03294960756,rn6:0.06351778471):0.06441831467,merUng1:0.09931130418):0.006679092374,((criGri1:0.0321690534,mesAur1:0.04066274695):0.04218959719,micOch1:0.06681065788):0.007962941111):0.05719543377,nanGal1:0.1434715814):0.03200716543,jacJac1:0.1474066784):0.01211788738,(casCan1:0.07328566404,dipOrd2:0.1024605729):0.009857366155):0.02547376851,((hetGla2:0.04292570877,fukDam1:0.0550969412):0.01369447027,((chiLan1:0.09922448186,octDeg1:0.05669703842):0.01206447636,cavPor3:0.06379363231):0.01291037754):0.07122766529):0.01277299796,(speTri2:0.01714570961,marMar1:0.006228541112):0.1034791206):0.009164095611,(oryCun2:0.0527030536,ochPri3:0.1250785585):0.07869462663):0.0181024204,tupChi1:0.08543551157):0.002220829697):0.007873204911,galVar1:0.08168738707):0.01067233886,((micMur3:0.03054479397,proCoq1:0.01741088863):0.01719545209,otoGar3:0.09139262558):0.02612047017):0.004325689566,tarSyr2:0.06826464092):0.03430025867,((calJac3:0.02586099048,aotNan1:0.018563358):0.001676993828,(saiBol1:0.01754465695,cebCap1:0.02316632878):0.004443106151):0.02243454441):0.01106174685,(((((rheMac8:0.001091768796,macFas5:1e-08):1e-08,macNem1:0.001091915277):0.004374199268,(papAnu3:0.002180465866,(manLeu1:0.004399649432,cerAty1:0.004367950301):0.001085704584):1e-08):0.002248670049,chlSab2:0.008006273898):0.005380135548,((colAng1:0.006110153974,pilTep1:0.00687909852):0.003808772084,(nasLar1:0.01207655543,(rhiRox1:0.00107867306,rhiBie1:0.002176411725):0.004141319557):0.003797669345):0.002512472927):0.0213317344):0.007337600912,nomLeu3:0.0329935284):0.001159780507,ponAbe2:0.01655153501):0.01014529623,gorGor5:0.005441436474):0.001110362577,(panTro5:0.006566286625,panPan2:0.001085536205):0.001089120411,hg38:0.002176700357);
TIMM10B	((((((((((((((phaCin1:0.06001882761,sarHar1:0.08470660842):1e-08,monDom5:0.08454492405):0.3006295558,((((loxAfr3:0.06791749855,triMan1:0.0151379864):1e-08,proCap2:0.06517247025):1e-08,(((chrAsi1:1e-08,echTel2:0.1831997059):0.0159915433,eleEdw1:0.1094779698):1e-08,oryAfe1:0.06532732067):1e-08):1e-08,(dasNov3:1e-08,choHof2:0.06911110146):0.01695084755):1e-08):0.01152967356,((((((((((((oviAri4:1e-08,oviCan1:1e-08):1e-08,capHir2:0.01256194024):1e-08,panHod1:1e-08):0.04647219791,(((bisBis1:1e-08,bosMut1:1e-08):1e-08,(bosInd1:1e-08,bosTau8:1e-08):1e-08):0.02273598624,bubBub1:1e-08):1e-08):0.01155159358,(odoVir1:0.0129170195,cerEla1:0.01258261285):1e-08):0.04183228935,(((((turTru3:1e-08,orcOrc1:1e-08):1e-08,delLeu1:0.03000112079):1e-08,lipVex1:1e-08):1e-08,phyCat1:1e-08):1e-08,(balAcu1:1e-08,balMys1:1e-08):1e-08):0.01440762657):1e-08,susScr11:0.01532586256):1e-08,(((camFer2:1e-08,camBac1:1e-08):1e-08,camDro1:1e-08):0.01520555001,vicPac2:0.01493840021):0.0148336519):0.01404810694,(((equCab3:1e-08,equPrz1:1e-08):1e-08,equAsi1:0.02876875091):0.04387695325,cerSim1:1e-08):1e-08):1e-08,((((((myoBra1:1e-08,myoLuc2:1e-08):0.01625136894,myoDav1:0.01607658027):1e-08,eptFus1:0.04965513098):0.0671480595,minNat1:0.04266624992):0.0116683177,desRot1:0.06929180121):0.01438107365,(((pteAle1:1e-08,pteVam2:0.0135133964):1e-08,rouAeg1:0.01455415722):0.03005826871,(rhiSin1:0.03187522949,hipArm1:0.03110740234):0.01553721511):1e-08):1e-08):1e-08,(((((((lepWed1:1e-08,neoSch1:1e-08):1e-08,odoRosDiv1:0.3730909506):1e-08,((musFur1:0.03137713491,enhLut1:0.03146337368):1e-08,ailFul1:0.014848946):1e-08):1e-08,(ailMel1:0.03145935309,ursMar1:1e-08):1e-08):0.01501311662,(canFam3:1e-08,lycPic1:1e-08):1e-08):1e-08,((felCat8:0.3965393842,aciJub1:0.01735929738):0.01818436262,(panTig1:0.03874434736,panPar1:1e-08):1e-08):0.02184262933):1e-08,(manPen1:0.01556790443,manJav1:1e-08):0.1474739286):0.04750669672):1e-08,((eriEur2:1e-08,sorAra2:1e-08):1e-08,conCri1:0.04767099439):1e-08):0.007838511194):0.007114634332,((((((((((((mm10:0.01550400237,musCar1:1e-08):1e-08,musPah1:0.03139632175):0.03313687742,rn6:0.03263541338):1e-08,merUng1:0.03262231576):1e-08,((criGri1:0.01627316568,mesAur1:0.06875991863):1e-08,micOch1:0.06952888404):1e-08):1e-08,nanGal1:0.1363049019):0.04287256905,jacJac1:0.1234245122):0.02292990807,(casCan1:0.04511411653,dipOrd2:0.06578150037):1e-08):1e-08,((hetGla2:1e-08,fukDam1:1e-08):1e-08,((chiLan1:0.02667895269,octDeg1:0.0142090736):1e-08,cavPor3:0.05404921618):0.01335858603):0.02757471907):1e-08,(speTri2:1e-08,marMar1:1e-08):0.03143010147):0.02729597057,(oryCun2:0.0534256441,ochPri3:0.07942813436):1e-08):0.002760604708,tupChi1:0.1254967057):0.005579172361):1e-08,galVar1:0.07938765498):1e-08,((micMur3:1e-08,proCoq1:0.04732615422):0.01661674106,otoGar3:0.08080219124):0.04960678042):1e-08,tarSyr2:0.03708063155):1e-08,((calJac3:1e-08,aotNan1:1e-08):1e-08,(saiBol1:0.03081699816,cebCap1:1e-08):1e-08):0.01507066822):1e-08,(((((rheMac8:1e-08,macFas5:1e-08):1e-08,macNem1:1e-08):1e-08,(papAnu3:1e-08,(manLeu1:1e-08,cerAty1:1e-08):1e-08):1e-08):1e-08,chlSab2:0.01564952645):0.0150458938,((colAng1:0.01535164478,pilTep1:0.01507517392):1e-08,(nasLar1:0.0149850174,(rhiRox1:1e-08,rhiBie1:1e-08):0.02874049092):1e-08):1e-08):1e-08):1e-08,nomLeu3:0.0149893163):1e-08,ponAbe2:1e-08):1e-08,gorGor5:1e-08):1e-08,(panTro5:1e-08,panPan2:1e-08):1e-08,hg38:0.01536881218);
TIMM10	((((((((((((((phaCin1:1e-08,sarHar1:1e-08):0.01313643642,monDom5:1e-08):0.02779067246,((((loxAfr3:1e-08,triMan1:0.01185086678):1e-08,proCap2:1e-08):1e-08,(((chrAsi1:1e-08,echTel2:1e-08):1e-08,eleEdw1:0.02496172764):1e-08,oryAfe1:1e-08):1e-08):1e-08,(dasNov3:1e-08,choHof2:0.01225914435):1e-08):1e-08):0.01216746324,((((((((((((oviAri4:1e-08,oviCan1:0.01426124665):1e-08,capHir2:1e-08):1e-08,panHod1:0.02645000012):1e-08,(((bisBis1:1e-08,bosMut1:1e-08):1e-08,(bosInd1:1e-08,bosTau8:1e-08):1e-08):1e-08,bubBub1:0.01234433044):1e-08):0.01206964961,odoVir1:1e-08):0.01216786367,(((((turTru3:1e-08,orcOrc1:1e-08):1e-08,delLeu1:1e-08):1e-08,lipVex1:1e-08):1e-08,phyCat1:1e-08):1e-08,(balAcu1:1e-08,balMys1:1e-08):1e-08):1e-08):1e-08,susScr11:1e-08):1e-08,(((camFer2:1e-08,camBac1:1e-08):1e-08,camDro1:1e-08):1e-08,vicPac2:1e-08):0.01299063782):1e-08,(((equCab3:1e-08,equPrz1:1e-08):1e-08,equAsi1:1e-08):1e-08,cerSim1:1e-08):1e-08):1e-08,((((((myoBra1:1e-08,myoLuc2:1e-08):1e-08,myoDav1:1e-08):1e-08,eptFus1:1e-08):1e-08,minNat1:1e-08):1e-08,desRot1:1e-08):0.01299429696,(((pteAle1:1e-08,pteVam2:1e-08):0.01216817767,rouAeg1:1e-08):1e-08,(rhiSin1:1e-08,hipArm1:0.01225969731):0.01216820596):1e-08):1e-08):1e-08,(((((((lepWed1:1e-08,neoSch1:1e-08):1e-08,odoRosDiv1:1e-08):1e-08,((musFur1:1e-08,enhLut1:1e-08):1e-08,ailFul1:1e-08):1e-08):1e-08,(ailMel1:1e-08,ursMar1:1e-08):1e-08):1e-08,(canFam3:1e-08,lycPic1:1e-08):1e-08):1e-08,((felCat8:1e-08,aciJub1:1e-08):1e-08,(panTig1:1e-08,panPar1:1e-08):1e-08):0.02519023406):0.01216826911,(manPen1:1e-08,manJav1:1e-08):1e-08):1e-08):1e-08,((eriEur2:0.0129909922,sorAra2:0.01234853087):1e-08,conCri1:0.01215875477):1e-08):1e-08):1e-08,((((((((((((mm10:1e-08,musCar1:1e-08):1e-08,musPah1:1e-08):1e-08,rn6:1e-08):1e-08,merUng1:1e-08):1e-08,((criGri1:1e-08,mesAur1:1e-08):1e-08,micOch1:0.01255943072):1e-08):1e-08,nanGal1:1e-08):1e-08,jacJac1:1e-08):1e-08,(casCan1:1e-08,dipOrd2:1e-08):1e-08):1e-08,((hetGla2:0.01245436754,fukDam1:0.0405614594):1e-08,((chiLan1:0.01245735656,octDeg1:1e-08):1e-08,cavPor3:1e-08):1e-08):0.01255945575):1e-08,(speTri2:1e-08,marMar1:1e-08):1e-08):1e-08,(oryCun2:1e-08,ochPri3:0.0256770215):1e-08):1e-08,tupChi1:1e-08):1e-08):1e-08,galVar1:1e-08):1e-08,((micMur3:1e-08,proCoq1:1e-08):1e-08,otoGar3:0.01255973154):1e-08):1e-08,tarSyr2:1e-08):1e-08,(aotNan1:1e-08,(saiBol1:1e-08,cebCap1:1e-08):1e-08):1e-08):1e-08,(((((rheMac8:1e-08,macFas5:1e-08):1e-08,macNem1:1e-08):1e-08,(papAnu3:1e-08,(manLeu1:1e-08,cerAty1:1e-08):1e-08):1e-08):1e-08,chlSab2:1e-08):1e-08,((colAng1:1e-08,pilTep1:1e-08):1e-08,(nasLar1:0.01216403445,(rhiRox1:1e-08,rhiBie1:1e-08):1e-08):1e-08):1e-08):1e-08):1e-08,nomLeu3:0.02729821473):1e-08,ponAbe2:1e-08):1e-08,gorGor5:1e-08):1e-08,(panTro5:1e-08,panPan2:1e-08):1e-08,hg38:1e-08);
TIMM13	((((((((((((((phaCin1:0.01727922129,sarHar1:0.1177556264):1e-08,monDom5:1e-08):0.1490760635,ornAna2:1e-08):0.06149508765,(((triMan1:0.02022940157,proCap2:1e-08):1e-08,(((chrAsi1:1e-08,echTel2:1e-08):1e-08,eleEdw1:0.06209619034):1e-08,oryAfe1:0.04167235214):1e-08):0.02172056801,(dasNov3:0.02624849251,choHof2:0.06784507108):0.02714820832):1e-08):1e-08,((((((((((((oviAri4:0.2945781907,oviCan1:1e-08):0.1045450893,capHir2:1e-08):1e-08,panHod1:1e-08):1e-08,(((bisBis1:1e-08,bosMut1:1e-08):1e-08,(bosInd1:1e-08,bosTau8:1e-08):1e-08):1e-08,bubBub1:1e-08):1e-08):1e-08,(odoVir1:1e-08,cerEla1:1e-08):1e-08):1e-08,(((((turTru3:1e-08,orcOrc1:1e-08):1e-08,delLeu1:0.01908416873):1e-08,lipVex1:1e-08):1e-08,phyCat1:0.01901150485):1e-08,(balAcu1:1e-08,balMys1:1e-08):1e-08):0.02172059275):1e-08,susScr11:0.04356574174):1e-08,(((camFer2:1e-08,camBac1:1e-08):1e-08,camDro1:0.02236792003):1e-08,vicPac2:1e-08):1e-08):1e-08,(((equCab3:1e-08,equPrz1:1e-08):1e-08,equAsi1:1e-08):0.02172039042,cerSim1:0.04337226539):1e-08):1e-08,((((((myoBra1:1e-08,myoLuc2:1e-08):1e-08,myoDav1:1e-08):1e-08,eptFus1:0.04568112864):0.02383664719,minNat1:1e-08):0.02206878603,desRot1:1e-08):1e-08,(((pteAle1:1e-08,pteVam2:1e-08):0.02172054736,rouAeg1:1e-08):1e-08,(rhiSin1:1e-08,hipArm1:1e-08):1e-08):1e-08):1e-08):1e-08,(((((((lepWed1:1e-08,neoSch1:1e-08):1e-08,odoRosDiv1:1e-08):1e-08,((musFur1:1e-08,enhLut1:1e-08):1e-08,ailFul1:1e-08):1e-08):1e-08,ailMel1:1e-08):1e-08,(canFam3:1e-08,lycPic1:1e-08):1e-08):1e-08,(felCat8:1e-08,panPar1:1e-08):1e-08):1e-08,(manPen1:1e-08,manJav1:1e-08):0.04459441765):0.02502850196):1e-08,((eriEur2:0.09422512162,sorAra2:0.07474693743):1e-08,conCri1:1e-08):1e-08):1e-08):1e-08,((((((((((((mm10:1e-08,musCar1:1e-08):1e-08,musPah1:1e-08):1e-08,rn6:1e-08):1e-08,merUng1:1e-08):0.05831306624,((criGri1:1e-08,mesAur1:1e-08):1e-08,micOch1:0.01785324523):1e-08):0.02098688564,nanGal1:0.01908294332):1e-08,jacJac1:0.04356562632):1e-08,(casCan1:0.01908292344,dipOrd2:1e-08):1e-08):1e-08,((hetGla2:1e-08,fukDam1:0.019010019):0.04356551352,(chiLan1:0.04287893607,octDeg1:0.01939535017):0.02096453776):1e-08):1e-08,(speTri2:1e-08,marMar1:1e-08):1e-08):1e-08,ochPri3:0.06966792694):1e-08,tupChi1:0.03992846023):0.0217204989):1e-08,galVar1:0.0664236344):0.02172031917,((micMur3:1e-08,proCoq1:1e-08):1e-08,otoGar3:0.01908273123):1e-08):1e-08,((calJac3:1e-08,aotNan1:1e-08):1e-08,(saiBol1:1e-08,cebCap1:1e-08):1e-08):1e-08):1e-08,(((((rheMac8:1e-08,macFas5:1e-08):1e-08,macNem1:1e-08):1e-08,(papAnu3:1e-08,(manLeu1:1e-08,cerAty1:1e-08):1e-08):1e-08):1e-08,chlSab2:1e-08):1e-08,((colAng1:1e-08,pilTep1:1e-08):1e-08,(nasLar1:1e-08,(rhiRox1:1e-08,rhiBie1:1e-08):1e-08):1e-08):1e-08):0.0190827573):1e-08,nomLeu3:1e-08):1e-08,ponAbe2:1e-08):1e-08,gorGor5:1e-08):1e-08,(panTro5:1e-08,panPan2:1e-08):1e-08,hg38:1e-08);
TIMM17A	((((((((((((((phaCin1:0.006393745976,sarHar1:0.01493560084):0.007077943534,monDom5:0.007896849889):0.04564032992,((((loxAfr3:1e-08,triMan1:1e-08):1e-08,proCap2:0.04620834709):0.006812769889,(((chrAsi1:1e-08,echTel2:0.03021744096):1e-08,eleEdw1:0.02080687397):1e-08,oryAfe1:1e-08):1e-08):1e-08,(dasNov3:0.020347758,choHof2:0.006806722941):0.006772168222):1e-08):1e-08,((((((((((((oviAri4:1e-08,oviCan1:1e-08):1e-08,capHir2:1e-08):1e-08,panHod1:0.007035273311):0.01398589774,(((bisBis1:0.007062267355,bosMut1:1e-08):1e-08,bosTau8:0.006914607206):1e-08,bubBub1:1e-08):1e-08):0.008107938994,(odoVir1:1e-08,cerEla1:0.05332441048):0.006041544609):0.01981168943,(((((turTru3:1e-08,orcOrc1:1e-08):1e-08,delLeu1:1e-08):1e-08,lipVex1:0.02119858587):0.006804576774,phyCat1:0.11488108):1e-08,(balAcu1:0.0138732349,balMys1:1e-08):1e-08):0.02162523399):1e-08,susScr11:0.02792463116):1e-08,(((camFer2:1e-08,camBac1:1e-08):1e-08,camDro1:0.007173623517):0.01332640241,vicPac2:0.008616358733):0.115670107):0.008997002555,(((equCab3:1e-08,equPrz1:1e-08):1e-08,equAsi1:0.006903538856):0.0137331906,cerSim1:0.01372849388):1e-08):1e-08,(((((myoBra1:1e-08,myoDav1:0.01395239722):0.01440666444,eptFus1:0.01403368515):0.02871382895,minNat1:1e-08):0.006279787723,desRot1:0.03666367497):0.007767054796,(((pteAle1:1e-08,pteVam2:0.007958434604):0.01631324742,rouAeg1:0.008160488946):0.02476736116,(rhiSin1:0.0210639811,hipArm1:1e-08):1e-08):1e-08):0.006881496044):1e-08,((((((neoSch1:1e-08,odoRosDiv1:1e-08):1e-08,((musFur1:0.006825074918,enhLut1:1e-08):0.006707842998,ailFul1:1e-08):1e-08):1e-08,(ailMel1:1e-08,ursMar1:1e-08):0.00688167227):1e-08,(canFam3:1e-08,lycPic1:0.006898841387):1e-08):1e-08,((felCat8:1e-08,aciJub1:1e-08):1e-08,(panTig1:1e-08,panPar1:1e-08):1e-08):0.006670283941):1e-08,(manPen1:1e-08,manJav1:0.006714318143):1e-08):1e-08):0.0068148488,((eriEur2:0.01674674079,sorAra2:1e-08):0.01105960193,conCri1:0.02023492768):1e-08):1e-08):1e-08,((((((((((((mm10:0.006633439194,musCar1:1e-08):0.006726021278,musPah1:1e-08):0.006616387741,rn6:0.01357580248):1e-08,merUng1:0.04397102549):1e-08,((criGri1:1e-08,mesAur1:0.01342705231):1e-08,micOch1:0.00681216228):1e-08):0.01341631823,nanGal1:0.00703230067):0.006666219932,jacJac1:0.01346024547):1e-08,(casCan1:0.02875655213,dipOrd2:0.01346117572):1e-08):0.006631886997,((hetGla2:0.03637696414,fukDam1:0.00631025354):1e-08,((chiLan1:0.006865324528,octDeg1:0.007022675357):0.01404827511,cavPor3:0.01324595866):1e-08):0.006937329751):1e-08,(speTri2:0.006756113657,marMar1:1e-08):0.01362390374):1e-08,(oryCun2:0.0004478418817,ochPri3:1e-08):0.00634341798):1e-08,tupChi1:0.0134811755):1e-08):1e-08,galVar1:1e-08):1e-08,((micMur3:1e-08,proCoq1:1e-08):1e-08,otoGar3:1e-08):1e-08):1e-08,tarSyr2:0.006680729413):1e-08,((calJac3:1e-08,aotNan1:1e-08):1e-08,(saiBol1:1e-08,cebCap1:1e-08):1e-08):1e-08):1e-08,(((((rheMac8:1e-08,macFas5:1e-08):1e-08,macNem1:1e-08):1e-08,(papAnu3:1e-08,(manLeu1:1e-08,cerAty1:1e-08):1e-08):1e-08):1e-08,chlSab2:1e-08):1e-08,((colAng1:1e-08,pilTep1:1e-08):1e-08,(nasLar1:1e-08,(rhiRox1:1e-08,rhiBie1:1e-08):1e-08):1e-08):1e-08):0.006624274539):1e-08,nomLeu3:1e-08):1e-08,ponAbe2:0.006670175463):1e-08,gorGor5:1e-08):1e-08,(panTro5:1e-08,panPan2:1e-08):0.006848045472,hg38:1e-08);
TIMM17B	((((((((((((((phaCin1:1e-08,sarHar1:0.3232698147):1e-08,monDom5:1e-08):1e-08,((((loxAfr3:1e-08,triMan1:1e-08):1e-08,proCap2:1e-08):1e-08,(((chrAsi1:1e-08,echTel2:6.306315231):1e-08,eleEdw1:0.323612279):1e-08,oryAfe1:0.3219344578):1e-08):1e-08,(dasNov3:0.3424403931,choHof2:1e-08):1e-08):1e-08):1e-08,((((((((((((oviAri4:1e-08,oviCan1:1e-08):1e-08,capHir2:1e-08):1e-08,panHod1:1e-08):1e-08,(((bisBis1:3.428606427,bosMut1:1e-08):1e-08,(bosInd1:1e-08,bosTau8:1e-08):1e-08):1e-08,bubBub1:1e-08):1e-08):1e-08,(odoVir1:1e-08,cerEla1:0.3303450557):1e-08):1e-08,(((((turTru3:1e-08,orcOrc1:1e-08):1e-08,delLeu1:1e-08):1e-08,lipVex1:1e-08):1e-08,phyCat1:1e-08):1e-08,(balAcu1:1e-08,balMys1:1e-08):1e-08):1e-08):1e-08,susScr11:1e-08):1e-08,(((camFer2:0.3315966572,camBac1:1e-08):1e-08,camDro1:0.7307815577):1e-08,vicPac2:1e-08):1e-08):1e-08,(((equCab3:1e-08,equPrz1:1e-08):1e-08,equAsi1:1e-08):1e-08,cerSim1:1e-08):1e-08):1e-08,((((((myoBra1:0.5263890752,myoLuc2:1e-08):1e-08,myoDav1:1e-08):1e-08,eptFus1:1e-08):1e-08,minNat1:1e-08):1e-08,desRot1:1e-08):1e-08,(((pteAle1:1e-08,pteVam2:1e-08):1e-08,rouAeg1:1e-08):1e-08,(rhiSin1:1e-08,hipArm1:1e-08):1e-08):1e-08):0.6600255282):1e-08,(((((((lepWed1:1e-08,neoSch1:1e-08):1e-08,odoRosDiv1:1e-08):1e-08,((musFur1:1e-08,enhLut1:1e-08):1e-08,ailFul1:1e-08):1e-08):1e-08,(ailMel1:1e-08,ursMar1:1e-08):1e-08):1e-08,(canFam3:1e-08,lycPic1:1e-08):1e-08):1e-08,((felCat8:1e-08,aciJub1:1e-08):1e-08,(panTig1:0.234944578,panPar1:1e-08):1e-08):1e-08):1e-08,(manPen1:1e-08,manJav1:1e-08):1e-08):1e-08):1e-08,((eriEur2:1e-08,sorAra2:1e-08):1e-08,conCri1:1e-08):1e-08):1e-08):1e-08,((((((((((((mm10:1e-08,musCar1:1e-08):1e-08,musPah1:1e-08):1e-08,rn6:0.3232826368):1e-08,merUng1:1e-08):1e-08,((criGri1:0.2666151854,mesAur1:0.4084005677):0.0126674309,micOch1:1e-08):2.008553692e-07):2.008553692e-07,nanGal1:1e-08):2.008553692e-07,jacJac1:1e-08):2.008553692e-07,(casCan1:1e-08,dipOrd2:0.3232703846):1e-08):0.007938516093,((hetGla2:1e-08,fukDam1:0.3582317816):1e-08,((chiLan1:0.2945601377,octDeg1:0.8259908351):0.03794701838,cavPor3:1e-08):1e-08):1e-08):1e-08,(speTri2:1e-08,marMar1:0.7077866103):0.3485567416):1e-08,(oryCun2:1e-08,ochPri3:1e-08):1e-08):0.2317140892,tupChi1:0.6054291799):1e-08):1e-08,galVar1:1e-08):1e-08,((micMur3:0.07542420736,proCoq1:1e-08):1e-08,otoGar3:1e-08):1e-08):1e-08,tarSyr2:10):1e-08,((calJac3:0.01876433249,aotNan1:1e-08):1e-08,(saiBol1:1e-08,cebCap1:0.0192466561):1e-08):0.06083609177):1e-08,(((((rheMac8:1e-08,macFas5:1e-08):1e-08,macNem1:1e-08):1e-08,(papAnu3:1e-08,(manLeu1:1e-08,cerAty1:1e-08):1e-08):1e-08):1e-08,chlSab2:1e-08):1e-08,((colAng1:1e-08,pilTep1:1e-08):1e-08,(nasLar1:10,(rhiRox1:1e-08,rhiBie1:1e-08):1e-08):1e-08):1e-08):0.01901838919):1e-08,nomLeu3:0.01782525473):0.0199861477,ponAbe2:1e-08):1e-08,gorGor5:1e-08):1e-08,(panTro5:1e-08,panPan2:1e-08):1e-08,hg38:1e-08);
TIMM21	((((((((((((((phaCin1:0.07619196206,sarHar1:0.2801789858):0.06666915269,monDom5:0.2010699647):0.5644217664,((((loxAfr3:0.1238585353,triMan1:0.1811479621):0.03191977864,proCap2:0.2401175649):0.08030479611,(((chrAsi1:0.5238494139,echTel2:0.9881833145):1e-08,eleEdw1:0.7335649611):0.09401384882,oryAfe1:0.4374191592):0.09375182858):0.1836228002,(dasNov3:0.1841083305,choHof2:0.1781600791):0.1137420217):0.05497546983):0.06669548025,((((((((((((oviAri4:1e-08,oviCan1:1e-08):1e-08,capHir2:0.01457690672):1e-08,panHod1:0.02210017071):0.04527998907,(((bisBis1:0.009442824639,bosMut1:1e-08):1e-08,(bosInd1:1e-08,bosTau8:1e-08):1e-08):0.01875663902,bubBub1:0.03484843714):0.0100497965):0.03678710984,(odoVir1:0.02048927664,cerEla1:0.02482448582):1e-08):0.3428444488,(((((turTru3:1e-08,orcOrc1:0.009548786648):0.06333290944,delLeu1:0.02361193838):1e-08,lipVex1:0.06152468008):0.03798594971,phyCat1:0.02892200411):0.01491805223,(balAcu1:0.01909526308,balMys1:1e-08):0.02639672312):0.05066763795):0.03067031616,susScr11:0.3703421793):1e-08,(((camFer2:1e-08,camBac1:1e-08):1e-08,camDro1:1e-08):0.05565514671,vicPac2:0.0266593542):0.197621098):0.0617751405,(((equCab3:1e-08,equPrz1:0.01143665507):1e-08,equAsi1:1e-08):0.1131992777,cerSim1:0.111901603):0.08619952584):1e-08,((((((myoBra1:0.01669988902,myoLuc2:0.03914259508):0.01371369607,myoDav1:0.05422712225):0.04895400959,eptFus1:0.03767422675):1e-08,minNat1:0.3801798148):0.02168842452,desRot1:0.3667629609):0.08982634018,(((pteAle1:1e-08,pteVam2:1e-08):0.05616861244,rouAeg1:0.1223589807):0.1637450193,(rhiSin1:0.300797072,hipArm1:0.1864966016):0.02573855708):1e-08):0.05163534201):1e-08,(((((((lepWed1:0.02627667829,neoSch1:1e-08):0.0950986742,odoRosDiv1:0.1308418297):0.06783811347,((musFur1:0.06653594201,enhLut1:0.08871930549):0.1836307527,ailFul1:0.2832854292):0.09527632797):0.002345983097,(ailMel1:0.0410044802,ursMar1:0.01801147386):0.09652694626):0.08216232037,(canFam3:1e-08,lycPic1:1e-08):0.2604829005):0.1219624946,((felCat8:0.02063084841,aciJub1:1e-08):0.02004984205,(panTig1:0.02804017015,panPar1:0.009094084069):0.01773715434):0.253139584):0.1145777647,(manPen1:0.02437620062,manJav1:0.03190811637):0.3291933707):1e-08):1e-08,((eriEur2:0.6719867732,sorAra2:1.019337842):0.06587182783,conCri1:0.3458083142):0.1721235938):0.02169413411):0.02890299398,((((((((((((mm10:0.05511366044,musCar1:0.01590015247):0.04217058624,musPah1:0.1185619036):0.07279198963,rn6:0.04178802067):0.05187688501,merUng1:0.2755947845):1e-08,((criGri1:0.1380020029,mesAur1:0.1482353953):0.04177588965,micOch1:0.2318087712):0.1068161753):0.2038862245,nanGal1:0.1461163866):0.08981032791,jacJac1:0.5132900581):0.05509561329,(casCan1:0.1873747844,dipOrd2:1.136622855):0.1199170799):0.0588683526,((hetGla2:0.1487403945,fukDam1:0.1323228083):0.01471104945,((chiLan1:0.1471965768,octDeg1:0.2609581054):0.01521104058,cavPor3:0.236421327):0.07839248394):0.2605429477):0.01870469249,(speTri2:0.0846046457,marMar1:0.04426158926):0.5852243053):0.01237847206,(oryCun2:0.4201025822,ochPri3:0.5467606301):0.3612924788):0.007359716393,tupChi1:0.2471757232):0.01966813307):1e-08,galVar1:0.25822203):1e-08,((micMur3:0.06334697705,proCoq1:0.06817239711):0.09743829867,otoGar3:0.3265909697):0.10481106):1e-08,tarSyr2:0.311360225):0.1811069756,((calJac3:0.03794003762,aotNan1:0.02172082982):0.02022314928,(saiBol1:0.09980398077,cebCap1:0.07905237905):1e-08):0.05987748221):0.00494761501,(((((rheMac8:0.00875741716,macFas5:0.008793268718):1e-08,macNem1:0.01743945326):1e-08,(papAnu3:0.01745586219,(manLeu1:1e-08,cerAty1:1e-08):0.008645908286):1e-08):0.01719650173,chlSab2:0.008662890494):0.0174559209,((colAng1:0.04761681913,pilTep1:0.03511884246):1e-08,(nasLar1:0.008588586991,(rhiRox1:0.008616591742,rhiBie1:1e-08):1e-08):0.008567230108):1e-08):0.009206692955):0.01236648699,nomLeu3:0.058965107):0.005348077203,ponAbe2:0.0438380469):0.00838022648,gorGor5:1e-08):1e-08,(panTro5:1e-08,panPan2:1e-08):1e-08,hg38:0.0171363647);
TIMM22	(((((((((((((((phaCin1:1e-08,sarHar1:0.04260913962):0.04552316104,monDom5:0.03369559578):0.06500445719,ornAna2:0.19448788):0.08364752634,((((loxAfr3:0.04730064901,triMan1:0.06035279739):1e-08,proCap2:0.03280893693):0.008668405711,(((chrAsi1:0.02307736365,echTel2:1e-08):0.02300371486,eleEdw1:0.07037346961):1e-08,oryAfe1:0.04619939377):0.007575804482):0.01974261626,(dasNov3:0.04040170522,choHof2:0.03003668741):0.009997972925):1e-08):0.01611895979,((((((((((((oviAri4:1e-08,oviCan1:0.02728214792):0.07033191093,capHir2:0.01554560928):1e-08,panHod1:0.007658303583):1e-08,(((bisBis1:1e-08,bosMut1:1e-08):1e-08,(bosInd1:1e-08,bosTau8:1e-08):1e-08):0.007458798437,bubBub1:0.007523860735):1e-08):0.007584684351,(odoVir1:1e-08,cerEla1:0.007388511467):1e-08):0.007294860221,(((((turTru3:1e-08,orcOrc1:1e-08):1e-08,delLeu1:0.03057087032):0.01518699735,lipVex1:0.01437971384):0.01431099823,phyCat1:0.02311779047):1e-08,(balAcu1:0.00721987927,balMys1:1e-08):0.007337946899):0.0397751319):1e-08,susScr11:0.04162981588):1e-08,(((camFer2:0.06231686708,camBac1:0.0007528699572):0.006687549246,camDro1:0.07612897717):1e-08,vicPac2:1e-08):0.03990577641):0.007406301397,(((equCab3:1e-08,equPrz1:1e-08):0.007296033254,equAsi1:1e-08):0.007348269264,cerSim1:1e-08):0.007416838374):1e-08,((((((myoBra1:1e-08,myoLuc2:1e-08):1e-08,myoDav1:0.007456441878):0.007357961081,eptFus1:0.007486996947):0.03087830299,minNat1:0.02414197524):1e-08,desRot1:0.06797083897):0.01507321669,(((pteAle1:1e-08,pteVam2:1e-08):0.007870936048,rouAeg1:0.007490543473):0.01516540963,(rhiSin1:0.0390905756,hipArm1:0.01461753505):0.01698304308):1e-08):1e-08):1e-08,((((((neoSch1:0.01450622152,odoRosDiv1:1e-08):0.03722038136,((musFur1:1e-08,enhLut1:0.02209952239):1e-08,ailFul1:0.007587795913):0.03812235371):1e-08,(ailMel1:0.01512670107,ursMar1:0.01487350645):0.007597005144):1e-08,(canFam3:0.007180595911,lycPic1:1e-08):0.02292353908):0.006901555404,((felCat8:1e-08,aciJub1:1e-08):1e-08,(panTig1:1e-08,panPar1:1e-08):0.00740638099):0.007881134239):0.02291972331,(manPen1:0.002384015311,manJav1:0.01325991888):0.0507027103):1e-08):1e-08,((eriEur2:0.03110840697,sorAra2:0.1169264733):1e-08,conCri1:0.04347435239):0.006826667153):0.01572002394):0.007847925143,((((((((((((mm10:1e-08,musCar1:1e-08):1e-08,musPah1:0.02314974067):0.02268011293,rn6:0.02584926388):1e-08,merUng1:0.05535889038):1e-08,(criGri1:0.04644857784,micOch1:1e-08):0.02309369126):1e-08,nanGal1:0.04860730023):1e-08,jacJac1:0.08301266563):0.02153215697,(casCan1:0.03773080907,dipOrd2:0.04228589598):0.007875856838):0.009211056777,((hetGla2:0.01343844918,fukDam1:0.02106876179):0.02956780662,((chiLan1:0.02259372568,octDeg1:0.03046261006):0.00151459983,cavPor3:0.03507544964):1e-08):0.04770154237):1e-08,(speTri2:0.02409436117,marMar1:1e-08):0.04891995661):1e-08,(oryCun2:0.01909376277,ochPri3:0.08294213964):0.0252767214):1e-08,tupChi1:0.04394032527):1e-08):1e-08,galVar1:0.007561127804):0.007090736143,((micMur3:0.02310755622,proCoq1:0.01563105356):0.02538835186,otoGar3:0.05013413857):1e-08):1e-08,tarSyr2:0.0581956798):0.008097534324,((calJac3:0.02755808372,aotNan1:0.02378974603):1e-08,(saiBol1:0.03876879642,cebCap1:0.01216056806):0.003492267985):0.01553839766):1e-08,(((((rheMac8:1e-08,macFas5:1e-08):1e-08,macNem1:0.007250440132):0.00731329523,(papAnu3:1e-08,(manLeu1:0.007376105706,cerAty1:1e-08):1e-08):1e-08):1e-08,chlSab2:1e-08):0.00752210912,((colAng1:1e-08,pilTep1:0.007793025113):1e-08,(nasLar1:0.04353449533,(rhiRox1:1e-08,rhiBie1:0.01667454323):1e-08):1e-08):1e-08):1e-08):1e-08,nomLeu3:1e-08):1e-08,ponAbe2:0.03171921266):0.02305505197,gorGor5:1e-08):0.007511514214,(panTro5:1e-08,panPan2:0.02309119526):1e-08,hg38:0.01525181648);
TIMM23B	((((((((((phaCin1:0.01372269687,sarHar1:0.01392243255):0.01441303022,monDom5:0.02789329606):0.1376990307,((((loxAfr3:0.06029725085,triMan1:0.01052503834):0.005986595181,proCap2:0.01634380773):1e-08,(((chrAsi1:0.03221048779,echTel2:0.02408233699):1e-08,eleEdw1:0.04254746237):1e-08,oryAfe1:0.007879315496):1e-08):1e-08,dasNov3:0.01700023863):1e-08):1e-08,((((((((((((oviAri4:0.01704199392,oviCan1:1e-08):1e-08,capHir2:1e-08):1e-08,panHod1:1e-08):1e-08,(((bisBis1:1e-08,bosMut1:1e-08):1e-08,(bosInd1:1e-08,bosTau8:1e-08):1e-08):1e-08,bubBub1:1e-08):1e-08):1e-08,(odoVir1:1e-08,cerEla1:1e-08):1e-08):1e-08,((((turTru3:1e-08,orcOrc1:1e-08):1e-08,delLeu1:1e-08):1e-08,lipVex1:1e-08):1e-08,(balAcu1:1e-08,balMys1:0.00790464459):1e-08):1e-08):1e-08,susScr11:0.008311735091):1e-08,(((camFer2:1e-08,camBac1:1e-08):1e-08,camDro1:1e-08):1e-08,vicPac2:1e-08):1e-08):1e-08,((equCab3:1e-08,equAsi1:1e-08):0.007879380407,cerSim1:0.01673101744):1e-08):1e-08,((((((myoBra1:1e-08,myoLuc2:1e-08):1e-08,myoDav1:1e-08):1e-08,eptFus1:1e-08):1e-08,minNat1:0.01585256848):1e-08,desRot1:0.007844934947):1e-08,(((pteAle1:1e-08,pteVam2:1e-08):1e-08,rouAeg1:1e-08):1e-08,(rhiSin1:1e-08,hipArm1:0.02505329268):1e-08):1e-08):1e-08):1e-08,(((((neoSch1:1e-08,odoRosDiv1:1e-08):0.007671535955,((musFur1:0.007646586864,enhLut1:1e-08):1e-08,ailFul1:0.008021215707):1e-08):1e-08,(ailMel1:1e-08,ursMar1:1e-08):1e-08):0.007704255799,(canFam3:1e-08,lycPic1:1e-08):0.007718895341):1e-08,((felCat8:1e-08,aciJub1:0.01615869449):1e-08,(panTig1:0.007925154823,panPar1:1e-08):1e-08):0.007933267468):0.01578900114):1e-08,((eriEur2:0.0475471534,sorAra2:1e-08):1e-08,conCri1:0.02403139903):0.0163523251):1e-08):1e-08,((((((((((((mm10:1e-08,musCar1:1e-08):0.01245696905,musPah1:0.01070932688):1e-08,rn6:0.02122567178):0.01882196076,merUng1:0.01621553992):1e-08,((criGri1:0.02374800586,mesAur1:0.01706150203):1e-08,micOch1:1e-08):0.007822495316):1e-08,nanGal1:1e-08):0.01244022185,jacJac1:0.04281315479):0.005221960642,(casCan1:0.007953750104,dipOrd2:0.02418284003):1e-08):1e-08,((hetGla2:0.01645628936,fukDam1:0.01621105267):1e-08,((chiLan1:1e-08,octDeg1:0.01664186925):1e-08,cavPor3:1e-08):1e-08):1e-08):1e-08,(speTri2:1e-08,marMar1:1e-08):0.00796641533):1e-08,(oryCun2:1e-08,ochPri3:0.009047853109):1e-08):0.008311984283,tupChi1:1e-08):1e-08):1e-08,((micMur3:0.007919841375,proCoq1:0.007953808832):1e-08,otoGar3:1e-08):0.008312196124):1e-08,((calJac3:1e-08,aotNan1:1e-08):1e-08,(saiBol1:1e-08,cebCap1:1e-08):1e-08):1e-08):1e-08,((((rheMac8:1e-08,macFas5:1e-08):1e-08,macNem1:0.006888972683):1e-08,(papAnu3:1e-08,(manLeu1:1e-08,cerAty1:1e-08):1e-08):1e-08):1e-08,(colAng1:1e-08,(nasLar1:0.008390477198,rhiBie1:1e-08):1e-08):1e-08):1e-08):1e-08,nomLeu3:0.008069367447):0.008425916803,gorGor5:0.00720082573,hg38:0.04560614623);
TIMM23	((((((((((((phaCin1:0.01981742019,sarHar1:0.01707484189):0.0100109084,monDom5:0.02008598958):0.1330749662,((((loxAfr3:0.04717440653,triMan1:0.02187569585):1e-08,proCap2:0.0300895703):1e-08,(((chrAsi1:0.0342722367,echTel2:0.03745279497):1e-08,eleEdw1:0.0371216882):1e-08,oryAfe1:0.00825045954):1e-08):0.01049768456,(dasNov3:0.01149726706,choHof2:0.008119022046):0.01310721257):1e-08):1e-08,((((((((((((oviAri4:0.01315269657,oviCan1:1e-08):1e-08,capHir2:0.006248749703):1e-08,panHod1:0.006241128067):1e-08,(((bisBis1:1e-08,bosMut1:0.01316898757):1e-08,(bosInd1:1e-08,bosTau8:1e-08):1e-08):0.006383078752,bubBub1:1e-08):1e-08):0.01298089789,(odoVir1:1e-08,cerEla1:0.006305730816):1e-08):1e-08,(((((turTru3:1e-08,orcOrc1:1e-08):1e-08,delLeu1:1e-08):1e-08,lipVex1:1e-08):0.006445077576,phyCat1:1e-08):1e-08,(balAcu1:1e-08,balMys1:0.006281333534):0.006290522477):0.006293568576):1e-08,susScr11:0.006537573597):1e-08,(((camFer2:1e-08,camBac1:1e-08):1e-08,camDro1:1e-08):1e-08,vicPac2:1e-08):1e-08):1e-08,(((equCab3:1e-08,equPrz1:1e-08):1e-08,equAsi1:1e-08):0.006008495895,cerSim1:0.01345304809):0.006671067158):1e-08,((((((myoBra1:1e-08,myoLuc2:1e-08):1e-08,myoDav1:1e-08):1e-08,eptFus1:0.007599667922):1e-08,minNat1:0.01264310506):1e-08,desRot1:0.006269615548):1e-08,(((pteAle1:1e-08,pteVam2:1e-08):1e-08,rouAeg1:1e-08):1e-08,(rhiSin1:1e-08,hipArm1:0.02000939604):0.01998935949):1e-08):1e-08):1e-08,((((((neoSch1:1e-08,odoRosDiv1:0.006323356963):0.006177770038,((musFur1:0.006162401689,enhLut1:1e-08):1e-08,ailFul1:0.006377213758):1e-08):1e-08,(ailMel1:1e-08,ursMar1:1e-08):1e-08):0.006215848749,(canFam3:1e-08,lycPic1:1e-08):0.006227387192):1e-08,((felCat8:1e-08,aciJub1:0.01289112064):1e-08,(panTig1:0.006365617049,panPar1:1e-08):1e-08):0.01936015489):0.005894007082,manJav1:0.03295127984):0.006665808754):1e-08,((eriEur2:0.06190450284,sorAra2:0.008298449286):1e-08,conCri1:0.01914863198):0.01291288839):1e-08):1e-08,((((((((((((mm10:1e-08,musCar1:1e-08):0.01082518184,musPah1:0.007785487551):1e-08,rn6:0.02446011656):0.01421406185,merUng1:0.01948618606):1e-08,((criGri1:0.01149317085,mesAur1:0.03657861858):0.001126119396,micOch1:0.01259088096):1e-08):0.005836188921,nanGal1:0.01331782744):0.01033411445,jacJac1:0.03312871929):0.00412203366,(casCan1:0.006332519004,dipOrd2:0.01921572074):1e-08):1e-08,((hetGla2:0.0130014235,fukDam1:0.01282956328):1e-08,((chiLan1:0.006383332116,octDeg1:0.01310489388):1e-08,cavPor3:0.006490810775):1e-08):0.006338587954):1e-08,(speTri2:1e-08,marMar1:1e-08):0.01279609185):1e-08,(oryCun2:0.01313863349,ochPri3:0.006925864324):1e-08):0.006537782601,tupChi1:0.01268156792):1e-08):1e-08,galVar1:0.0126051079):1e-08,((micMur3:0.006312525948,proCoq1:0.006332751978):1e-08,otoGar3:1e-08):0.006538181745):0.006717899962,tarSyr2:0.01575583273):0.005955988441,((calJac3:1e-08,aotNan1:1e-08):1e-08,(saiBol1:0.07026311081,cebCap1:1e-08):1e-08):1e-08):1e-08,(((((rheMac8:1e-08,macFas5:1e-08):1e-08,macNem1:0.006266470277):1e-08,(papAnu3:1e-08,cerAty1:1e-08):1e-08):1e-08,chlSab2:1e-08):1e-08,((colAng1:1e-08,pilTep1:1e-08):1e-08,(nasLar1:0.01330924392,(rhiRox1:1e-08,rhiBie1:1e-08):1e-08):1e-08):1e-08):1e-08):1e-08,nomLeu3:0.006358455136):1e-08,(panTro5:1e-08,panPan2:1e-08):1e-08,hg38:1e-08);
TIMM29	((((((((((((((phaCin1:0.05056214995,sarHar1:0.0789475187):0.03627836237,monDom5:0.1262180963):0.5394085782,((((loxAfr3:0.06829291375,triMan1:0.07973471149):0.005995205065,proCap2:0.09139221999):0.002039950119,(((chrAsi1:0.144968145,echTel2:0.1038799543):0.09181465978,eleEdw1:0.1609831472):0.0003544575098,oryAfe1:0.08720250583):0.01761309051):0.01044626121,(dasNov3:0.06489229686,choHof2:0.1124868779):0.08838991435):0.0062399829):1e-08,((((((((((((oviAri4:1e-08,oviCan1:0.009896227492):0.04723837925,capHir2:1e-08):1e-08,panHod1:0.01693594397):0.009827637916,(((bisBis1:0.2132388066,bosMut1:1e-08):1e-08,(bosInd1:1e-08,bosTau8:0.007621250409):0.1995583481):0.03829675216,bubBub1:1e-08):0.02526870022):1e-08,(odoVir1:0.01492515932,cerEla1:0.01970601483):0.004862184387):0.04835961175,(((((turTru3:1e-08,orcOrc1:1e-08):0.01960627423,delLeu1:0.0048581182):1e-08,lipVex1:0.01995496809):1e-08,phyCat1:0.02979016066):0.01092024848,(balAcu1:1e-08,balMys1:1e-08):0.009208748776):0.04042191759):1e-08,susScr11:0.04372925562):0.0008452440213,(((camFer2:0.007236986191,camBac1:1e-08):1e-08,camDro1:0.01399405052):0.06301658424,vicPac2:0.02705834343):0.06114170144):0.02822109819,(((equCab3:1e-08,equPrz1:1e-08):1e-08,equAsi1:0.009404654286):0.1354097416,cerSim1:0.1139156146):0.09930342888):0.02145993423,((((((myoBra1:0.007315366101,myoLuc2:0.01180566904):1e-08,myoDav1:0.07320419009):0.03933825781,eptFus1:0.02180298871):0.03873167663,minNat1:0.07241668853):0.02525314832,desRot1:0.07595152278):1e-08,(((pteAle1:1e-08,pteVam2:0.004844474293):0.004721885692,rouAeg1:0.03517647469):0.02012756674,(rhiSin1:0.05864023782,hipArm1:0.04638196526):0.02632039399):1e-08):0.02135571011):1e-08,(((((((lepWed1:1e-08,neoSch1:0.01469150439):0.01961258618,odoRosDiv1:0.01471064467):0.01539442048,((musFur1:0.00521011164,enhLut1:0.01167729849):0.008974969925,ailFul1:0.03500343471):0.009024768787):1e-08,(ailMel1:0.05741573448,ursMar1:0.02073905672):0.01661835005):0.009847485209,(canFam3:0.009901834289,lycPic1:1e-08):0.01490302103):0.05373843251,(felCat8:0.0293347853,panPar1:1e-08):0.07099850527):0.04019334475,(manPen1:0.006864625701,manJav1:0.0104950648):0.1096655778):0.01998999764):0.0218400773,((eriEur2:0.2464459818,sorAra2:0.2123664234):0.04252127312,conCri1:0.1124610401):0.02325819262):1e-08):0.01027100499,((((((((((((mm10:0.009181008797,musCar1:0.004562999146):0.007324794774,musPah1:0.04008257707):0.0378338312,rn6:0.04422906984):0.04846482648,merUng1:0.03831741136):0.006749100734,((criGri1:0.07394828144,mesAur1:0.02362914048):0.01142044535,micOch1:0.06702490749):0.006385104091):0.0464509132,nanGal1:0.1181103183):0.004705914776,jacJac1:0.1732158788):0.01908257376,(casCan1:0.1104022506,dipOrd2:0.1759505821):0.02259543523):0.013062989,((hetGla2:0.06381620044,fukDam1:0.04352036673):0.03015407585,((chiLan1:0.2237881529,octDeg1:0.07483619264):1e-08,cavPor3:0.06570507606):1e-08):0.07564605111):0.008252929304,(speTri2:0.03203023232,marMar1:0.009687888707):0.0897249788):0.00253411115,(oryCun2:0.1084819586,ochPri3:0.6373073182):0.1349361706):0.02797316699,tupChi1:0.243596063):0.01667790509):0.01082366674,galVar1:0.3096746532):1e-08,((micMur3:0.01554402731,proCoq1:0.05176166534):0.009026499847,otoGar3:0.07889146788):0.02225706242):0.01741848133,tarSyr2:0.3097384539):0.05038341976,((calJac3:0.04113350094,aotNan1:0.004901499066):1e-08,(saiBol1:0.01544777759,cebCap1:0.02506554329):1e-08):0.04086654069):0.02619019231,(((((rheMac8:0.004936214417,macFas5:0.004930186315):1e-08,macNem1:0.004952824997):1e-08,(papAnu3:0.009919093717,(manLeu1:0.004937696453,cerAty1:1e-08):1e-08):1e-08):1e-08,chlSab2:0.004971812065):1e-08,((colAng1:0.03089463514,pilTep1:0.004699550101):0.005221900399,(rhiRox1:0.01006271682,rhiBie1:0.004993404272):0.01001547373):1e-08):1e-08):0.009892300549,nomLeu3:0.009880449615):1e-08,ponAbe2:0.004913702593):0.004923496014,gorGor5:0.01491894558):1e-08,(panTro5:1e-08,panPan2:0.006447286795):1e-08,hg38:0.01483936825);
TIMM44	((((((((((((((phaCin1:0.02556393422,sarHar1:0.03128688576):0.02879783986,monDom5:0.03574986124):0.1825530709,((((loxAfr3:0.02118944508,triMan1:0.0352625253):7.279792665e-05,proCap2:0.02482221591):0.004597754851,(((chrAsi1:0.0365669148,echTel2:0.0740965526):1e-08,eleEdw1:0.05073615874):0.008314113935,oryAfe1:0.02523388881):0.008935466041):0.005710329372,(dasNov3:0.0343262724,choHof2:0.03799067186):0.01762597673):0.01442240671):0.00291474156,((((((((((((oviAri4:0.01081499839,oviCan1:0.02019686829):0.01600920363,capHir2:0.005969559412):1e-08,panHod1:0.002976571254):1e-08,(((bisBis1:0.006281016223,bosMut1:0.002986774277):1e-08,(bosInd1:0.002990232742,bosTau8:0.002986825297):1e-08):0.003025964011,bubBub1:0.009032056129):0.002965960168):0.003210351442,(odoVir1:0.001431560272,cerEla1:0.05142951128):0.001558457811):0.02975510824,(((((turTru3:0.0141115834,orcOrc1:0.003227878531):0.003360947491,delLeu1:0.003884112969):0.004123366859,lipVex1:0.01134730169):0.008105443504,phyCat1:0.009741417691):0.002994543871,(balAcu1:0.009391133954,balMys1:0.009624504259):0.03577566287):0.009581480326):1e-08,susScr11:0.03109053965):0.007371570534,(((camFer2:0.003096292138,camBac1:1e-08):1e-08,camDro1:1e-08):0.005277928313,vicPac2:0.0193960196):0.02126896551):0.03298902961,(((equCab3:0.002833587812,equPrz1:1e-08):0.00634317071,equAsi1:1e-08):0.02465964779,cerSim1:0.02973774425):0.02214260359):1e-08,((((((myoBra1:1e-08,myoLuc2:0.003055598849):1e-08,myoDav1:1e-08):0.006061500675,eptFus1:0.01581100258):0.01879773243,minNat1:0.02529242105):1e-08,desRot1:0.03901579206):0.02320390613,(((pteAle1:0.003035942579,pteVam2:1e-08):0.009396816294,rouAeg1:0.002854406203):0.01229946948,(rhiSin1:0.01976881092,hipArm1:0.03409088032):0.0125783236):0.002628339215):0.01347348373):1e-08,(((((((lepWed1:0.006648703222,neoSch1:0.005951607367):0.01883375494,odoRosDiv1:0.007339544357):0.01336823225,((musFur1:0.00282541966,enhLut1:0.02512541926):0.0231986748,ailFul1:0.009398474222):0.008446920687):0.004079867955,(ailMel1:1e-08,ursMar1:0.00921891271):0.003031466388):0.005849663268,(canFam3:1e-08,lycPic1:1e-08):0.007842425952):0.01903945617,((felCat8:1e-08,aciJub1:0.003052257975):1e-08,(panTig1:1e-08,panPar1:0.008930680001):0.005943568861):0.0650476367):0.01220918384,(manPen1:0.008288204644,manJav1:0.01924756476):0.09264598559):1e-08):0.01013181858,((eriEur2:0.161638106,sorAra2:0.04825020688):0.01980135224,conCri1:0.06285647169):0.00817522608):0.01129114136):0.003994653651,(((((((((((mm10:0.005834048055,musCar1:0.005837043434):0.002926902771,musPah1:0.01176109732):0.02066387301,rn6:0.0164234541):0.01820952266,((criGri1:0.003198437542,mesAur1:0.01194774468):0.009105144245,micOch1:0.04400910074):1e-08):0.02059040275,nanGal1:0.04903442663):0.02609888998,jacJac1:0.05757533712):0.01035504497,(casCan1:0.03067351396,dipOrd2:0.06119105911):1e-08):0.002945360927,((hetGla2:0.05786185464,fukDam1:0.016134859):0.02122232574,((chiLan1:0.03052519137,octDeg1:0.0395229635):0.01130831489,cavPor3:0.05700483409):0.004777223326):0.02661309312):0.006851110372,(speTri2:0.003163279778,marMar1:0.002952616204):0.04215740922):0.009570438825,(oryCun2:0.06856431985,ochPri3:0.1004406738):0.04494878028):0.007972596175,tupChi1:0.1193996333):1e-08):0.0061775917,galVar1:0.04334747379):0.01046748694,((micMur3:0.05033953722,proCoq1:0.04486815486):0.01344852094,otoGar3:0.04675667393):0.0172763851):0.000663522673,tarSyr2:0.1020015755):0.03294098706,((calJac3:0.02883775154,aotNan1:0.006113758689):1e-08,(saiBol1:0.02569972986,cebCap1:0.009408740935):1e-08):0.03208337723):0.009080119738,(((((rheMac8:0.003009318334,macFas5:1e-08):1e-08,macNem1:0.0330849259):0.003015637562,(papAnu3:1e-08,(manLeu1:0.003028037925,cerAty1:0.02498914032):1e-08):1e-08):1e-08,chlSab2:0.003041203351):1e-08,((colAng1:0.006119425527,pilTep1:0.00302515892):1e-08,(nasLar1:1e-08,(rhiRox1:0.04583368977,rhiBie1:0.003023871775):1e-08):1e-08):0.003026475404):0.01863865711):0.002973583183,nomLeu3:0.01266418915):1e-08,ponAbe2:0.02731591023):1e-08,gorGor5:0.009395516424):1e-08,(panTro5:0.003073622771,panPan2:0.009271059):0.003067923735,hg38:1e-08);
TIMM50	((((((((((((((phaCin1:0.5934662705,sarHar1:1e-08):1e-08,monDom5:0.5190787129):3.161808129,((((loxAfr3:0.1654336712,triMan1:0.08823723481):1e-08,proCap2:0.2597081381):0.03867343659,(((chrAsi1:0.1284337585,echTel2:0.56068541):1e-08,eleEdw1:0.3552923587):0.007396597905,oryAfe1:0.1559786885):0.02483066789):0.1273889668,(dasNov3:0.1723127988,choHof2:0.1644368368):0.3184879059):0.02693415923):0.03517774675,((((((((((((oviAri4:1e-08,oviCan1:0.06314430432):0.02325030789,capHir2:0.008292251074):0.01289558078,panHod1:0.007983298442):0.02995195744,(((bisBis1:0.0175564185,bosMut1:0.01712909935):1e-08,(bosInd1:1e-08,bosTau8:1e-08):1e-08):0.04102736235,bubBub1:0.0196777819):0.008152116015):0.0117818866,(odoVir1:0.03493732989,cerEla1:0.01805978505):0.003451830138):0.03562175851,(((((turTru3:1e-08,orcOrc1:0.003360637954):0.0004687968112,delLeu1:0.01310590289):0.009440070747,lipVex1:0.01819741349):0.01080516296,phyCat1:0.03055617421):0.003369450634,(balAcu1:0.1875140133,balMys1:0.003031403732):0.01216531262):0.05991542184):0.05664788694,susScr11:0.3166480754):0.001913082355,(((camFer2:0.009906565778,camBac1:1e-08):1e-08,camDro1:0.4848694887):0.0237131177,vicPac2:0.02242817941):0.1602265885):0.1549219093,(((equCab3:1e-08,equPrz1:1e-08):0.005591705233,equAsi1:0.007811802701):0.07380739398,cerSim1:0.1167249247):0.103370846):1e-08,((((((myoBra1:0.0106293548,myoLuc2:1e-08):1e-08,myoDav1:0.03251556229):0.05064582648,eptFus1:0.1232083532):0.08891493115,minNat1:0.1442102749):0.0322778362,desRot1:0.2173424127):0.1249655088,(((pteAle1:0.006073204332,pteVam2:0.003093383782):0.0532806005,rouAeg1:0.03717415034):0.1423335053,(rhiSin1:0.08145232614,hipArm1:0.05485505684):0.1298287117):0.01536245677):0.1027145461):0.0174935073,(((((((lepWed1:0.007539585703,neoSch1:0.01288931165):0.008561796306,odoRosDiv1:0.02448170518):0.03330824063,((musFur1:0.05988905097,enhLut1:0.03940916107):0.02317269193,ailFul1:0.05705808015):0.07322814136):0.007454690754,(ailMel1:0.07392304663,ursMar1:0.04601740165):0.01694317506):0.05775199726,(canFam3:0.03654922515,lycPic1:0.03468579814):0.1576769388):1e-08,((felCat8:0.0113531965,aciJub1:1.351517003):1e-08,(panTig1:0.1015047332,panPar1:0.004205569427):1e-08):0.1452284572):0.2249610094,(manPen1:1.468810948,manJav1:0.04434768995):0.1468476969):0.01721040588):1e-08,((eriEur2:0.2758474177,sorAra2:0.2531460586):0.03300203835,conCri1:1.674073061):0.01933880967):0.05361114385):0.04187012485,((((((((((((mm10:0.02014280773,musCar1:0.01696159618):0.01691960118,musPah1:0.04346588578):0.01197954649,rn6:0.05621054975):0.04495646681,merUng1:0.1928533462):0.0204269014,((criGri1:0.4673896482,mesAur1:0.09247236825):0.02733289758,micOch1:0.1129846484):1e-08):0.1586385618,nanGal1:0.2184753867):0.05979973456,jacJac1:0.4124905269):0.04047244284,(casCan1:0.1336309918,dipOrd2:0.3431524377):0.06807352122):0.04029690255,((hetGla2:0.05806893468,fukDam1:0.03128318816):0.0260264456,((chiLan1:0.05691012108,octDeg1:0.2446662473):0.02979990467,cavPor3:0.1084018858):0.03374253261):0.2297755716):0.008759776119,(speTri2:1e-08,marMar1:0.02946662372):0.3085110275):0.0118165417,(oryCun2:0.1493901568,ochPri3:0.2963050034):0.1708880696):1e-08,tupChi1:0.5097574819):0.03329507743):0.1137364384,galVar1:0.1735520485):0.009565623791,((micMur3:0.08037704912,proCoq1:0.02901666547):0.0337344311,otoGar3:0.1502659148):0.05846543414):1e-08,tarSyr2:0.140338195):0.04496784393,((calJac3:0.03287398957,aotNan1:0.02261721914):1e-08,(saiBol1:0.01747111798,cebCap1:0.03774009484):1e-08):0.05589076943):0.02319142924,(((((rheMac8:0.002722099242,macFas5:1e-08):1e-08,macNem1:0.00272379097):0.002726451582,(papAnu3:1e-08,(manLeu1:0.005472621342,cerAty1:0.0027824254):1e-08):1e-08):0.002770666415,chlSab2:0.04236405026):0.01026730882,((colAng1:0.03374121711,pilTep1:0.01111144894):0.003607474536,(nasLar1:1.525868432,(rhiRox1:1e-08,rhiBie1:0.002770246336):0.00843098704):0.0003709154224):0.005343841183):0.01182837443):0.02226089668,nomLeu3:0.03608212762):0.003124112728,ponAbe2:0.008314892491):0.008860872787,gorGor5:0.01137293386):0.002827271898,(panTro5:0.002737878146,panPan2:1e-08):0.002773211706,hg38:0.005525140495);
TIMM8A	(((((((((((((((phaCin1:1e-08,sarHar1:0.02768187797):1e-08,monDom5:0.04575779607):0.02644729955,ornAna2:0.1705088738):0.03316727008,((((loxAfr3:0.01301916053,triMan1:1e-08):1e-08,proCap2:0.03407220074):1e-08,(((chrAsi1:1e-08,echTel2:0.0447861167):1e-08,eleEdw1:0.0130225684):1e-08,oryAfe1:1e-08):1e-08):0.01560797359,(dasNov3:0.01304582453,choHof2:1e-08):1e-08):1e-08):1e-08,((((((((((((oviAri4:1e-08,oviCan1:0.01475268718):1e-08,capHir2:1e-08):1e-08,panHod1:1e-08):1e-08,((bosMut1:0.07520861502,(bosInd1:1e-08,bosTau8:1e-08):1e-08):1e-08,bubBub1:1e-08):1e-08):1e-08,(odoVir1:1e-08,cerEla1:0.04033665633):1e-08):1e-08,(((((turTru3:1e-08,orcOrc1:1e-08):1e-08,delLeu1:1e-08):1e-08,lipVex1:0.01272877391):1e-08,phyCat1:1e-08):1e-08,(balAcu1:1e-08,balMys1:1e-08):1e-08):0.01273151533):1e-08,susScr11:0.01277528104):1e-08,(((camFer2:1e-08,camBac1:1e-08):1e-08,camDro1:1e-08):1e-08,vicPac2:1e-08):0.01304666605):1e-08,(((equCab3:1e-08,equPrz1:1e-08):1e-08,equAsi1:1e-08):1e-08,cerSim1:0.01285554484):1e-08):1e-08,(((((myoLuc2:1e-08,myoDav1:1e-08):1e-08,eptFus1:1e-08):1e-08,minNat1:0.02681154091):0.01282560813,desRot1:1e-08):1e-08,(((pteAle1:1e-08,pteVam2:1e-08):1e-08,rouAeg1:0.01330905646):1e-08,(rhiSin1:1e-08,hipArm1:1e-08):1e-08):1e-08):1e-08):1e-08,(((((((lepWed1:0.01274756388,neoSch1:0.04038093613):1e-08,odoRosDiv1:1e-08):1e-08,((musFur1:1e-08,enhLut1:1e-08):1e-08,ailFul1:1e-08):1e-08):1e-08,(ailMel1:1e-08,ursMar1:0.08087568559):1e-08):1e-08,(canFam3:1e-08,lycPic1:2.920573671):1e-08):1e-08,((felCat8:1e-08,aciJub1:1e-08):1e-08,(panTig1:0.009965884173,panPar1:0.007077641236):1e-08):0.02176158052):1e-08,(manPen1:1e-08,manJav1:1e-08):0.0258477952):1e-08):1e-08,((eriEur2:1e-08,sorAra2:0.01955872745):0.00706920766,conCri1:1e-08):1e-08):1e-08):0.01570627935,((((((((((((mm10:0.01292072018,musCar1:1e-08):1e-08,musPah1:0.01292073292):1e-08,rn6:0.01275948909):0.02713449174,merUng1:0.01304605866):0.01348930223,((criGri1:1e-08,mesAur1:1e-08):1e-08,micOch1:0.02740472142):1e-08):0.0132221257,nanGal1:0.01365025677):1e-08,jacJac1:0.01315532889):1e-08,(casCan1:1e-08,dipOrd2:0.01365028622):1e-08):1e-08,((hetGla2:1e-08,fukDam1:1e-08):1e-08,((chiLan1:0.01345845473,octDeg1:0.01927412224):1e-08,cavPor3:1e-08):0.0134180993):0.01326916105):1e-08,(speTri2:1e-08,marMar1:0.1844289491):1e-08):1e-08,(oryCun2:0.01246467819,ochPri3:0.01286200253):1e-08):1e-08,tupChi1:0.0752202839):1e-08):1e-08,galVar1:1e-08):1e-08,((micMur3:1e-08,proCoq1:0.01307739931):1e-08,otoGar3:0.04078735363):1e-08):1e-08,tarSyr2:0.0132689564):1e-08,((calJac3:1e-08,aotNan1:1e-08):1e-08,(saiBol1:1e-08,cebCap1:1e-08):1e-08):1e-08):1e-08,(((((rheMac8:1e-08,macFas5:1e-08):1e-08,macNem1:1e-08):1e-08,(papAnu3:1e-08,(manLeu1:1e-08,cerAty1:1e-08):1e-08):1e-08):1e-08,chlSab2:1e-08):1e-08,((colAng1:1e-08,pilTep1:1e-08):0.01340879111,(rhiRox1:1e-08,rhiBie1:1e-08):1e-08):1e-08):1e-08):1e-08,nomLeu3:1e-08):1e-08,ponAbe2:1e-08):1e-08,gorGor5:1e-08):1e-08,(panTro5:1e-08,panPan2:1e-08):1e-08,hg38:1e-08);
TIMM8B	((((((((((((((phaCin1:0.1382897731,sarHar1:0.1405971015):1e-08,monDom5:0.1383455183):1.009486585,((((loxAfr3:0.5557272037,triMan1:0.1220939895):1e-08,proCap2:0.149898409):0.3267785479,(((chrAsi1:0.1637971269,echTel2:0.6132341332):0.3672260144,eleEdw1:0.4850024693):1e-08,oryAfe1:0.2762873274):1e-08):0.01943906092,(dasNov3:1e-08,choHof2:0.1907235305):0.1921173434):1e-08):1e-08,((((((((((((oviAri4:1e-08,oviCan1:1e-08):0.05663943418,capHir2:0.03177599502):0.02285659089,panHod1:0.01967790689):1e-08,(((bisBis1:1e-08,bosMut1:1e-08):1e-08,(bosInd1:1e-08,bosTau8:1e-08):1e-08):1e-08,bubBub1:0.04377975284):0.04171870145):0.01958874399,(odoVir1:0.05584259519,cerEla1:1e-08):1e-08):0.148932196,(((((turTru3:1e-08,orcOrc1:1e-08):1e-08,delLeu1:1e-08):1e-08,lipVex1:1e-08):1e-08,phyCat1:0.01902208978):1e-08,(balAcu1:0.03807887616,balMys1:1e-08):1e-08):0.061022091):0.009134793772,susScr11:0.2037333701):0.1533396319,(((camFer2:1e-08,camBac1:1e-08):1e-08,camDro1:1e-08):0.02099316544,vicPac2:0.05917744767):0.1153584684):1e-08,(((equCab3:1e-08,equPrz1:1e-08):0.01137119902,equAsi1:0.02605351138):0.163882995,cerSim1:0.02029209155):0.2510138737):1e-08,((((((myoBra1:0.1040525697,myoLuc2:1e-08):0.0210505441,myoDav1:1e-08):0.0131664074,eptFus1:0.08209119785):0.1364072499,minNat1:0.1535960716):0.0001978947124,desRot1:0.9876589565):0.00899817744,(((pteAle1:1e-08,pteVam2:1e-08):0.01700589876,rouAeg1:0.1998890493):0.05603693694,(rhiSin1:1e-08,hipArm1:0.152006856):1e-08):0.1142592984):1e-08):1e-08,(((((((lepWed1:1e-08,neoSch1:0.02129445601):0.04278171711,odoRosDiv1:0.01953190675):1e-08,((musFur1:0.0620006496,enhLut1:0.01938614988):1e-08,ailFul1:0.0416655613):0.02375405735):1e-08,(ailMel1:0.05399576031,ursMar1:0.03113853542):0.0444907839):1e-08,(canFam3:1e-08,lycPic1:1e-08):0.06185611512):0.04619818742,((felCat8:0.01925261825,aciJub1:0.0292848482):0.01708735851,(panTig1:1e-08,panPar1:1e-08):1e-08):0.03864244947):0.06624672805,(manPen1:0.5531782664,manJav1:1e-08):0.8399826854):0.009734403908):1e-08,((eriEur2:0.3034032489,sorAra2:0.3481855812):1e-08,conCri1:0.1157720094):0.05155520536):0.01405213427):0.04533893618,((((((((((((mm10:1e-08,musCar1:1e-08):1e-08,musPah1:0.05092117825):1e-08,rn6:1e-08):0.1912822765,merUng1:1e-08):1e-08,((criGri1:1e-08,mesAur1:0.3320284698):1e-08,micOch1:1e-08):1e-08):1e-08,nanGal1:0.2045218271):0.2170011795,jacJac1:0.3275563554):1e-08,(casCan1:0.4574034564,dipOrd2:0.1575749934):1e-08):1e-08,((hetGla2:0.1452259625,fukDam1:0.3909883551):0.08573749023,((chiLan1:0.3535401227,octDeg1:1e-08):0.3205396507,cavPor3:0.07607897555):0.1197666654):0.1106751517):1e-08,(speTri2:0.05979859631,marMar1:1e-08):0.1427806143):1e-08,(oryCun2:0.1063176337,ochPri3:0.04824891621):0.2042400149):1e-08,tupChi1:0.2666304293):1e-08):0.06843146518,galVar1:0.2945215126):1e-08,((micMur3:1e-08,proCoq1:0.04086745377):0.08339219938,otoGar3:0.153905285):0.09763091438):1e-08,tarSyr2:0.4059895611):0.1675866176,((calJac3:0.02569614564,aotNan1:0.01954574748):1e-08,(saiBol1:1e-08,cebCap1:0.04232110416):0.01856954769):0.0198379592):1e-08,(((((rheMac8:1e-08,macFas5:1e-08):1e-08,macNem1:1e-08):0.0189482693,(papAnu3:1e-08,(manLeu1:1e-08,cerAty1:1e-08):1e-08):1e-08):1e-08,chlSab2:0.018382057):1e-08,((colAng1:1e-08,pilTep1:0.01848248598):1e-08,(nasLar1:1e-08,(rhiRox1:1e-08,rhiBie1:7.370754849):1e-08):1e-08):1e-08):0.01822802339):1e-08,nomLeu3:0.01817204526):1e-08,ponAbe2:1e-08):1e-08,gorGor5:0.02599595763):1e-08,(panTro5:1e-08,panPan2:1e-08):1e-08,hg38:0.01802686677);
TIMM9	(((((((((((((((phaCin1:1e-08,sarHar1:1e-08):1e-08,monDom5:1e-08):0.05375270779,ornAna2:0.02241517616):1e-08,((((loxAfr3:1e-08,triMan1:0.01278254364):1e-08,proCap2:0.0121004654):0.01364071574,(((chrAsi1:1e-08,echTel2:1e-08):1e-08,eleEdw1:1e-08):1e-08,oryAfe1:1e-08):1e-08):1e-08,(dasNov3:1e-08,choHof2:0.01364096604):1e-08):1e-08):1e-08,((((((((((((oviAri4:1e-08,oviCan1:1e-08):1e-08,capHir2:1e-08):1e-08,panHod1:1e-08):1e-08,(((bisBis1:1e-08,bosMut1:1e-08):1e-08,(bosInd1:1e-08,bosTau8:1e-08):1e-08):1e-08,bubBub1:1e-08):1e-08):1e-08,(odoVir1:1e-08,cerEla1:1e-08):1e-08):1e-08,(((((turTru3:1e-08,orcOrc1:1e-08):1e-08,delLeu1:1e-08):1e-08,lipVex1:1e-08):1e-08,phyCat1:1e-08):1e-08,(balAcu1:1e-08,balMys1:1e-08):1e-08):1e-08):1e-08,susScr11:0.0283260658):1e-08,(((camFer2:1e-08,camBac1:1e-08):1e-08,camDro1:1e-08):1e-08,vicPac2:1e-08):0.01364120441):1e-08,(((equCab3:1e-08,equPrz1:1e-08):1e-08,equAsi1:1e-08):1e-08,cerSim1:1e-08):1e-08):1e-08,((((((myoBra1:1e-08,myoLuc2:1e-08):1e-08,myoDav1:1e-08):1e-08,eptFus1:1e-08):1e-08,minNat1:0.01289631035):1e-08,desRot1:0.04024732624):1e-08,(((pteAle1:1e-08,pteVam2:1e-08):1e-08,rouAeg1:1e-08):1e-08,(rhiSin1:1e-08,hipArm1:0.01284891842):1e-08):0.01289644758):1e-08):1e-08,(((((((lepWed1:1e-08,neoSch1:1e-08):1e-08,odoRosDiv1:1e-08):1e-08,((musFur1:1e-08,enhLut1:1e-08):1e-08,ailFul1:1e-08):1e-08):1e-08,(ailMel1:1e-08,ursMar1:1e-08):1e-08):1e-08,(canFam3:1e-08,lycPic1:1e-08):0.01289651845):1e-08,((felCat8:1e-08,aciJub1:1e-08):1e-08,(panTig1:1e-08,panPar1:1e-08):1e-08):1e-08):1e-08,(manPen1:0.01234362956,manJav1:1e-08):0.01256142942):1e-08):1e-08,((eriEur2:0.02650581884,sorAra2:1e-08):1e-08,conCri1:0.02536626538):1e-08):1e-08):1e-08,((((((((((((mm10:1e-08,musCar1:0.02698430356):1e-08,musPah1:1e-08):0.01271973665,rn6:1e-08):1e-08,merUng1:1e-08):1e-08,(criGri1:1e-08,micOch1:1e-08):0.02520955644):1e-08,nanGal1:1e-08):1e-08,jacJac1:0.01298865379):0.0122024184,(casCan1:1e-08,dipOrd2:0.01214544337):1e-08):1e-08,((hetGla2:1e-08,fukDam1:0.01137651615):1e-08,((chiLan1:1e-08,octDeg1:1e-08):1e-08,cavPor3:1e-08):1e-08):0.02476600832):1e-08,(speTri2:1e-08,marMar1:1e-08):0.01222935167):0.01364199023,(oryCun2:1e-08,ochPri3:0.04050287135):0.01291033732):1e-08,tupChi1:0.02803096251):1e-08):1e-08,galVar1:0.01364291926):1e-08,((micMur3:1e-08,proCoq1:1e-08):1e-08,otoGar3:1e-08):1e-08):1e-08,tarSyr2:0.01605579678):1e-08,((calJac3:1e-08,aotNan1:1e-08):1e-08,(saiBol1:1e-08,cebCap1:1e-08):1e-08):1e-08):1e-08,(((((rheMac8:1e-08,macFas5:1e-08):1e-08,macNem1:1e-08):1e-08,(papAnu3:1e-08,(manLeu1:1e-08,cerAty1:1e-08):1e-08):1e-08):1e-08,chlSab2:1e-08):1e-08,((colAng1:1e-08,pilTep1:1e-08):1e-08,(nasLar1:1e-08,(rhiRox1:1e-08,rhiBie1:1e-08):1e-08):1e-08):1e-08):1e-08):1e-08,nomLeu3:1e-08):1e-08,ponAbe2:1e-08):1e-08,gorGor5:1e-08):1e-08,(panTro5:1e-08,panPan2:1e-08):1e-08,hg38:1e-08);
TIMMDC1	(((((((((((((phaCin1:0.146931775,sarHar1:0.1604300079):0.1316003796,monDom5:0.2683445424):0.861597849,((((loxAfr3:0.1366302701,triMan1:0.07225411274):0.01307814319,proCap2:0.216541764):0.04308166194,(((chrAsi1:0.2011765581,echTel2:0.2387699505):1e-08,eleEdw1:0.2027601587):0.01398186175,oryAfe1:0.1041318273):0.02222714983):0.07474998796,(dasNov3:0.09774044501,choHof2:0.06029482701):0.09195168543):0.01710111358):0.02306815046,((((((((((((oviAri4:1e-08,oviCan1:1e-08):1e-08,capHir2:1e-08):1e-08,panHod1:0.03814282101):1e-08,(((bisBis1:1e-08,bosMut1:1e-08):1e-08,(bosInd1:1e-08,bosTau8:1e-08):1e-08):1e-08,bubBub1:0.01251914086):0.03873598897):1e-08,(odoVir1:0.02496486207,cerEla1:1e-08):0.0124460571):0.1077531159,(((((turTru3:1e-08,orcOrc1:1e-08):1e-08,delLeu1:0.02618900571):1e-08,lipVex1:0.05265010579):0.05323327726,phyCat1:0.02620887595):1e-08,(balAcu1:0.01302885946,balMys1:0.0265483175):0.0128206657):1e-08):0.03771980126,susScr11:0.2009279423):0.0253686529,(((camFer2:1e-08,camBac1:1e-08):1e-08,camDro1:1e-08):1e-08,vicPac2:0.01629116521):0.1536155328):0.03498672816,(((equCab3:1e-08,equPrz1:1e-08):0.01355833647,equAsi1:1e-08):0.02732068085,cerSim1:0.04171636581):0.07057266788):1e-08,((((((myoBra1:1e-08,myoLuc2:0.02352314477):0.0118991589,myoDav1:0.03589117258):0.02398475559,eptFus1:0.01066897125):0.148247298,minNat1:0.06256422368):0.01034639215,desRot1:0.157311232):1e-08,(((pteAle1:1e-08,pteVam2:1e-08):0.06323931413,rouAeg1:0.04556284483):0.09663890608,(rhiSin1:0.04989896317,hipArm1:0.05201033529):0.08656806621):0.02643762739):0.03930497243):1e-08,(((((((lepWed1:1e-08,neoSch1:1e-08):0.01257668826,odoRosDiv1:0.05071554924):0.04782915164,((musFur1:0.02454401555,enhLut1:0.0499057227):0.06873666294,ailFul1:0.07549125336):0.02565249498):1e-08,(ailMel1:0.02469018847,ursMar1:0.03739744176):0.04038200516):1e-08,(canFam3:0.01541499873,lycPic1:0.01321577235):0.1759021977):0.05373527098,((felCat8:0.0145040453,aciJub1:0.01360948683):1e-08,(panTig1:0.01366278785,panPar1:1e-08):1e-08):0.03995203961):0.0676045473,(manPen1:1e-08,manJav1:0.01287761487):0.1470502912):0.05077719185):1e-08,((eriEur2:0.2442674603,sorAra2:0.4934809995):0.0179744302,conCri1:0.1432113383):0.05870201768):0.03345413772):1e-08,((((((((((((mm10:0.01341585943,musCar1:0.0409993416):1e-08,musPah1:0.04061205216):0.09704561804,rn6:0.09612554581):0.06282513753,merUng1:0.08681249611):1e-08,((criGri1:0.1254914201,mesAur1:0.07764463734):0.05882538467,micOch1:0.04632149753):0.08586743852):0.1905434245,nanGal1:0.2165452901):0.09486218275,jacJac1:0.612111554):1e-08,(casCan1:0.1885582133,dipOrd2:0.625543726):1e-08):0.01774402618,((hetGla2:0.07370172209,fukDam1:0.208641109):0.02524033375,((chiLan1:0.199862617,octDeg1:0.1044345894):0.06313064402,cavPor3:0.2495917536):0.07733856849):0.2550689197):1e-08,(speTri2:0.01495045697,marMar1:1e-08):0.1972461147):0.03532564693,(oryCun2:0.1053926054,ochPri3:0.3322723945):0.1702667833):0.02956048483,tupChi1:0.1357808929):1e-08):0.002038445745,galVar1:0.1733900107):1e-08,((micMur3:0.08982547436,proCoq1:0.1000082741):0.04586875155,otoGar3:0.2269993759):0.05463272318):1e-08,tarSyr2:0.1181411034):0.08189690764,((calJac3:0.02660702997,aotNan1:0.02700194014):1e-08,(saiBol1:0.08647348913,cebCap1:0.04209017346):1e-08):0.1407699553):0.06514775501,(((((rheMac8:1e-08,macFas5:1e-08):1e-08,macNem1:1e-08):0.02603490442,(papAnu3:1e-08,(manLeu1:1e-08,cerAty1:0.01178490903):0.001203371273):1e-08):1e-08,chlSab2:0.05255592109):0.03290775905,((colAng1:0.02707558066,pilTep1:0.02693833343):0.01381798234,(nasLar1:0.02764768811,(rhiRox1:1e-08,rhiBie1:1e-08):1e-08):0.01352332984):0.01402060869):0.03404768051):0.02732683948,nomLeu3:0.03981912645):1e-08,ponAbe2:0.02843909469):0.02659873045,(panTro5:1e-08,panPan2:1e-08):1e-08,hg38:1e-08);
TIMP1	((((((((((((((phaCin1:1e-08,sarHar1:0.3863459433):0.2374305257,monDom5:0.2276931363):1.310631392,((((loxAfr3:0.02959731924,triMan1:0.04182166484):1e-08,proCap2:0.1050419481):0.02767212439,(((chrAsi1:0.1390391131,echTel2:0.2757598816):0.03527270405,eleEdw1:0.5101278488):1e-08,oryAfe1:0.1897950418):1e-08):0.04510726046,(dasNov3:0.0997536211,choHof2:0.0719639353):0.0074431972):1e-08):0.01352694188,((((((((((((oviAri4:1e-08,oviCan1:1e-08):0.01130001201,capHir2:0.01130074689):1e-08,panHod1:0.00563982698):0.0129365643,((bosMut1:1e-08,(bosInd1:1e-08,bosTau8:1e-08):1e-08):1e-08,bubBub1:0.005547783577):0.02117733673):1e-08,(odoVir1:1e-08,cerEla1:1e-08):0.01842732483):0.04567847074,(((((turTru3:1e-08,orcOrc1:1e-08):0.03511455486,delLeu1:0.00536231405):0.005927475177,lipVex1:0.005686720295):0.005549495622,phyCat1:0.01114734621):0.0008254274201,(balAcu1:0.005544249718,balMys1:1e-08):0.01038398956):0.02792033449):0.005773966907,susScr11:0.07607983396):1e-08,(((camFer2:1e-08,camBac1:1e-08):1e-08,camDro1:0.006546672526):1e-08,vicPac2:1e-08):0.03473041091):0.01681497578,((equCab3:0.006330945145,equAsi1:1e-08):0.08387289783,cerSim1:0.069344126):0.06717321285):1e-08,((((((myoBra1:1e-08,myoLuc2:0.005370685176):1e-08,myoDav1:0.005300180312):0.03622376503,eptFus1:0.03205060237):0.0714580892,minNat1:0.04842051589):0.03772267028,desRot1:0.06797528861):0.02833571637,(((pteAle1:1e-08,pteVam2:1e-08):0.01758797329,rouAeg1:0.03525993971):0.03914504086,(rhiSin1:0.07243857665,hipArm1:0.09410649401):0.01786044347):0.0091522127):0.0172395265):1e-08,((((((lepWed1:0.1145458288,odoRosDiv1:0.02742007397):0.01285689673,((musFur1:0.02807090292,enhLut1:0.005470813562):0.02936129646,ailFul1:0.04005437064):0.0108370933):1e-08,(ailMel1:1e-08,ursMar1:0.01523874918):0.02256215323):1e-08,(canFam3:1e-08,lycPic1:0.007028450391):0.0514055741):0.06206183573,((felCat8:1e-08,aciJub1:0.001457383639):0.004615918483,(panTig1:1e-08,panPar1:1e-08):0.005981544354):0.1047970239):0.04684701714,(manPen1:0.005475364438,manJav1:0.017443863):0.1941690589):0.007053218942):0.01161707344,((eriEur2:0.1073632469,sorAra2:0.4827297203):0.00282174972,conCri1:0.2743383341):0.01798472734):0.01835697793):0.007874795572,((((((((((((mm10:0.03709600027,musCar1:0.02218642634):0.02419745875,musPah1:0.01123274363):0.05293487798,rn6:0.0754900331):0.005306964734,merUng1:0.09631299152):0.007182428991,(criGri1:0.06118112915,mesAur1:0.02908816084):0.03779287087):0.1461207586,nanGal1:0.1035175686):0.06231843089,jacJac1:0.08870711931):0.0368800768,(casCan1:0.0555834615,dipOrd2:0.07955605543):0.01575113748):0.009123573354,((hetGla2:0.02242230087,fukDam1:0.05171485837):0.02893810295,((chiLan1:0.0515352016,octDeg1:0.02273742985):1e-08,cavPor3:0.07375541589):0.02515239894):0.2038273697):0.005924202412,(speTri2:0.02238165206,marMar1:0.01302777076):0.1734213141):0.02112594769,(oryCun2:0.06227109588,ochPri3:0.08093038541):0.125192595):0.03687860245,tupChi1:0.1515691965):0.005082271389):0.006376333519,galVar1:0.2284472246):0.02460878443,((micMur3:0.0277324951,proCoq1:0.01444098802):0.03812637187,otoGar3:0.08077836227):0.03969178126):0.01667687419,tarSyr2:0.1197569935):0.0716661538,((calJac3:0.01200317749,aotNan1:1e-08):1e-08,(saiBol1:1e-08,cebCap1:0.01711348166):1e-08):0.02993083685):0.01126419102,(((((rheMac8:1e-08,macFas5:1e-08):1e-08,macNem1:1e-08):0.01175856527,(papAnu3:1e-08,(manLeu1:1e-08,cerAty1:1e-08):1e-08):1e-08):1e-08,chlSab2:0.0116591257):1e-08,(colAng1:0.005833699294,(nasLar1:1e-08,(rhiRox1:1e-08,rhiBie1:1e-08):1e-08):1e-08):1e-08):0.005767461229):0.00592116709,nomLeu3:0.007224399036):1e-08,ponAbe2:1e-08):1e-08,gorGor5:1e-08):1e-08,(panTro5:1e-08,panPan2:1e-08):1e-08,hg38:1e-08);
TIMP2	(((((((((((((phaCin1:0.006026227742,sarHar1:0.01942633329):1e-08,monDom5:0.01077524168):0.1025763419,((((loxAfr3:0.009933792578,triMan1:0.01737645086):0.007916697287,proCap2:0.01135543892):0.000249902007,(((chrAsi1:1e-08,echTel2:0.05726008206):0.008256407849,eleEdw1:1e-08):0.01697057848,oryAfe1:0.03427419549):1e-08):1e-08,(dasNov3:0.02701339487,choHof2:0.01669356482):0.02670467005):1e-08):1e-08,((((((((((((oviAri4:1e-08,oviCan1:1e-08):1e-08,capHir2:1e-08):1e-08,panHod1:1e-08):1e-08,(((bisBis1:1e-08,bosMut1:1e-08):1e-08,(bosInd1:1e-08,bosTau8:1e-08):1e-08):1e-08,bubBub1:1e-08):1e-08):0.01729511499,(odoVir1:1e-08,cerEla1:1e-08):1e-08):0.008426127194,(((((turTru3:1e-08,orcOrc1:1e-08):1e-08,delLeu1:1e-08):1e-08,lipVex1:1e-08):0.008420870423,phyCat1:1e-08):1e-08,(balAcu1:1e-08,balMys1:1e-08):1e-08):1e-08):1e-08,susScr11:0.008450145648):0.008417437,(((camFer2:1e-08,camBac1:1e-08):1e-08,camDro1:1e-08):1e-08,vicPac2:1e-08):0.01696327079):1e-08,(((equCab3:1e-08,equPrz1:1e-08):1e-08,equAsi1:1e-08):1e-08,cerSim1:1e-08):1e-08):1e-08,((((((myoBra1:1e-08,myoLuc2:1e-08):1e-08,myoDav1:0.008162600516):1e-08,eptFus1:0.008280379132):0.02480543771,minNat1:1e-08):1e-08,desRot1:0.07542806398):0.0259128063,(((pteAle1:1e-08,pteVam2:1e-08):1e-08,rouAeg1:1e-08):0.008427121002,(rhiSin1:1e-08,hipArm1:1e-08):1e-08):1e-08):0.008417780098):1e-08,(((((((lepWed1:1e-08,neoSch1:1e-08):1e-08,odoRosDiv1:0.008417481528):1e-08,((musFur1:1e-08,enhLut1:1e-08):1e-08,ailFul1:0.035393418):1e-08):1e-08,(ailMel1:1e-08,ursMar1:0.008586542798):0.008417487982):1e-08,(canFam3:1e-08,lycPic1:1e-08):0.02564351656):1e-08,((felCat8:1e-08,aciJub1:1e-08):1e-08,(panTig1:1e-08,panPar1:1e-08):1e-08):0.01700368051):1e-08,(manPen1:1e-08,manJav1:0.008473572575):0.02693392107):1e-08):1e-08,((eriEur2:1e-08,sorAra2:0.05241276137):1e-08,conCri1:0.1123226764):0.06265178101):1e-08):0.008331470891,((((((((((((mm10:1e-08,musCar1:1e-08):1e-08,musPah1:1e-08):0.008568553581,rn6:1e-08):1e-08,merUng1:1e-08):1e-08,((criGri1:1e-08,mesAur1:1e-08):1e-08,micOch1:0.008322799948):1e-08):1e-08,nanGal1:1e-08):0.008382679534,jacJac1:0.01712457601):1e-08,(casCan1:0.008865510049,dipOrd2:0.008610953755):0.008280583233):1e-08,((hetGla2:1e-08,fukDam1:1e-08):1e-08,((chiLan1:1e-08,octDeg1:1e-08):1e-08,cavPor3:1e-08):1e-08):0.01692746748):1e-08,(speTri2:1e-08,marMar1:0.008562000437):0.008539844217):1e-08,(oryCun2:0.03484803119,ochPri3:0.02322621683):1e-08):1e-08,tupChi1:0.04340644181):1e-08):1e-08,((micMur3:1e-08,proCoq1:1e-08):0.01688096739,otoGar3:0.008609761463):1e-08):1e-08,tarSyr2:1e-08):0.008368668212,((calJac3:1e-08,aotNan1:1e-08):1e-08,(saiBol1:1e-08,cebCap1:1e-08):1e-08):1e-08):1e-08,(((((rheMac8:0.02618172743,macFas5:1e-08):1e-08,macNem1:1e-08):1e-08,(papAnu3:1e-08,(manLeu1:1e-08,cerAty1:1e-08):1e-08):1e-08):1e-08,chlSab2:1e-08):1e-08,((colAng1:1e-08,pilTep1:1e-08):1e-08,(nasLar1:1e-08,(rhiRox1:1e-08,rhiBie1:1e-08):1e-08):1e-08):1e-08):1e-08):1e-08,nomLeu3:0.008379700441):1e-08,ponAbe2:1e-08):1e-08,gorGor5:1e-08):1e-08,(panTro5:1e-08,panPan2:1e-08):1e-08,hg38:1e-08);
TIMP3	(((((((((((((((phaCin1:1e-08,sarHar1:0.00823673828):1e-08,monDom5:1e-08):0.06281883179,ornAna2:0.09728723203):0.01272424567,((((loxAfr3:0.07711596998,triMan1:0.01291335475):1e-08,proCap2:0.03611409332):0.01321297966,(((chrAsi1:0.01447034891,echTel2:0.023379304):0.0105172843,eleEdw1:0.0118121843):1e-08,oryAfe1:0.01178050484):1e-08):0.01179454525,dasNov3:0.01861727885):1e-08):1e-08,((((((((((((oviAri4:1e-08,oviCan1:0.008045788414):1e-08,capHir2:1e-08):1e-08,panHod1:1e-08):1e-08,(((bisBis1:1e-08,bosMut1:1e-08):1e-08,(bosInd1:1e-08,bosTau8:1e-08):1e-08):1e-08,bubBub1:1e-08):0.01165102036):1e-08,(odoVir1:1e-08,cerEla1:1e-08):0.0181490894):1e-08,(((((turTru3:1e-08,orcOrc1:1e-08):1e-08,delLeu1:1e-08):1e-08,lipVex1:1e-08):1e-08,phyCat1:1e-08):1e-08,(balAcu1:1e-08,balMys1:1e-08):1e-08):1e-08):1e-08,susScr11:1e-08):1e-08,(((camFer2:1e-08,camBac1:1e-08):1e-08,camDro1:1e-08):1e-08,vicPac2:1e-08):0.01208779409):1e-08,(((equCab3:1e-08,equPrz1:1e-08):1e-08,equAsi1:1e-08):1e-08,cerSim1:1e-08):0.005805648685):1e-08,((((((myoBra1:1e-08,myoLuc2:0.01149092457):1e-08,myoDav1:1e-08):1e-08,eptFus1:1e-08):0.1072894482,minNat1:0.041732757):0.002871425991,desRot1:0.03557133425):0.01563088306,(((pteAle1:1e-08,pteVam2:1e-08):1e-08,rouAeg1:1e-08):1e-08,(rhiSin1:0.005781732574,hipArm1:0.005857759683):1e-08):0.005726349512):0.03740985647):1e-08,((((((neoSch1:1e-08,odoRosDiv1:1e-08):1e-08,((musFur1:1e-08,enhLut1:1e-08):1e-08,ailFul1:0.006012338908):1e-08):1e-08,(ailMel1:1e-08,ursMar1:1e-08):0.006012346189):1e-08,(canFam3:1e-08,lycPic1:1e-08):0.005905903122):1e-08,((felCat8:1e-08,aciJub1:1e-08):0.005905909906,(panTig1:1e-08,panPar1:1e-08):1e-08):1e-08):1e-08,(manPen1:0.0058151264,manJav1:1e-08):1e-08):1e-08):1e-08,((eriEur2:0.01463825295,sorAra2:0.01462106916):1e-08,conCri1:0.06004029168):1e-08):1e-08):1e-08,((((((((((((mm10:1e-08,musCar1:1e-08):1e-08,musPah1:0.005815789307):1e-08,rn6:0.01173683076):0.005813684044,merUng1:1e-08):0.005832851305,((criGri1:0.005794256505,mesAur1:0.005860732048):1e-08,micOch1:0.0059508764):1e-08):0.02433826217,nanGal1:1e-08):0.004461774195,jacJac1:0.02167734493):0.005853021155,(casCan1:0.01016766381,dipOrd2:0.02532017248):1e-08):1e-08,((hetGla2:0.01747040826,fukDam1:0.0115672565):1e-08,((chiLan1:1e-08,octDeg1:1e-08):0.005807677354,cavPor3:0.005783528193):1e-08):0.01796778731):1e-08,(speTri2:1e-08,marMar1:1e-08):0.005810437831):1e-08,(oryCun2:0.04741121286,ochPri3:0.0290685003):0.01303167838):1e-08,tupChi1:0.005815434598):1e-08):1e-08,galVar1:0.01170063962):1e-08,((micMur3:1e-08,proCoq1:0.005906272301):1e-08,otoGar3:0.006686281894):1e-08):1e-08,tarSyr2:1e-08):1e-08,((calJac3:1e-08,aotNan1:0.01251190429):1e-08,(saiBol1:1e-08,cebCap1:1e-08):1e-08):1e-08):0.005802847078,(((((rheMac8:1e-08,macFas5:1e-08):1e-08,macNem1:1e-08):1e-08,(papAnu3:1e-08,(manLeu1:1e-08,cerAty1:1e-08):1e-08):1e-08):1e-08,chlSab2:1e-08):1e-08,((colAng1:1e-08,pilTep1:1e-08):1e-08,(nasLar1:1e-08,(rhiRox1:1e-08,rhiBie1:1e-08):1e-08):1e-08):1e-08):1e-08):1e-08,nomLeu3:0.01211902264):1e-08,ponAbe2:1e-08):1e-08,gorGor5:1e-08):1e-08,(panTro5:1e-08,panPan2:1e-08):1e-08,hg38:1e-08);
TIMP4	((((((((((((((phaCin1:0.02739047039,sarHar1:0.06149374004):0.03154177028,monDom5:0.09574947644):0.5396026543,((((loxAfr3:0.02437553991,triMan1:0.0471169332):1e-08,proCap2:0.06008476485):1e-08,(((chrAsi1:0.1278710852,echTel2:0.1396039278):1e-08,eleEdw1:0.8185555001):1e-08,oryAfe1:0.07501579974):0.004612099957):0.04841734778,(dasNov3:0.04117546795,choHof2:0.005802618142):0.02365241723):0.01232774163):1e-08,((((((((((((oviAri4:1e-08,oviCan1:1e-08):1e-08,capHir2:0.005772753343):0.005783500484,panHod1:0.005767661715):1e-08,(((bisBis1:1e-08,bosMut1:1e-08):1e-08,(bosInd1:1e-08,bosTau8:1e-08):1e-08):1e-08,bubBub1:0.005715621117):0.02968650595):1e-08,(odoVir1:0.00565774626,cerEla1:0.05133148353):0.005904162974):0.0175396535,(((((turTru3:1e-08,orcOrc1:1e-08):0.01147409098,delLeu1:1e-08):0.005702251949,lipVex1:0.01711282055):1e-08,phyCat1:0.0230838464):1e-08,(balAcu1:0.02916010504,balMys1:0.01717886528):0.0115035086):0.01142906168):0.003549332962,susScr11:0.07457388759):0.005086700438,(((camFer2:0.005644073979,camBac1:1e-08):1e-08,camDro1:1e-08):0.01091422824,vicPac2:0.04119896392):0.0516621728):0.017825793,(((equCab3:1e-08,equPrz1:1e-08):1e-08,equAsi1:1e-08):0.03451790082,cerSim1:0.04666154234):0.0075425582):1e-08,((((((myoBra1:1e-08,myoLuc2:0.01719271792):1e-08,myoDav1:0.005521350644):0.0194947955,eptFus1:0.0295048147):0.01578860357,minNat1:0.04345037073):0.01383861624,desRot1:0.03842616763):0.008005589038,(((pteAle1:0.005539038903,pteVam2:1e-08):0.004865402394,rouAeg1:0.05897211834):0.03650016679,(rhiSin1:0.01089824159,hipArm1:0.01711490374):0.01281920108):0.005873377367):0.005698850938):1e-08,(((((((lepWed1:0.00561802671,neoSch1:1e-08):1e-08,odoRosDiv1:0.005597921417):0.01694367161,((musFur1:0.005624880408,enhLut1:1e-08):0.0301177011,ailFul1:0.017432685):1e-08):1e-08,(ailMel1:0.02897036665,ursMar1:0.005655336622):1e-08):1e-08,(canFam3:1e-08,lycPic1:1e-08):0.02320321086):1e-08,((felCat8:1e-08,aciJub1:0.005563095918):1e-08,(panTig1:1e-08,panPar1:1e-08):1e-08):0.02275827426):0.01140116324,(manPen1:0.01943720559,manJav1:0.004175613766):0.06588779701):1e-08):0.01788484791,(sorAra2:2.187729514,conCri1:0.09961741923):1e-08):0.004958105615):0.01217102013,((((((((((((mm10:0.01146421887,musCar1:0.005710630766):0.01157032864,musPah1:1e-08):1e-08,rn6:0.01132076971):0.01141154571,merUng1:0.02898626309):1e-08,((criGri1:0.005633858527,mesAur1:0.005664172686):0.02960797806,micOch1:1e-08):1e-08):0.02472181419,nanGal1:0.04536812283):0.01709048025,jacJac1:0.06062520212):0.0304843737,(casCan1:0.07353686496,dipOrd2:0.1209365151):0.006160612357):0.01062789584,((hetGla2:0.03812497163,fukDam1:0.01878749969):0.02506972766,((chiLan1:0.0494947825,octDeg1:0.05533241398):0.01573657483,cavPor3:0.0869289132):1e-08):0.04223308966):1e-08,(speTri2:0.02063546681,marMar1:0.01692045464):0.8818999319):0.0145935972,(oryCun2:0.02801285148,ochPri3:0.04747528095):0.01416758542):0.007706796304,tupChi1:0.1398910246):1e-08):0.004826894583,galVar1:0.053107489):0.01221519528,((micMur3:0.01768302353,proCoq1:0.02353612665):0.01174680093,otoGar3:0.07423200758):0.01159879593):0.005838510149,tarSyr2:0.04820997886):0.0174993346,((calJac3:0.01732644103,aotNan1:0.01721208736):1e-08,(saiBol1:1e-08,cebCap1:1e-08):1e-08):0.01170191879):0.005824556897,(((((rheMac8:1e-08,macFas5:1e-08):1e-08,macNem1:1e-08):1e-08,(papAnu3:1e-08,(manLeu1:1e-08,cerAty1:0.00580943093):1e-08):1e-08):1e-08,chlSab2:1e-08):1e-08,((colAng1:0.01173229491,pilTep1:0.005840804283):1e-08,(nasLar1:0.005887191207,(rhiRox1:1e-08,rhiBie1:1e-08):1e-08):1e-08):0.00588425667):0.005890657763):0.01165655395,nomLeu3:0.01770456129):1e-08,ponAbe2:0.00585195078):1e-08,gorGor5:0.005834518737):1e-08,(panTro5:0.005799071696,panPan2:1e-08):0.005811575817,hg38:1e-08);
TINAG	((((((((((((((phaCin1:0.05929884867,sarHar1:0.1808950184):0.04778101323,monDom5:0.03695386054):0.2254420171,ornAna2:0.9472545623):0.2313602768,((((loxAfr3:0.02546969402,triMan1:0.08335333581):1e-08,proCap2:0.2816485668):0.05925291989,(((chrAsi1:0.08967136259,echTel2:0.3269147948):0.01126536916,eleEdw1:0.1314758494):1e-08,oryAfe1:0.06938914884):0.008601334344):0.1523326375,(dasNov3:0.168770719,choHof2:0.06910200166):0.05324361251):0.01668756841):1e-08,((((((((((((oviAri4:0.006576309439,oviCan1:0.006876288873):0.02011327277,capHir2:0.01150341848):1e-08,panHod1:0.0337994769):0.0322894311,(((bisBis1:1e-08,bosMut1:1e-08):1e-08,(bosInd1:0.02029941758,bosTau8:0.007816756087):1e-08):0.03505628685,bubBub1:0.03260315087):0.009543160121):0.01065581261,(odoVir1:0.03370902178,cerEla1:0.03579421427):0.02919599758):0.05294446478,(((((turTru3:1e-08,orcOrc1:0.006783580145):0.01956994551,delLeu1:0.01273676701):1e-08,lipVex1:0.02612572832):0.01297674838,phyCat1:0.04275272838):1e-08,(balAcu1:1e-08,balMys1:0.0196681544):1e-08):0.03977064989):1e-08,susScr11:0.1463857077):1e-08,(((camFer2:1e-08,camBac1:1e-08):1e-08,camDro1:1e-08):0.02555377182,vicPac2:0.04459943027):0.157295903):0.04186410196,(((equCab3:1e-08,equPrz1:1e-08):0.01689721141,equAsi1:0.01012689804):0.1100486148,cerSim1:0.130401066):1e-08):1e-08,((((((myoBra1:1e-08,myoLuc2:1e-08):1e-08,myoDav1:0.01290477493):0.01035636716,eptFus1:0.02238100558):0.08935388798,minNat1:0.0724176926):0.01312067252,desRot1:0.1633952009):0.03565087302,(((pteAle1:0.006251069908,pteVam2:0.006115412536):0.0446750336,rouAeg1:0.02489646876):0.1353077852,(rhiSin1:0.03859107498,hipArm1:0.1097295905):0.009949721609):0.02893340226):0.00814737102):1e-08,(((((((lepWed1:1e-08,neoSch1:0.0129375749):0.02331550369,odoRosDiv1:0.04176679813):0.02493087736,((musFur1:0.02659179025,enhLut1:0.02630632958):0.03940035418,ailFul1:0.02115080303):0.01617450243):1e-08,(ailMel1:0.01972570794,ursMar1:0.01293993709):0.03306696056):0.01376551844,(canFam3:1e-08,lycPic1:1e-08):0.0678797008):0.0254171119,((felCat8:0.01010369433,aciJub1:0.01972283958):1e-08,(panTig1:0.006499174082,panPar1:1e-08):1e-08):0.07822800447):0.04622615864,manJav1:0.1337417992):0.0210250427):0.00698810229,((eriEur2:0.1175854944,sorAra2:0.1869698018):0.03758717561,conCri1:0.1321201762):0.02157414726):0.03549815702):0.01005126681,(((((((((((mm10:0.01741728928,musCar1:0.01249154554):0.02691586207,musPah1:0.04507006928):0.02592178476,rn6:0.09628735068):0.0937218186,((criGri1:0.05731486174,mesAur1:0.02780663743):0.01661840495,micOch1:0.1798996232):0.04676554506):0.09899964696,nanGal1:0.1936161239):0.06720922607,jacJac1:0.143679035):0.02195792321,dipOrd2:0.5442008292):0.02035749479,((hetGla2:0.142066932,fukDam1:0.124941856):0.007505956062,((chiLan1:0.09026474821,octDeg1:0.3721999034):0.01884243384,cavPor3:0.2516010357):0.07646887109):0.1252233654):1e-08,(speTri2:0.05668162772,marMar1:0.01937339106):0.06577809414):0.01496692685,(oryCun2:0.1814734697,ochPri3:0.2027691898):0.1313566471):1e-08,tupChi1:0.1639142086):0.0107378304):0.01916925241,((micMur3:0.03419086112,proCoq1:0.02578736305):0.04746508372,otoGar3:0.1085255363):0.0169129351):1e-08,tarSyr2:0.1336066878):0.05016815624,((calJac3:0.02555444497,aotNan1:0.006486488114):1e-08,(saiBol1:0.01274811327,cebCap1:0.03252677):1e-08):0.02031459593):0.01924719187,(((((rheMac8:1e-08,macFas5:1e-08):1e-08,macNem1:1e-08):0.01223642783,(papAnu3:0.006107432814,(manLeu1:1e-08,cerAty1:0.00608718674):0.006043630815):0.006069622444):0.01052915066,chlSab2:0.01928825075):1e-08,((colAng1:0.01400034873,pilTep1:0.01273810846):0.00847142647,(nasLar1:1e-08,(rhiRox1:1e-08,rhiBie1:0.006243618347):1e-08):0.03006888368):1e-08):0.0334114177):1e-08,nomLeu3:0.01366246821):0.01260692087,ponAbe2:0.03704006092):0.005757614573,gorGor5:0.00637041911):0.006374439704,(panTro5:0.00633308449,panPan2:1e-08):1e-08,hg38:0.006321366303);
TINAGL1	(((((((((((((((phaCin1:0.0394778937,sarHar1:0.05371426704):0.02824687058,monDom5:0.0617801293):0.07066854096,ornAna2:0.5145265672):0.2247691042,((((loxAfr3:0.03340726717,triMan1:0.01848155078):0.01240256637,proCap2:0.01781155686):1e-08,(((chrAsi1:0.06478870009,echTel2:0.1272099297):0.01132388399,eleEdw1:0.1100359882):0.00270601132,oryAfe1:0.06744358227):1e-08):0.03750338498,(dasNov3:0.07966784901,choHof2:0.04350233951):0.009834624238):1e-08):1e-08,((((((((((((oviAri4:1e-08,oviCan1:0.00349253241):0.01306998397,capHir2:1e-08):1e-08,panHod1:0.002472349923):1e-08,(((bisBis1:1e-08,bosMut1:0.01015998039):1e-08,(bosInd1:1e-08,bosTau8:1e-08):1e-08):0.01274994022,bubBub1:0.01267069531):0.007358443235):0.002356731792,(odoVir1:0.004949210576,cerEla1:0.008414272315):0.007649159667):0.03832506968,(((((turTru3:1e-08,orcOrc1:0.005087661275):1e-08,delLeu1:0.01533634752):1e-08,lipVex1:0.02124451446):1e-08,phyCat1:0.01008172856):1e-08,(balAcu1:0.01258273499,balMys1:1e-08):0.005012858435):0.01558410797):0.003674201386,susScr11:0.02344227565):0.006389232938,(((camFer2:0.002671398394,camBac1:1e-08):1e-08,camDro1:1e-08):0.002499922461,vicPac2:0.002499405916):0.01265798571):0.01537430964,(((equCab3:1e-08,equPrz1:0.09849578954):1e-08,equAsi1:1e-08):0.02348281174,cerSim1:0.0183282747):0.01016776503):1e-08,((((((myoBra1:1e-08,myoLuc2:0.007336703815):0.06303543085,myoDav1:0.01301385323):0.01007123559,eptFus1:0.02437112284):0.01753767758,minNat1:0.03787761708):0.01305039221,desRot1:0.05892369853):0.01925679009,(((pteAle1:0.002459891363,pteVam2:1e-08):0.004273466035,rouAeg1:0.01353930625):0.03333214603,(rhiSin1:0.01449300036,hipArm1:0.01584624664):0.02719230476):1e-08):0.0116202053):1e-08,(((((((lepWed1:0.005098835381,neoSch1:0.005136043105):0.01308456778,odoRosDiv1:0.002548599362):0.01032353044,((musFur1:0.002659721317,enhLut1:0.007458830111):0.01019012289,ailFul1:0.007536026941):0.002491195275):1e-08,(ailMel1:0.02035899626,ursMar1:0.005392370653):0.02485831045):0.004969038122,(canFam3:0.007960506532,lycPic1:1e-08):0.005032386613):0.01270407224,((felCat8:1e-08,aciJub1:0.01259049337):1e-08,(panTig1:1e-08,panPar1:1e-08):0.009893436313):0.03530243672):0.01979913141,(manPen1:0.02390130164,manJav1:0.002017962459):0.04353701996):1e-08):1e-08,((eriEur2:0.05954731155,sorAra2:0.1179569623):0.009199495415,conCri1:0.07294179252):0.01144415464):0.01244735163):0.01042072021,((((((((((((mm10:1e-08,musCar1:0.00249623612):0.005026039305,musPah1:0.009979943335):0.00507011869,rn6:0.02807730082):0.02315451169,merUng1:0.03165410684):1e-08,((criGri1:0.01738247335,mesAur1:0.02047997591):0.009828331805,micOch1:0.03365971445):0.005816557041):0.02332399072,nanGal1:0.04077674922):0.01858866055,jacJac1:0.08550943892):1e-08,(casCan1:0.05161525452,dipOrd2:0.06596575105):0.01076778867):0.01470871305,((hetGla2:0.04313764292,fukDam1:0.0617107922):0.02195585086,((chiLan1:0.01661821143,octDeg1:0.0326690017):0.01654762678,cavPor3:0.02055259761):0.0388008546):0.04547301569):0.005673617309,(speTri2:0.008196364582,marMar1:0.007060102708):0.02548097194):0.01300625383,(oryCun2:0.02445887425,ochPri3:0.03447825292):0.01822001567):0.009464284647,tupChi1:0.1243880404):0.001891215548):1e-08,galVar1:0.04054628662):1e-08,((micMur3:0.02112065128,proCoq1:0.01075003381):0.02137094311,otoGar3:0.03786989164):0.002390719495):0.007328068302,tarSyr2:0.06109482625):0.03871898535,((calJac3:0.01520639072,aotNan1:1e-08):0.003037599935,(saiBol1:0.012113038,cebCap1:0.009109101565):1e-08):0.03411996231):0.00972064357,(((((rheMac8:0.04581206274,macFas5:1e-08):1e-08,macNem1:0.002477008644):1e-08,(papAnu3:0.005010550934,(manLeu1:1e-08,cerAty1:1e-08):1e-08):1e-08):1e-08,chlSab2:0.005007421756):1e-08,((colAng1:0.007464991169,pilTep1:1e-08):0.002479766677,(nasLar1:0.003022983626,(rhiRox1:1e-08,rhiBie1:1e-08):0.005016030636):0.004983898606):1e-08):0.007773020665):0.00245855449,nomLeu3:0.01010497059):0.002488082348,ponAbe2:0.007719157727):0.005071873931,gorGor5:0.007558669213):1e-08,(panTro5:1e-08,panPan2:0.002516703855):1e-08,hg38:1e-08);
TINCR	((((((((((((phaCin1:0.0118923496,monDom5:1e-08):0.1678354054,ornAna2:0.08101638306):0.2884887627,((triMan1:0.01329553384,(((chrAsi1:1e-08,echTel2:0.02711087805):1e-08,eleEdw1:0.02769049941):1e-08,oryAfe1:1e-08):1e-08):1e-08,choHof2:0.02816934633):0.013289328):1e-08,(((((((((oviAri4:0.01347576521,capHir2:1e-08):1e-08,((bisBis1:1e-08,(bosInd1:1e-08,bosTau8:1e-08):1e-08):1e-08,bubBub1:1e-08):1e-08):1e-08,(odoVir1:1e-08,cerEla1:1e-08):1e-08):1e-08,((((turTru3:1e-08,orcOrc1:1e-08):1e-08,delLeu1:1e-08):1e-08,lipVex1:0.01301618975):1e-08,balMys1:1e-08):0.01293360485):1e-08,susScr11:1e-08):1e-08,equCab3:0.1743944171):1e-08,((((myoBra1:1e-08,myoLuc2:1e-08):1e-08,eptFus1:1e-08):1e-08,desRot1:0.01582114993):1e-08,(rouAeg1:1e-08,hipArm1:0.01295773792):1e-08):1e-08):1e-08,((((odoRosDiv1:0.01315538777,enhLut1:1e-08):1e-08,ailMel1:0.4879335732):1e-08,(canFam3:1e-08,lycPic1:1e-08):1e-08):1e-08,manJav1:0.01878014955):1e-08):1e-08,sorAra2:10):1e-08):0.01294055432,((((((((((((mm10:1e-08,musCar1:1e-08):1e-08,musPah1:0.01299753376):1e-08,rn6:0.0131112169):0.04235246428,merUng1:1e-08):1e-08,((criGri1:0.0872443605,mesAur1:0.01349235726):1e-08,micOch1:1e-08):1e-08):1e-08,nanGal1:1e-08):0.03985422765,jacJac1:0.1122645709):0.04075439369,casCan1:0.052211313):1e-08,(hetGla2:0.01416425557,((chiLan1:1e-08,octDeg1:0.02849209273):1e-08,cavPor3:0.06844302776):0.0325361712):0.1844863497):0.01225580283,speTri2:0.02765492057):0.001397168062,ochPri3:0.09797264927):1e-08,tupChi1:0.04689368194):0.04504529928):0.01317432457,((micMur3:0.027223114,proCoq1:0.01360864432):0.05651224736,otoGar3:0.04090349375):1e-08):1e-08,((calJac3:1e-08,aotNan1:1e-08):1e-08,cebCap1:1e-08):1e-08):1e-08,(((((rheMac8:1e-08,macFas5:0.01315454701):1e-08,macNem1:1e-08):1e-08,cerAty1:1e-08):1e-08,chlSab2:1e-08):1e-08,(pilTep1:1e-08,rhiRox1:1e-08):1e-08):1e-08):1e-08,nomLeu3:1e-08):1e-08,ponAbe2:1e-08):1e-08,gorGor5:0.09185787057):1e-08,panTro5:1e-08,hg38:1e-08);
TINF2	((((((((((((((phaCin1:0.05037256001,sarHar1:0.09419525274):0.01729404492,monDom5:0.1041668255):0.8395100584,((((loxAfr3:0.07617153419,triMan1:0.05027831578):0.01324770051,proCap2:0.1321146972):0.01480434941,(((chrAsi1:0.1268514842,echTel2:0.3479681468):0.006475959247,eleEdw1:0.2720553716):0.004853704271,oryAfe1:0.1320497858):0.01083939587):0.0773488357,(dasNov3:0.1663495354,choHof2:0.09618797881):0.05799314631):0.009944372246):0.02353719923,((((((((((((oviAri4:0.007558467421,oviCan1:1e-08):1e-08,capHir2:0.007565767802):1e-08,panHod1:0.01021721138):0.01714046767,(((bisBis1:0.002494155101,bosMut1:1e-08):1e-08,(bosInd1:1e-08,bosTau8:1e-08):1e-08):0.01177978132,bubBub1:1e-08):0.01178931496):0.001133957078,(odoVir1:0.005097236628,cerEla1:0.02897859825):0.0358817613):0.08440363552,(((((turTru3:1e-08,orcOrc1:0.005029192728):0.008671439912,delLeu1:0.009517294683):0.0098783679,lipVex1:0.007603630378):0.01557713474,phyCat1:0.02487236167):1e-08,(balAcu1:0.01292789365,balMys1:0.005068298045):0.008686246193):0.03167708619):0.01311819571,susScr11:0.09642779402):0.01048444242,(((camFer2:1e-08,camBac1:1e-08):1e-08,camDro1:0.002517954601):1e-08,vicPac2:0.008785495896):0.1158605135):0.02696909545,(((equCab3:1e-08,equPrz1:1e-08):0.002530954358,equAsi1:1e-08):0.04531315137,cerSim1:0.04201925515):0.05654486393):0.005629968144,((((((myoBra1:0.01848756775,myoLuc2:1e-08):0.008097791562,myoDav1:0.02657433102):0.02305106927,eptFus1:0.04100875839):0.0439597094,minNat1:0.04993196145):0.03028460061,desRot1:0.1127527026):0.02868402788,(((pteAle1:0.004860469249,pteVam2:1e-08):0.01320985648,rouAeg1:0.02069501001):0.06468241416,(rhiSin1:0.09036700298,hipArm1:0.05150457984):0.03782936471):0.008336346096):0.04923597893):1e-08,(((((((lepWed1:0.007469430718,neoSch1:0.006213966339):0.01484483409,odoRosDiv1:0.01032487966):0.01786552681,((musFur1:0.01290175451,enhLut1:0.01260299154):0.05105941689,ailFul1:0.03964940226):0.02702274705):0.007776443095,(ailMel1:0.04419991171,ursMar1:0.02081475618):0.07571029515):0.02011719987,(canFam3:0.002418559331,lycPic1:1e-08):0.09410721915):0.01001550427,((felCat8:1e-08,aciJub1:0.002481008462):0.002488181334,(panTig1:1e-08,panPar1:0.007430583293):0.004937455514):0.07647310729):0.03107169437,(manPen1:0.01764293871,manJav1:0.01270597637):0.1295374712):0.004713706662):0.01046655565,((eriEur2:0.3065115105,sorAra2:0.3281144044):0.01018608372,conCri1:0.187181727):0.06536761284):0.01687809623):0.01913612259,((((((((((((mm10:0.03452339668,musCar1:0.01637348603):0.0333703355,musPah1:0.07378977473):0.07053588089,rn6:0.1182152347):0.04744937997,merUng1:0.1717972265):0.02886173978,((criGri1:0.08179448472,mesAur1:0.08319501891):0.06228420836,micOch1:0.1413262004):0.02538960635):0.2241735883,nanGal1:0.2050571315):0.04657128801,jacJac1:0.2507538632):0.0494158402,(casCan1:0.1388757028,dipOrd2:0.2032979669):0.03571341608):0.02070853856,((hetGla2:0.07211467827,fukDam1:0.09193512936):0.03203852413,((chiLan1:0.1002693411,octDeg1:0.12455868):0.02081785235,cavPor3:0.1489902104):0.04043973894):0.1119139369):0.007401566074,(speTri2:0.01045245593,marMar1:0.01056512803):0.1508373648):0.01706344995,(oryCun2:0.07878024125,ochPri3:0.2855980458):0.1317303753):0.01614715553,tupChi1:0.1775595877):0.00256555196):0.00379791081,galVar1:0.1316678864):0.008293604401,((micMur3:0.05641136476,proCoq1:0.03179367477):0.05641993734,otoGar3:0.152266691):0.01385342546):1e-08,tarSyr2:0.1629613835):0.06516514999,((calJac3:0.03007647096,aotNan1:0.02419268942):1e-08,(saiBol1:0.02384851044,cebCap1:0.01032014737):0.003900960897):0.06856803702):0.01836361816,(((((rheMac8:0.002550728028,macFas5:0.005104539552):1e-08,macNem1:1e-08):1e-08,(papAnu3:0.002567289113,(manLeu1:0.005126949281,cerAty1:0.3505940262):1e-08):1e-08):0.002578167065,chlSab2:0.01283901797):0.002512940142,((colAng1:0.002558214742,pilTep1:0.01031085882):1e-08,(nasLar1:1e-08,(rhiRox1:1e-08,rhiBie1:0.002590009417):0.006893632183):0.0007898416286):0.005204960778):0.007859831669):0.01445430877,nomLeu3:0.01273432541):0.00264322836,ponAbe2:0.005216256458):0.003582874722,gorGor5:0.01166462457):1e-08,(panTro5:1e-08,panPan2:1e-08):0.006564932861,hg38:0.00611501999);
TIPARP	((((((((((((((phaCin1:0.01121010515,sarHar1:0.07063420828):0.02940873959,monDom5:0.04501679111):0.4669874371,((((loxAfr3:0.01698263014,triMan1:0.02475697288):0.001720880139,proCap2:0.121829054):1e-08,(((chrAsi1:0.03063225278,echTel2:0.05190590677):0.006393408103,eleEdw1:0.1164917841):0.001890809722,oryAfe1:0.02314682935):0.001890048534):0.0132672607,(dasNov3:0.03303348606,choHof2:0.01354489768):0.007533518584):0.002571355664):0.00515577173,((((((((((((oviAri4:1e-08,oviCan1:0.001886124661):1e-08,capHir2:1e-08):1e-08,panHod1:0.001860812822):0.001861314578,(((bisBis1:1e-08,bosMut1:0.001861182072):1e-08,(bosInd1:1e-08,bosTau8:1e-08):1e-08):0.001861633026,bubBub1:0.003715051935):0.001866868771):0.001885395229,(odoVir1:0.009462158166,cerEla1:0.003771487272):0.00185970108):0.01808030326,(((((turTru3:0.001878844939,orcOrc1:1e-08):0.001880898123,delLeu1:0.003762876828):0.001878522267,lipVex1:0.00564508003):0.005659438921,phyCat1:0.003780335439):1e-08,(balAcu1:0.007690473576,balMys1:0.00378846108):1e-08):0.009798779345):0.001697236711,susScr11:0.0114550794):1e-08,(((camFer2:1e-08,camBac1:1e-08):1e-08,camDro1:1e-08):1e-08,vicPac2:0.004308826337):0.0152669246):0.001916081154,(((equCab3:1e-08,equPrz1:1e-08):1e-08,equAsi1:0.001859908298):0.01825479585,cerSim1:0.02657412615):0.00494650756):1e-08,((((((myoBra1:1e-08,myoLuc2:1e-08):1e-08,myoDav1:0.001837260865):0.003194282293,eptFus1:0.002397392184):0.01307653526,minNat1:0.01127104294):0.002021365271,desRot1:0.036724366):0.0130838741,(((pteAle1:0.001862042421,pteVam2:1e-08):0.003717606385,rouAeg1:1e-08):0.01501229067,(rhiSin1:0.009339463191,hipArm1:0.01130196801):0.005657643597):1e-08):0.009500107502):1e-08,(((((((lepWed1:0.001862441396,neoSch1:1e-08):1e-08,odoRosDiv1:0.003723377124):1e-08,((musFur1:0.001869832863,enhLut1:0.003727253435):0.001842809656,ailFul1:0.007502324599):1e-08):0.001864803217,(ailMel1:0.00749434407,ursMar1:0.003746786958):0.001876182399):0.002802878183,(canFam3:0.00186954477,lycPic1:1e-08):0.006620429787):0.007670214556,((felCat8:0.002292045981,aciJub1:1e-08):1e-08,(panTig1:1e-08,panPar1:1e-08):0.001865899636):0.006595398229):0.009051960744,(manPen1:0.005711201825,manJav1:0.003576290472):0.06243695617):0.001398638474):1e-08,((eriEur2:0.03040820384,sorAra2:0.06719625265):0.008036326894,conCri1:0.03813050257):0.01424782745):1e-08):0.002008846986,((((((((((((mm10:0.007563390589,musCar1:0.007625421514):0.003481470166,musPah1:0.007876160594):0.006588350978,rn6:0.01207285904):0.007471973621,merUng1:0.03554500065):0.006285364673,((criGri1:0.006995105348,mesAur1:0.032833298):0.009375138425,micOch1:0.04924831005):0.007534551064):0.007966088855,nanGal1:0.0176122275):0.01166918014,jacJac1:0.05848594696):0.01176359547,(casCan1:0.1261874341,dipOrd2:0.1310272941):7.811368384e-05):0.009109134496,((hetGla2:0.02257086329,fukDam1:0.01122260366):0.005640591527,((chiLan1:0.005614549103,octDeg1:0.0151042813):1e-08,cavPor3:0.02269776819):1e-08):0.01754330681):0.001464558524,(speTri2:0.007512524641,marMar1:0.001891083037):0.02313436267):1e-08,(oryCun2:0.01252559009,ochPri3:0.08880566897):0.01532129315):0.002061584999,tupChi1:0.05087947024):1e-08):0.002222299059,galVar1:0.02676775645):0.00359138563,((micMur3:0.007525370172,proCoq1:0.01501108666):1e-08,otoGar3:0.03117243162):0.01137912563):1e-08,tarSyr2:0.03232395786):0.01734351497,((calJac3:0.006028344582,aotNan1:0.001837822275):1e-08,(saiBol1:0.007507924649,cebCap1:0.001837823578):1e-08):0.003774067242):0.009315555065,(((((rheMac8:1e-08,macFas5:1e-08):1e-08,macNem1:0.003683175927):1e-08,(papAnu3:1e-08,(manLeu1:1e-08,cerAty1:1e-08):1e-08):1e-08):1e-08,chlSab2:0.005548582463):1e-08,((colAng1:0.003691721974,pilTep1:1e-08):0.001836364396,(nasLar1:0.003937662083,(rhiRox1:1e-08,rhiBie1:1e-08):1e-08):1e-08):1e-08):0.003695796486):1e-08,nomLeu3:0.007428664024):1e-08,ponAbe2:0.005549194168):0.001850765093,gorGor5:1e-08):1e-08,(panTro5:1e-08,panPan2:0.003707189098):0.007432502166,hg38:0.001845504811);
TIPIN	(((((((((((((((phaCin1:0.04844790122,sarHar1:0.167236108):0.02563965641,monDom5:0.1747061438):0.3147337136,ornAna2:0.6953353557):0.4792015257,((((loxAfr3:0.1076409212,triMan1:0.1384110959):1e-08,proCap2:0.1849983266):0.02546977408,(((chrAsi1:0.1203902444,echTel2:0.2779402047):0.01491935781,eleEdw1:0.2269156795):0.01442658751,oryAfe1:0.1039081044):0.01732472471):0.05232445745,dasNov3:0.1955159532):1e-08):0.00854309691,((((((((((((oviAri4:1e-08,oviCan1:1e-08):1e-08,capHir2:0.004806984414):0.03042384669,panHod1:0.02868780194):0.02272282451,(((bisBis1:0.00752099467,bosMut1:0.007321053487):0.003634400015,(bosInd1:1e-08,bosTau8:1e-08):1e-08):0.01140711311,bubBub1:0.0439913507):0.02332345539):0.01566073508,(odoVir1:0.02888140023,cerEla1:0.03543737556):0.02120338416):0.05210916974,(((((turTru3:0.01313779082,orcOrc1:0.004297360465):0.004547491796,delLeu1:0.0214262367):1e-08,lipVex1:0.02772041934):0.008749264506,phyCat1:0.02899698116):1e-08,(balAcu1:1e-08,balMys1:0.007520633698):0.02873613129):0.01892235363):0.03504746889,susScr11:0.07512916502):0.005049061706,(((camFer2:1e-08,camBac1:1e-08):0.003664777354,camDro1:0.03298452817):0.003560128434,vicPac2:0.007870243555):0.1119816003):0.0205529654,(((equCab3:1e-08,equPrz1:0.003759240775):0.006082651002,equAsi1:0.02100199681):0.140653792,cerSim1:0.04291471172):0.0139767702):0.004867776722,((((((myoBra1:0.01071181241,myoLuc2:0.006770786513):0.01382807146,myoDav1:0.02390101755):0.008418191918,eptFus1:0.02493379835):0.04665557834,minNat1:0.07450600615):0.01967546824,desRot1:0.06434278799):0.04818103921,(((pteAle1:0.01432281011,pteVam2:0.003647572533):0.02328538118,rouAeg1:0.0380370101):0.07266295311,(rhiSin1:0.08952432258,hipArm1:0.07804309665):0.08858350785):0.01066245526):0.02521301906):1e-08,(((((((lepWed1:0.009587587304,neoSch1:1e-08):0.02544574094,odoRosDiv1:0.02235019926):0.02901888996,((musFur1:0.01203061462,enhLut1:0.03494457398):0.06224732058,ailFul1:0.04307283814):0.01292002346):0.005794074309,(ailMel1:0.04764621048,ursMar1:0.03766651653):0.04233297484):0.0125554901,(canFam3:1e-08,lycPic1:1e-08):0.1123433624):0.02669283875,((felCat8:0.01755648049,aciJub1:0.008763065578):1e-08,(panTig1:1e-08,panPar1:1e-08):0.01696102231):0.08754345362):0.02003485964,(manPen1:0.01388858149,manJav1:0.01266643214):0.1576559491):0.005210468517):0.01169438452,(sorAra2:0.3715281816,conCri1:0.1674833164):1e-08):0.006650481851):0.02176546587,((((((((((((mm10:0.01369542255,musCar1:0.01437550352):0.03295880765,musPah1:0.04125192137):0.03613007495,rn6:0.09021504506):0.04239725417,merUng1:0.07072090664):1e-08,((criGri1:0.01580724883,mesAur1:0.06133900146):0.02022712085,micOch1:0.09585161524):0.005689448634):0.1178177577,nanGal1:0.1559020667):0.07352399513,jacJac1:0.2429213173):0.0543715104,(casCan1:0.1835949638,dipOrd2:0.3387134714):0.01197180127):0.02895871516,((hetGla2:0.07151376061,fukDam1:0.0852346364):0.03245298955,((chiLan1:0.1162818566,octDeg1:0.04635102943):1e-08,cavPor3:0.2558709495):0.07239637517):0.2107740223):0.01361069063,(speTri2:0.01276898166,marMar1:0.008775586912):0.1167876319):0.006794667683,(oryCun2:0.1970455596,ochPri3:0.321051548):0.09926078117):0.01123727764,tupChi1:0.3192701729):0.01125456772):1e-08,galVar1:0.09402497708):0.0183002907,((micMur3:0.03960119795,proCoq1:0.02622583716):0.04737080664,otoGar3:0.1832088657):0.02130371193):1e-08,tarSyr2:0.1632519698):0.06995983864,((calJac3:0.1997088286,aotNan1:0.2284015313):1e-08,(saiBol1:1e-08,cebCap1:0.1199321121):1e-08):0.07238690006):0.01479369911,(((((rheMac8:1e-08,macFas5:1e-08):0.003461045499,macNem1:1e-08):0.003472004592,(papAnu3:0.003485095108,(manLeu1:0.006957389469,cerAty1:0.01051797158):1e-08):1e-08):0.003467829758,chlSab2:0.006947402809):1e-08,((colAng1:0.007023243619,pilTep1:0.006952080234):1e-08,(nasLar1:0.008649100584,(rhiRox1:1e-08,rhiBie1:0.003549103599):1e-08):1e-08):0.006948747181):0.02519827154):0.00734932646,nomLeu3:0.01072957678):1e-08,ponAbe2:0.01960461813):0.01149672078,gorGor5:0.01427766637):1e-08,(panTro5:1e-08,panPan2:0.00361399746):0.00413387726,hg38:0.006833498371);
TIPRL	(((((((((((((((phaCin1:0.0206149945,sarHar1:1e-08):1e-08,monDom5:1e-08):0.1131809617,ornAna2:0.1939232391):0.03957200257,((((loxAfr3:0.05376334626,triMan1:0.01625931237):1e-08,proCap2:0.02844598651):1e-08,(((chrAsi1:0.01832108551,echTel2:0.07777007139):0.01617314043,eleEdw1:0.03921682316):1e-08,oryAfe1:0.01629872811):1e-08):0.0166034123,(dasNov3:0.02477403915,choHof2:0.02076516687):0.02743271581):1e-08):1e-08,((((((((((((oviAri4:0.004392271347,oviCan1:1e-08):0.001119816263,capHir2:1e-08):1e-08,panHod1:0.00546624072):0.005469687603,(((bisBis1:1e-08,bosMut1:1e-08):1e-08,(bosInd1:1e-08,bosTau8:1e-08):1e-08):1e-08,bubBub1:0.005389144943):1e-08):1e-08,(odoVir1:1e-08,cerEla1:0.01107747923):0.005413528325):1e-08,(((((turTru3:1e-08,orcOrc1:1e-08):1e-08,delLeu1:0.005452277429):1e-08,lipVex1:0.005359112471):1e-08,phyCat1:0.005386733915):1e-08,(balAcu1:0.01087480113,balMys1:1e-08):0.005398314118):1e-08):1e-08,susScr11:0.02236875681):1e-08,(((camFer2:1e-08,camBac1:1e-08):1e-08,camDro1:1e-08):1e-08,vicPac2:1e-08):1e-08):0.01652010984,((equCab3:1e-08,equAsi1:1e-08):0.02231340946,cerSim1:0.005546793936):0.02173766017):1e-08,((((((myoBra1:0.007117373491,myoLuc2:0.00592126031):0.007364813279,myoDav1:0.007171876235):0.02720809564,eptFus1:0.00756256885):0.01670544439,minNat1:0.03202102933):0.02909009694,desRot1:0.1013383171):0.0143932225,(((pteAle1:0.005276605691,pteVam2:1e-08):1e-08,rouAeg1:1e-08):0.02431885393,(rhiSin1:0.03316396326,hipArm1:0.01733888547):0.02371336198):1e-08):0.01122412914):1e-08,(((((((lepWed1:1e-08,neoSch1:1e-08):0.005387015807,odoRosDiv1:0.01650843857):1e-08,((musFur1:1e-08,enhLut1:1e-08):0.04684622252,ailFul1:0.006072355868):1e-08):1e-08,(ailMel1:0.01133661364,ursMar1:0.01101006928):0.005429603702):0.005386361738,(canFam3:1e-08,lycPic1:1e-08):0.0055911275):1e-08,((felCat8:0.006353050564,aciJub1:1e-08):1e-08,(panTig1:0.006587613054,panPar1:1e-08):0.01141970755):0.01122797951):0.005387096984,manJav1:0.1385801691):1e-08):1e-08,((eriEur2:0.0313690192,sorAra2:0.1294923471):0.009865558569,conCri1:0.02613081037):0.01543310219):1e-08):1e-08,((((((((((((mm10:1e-08,musCar1:1e-08):1e-08,musPah1:0.01112588577):1e-08,rn6:0.01294146793):0.01016779597,merUng1:0.033108149):1e-08,((criGri1:0.02654739704,mesAur1:0.03014144151):1e-08,micOch1:0.02082287639):1e-08):0.03258785567,nanGal1:0.01464787386):0.00126324558,jacJac1:0.04618428917):0.006928963637,(casCan1:0.02689968349,dipOrd2:0.02803852576):0.005584011025):1e-08,((hetGla2:0.03005743824,fukDam1:0.02024234527):0.04889591939,((chiLan1:0.007253992164,octDeg1:0.02631934443):0.01705690582,cavPor3:0.0184698252):0.01439279756):0.0426818923):1e-08,(speTri2:1e-08,marMar1:0.01261039002):0.02320226614):1e-08,(oryCun2:0.0165218202,ochPri3:0.0327408407):1e-08):1e-08,tupChi1:0.1137373031):0.005548502711):1e-08,galVar1:0.01077928264):0.005399024784,((micMur3:1e-08,proCoq1:0.01929023004):0.01696268956,otoGar3:0.03419614308):0.02304815482):1e-08,tarSyr2:0.04069698204):0.02191309248,((calJac3:0.006027811354,aotNan1:0.00517114069):1e-08,(saiBol1:1e-08,cebCap1:1e-08):1e-08):0.01641535456):0.01059420223,(((((rheMac8:1e-08,macFas5:1e-08):1e-08,macNem1:1e-08):1e-08,(papAnu3:1e-08,(manLeu1:1e-08,cerAty1:1e-08):1e-08):1e-08):1e-08,chlSab2:1e-08):1e-08,((colAng1:0.005268986174,pilTep1:1e-08):1e-08,(nasLar1:1e-08,(rhiRox1:1e-08,rhiBie1:1e-08):1e-08):0.005314388991):1e-08):1e-08):1e-08,nomLeu3:0.01621423599):1e-08,ponAbe2:1e-08):0.005270838908,gorGor5:0.0110050674):1e-08,(panTro5:1e-08,panPan2:1e-08):1e-08,hg38:1e-08);
TIRAP	((((((((((((((phaCin1:0.172906967,sarHar1:0.1730909931):0.2235624537,monDom5:0.08043631789):1.429118895,((((loxAfr3:0.1640088308,triMan1:0.2615388368):0.02872611601,proCap2:0.2727030061):0.04327585691,(((chrAsi1:0.2996258511,echTel2:0.5546413569):0.05429067874,eleEdw1:0.6514049543):1e-08,oryAfe1:0.1562983795):1e-08):0.1779525668,(dasNov3:0.3584508259,choHof2:0.1721092632):0.4152900364):1e-08):0.003345854283,((((((((((((oviAri4:1e-08,oviCan1:1e-08):0.07466954327,capHir2:0.006980240437):0.05756315138,panHod1:0.02252457728):0.0667769157,(((bisBis1:0.02864302891,bosMut1:0.09451362358):1e-08,(bosInd1:1e-08,bosTau8:1e-08):1e-08):0.02952839807,bubBub1:1e-08):0.03857408642):0.02292366018,(odoVir1:0.01754654406,cerEla1:0.08812783886):0.01643992599):0.2802732828,(((((turTru3:0.0132240171,orcOrc1:0.02113704134):0.01330348932,delLeu1:0.003647311655):0.003377964041,lipVex1:0.02745080189):0.03270883841,phyCat1:0.1537535318):0.01719942232,(balAcu1:0.06044561982,balMys1:0.04206246511):0.03889360763):0.1030151502):0.0363595537,susScr11:0.2001306646):0.03889250354,(((camFer2:1e-08,camBac1:1e-08):0.1127441149,camDro1:0.02006127069):1e-08,vicPac2:0.07966162429):0.2369355259):0.1238940182,(((equCab3:1e-08,equPrz1:1e-08):0.008191819521,equAsi1:0.006681999372):0.1544984105,cerSim1:0.0582816957):0.1664285416):1e-08,((((((myoBra1:0.05162407295,myoLuc2:0.008028226366):0.007930191052,myoDav1:0.3844302361):0.1075067966,eptFus1:0.09999854529):0.081643066,minNat1:0.186019857):0.3374745592,desRot1:0.3245658417):0.07460422909,(((pteAle1:0.01708086942,pteVam2:1e-08):0.03511377072,rouAeg1:0.04276529636):0.2363409131,(rhiSin1:0.1061227531,hipArm1:0.09732155061):0.1065909802):1e-08):0.4466796321):1e-08,(((((((lepWed1:0.06773873028,neoSch1:0.0829921222):0.07130166268,odoRosDiv1:0.05034507425):0.07602386283,((musFur1:0.05189573617,enhLut1:0.03167287919):0.0748886853,ailFul1:0.1394620201):1e-08):1e-08,(ailMel1:0.02668848914,ursMar1:0.01400691661):0.02229098241):0.08233081485,(canFam3:0.006341668249,lycPic1:1e-08):0.1824556584):0.03301694454,((felCat8:0.03645962551,aciJub1:0.01245654247):1e-08,(panTig1:0.01229638647,panPar1:0.005996604659):0.01208838794):0.2777046161):0.05010509215,(manPen1:0.05671838452,manJav1:0.003955623245):0.3877995963):0.08351927444):1e-08,((eriEur2:0.3055672772,sorAra2:0.8583094297):1e-08,conCri1:0.3934378209):0.07307982305):0.2874209117):1e-08,((((((((((((mm10:0.02301966783,musCar1:0.04650265408):0.01717145752,musPah1:0.03947020676):0.05600819359,rn6:0.1105532711):0.04906359912,merUng1:0.340021089):0.03202797107,((criGri1:0.1241173965,mesAur1:0.08865562009):0.08301314762,micOch1:0.1269856087):0.05918764839):0.1214250783,nanGal1:0.2181961173):0.01604297398,jacJac1:0.3596198925):0.1302976207,(casCan1:0.1738365265,dipOrd2:0.3764823026):0.09279462614):0.06657443157,((hetGla2:0.1352947074,fukDam1:0.1113557947):0.1065908544,((chiLan1:0.1235449597,octDeg1:0.1891505744):0.02647460696,cavPor3:0.2697532562):0.03861400773):0.3106447554):1e-08,(speTri2:0.01494955913,marMar1:0.02357208841):0.2405670083):0.1659429119,(oryCun2:0.1712357763,ochPri3:0.3051625861):0.3503146477):1e-08,tupChi1:0.6100425311):0.03311952427):0.06785881077,galVar1:0.2099789285):0.0634417674,((micMur3:0.06489485458,proCoq1:0.08982921207):0.01355627359,otoGar3:0.5491345359):0.09818195808):0.03460227662,tarSyr2:0.2416007524):0.1146823395,((calJac3:0.01457060745,aotNan1:0.04976941533):1e-08,(saiBol1:0.03025918014,cebCap1:0.005784886466):1e-08):0.06181090711):0.02977314223,(((((rheMac8:0.006952226786,macFas5:1e-08):1e-08,macNem1:1e-08):0.006902836682,(papAnu3:0.007151215648,(manLeu1:1e-08,cerAty1:1e-08):0.0004719397926):0.006508539365):0.006934657071,chlSab2:0.01417934781):0.01444847414,((colAng1:0.01403272798,pilTep1:0.02828578177):1e-08,(nasLar1:0.01049257678,(rhiRox1:0.006984835128,rhiBie1:1e-08):0.01373837137):0.003979288558):1e-08):0.08150943212):1e-08,nomLeu3:0.01428780604):0.01398885326,ponAbe2:0.01395030301):1e-08,gorGor5:0.006976007304):0.006974132993,(panTro5:1e-08,panPan2:1e-08):1e-08,hg38:1e-08);
TJAP1	(((((((((((((((phaCin1:0.04121388682,sarHar1:0.05486125686):0.0279204208,monDom5:0.04626969444):0.177238962,ornAna2:0.51001025):0.2369909485,((((loxAfr3:0.05394678626,triMan1:0.03686661584):1e-08,proCap2:0.07483016475):0.01384368375,(((chrAsi1:0.09035570039,echTel2:0.1609172408):0.005156328509,eleEdw1:0.1022287314):0.005710835631,oryAfe1:0.08495208234):0.004609981173):0.01413183506,(dasNov3:0.05975414451,choHof2:0.0508544999):0.02419310246):1e-08):0.008517925993,((((((((((((oviAri4:1e-08,oviCan1:0.0139911725):0.04107394463,capHir2:0.01233817937):0.00180075388,panHod1:0.009493748683):0.002453361166,(((bisBis1:1e-08,bosMut1:0.009473805796):1e-08,(bosInd1:1e-08,bosTau8:1e-08):0.002344407184):0.002421990033,bubBub1:0.0120019819):0.002210988675):0.01358815108,(odoVir1:0.01186627129,cerEla1:0.01449627401):0.01114841209):0.03468630776,((((orcOrc1:0.002313549118,delLeu1:0.004655437471):1e-08,lipVex1:0.01401581248):0.009203964738,phyCat1:0.009449178042):0.002418688846,(balAcu1:0.009441023214,balMys1:0.007022987831):0.006983103637):0.02753655846):1e-08,susScr11:0.04189545737):0.009544700953,(((camFer2:1e-08,camBac1:0.002350288993):0.00235731874,camDro1:0.004703563581):0.01122289206,vicPac2:0.003356164163):0.04820818195):0.02385237743,(((equCab3:1e-08,equPrz1:1e-08):0.004537182243,equAsi1:0.002276292452):0.02578265741,cerSim1:0.02175703782):0.0227129563):0.002319021173,((((((myoBra1:0.0114084246,myoLuc2:1e-08):0.002460187732,myoDav1:0.03738590582):0.004091769127,eptFus1:0.03115900314):0.02844449468,minNat1:0.02373330801):0.0116249419,desRot1:0.08720472961):0.01006468332,(((pteAle1:1e-08,pteVam2:0.002219195692):0.009525831283,rouAeg1:0.0202941012):0.03313682857,(rhiSin1:0.05675268163,hipArm1:0.02683356752):0.01635710435):0.009825156125):0.009295198672):1e-08,(((((((lepWed1:0.002388465505,neoSch1:0.004791313946):0.03590547733,odoRosDiv1:0.006810000107):0.01254664659,((musFur1:0.02377011342,enhLut1:0.01435671985):0.02619536071,ailFul1:0.03302682181):0.01229362238):1e-08,(ailMel1:0.01074631312,ursMar1:0.01766106425):0.03075553412):0.002498635448,(canFam3:0.006871717178,lycPic1:1e-08):0.05897764082):0.006808401924,((felCat8:0.008816967172,aciJub1:0.01410710236):1e-08,(panTig1:0.009393703156,panPar1:1e-08):1e-08):0.02545621392):0.02020307139,(manPen1:0.01048472287,manJav1:0.01032459612):0.05085979434):0.003325121951):0.002994616169,((eriEur2:0.0796915078,sorAra2:0.1762021708):1e-08,conCri1:0.09345896049):0.03468276616):0.001644502316):0.009120522307,((((((((((((mm10:0.00687797854,musCar1:0.00718550571):0.007934343131,musPah1:0.02070931942):0.02272987889,rn6:0.05274449419):0.03010253083,merUng1:0.04201475461):0.004317670228,((criGri1:0.02029840298,mesAur1:0.03034061192):0.02646202597,micOch1:0.02548627492):0.01687513766):0.05323399476,nanGal1:0.06065555376):0.02701912792,jacJac1:0.1012112891):0.01483542975,(casCan1:0.06438743347,dipOrd2:0.1233157626):0.003173837013):0.003702805405,((hetGla2:0.0460205878,fukDam1:0.06709864484):0.03814787392,((chiLan1:0.037669113,octDeg1:0.0788131293):0.004659124289,cavPor3:0.05401108558):0.0101704943):0.09968526492):1e-08,(speTri2:0.01204802054,marMar1:0.009412175134):0.03542111599):0.01177604909,(oryCun2:0.05667536264,ochPri3:0.0823708037):0.03539539856):0.005302005967,tupChi1:0.04584237583):1e-08):1e-08,galVar1:0.07725709924):1e-08,((micMur3:0.01356124572,proCoq1:0.009115448918):0.002564740628,otoGar3:0.04501824385):0.02171622316):0.01026741651,tarSyr2:0.04821797801):0.01693589787,((calJac3:0.01928450199,aotNan1:0.006925659158):1e-08,(saiBol1:0.01396487107,cebCap1:0.009245790618):1e-08):0.01332479891):0.003019998365,(((((rheMac8:0.04438633785,macFas5:1e-08):1e-08,macNem1:0.004507953975):0.00225273604,(papAnu3:1e-08,(manLeu1:1e-08,cerAty1:0.006767026507):1e-08):0.004511096282):1e-08,chlSab2:0.01821748246):1e-08,((colAng1:0.009046538385,pilTep1:0.006876860143):1e-08,(nasLar1:1e-08,(rhiRox1:0.002247643548,rhiBie1:1e-08):1e-08):1e-08):0.002248039592):0.004587385352):0.004576261414,nomLeu3:0.02316164018):1e-08,ponAbe2:0.009949647356):0.004571265058,gorGor5:0.002320353859):1e-08,(panTro5:1e-08,panPan2:1e-08):0.002278175478,hg38:0.004594928959);
TJP1	(((((((((((((((phaCin1:0.01361893621,sarHar1:0.02750984675):0.004746137859,monDom5:0.02724370646):0.06408013098,ornAna2:0.1343548527):0.08025205919,((((loxAfr3:0.02861705219,triMan1:0.02467634176):1e-08,proCap2:0.05024761455):0.007710350443,(((chrAsi1:0.03462898811,echTel2:0.08233837054):0.01196635216,eleEdw1:0.08244722793):0.001894871907,oryAfe1:0.02978030984):0.004573441149):0.01466037852,dasNov3:0.08941150915):0.0026651067):0.005445039652,((((((((((((oviAri4:1e-08,oviCan1:0.007429442825):0.001802135736,capHir2:0.004655664263):0.0025010252,panHod1:0.00317960272):0.01257123239,(((bisBis1:0.0008240530498,bosMut1:0.003127093769):1e-08,bosInd1:0.0009187175135):0.004493998219,bubBub1:0.005341469557):0.004758951734):0.003744202079,(odoVir1:0.00441242431,cerEla1:0.04620419946):0.007110236136):0.08500409104,(((((turTru3:0.003737629706,orcOrc1:0.0007442148497):0.0007757542685,delLeu1:0.004442231554):0.001494925734,lipVex1:0.006717081313):0.003045962485,phyCat1:0.006063008373):0.001697099818,(balAcu1:0.003031974984,balMys1:0.004536286992):0.002089738994):0.02191978553):0.02413264079,susScr11:0.07396655621):0.01364965053,(((camFer2:1e-08,camBac1:0.05244325763):0.001690699554,camDro1:1e-08):0.01355531083,vicPac2:0.00863914878):0.1301988836):0.02881399709,(((equCab3:1e-08,equPrz1:1e-08):0.002219279262,equAsi1:1e-08):0.02047612514,cerSim1:0.01285476699):0.007499457534):1e-08,((((((myoBra1:0.00529381219,myoLuc2:0.003941712119):0.002040333885,myoDav1:0.009892754266):0.01374832851,eptFus1:0.01540577008):0.05945232096,minNat1:0.06718836973):0.02063648544,desRot1:0.07015367177):0.0105842378,((pteAle1:0.03179804516,rouAeg1:0.03736931616):0.1282791051,(rhiSin1:0.03971462646,hipArm1:0.02950353506):0.03592715836):0.004254792373):0.03116055285):0.001354348079,(((((((lepWed1:0.0007353030947,neoSch1:0.002962525198):0.003978394199,odoRosDiv1:0.008174669672):0.006691305402,((musFur1:0.003907984001,enhLut1:0.005024856664):0.009031713223,ailFul1:0.008024163592):0.002308283769):0.002488570648,(ailMel1:0.009579582007,ursMar1:0.006315573942):0.00222292454):0.003987211261,(canFam3:1e-08,lycPic1:0.0007403801369):0.009208858366):0.002925709247,((felCat8:0.001721223191,aciJub1:0.003765067562):0.0006931839814,(panTig1:1e-08,panPar1:0.001500180425):0.001555644017):0.01394022418):0.01387997527,manPen1:0.03889380005):1e-08):0.001819854428,((eriEur2:0.06290805138,sorAra2:0.1975956424):0.003481585115,conCri1:0.05790133825):0.003296403389):0.01117312721):0.005486990551,((((((((((((mm10:0.005705816327,musCar1:0.003049890676):0.003099661736,musPah1:0.01940366297):0.008249881029,rn6:0.02831025773):0.01419478966,merUng1:0.03226464793):0.004341635774,((criGri1:0.01526900456,mesAur1:0.02029208063):0.01233738183,micOch1:0.0152721073):0.006002869485):0.01547299436,nanGal1:0.02036064197):0.01067719218,jacJac1:0.04896007016):0.008284056617,(casCan1:0.03624331147,dipOrd2:0.08824296343):0.007244116253):0.00538466984,((hetGla2:0.02794790164,fukDam1:0.02579361672):0.006006695657,((chiLan1:0.01315007017,octDeg1:0.0346919724):0.00454620324,cavPor3:0.02733332065):0.006169286673):0.01912297366):1e-08,(speTri2:0.002930747013,marMar1:0.003625987181):0.02482649655):0.001751828979,(oryCun2:0.04039938647,ochPri3:0.06608500743):0.03040388097):0.003841969471,tupChi1:0.165831382):1e-08):1e-08,galVar1:0.03876047306):0.006942872832,((micMur3:0.01064279204,proCoq1:0.009014838146):0.00450215635,otoGar3:0.0558877132):0.005832328802):1e-08,tarSyr2:0.02846734457):0.03640456277,((calJac3:0.01183700642,aotNan1:0.0137246863):1e-08,(saiBol1:0.008745852156,cebCap1:0.004108154684):0.002055083732):0.01634158602):0.006095536817,(((((rheMac8:1e-08,macFas5:0.001483774251):0.0007423147535,macNem1:0.01200929054):1e-08,(papAnu3:0.003032502547,(manLeu1:0.001483437574,cerAty1:0.01609044259):1e-08):1e-08):1e-08,chlSab2:0.003712700249):0.0007506037653,((colAng1:0.007483843736,pilTep1:0.003713031598):1e-08,(nasLar1:0.004503739768,(rhiRox1:0.001478351243,rhiBie1:0.001489969778):0.002233349902):0.002239830468):0.0007432838908):0.003023488241):0.002247847729,nomLeu3:0.008281038229):0.001498950408,ponAbe2:0.002324009703):1e-08,gorGor5:0.001483495627):0.0007372187119,(panTro5:0.0007372841708,panPan2:0.0007380607799):1e-08,hg38:0.0007371503559);
TJP2	(((((((((((((((phaCin1:0.06609735949,sarHar1:0.1049701932):0.02812251958,monDom5:0.06190138871):0.1143462871,ornAna2:0.2571792576):0.1576249772,((((loxAfr3:0.0715115956,triMan1:0.05578709009):0.02006368586,proCap2:0.1517790765):0.01907348025,(((chrAsi1:0.1289234273,echTel2:0.1887013621):0.009485397672,eleEdw1:0.2189851702):0.001082140987,oryAfe1:0.09060756463):0.008806914377):0.04076099463,(dasNov3:0.09942285094,choHof2:0.06477624056):0.05946793494):0.007782607839):0.02708577944,((((((((((((oviAri4:0.005411107245,oviCan1:0.003696968885):0.004003422735,capHir2:0.005127363532):0.003186708538,panHod1:0.007956507055):0.005943162005,(((bisBis1:1e-08,bosMut1:0.003421628062):0.001711334547,(bosInd1:1e-08,bosTau8:0.001530472179):1e-08):0.004286009442,bubBub1:0.005263427948):0.008169245081):0.005142072506,(odoVir1:0.01283507129,cerEla1:0.01379433503):0.001815452715):0.03970940974,(((((turTru3:1e-08,orcOrc1:0.002940138412):0.006998725469,delLeu1:0.01186679237):0.02301810315,lipVex1:0.02028080415):0.01112435571,phyCat1:0.04543363043):0.007558718842,(balAcu1:0.02875673427,balMys1:0.03443090775):0.02000544395):0.0299934927):0.01326716365,susScr11:0.05151656318):0.0009306514778,((camFer2:0.05404433106,camDro1:0.008732270428):0.003685405151,vicPac2:0.005011701783):0.05164065209):0.04289229666,(((equCab3:1e-08,equPrz1:0.001425996436):0.003928805252,equAsi1:0.003330533086):0.0625268834,cerSim1:0.05581697433):0.03687781425):0.01704440349,((((((myoBra1:0.02750263505,myoLuc2:0.08327135484):0.004342679194,myoDav1:0.04406392572):0.006861026322,eptFus1:0.02388664454):0.07824771159,minNat1:0.08683837031):0.04261705687,desRot1:0.07285462978):0.06074182041,(((pteAle1:0.005385448654,pteVam2:0.00532492215):0.02744298069,rouAeg1:0.03117815314):0.06266903989,(rhiSin1:0.05365671178,hipArm1:0.04838023053):0.02339196944):0.002554905153):0.07164871314):0.002478207673,(((((((lepWed1:0.005816103546,neoSch1:0.00663419741):0.01371274948,odoRosDiv1:0.0155288027):0.01757235886,((musFur1:0.007745281333,enhLut1:0.01313749502):0.01192185315,ailFul1:0.0218444961):0.006085835639):0.003040820518,(ailMel1:0.01436983627,ursMar1:0.008995041916):0.01576155909):0.004094011594,(canFam3:0.015066326,lycPic1:0.002465246106):0.05069233527):0.007030814687,((felCat8:0.00916190008,aciJub1:0.008685473728):1e-08,(panTig1:0.003206004503,panPar1:0.004154200516):0.002778676139):0.03676131243):0.04548736279,manJav1:0.1323456349):0.001623145189):0.01060687629,((eriEur2:0.1552657458,sorAra2:0.1400821721):0.02417872327,conCri1:0.2052106038):0.02336664039):0.05007011056):0.03241572971,((((((((((((mm10:0.008264759959,musCar1:0.007809205654):0.01183217269,musPah1:0.01407587321):0.01457382485,rn6:0.04033816642):0.03265846059,merUng1:0.06044228159):0.02340450458,(mesAur1:0.04465871803,micOch1:0.05199364065):0.0184289819):0.04104544884,nanGal1:0.1633862181):0.052362269,jacJac1:0.227265256):0.07506987798,(casCan1:0.1317771745,dipOrd2:0.1745651473):0.01858139529):0.007754105923,((hetGla2:0.07195741239,fukDam1:0.07291191747):0.05708815589,((chiLan1:0.03838559159,octDeg1:0.0836462125):0.005239844931,cavPor3:0.09440424291):0.03807065281):0.1782628467):0.01087272086,(speTri2:0.01078429292,marMar1:0.07545970168):0.09885196447):0.01193131084,(oryCun2:0.06291141567,ochPri3:0.1421841285):0.09701177126):0.01939796443,tupChi1:0.1252304232):1e-08):0.01481125173,galVar1:0.1163388425):0.02804271785,((micMur3:0.04226073254,proCoq1:0.02507428646):0.0244003725,otoGar3:0.09117289228):0.05200943723):0.01142703446,tarSyr2:0.07987843906):0.03030268395,((calJac3:0.02214174966,aotNan1:0.01372264504):1e-08,(saiBol1:0.08855737099,cebCap1:0.02021590028):0.0002288739843):0.026706242):0.01777466801,(((((rheMac8:0.002693395047,macFas5:1e-08):0.006760938957,macNem1:0.08797490804):9.861794757e-06,(papAnu3:0.002735302832,(manLeu1:0.0314396036,cerAty1:0.009700055846):0.001164199395):1e-08):0.001360010757,chlSab2:0.01089177376):0.001366147424,((colAng1:0.002992273223,pilTep1:0.001350834167):0.001482730526,(nasLar1:0.001776433426,(rhiRox1:0.006797800196,rhiBie1:0.006811503008):1e-08):1e-08):1e-08):0.008769126351):0.007332273072,nomLeu3:0.01321287504):1e-08,ponAbe2:0.02265749077):0.005654040149,gorGor5:0.008104352479):0.0005358717759,(panTro5:0.001345706181,panPan2:0.004122189795):0.002351010806,hg38:0.005235995724);
TJP3	(((((((((((((((phaCin1:0.1481922157,sarHar1:0.06962478278):0.02359406407,monDom5:0.08550609651):0.2136262671,ornAna2:0.4484340826):0.4210132254,((((loxAfr3:0.09485530223,triMan1:0.07540949786):0.01865932722,proCap2:0.110289746):0.03719880848,(((chrAsi1:0.1346150213,echTel2:0.224660121):0.06820425566,eleEdw1:0.122421705):0.009686146618,oryAfe1:0.1378789684):0.01498943732):0.05952697456,(dasNov3:0.2829813071,choHof2:0.1421539711):0.03743704487):0.04179668537):1e-08,(((((((((((oviAri4:1e-08,oviCan1:0.01449603316):0.0260705185,capHir2:0.01194198559):0.008185789101,(((bisBis1:0.003428477001,bosMut1:0.004887291684):1e-08,(bosInd1:1e-08,bosTau8:0.003309858575):0.002305480008):0.01402011564,bubBub1:0.018214265):0.009497236288):0.01156726682,(odoVir1:0.009563968058,cerEla1:0.09130845997):0.01916315821):0.1180912203,(((((turTru3:0.004955604785,orcOrc1:0.004947380975):0.009892215372,delLeu1:0.01339205624):0.007675754677,lipVex1:0.03234409287):0.01296406767,phyCat1:0.02693586772):0.001681831479,(balAcu1:0.0080488097,balMys1:0.01370882564):0.005077081101):0.05564873794):0.01145913677,susScr11:0.09690840519):0.009143340607,(((camFer2:0.002559250794,camBac1:0.009278659466):0.01197904826,camDro1:0.003631293141):0.05426522107,vicPac2:0.01549235901):0.09501154868):0.05810123968,(((equCab3:1e-08,equPrz1:0.002297551374):0.004549124657,equAsi1:0.008284962293):0.1492353482,cerSim1:0.1321123963):0.05511409718):0.0198206429,((((((myoBra1:0.007455999944,myoLuc2:0.03204526944):0.008538337667,myoDav1:0.02540671366):0.03546327134,eptFus1:0.0439287213):0.03909472739,minNat1:0.06174847905):0.02057172231,desRot1:0.1136261011):0.0483027577,(((pteAle1:0.01362955313,pteVam2:0.001245498317):0.03776590169,rouAeg1:0.05398208421):0.07901652692,(rhiSin1:0.05544659134,hipArm1:0.09747511819):0.03574697813):0.006676070542):0.1008392258):0.00578183307,((((((neoSch1:0.09348928012,odoRosDiv1:0.03807449125):0.01396455757,((musFur1:0.01948489135,enhLut1:0.03812175909):0.05331066838,ailFul1:0.08587914767):0.03454698517):0.001598662326,(ailMel1:0.05008847406,ursMar1:0.06965060984):0.05148338937):0.01698790099,(canFam3:1e-08,lycPic1:0.002051721842):0.1322271849):0.02206742295,((felCat8:0.08525913347,aciJub1:0.02472908593):1e-08,(panTig1:0.1076276381,panPar1:0.07623653162):0.05317183441):0.09607974934):0.05266624145,manJav1:0.2239881527):0.02724363724):0.003157254751,((eriEur2:0.6610146989,sorAra2:0.2216999915):0.01064481813,conCri1:0.1641752377):0.08242799548):0.03631347675):0.01300429878,((((((((((((mm10:0.01580884054,musCar1:0.007220340155):0.006896556502,musPah1:0.02932543293):0.02476662145,rn6:0.05720088048):0.0573532652,merUng1:0.1669441412):0.01124757114,((criGri1:0.06784351977,mesAur1:0.10204031):0.03169830243,micOch1:0.1246337276):0.02848608291):0.07704780768,nanGal1:0.1762136927):0.1049537834,jacJac1:0.2185731772):0.04040620115,(casCan1:0.120147207,dipOrd2:0.132404036):0.07601914363):0.02410982083,((hetGla2:0.0897964242,fukDam1:0.1085226479):0.05334195139,((chiLan1:0.079041132,octDeg1:0.08511245866):0.04330361558,cavPor3:0.1578110374):1e-08):0.1443528588):0.02212854881,(speTri2:0.01524556736,marMar1:0.009749340473):0.2510696845):0.02300017106,ochPri3:0.3305670611):0.01384689919,tupChi1:0.2899860623):0.019301854):0.02110993753,galVar1:0.1761330153):0.01895332376,((micMur3:0.1442035143,proCoq1:0.07670872834):0.04333427774,otoGar3:0.1315325401):0.0412562653):1e-08,tarSyr2:0.2988849406):0.07180825563,((calJac3:0.02165030552,aotNan1:0.02795486314):1e-08,(saiBol1:0.02760660399,cebCap1:0.02643317155):1e-08):0.04661335045):0.02801252798,((((rheMac8:0.007318276668,macNem1:0.124841009):0.003918866764,(papAnu3:0.009550587506,(manLeu1:0.01063849161,cerAty1:0.01922064684):0.005592760109):1e-08):0.007775398762,chlSab2:0.01363867775):0.007722535403,(colAng1:0.08838507216,(nasLar1:1e-08,(rhiRox1:0.003229432381,rhiBie1:0.003455754798):1e-08):0.0160740102):0.00898916856):0.0316940542):0.004634876428,nomLeu3:0.02750629715):0.006501959904,ponAbe2:0.01507664907):0.008709720642,gorGor5:0.01549598273):0.001720134051,(panTro5:0.001690999594,panPan2:0.003402888668):0.003406344045,hg38:0.006805998782);
TK1	(((((((((((((((phaCin1:0.05725068149,sarHar1:0.1197898433):0.2271026848,monDom5:0.2882682413):0.4601768385,ornAna2:0.7108145603):0.4936959393,((((loxAfr3:0.1575700583,triMan1:0.1186936722):0.1313448403,proCap2:0.2867607729):0.04115716178,(((chrAsi1:0.09529009716,echTel2:1.341890468):0.2975832344,eleEdw1:0.3824562401):0.0302735534,oryAfe1:0.2161608612):0.07353352471):0.2373753958,(dasNov3:0.189226769,choHof2:0.1929415324):0.224254143):0.01044967433):0.02195456798,((((((((((((oviAri4:0.05546619474,oviCan1:0.05019947884):0.1006901831,capHir2:0.0146790497):0.0006091236206,panHod1:0.1817147867):0.4601363624,(((bisBis1:0.06498601991,bosMut1:1e-08):1e-08,(bosInd1:1e-08,bosTau8:1e-08):1e-08):0.01781303245,bubBub1:0.04463116133):0.1112370039):0.1098423477,(odoVir1:0.00947903327,cerEla1:0.2008836735):1e-08):1.121787183,(((((turTru3:0.008941237661,orcOrc1:1e-08):0.01778963925,delLeu1:1e-08):1e-08,lipVex1:0.05592819458):1e-08,phyCat1:0.03583095686):0.01840301875,(balAcu1:0.0185962633,balMys1:0.009932991643):1e-08):0.1209574041):1e-08,susScr11:0.4298913158):0.04491395697,(((camFer2:1e-08,camBac1:0.008911458607):1e-08,camDro1:1e-08):0.01487209001,vicPac2:0.00318901767):0.2715954002):0.03275904898,(((equCab3:1e-08,equPrz1:1e-08):0.02044873517,equAsi1:1e-08):0.1420188086,cerSim1:0.3289370356):0.1547527573):1e-08,((((((myoBra1:0.2512245849,myoLuc2:0.2848655239):0.03389596359,myoDav1:0.134502996):1e-08,eptFus1:0.07009597678):0.1464374212,minNat1:0.5388025234):0.08878668365,desRot1:0.3896116061):0.04175431378,(((pteAle1:0.007904203124,pteVam2:0.03530014347):0.1567572166,rouAeg1:0.3224587358):0.2244216859,(rhiSin1:0.1554339853,hipArm1:0.1202757433):0.09319621726):1e-08):0.291595435):1e-08,(((((((lepWed1:1e-08,neoSch1:0.009026276539):0.01883498638,odoRosDiv1:0.05039946714):0.01359773944,((musFur1:0.08458063248,enhLut1:0.05870981423):0.3041461282,ailFul1:0.08195505424):0.01165245976):1e-08,(ailMel1:1e-08,ursMar1:1e-08):0.2827082593):0.07892072154,(canFam3:0.1503002994,lycPic1:0.2595389757):0.4018442407):0.04403251664,((felCat8:0.01153384421,aciJub1:0.4666635032):0.3007920345,(panTig1:0.05800958518,panPar1:1e-08):0.2386837321):0.1067278855):0.1452408845,(manPen1:0.06449388721,manJav1:0.01609406993):0.607074378):1e-08):0.0367306303,((eriEur2:0.2472613529,sorAra2:0.7403553151):0.08024073764,conCri1:0.3234430806):0.2235358039):0.02476360208):0.07649609018,((((((((((((mm10:0.02578146281,musCar1:0.0457667495):0.09031565054,musPah1:0.1875890335):0.1651721092,rn6:0.2419530113):0.1716874731,merUng1:0.3046886757):0.07010691262,((criGri1:0.1085713759,mesAur1:0.1611568755):0.05673329026,micOch1:0.310877341):1e-08):0.2872646619,nanGal1:0.1978084372):0.023439739,jacJac1:0.3094126372):0.05147599113,(casCan1:0.4565291422,dipOrd2:0.3006036676):0.1964874528):0.04475566517,((hetGla2:0.1053441539,fukDam1:0.0536251579):0.06986982317,((chiLan1:0.1579395891,octDeg1:0.1492522433):0.02106425219,cavPor3:0.3351342272):0.1022827747):0.2514355086):0.008718972874,(speTri2:0.03768941197,marMar1:0.006038389295):0.3257701734):0.04405365726,(oryCun2:0.4104942158,ochPri3:0.3740177851):0.1314325416):0.1351186086,tupChi1:0.2404384017):1e-08):1e-08,galVar1:0.4185662725):0.07186711774,((micMur3:0.07324477346,proCoq1:0.04881902965):0.1643339908,otoGar3:0.2688516843):0.03209379881):0.05268828756,tarSyr2:0.4162880042):0.101299557,((calJac3:0.01935149303,aotNan1:0.03414406989):1e-08,(saiBol1:0.0600907741,cebCap1:0.07018597568):0.01267938776):0.0592129846):0.03609315576,(((((rheMac8:1e-08,macFas5:1e-08):1e-08,macNem1:0.1053447333):0.008232885016,(papAnu3:0.008547316047,(manLeu1:1e-08,cerAty1:1e-08):1e-08):1e-08):1e-08,chlSab2:1e-08):0.008457871431,((colAng1:0.01725450115,pilTep1:0.008829693008):1e-08,(nasLar1:1e-08,(rhiRox1:1e-08,rhiBie1:0.03374664422):0.00764153279):0.0008040362473):0.01669948405):0.01726384089):0.00852097671,nomLeu3:0.01823758703):1e-08,ponAbe2:0.02967560455):0.01701884229,gorGor5:0.008479827145):1e-08,(panTro5:1e-08,panPan2:1e-08):1e-08,hg38:1e-08);
TK2	((((((((((((((phaCin1:0.3743133277,sarHar1:0.1628604381):0.07168150979,monDom5:0.3560585143):1.086138925,((((loxAfr3:0.08242257723,triMan1:0.08238058408):0.02919051004,proCap2:0.2597435893):0.08304796583,(((chrAsi1:0.3457543205,echTel2:1.225225167):1e-08,eleEdw1:0.2758224456):0.001738258158,oryAfe1:0.3045004537):0.02126837876):0.1790106658,(dasNov3:0.1016435665,choHof2:0.2526215181):0.09603257757):0.02555615896):1e-08,((((((((((((oviAri4:0.01881472258,oviCan1:0.4120139018):0.1160308802,capHir2:0.03149214216):0.02323736356,panHod1:0.02840879522):0.09631442443,(((bisBis1:0.2119669297,bosMut1:0.1079503393):0.07995001873,(bosInd1:0.007908397816,bosTau8:1e-08):0.02942335618):0.01817885832,bubBub1:0.04639689266):0.01319030569):0.002968839211,(odoVir1:1e-08,cerEla1:0.5673574482):0.01812668064):0.08286280638,(((((turTru3:0.2076209134,orcOrc1:0.005260731337):0.01051359319,delLeu1:0.009849519983):0.01735878589,lipVex1:0.02676632648):0.08149740549,phyCat1:0.03202784987):0.0138424055,(balAcu1:0.009946945751,balMys1:0.004863546718):0.01891558852):0.09773138755):0.06636691609,susScr11:0.3143249845):0.1054767796,(((camFer2:0.4987983461,camBac1:0.116246634):0.02769733937,camDro1:0.4654049683):0.01688394898,vicPac2:0.2099158925):0.3099199917):0.08461645114,(((equCab3:0.01235762817,equPrz1:0.260108588):1e-08,equAsi1:0.006519437228):0.2524411037,cerSim1:0.158236718):0.05479742551):1e-08,((((((myoBra1:0.04755567657,myoLuc2:0.02369025291):0.06214526026,myoDav1:0.1927211533):0.2503656739,eptFus1:0.1011209798):0.07152550103,minNat1:0.3446739473):0.0332733756,desRot1:0.4334476263):0.02830084422,(((pteAle1:0.02212576701,pteVam2:1e-08):0.06301672767,rouAeg1:0.1151587669):0.2767508202,(rhiSin1:0.0618122215,hipArm1:0.119410654):0.1436844436):0.06144762708):0.04858615012):0.05656490034,(((((((lepWed1:0.01009914439,neoSch1:0.01531461748):0.02934938086,odoRosDiv1:0.1040850065):0.05059843026,(musFur1:0.07005309221,enhLut1:0.02709680499):0.0684463582):1e-08,(ailMel1:0.01557328908,ursMar1:0.3828479952):0.0619538708):0.05581864186,(canFam3:1e-08,lycPic1:1e-08):0.5466215045):1e-08,((felCat8:0.01225293104,aciJub1:1e-08):0.02685324457,(panTig1:0.374392173,panPar1:0.01658169369):1e-08):0.1263920897):0.2045541563,(manPen1:0.1524802314,manJav1:0.1400081177):0.3329043231):1e-08):0.04300811702,((eriEur2:0.996541517,sorAra2:0.7499494889):0.02624195672,conCri1:0.3221073629):0.1165238305):0.007567628394):0.07081405569,((((((((((((mm10:0.00593354778,musCar1:1e-08):0.02722168703,musPah1:0.04191148233):1e-08,rn6:0.07412877071):0.06156326068,merUng1:0.1165851469):0.0851708437,((criGri1:0.0651121669,mesAur1:0.1624682924):0.02765536982,micOch1:0.06320973234):0.0879179694):0.03361985087,nanGal1:10):0.1320615308,jacJac1:0.3253039577):0.04945713308,(casCan1:0.233526343,dipOrd2:0.4879899189):0.1050175082):1e-08,((hetGla2:0.1500198285,fukDam1:0.7744838208):1e-08,((chiLan1:0.1260887942,octDeg1:0.1883692976):0.01534204781,cavPor3:0.1142676613):0.07654661319):0.210386101):1e-08,(speTri2:0.03412282611,marMar1:0.1754844703):0.3085415906):0.07277022256,(oryCun2:0.6056809532,ochPri3:0.3135307968):0.1765739782):0.03827598924,tupChi1:0.2311395567):1e-08):1e-08,galVar1:0.1826412907):0.08348619604,((micMur3:0.02790108974,proCoq1:0.03811996502):0.1608983415,otoGar3:0.361314414):0.05471836231):0.04085887774,tarSyr2:0.3870108376):0.2829375128,((calJac3:0.04082855262,aotNan1:0.02879977285):1e-08,(saiBol1:0.0472716101,cebCap1:0.04796199555):0.005627058658):0.06138073682):0.02794255604,(((((rheMac8:1e-08,macFas5:0.004614938501):1e-08,macNem1:1e-08):1e-08,(papAnu3:0.00451971134,(manLeu1:1e-08,cerAty1:0.004412219668):0.0002026518657):0.009331299991):1e-08,chlSab2:0.01856410132):0.01691141768,((colAng1:0.2372903459,pilTep1:0.01183747105):1e-08,(nasLar1:1e-08,(rhiRox1:1e-08,rhiBie1:0.004571645852):0.02169433201):1e-08):0.009550496167):0.0477298887):0.005267857794,nomLeu3:0.02696814564):0.005249415482,ponAbe2:0.02599717758):0.0207088276,gorGor5:0.005190095404):1e-08,(panTro5:0.005044429429,panPan2:1e-08):1e-08,hg38:0.03179939521);
TKFC	(((((((((((((((phaCin1:0.04462949238,sarHar1:0.1083712923):0.0124341241,monDom5:0.08761044504):0.04094588518,ornAna2:0.1529864382):0.1268965505,((((loxAfr3:0.04533086894,triMan1:0.02626678831):0.006738944597,proCap2:0.05207980577):0.008917160987,(((chrAsi1:0.07723604936,echTel2:0.09210259066):1e-08,eleEdw1:0.0768121723):0.004929202496,oryAfe1:0.05973914323):0.003526607897):0.01080314839,(dasNov3:0.07118880225,choHof2:0.06146555798):0.04450867665):0.003712974238):0.00321277398,((((((((((((oviAri4:0.003050152724,oviCan1:0.01026506442):0.003059705001,capHir2:0.004066836985):0.003848499896,panHod1:0.006684956272):0.01142319368,(((bisBis1:0.01056615103,bosMut1:0.004204332116):1e-08,(bosInd1:1e-08,bosTau8:1e-08):1e-08):0.004064674743,bubBub1:0.008148202666):0.008613949602):0.004873011975,(odoVir1:0.008879739606,cerEla1:0.01613790054):0.009311730868):0.01258198058,(((((turTru3:0.007418207002,orcOrc1:0.009208043721):0.00114883807,delLeu1:0.009886840851):0.004100249749,lipVex1:0.009929529303):0.008366317204,phyCat1:0.02070117446):0.002013111593,(balAcu1:0.01156069377,balMys1:0.004962663064):0.002842085358):0.022201892):0.006901886346,susScr11:0.04799792744):0.00247524448,(((camFer2:1e-08,camBac1:0.001987613658):0.003988161263,camDro1:0.005996994738):1e-08,vicPac2:0.01613682634):0.02825615407):0.01195927083,(((equCab3:1e-08,equPrz1:0.004190748027):0.002018475935,equAsi1:0.002075599145):0.02004634345,cerSim1:0.03030914141):0.01495848677):0.002638574901,((((((myoBra1:0.005815667133,myoLuc2:0.002054414712):0.03393297474,myoDav1:0.03043842816):0.03603393588,eptFus1:0.06495606091):0.08970547064,minNat1:0.05253332239):0.009020225069,desRot1:0.04694239446):0.008802971548,(((pteAle1:0.004850410587,pteVam2:0.001470035851):0.00608563849,rouAeg1:0.01756033958):0.04405243183,(rhiSin1:0.02349915759,hipArm1:0.0207095294):0.005318650581):1e-08):0.0136976611):1e-08,(((((((lepWed1:0.002023390951,neoSch1:0.01011096802):0.01104987321,odoRosDiv1:0.01363874226):0.01370037531,((musFur1:0.01241259055,enhLut1:0.01465845595):0.01332073226,ailFul1:0.02720994773):0.004928257612):0.006174063194,(ailMel1:0.007990808868,ursMar1:0.03325702485):0.01581950704):0.01323950991,(canFam3:1e-08,lycPic1:1e-08):0.04597200924):0.00305048569,((felCat8:0.002222500975,aciJub1:0.02543195879):1e-08,(panTig1:0.002014329473,panPar1:1e-08):0.006139009321):0.02806806857):0.01599083468,(manPen1:1e-08,manJav1:0.007847758556):0.05299119863):0.006486273174):0.0185540244,((eriEur2:0.05714192762,sorAra2:0.1939562422):0.01411079349,conCri1:0.08877866279):0.01560122895):0.003061290714):0.009090952491,((((((((((((mm10:0.007883868862,musCar1:0.005873955601):0.003950658833,musPah1:0.01402539102):0.03377691922,rn6:0.05778169136):0.03218517294,merUng1:0.1251022986):1e-08,((criGri1:0.01772595497,mesAur1:0.04252513317):0.01574488729,micOch1:0.04667809922):0.01570123155):0.04586701624,nanGal1:0.05066828679):0.02277546498,jacJac1:0.06513608435):0.01743633386,(casCan1:0.07532394801,dipOrd2:0.04963508423):0.01703247498):0.01046180568,((hetGla2:0.04910681933,fukDam1:0.06331229396):0.01244875964,((chiLan1:0.06371955812,octDeg1:0.03959989785):0.0183285044,cavPor3:0.05317832371):0.008960028549):0.09361006057):0.003667400301,(speTri2:0.01170489989,marMar1:0.008711868401):0.05644464427):0.00536117805,(oryCun2:0.02906659368,ochPri3:0.03967533944):0.03106882402):0.01004154019,tupChi1:0.0544062475):0.004956756414):0.004538985975,galVar1:0.04075272193):0.001453925776,((micMur3:0.03702031692,proCoq1:0.01464300263):0.01476372914,otoGar3:0.04423063808):0.01173867862):1e-08,tarSyr2:0.08408017257):0.02232534684,((calJac3:0.0213313161,aotNan1:0.01004761021):1e-08,(saiBol1:0.003993746922,cebCap1:0.01216143344):0.001979892209):0.005332795944):0.005918711362,(((((rheMac8:1e-08,macFas5:1e-08):1e-08,macNem1:1e-08):1e-08,(papAnu3:0.004089584527,(manLeu1:0.002036017404,cerAty1:1e-08):1e-08):1e-08):1e-08,chlSab2:0.002031709052):0.004108630096,((colAng1:0.01028137872,pilTep1:0.006188137724):0.004076502271,(nasLar1:0.00487663717,(rhiRox1:0.002022994925,rhiBie1:1e-08):0.008159978562):1e-08):1e-08):0.0114598787):0.005111982611,nomLeu3:0.002050585153):1e-08,ponAbe2:0.0144254979):1e-08,gorGor5:0.0061824317):0.004113414427,(panTro5:1e-08,panPan2:0.002040059623):1e-08,hg38:1e-08);
TKT	((((((((((((((phaCin1:0.04808035757,sarHar1:0.06066844576):0.0216350324,monDom5:0.1981373783):0.05337140184,ornAna2:0.09138789479):0.06946119259,((((loxAfr3:0.04324515178,triMan1:0.05153860276):1e-08,proCap2:0.04561816975):0.005724905426,(((chrAsi1:0.01387353008,echTel2:0.09092938773):1e-08,eleEdw1:0.04874317066):0.01200697461,oryAfe1:0.04479546816):0.01154616692):0.01633273325,(dasNov3:0.05589625613,choHof2:0.0434248417):0.01364677183):1e-08):0.009388736416,((((((((((((oviAri4:1e-08,oviCan1:0.01508740001):0.002605778866,capHir2:1e-08):0.002587611975,panHod1:0.002586928338):1e-08,(((bisBis1:1e-08,bosMut1:0.002576800322):1e-08,(bosInd1:1e-08,bosTau8:1e-08):1e-08):1e-08,bubBub1:0.00522100824):0.01583971098):0.005167254748,(odoVir1:0.005207714037,cerEla1:0.01640296989):1e-08):0.02065615543,(((((turTru3:0.005898069401,orcOrc1:1e-08):0.002557880561,delLeu1:0.002568399993):0.002527333484,lipVex1:0.0184224309):0.01576076431,phyCat1:0.01311133715):0.002591809067,(balAcu1:0.007733265126,balMys1:1e-08):0.002701916072):0.01790118264):0.005753366104,susScr11:0.02738851426):1e-08,(((camFer2:1e-08,camBac1:1e-08):1e-08,camDro1:1e-08):1e-08,vicPac2:0.002624461793):0.03086681115):0.01630755503,(((equCab3:0.002608817343,equPrz1:0.002612436524):1e-08,equAsi1:0.00261414541):0.02647954444,cerSim1:0.04378547156):0.007264885731):1e-08,((((((myoBra1:1e-08,myoLuc2:1e-08):1e-08,myoDav1:0.002555899562):0.002388066976,eptFus1:0.007935737414):0.02448527206,minNat1:0.005058637738):0.01612246409,desRot1:0.0341654081):0.01104427425,(((pteAle1:1e-08,pteVam2:0.005200832602):0.002615116046,rouAeg1:0.007829392554):0.01117406078,(rhiSin1:0.01852734624,hipArm1:0.008246788957):0.02165805664):1e-08):0.005612663878):1e-08,((((((neoSch1:0.03486113228,odoRosDiv1:0.01940012517):0.006178107374,((musFur1:0.01935132527,enhLut1:0.02126228484):0.009336041481,ailFul1:0.01748779387):0.004378383908):1e-08,(ailMel1:0.005235770691,ursMar1:0.00798429125):0.01464384264):0.005715748237,(canFam3:1e-08,lycPic1:1e-08):0.02263227914):0.01238977823,((felCat8:1e-08,aciJub1:0.002573198138):1e-08,(panTig1:1e-08,panPar1:1e-08):1e-08):0.01807942761):0.05854172409,(manPen1:0.007274550961,manJav1:0.003143484626):0.07283383453):0.03894872309):1e-08,((eriEur2:0.02482933559,sorAra2:0.05976781451):0.01365948621,conCri1:0.02274711999):0.01646095779):1e-08):0.008587809648,((((((((((((mm10:1e-08,musCar1:0.002600740133):0.005336461318,musPah1:0.005167940521):1e-08,rn6:0.01890931655):0.01580904445,merUng1:0.01629299226):1e-08,((criGri1:0.01060984479,mesAur1:0.005255141352):0.005527128639,micOch1:0.007671229674):0.007683883111):0.003939313159,nanGal1:0.02350140746):0.01554692155,jacJac1:0.040135633):0.01113020668,(casCan1:0.007698244529,dipOrd2:0.02683929713):1e-08):0.004498657711,((hetGla2:0.03564487029,fukDam1:0.01848643336):0.004565438425,((chiLan1:0.0130009526,octDeg1:0.01768659239):0.001700322769,cavPor3:0.04507604455):1e-08):0.02329074901):0.005511231408,(speTri2:0.002650362578,marMar1:0.002550471033):0.02615874608):0.002483167001,(oryCun2:0.03277827064,ochPri3:0.04026286441):0.02845696021):0.004645035774,tupChi1:0.0414045671):0.008306577723):0.00294111642,galVar1:0.05685550797):1e-08,((micMur3:0.01535712578,proCoq1:0.003129938645):0.01334358506,otoGar3:0.01442623333):0.007798719566):0.007336958896,tarSyr2:0.0421251309):0.005945511216,((calJac3:0.008546833208,aotNan1:0.007786659095):1e-08,(saiBol1:1e-08,cebCap1:0.01039978843):1e-08):0.01510820762):0.01724043842,(((((rheMac8:0.002568129582,macFas5:0.002555773771):1e-08,macNem1:0.005146921482):1e-08,(papAnu3:0.002558050197,(manLeu1:1e-08,cerAty1:0.002555503726):1e-08):1e-08):1e-08,chlSab2:1e-08):1e-08,((colAng1:0.002559740249,pilTep1:0.002558487912):1e-08,(nasLar1:0.00286059257,(rhiRox1:1e-08,rhiBie1:1e-08):1e-08):1e-08):1e-08):0.00251291277):0.002630400893,nomLeu3:0.01729373511):1e-08,ponAbe2:1e-08):1e-08,panPan2:0.002566014051,hg38:0.002568244766);
TKTL1	(((((((((((((((phaCin1:0.02448142325,sarHar1:0.02076296159):0.02171598436,monDom5:0.09896603733):0.09386337554,ornAna2:0.07713229752):0.3139712609,((((loxAfr3:0.07110245181,triMan1:0.06610047314):0.01795062573,proCap2:0.3065483456):0.001430082163,((chrAsi1:0.2388911103,echTel2:0.2305404717):0.03288752417,oryAfe1:0.2719654314):0.04026767281):0.05073951384,(dasNov3:0.1730393892,choHof2:0.1682883548):0.1285971401):0.02604154598):0.01602093141,((((((((((((oviAri4:0.01018857264,oviCan1:1e-08):1e-08,capHir2:0.006538926669):0.008488085632,panHod1:0.0168629401):0.007059556564,((bosMut1:1e-08,(bosInd1:1e-08,bosTau8:1e-08):0.008412647437):1e-08,bubBub1:0.1260488467):0.09066065943):0.01168592543,(odoVir1:0.06756803031,cerEla1:0.01442667812):0.01127023475):0.02782530762,(((((turTru3:0.01676255206,orcOrc1:1e-08):0.01688344528,delLeu1:0.01685031837):0.01039927173,lipVex1:0.03186269961):0.1180037818,phyCat1:0.0947364097):0.02024471338,(balAcu1:0.03171494408,balMys1:1e-08):0.04159951302):0.2172283522):1e-08,susScr11:0.1160757053):1e-08,(((camFer2:1e-08,camBac1:1e-08):1e-08,camDro1:1e-08):1e-08,vicPac2:0.0086993001):0.07930221819):0.02815201195,(((equCab3:0.006625594605,equPrz1:1e-08):0.009667731705,equAsi1:1e-08):0.07243813531,cerSim1:0.1261529998):0.1154329171):0.0164008064,((((((myoBra1:0.03489144759,myoLuc2:1e-08):1e-08,myoDav1:0.06703652039):0.0835396353,eptFus1:0.01736335756):0.05872275881,minNat1:0.001757580033):0.07979027263,desRot1:0.2847421931):0.09079461384,(((pteAle1:0.02566571874,pteVam2:0.0172715925):0.01493464619,rouAeg1:0.03969344693):0.08729395486,(rhiSin1:0.06151426749,hipArm1:0.1327534992):0.1779726878):1e-08):0.007868978658):1e-08,((((((lepWed1:1e-08,neoSch1:1e-08):0.03372913235,odoRosDiv1:0.03371080901):1e-08,((musFur1:0.007359805397,enhLut1:0.008998631513):0.04117001911,ailFul1:0.1320801816):0.008931905721):1e-08,(ailMel1:0.05412651855,ursMar1:0.01635115798):0.0190713184):0.01528892388,(canFam3:1e-08,lycPic1:1e-08):0.152339175):1e-08,((felCat8:0.02820765175,aciJub1:1e-08):1e-08,(panTig1:1e-08,panPar1:0.01613061784):0.01605598753):0.1177196264):0.1213261623):1e-08,((eriEur2:0.1545799741,sorAra2:0.204985262):0.02734749888,conCri1:0.2422005912):0.009089681848):0.01212146793):0.01363759809,(((((((((((mm10:0.03248748665,musCar1:0.02788150056):1e-08,musPah1:0.2610530855):0.05330049387,rn6:0.07839170056):0.01827262888,((criGri1:0.227446589,mesAur1:0.09566011866):0.03115131358,micOch1:7.620964277):0.002108720628):0.1341792588,nanGal1:0.325071616):1e-08,jacJac1:0.1676182781):0.166102958,dipOrd2:0.3529555179):0.009882773281,((hetGla2:0.1477905338,fukDam1:0.2250157816):0.0295206888,((chiLan1:0.02527702234,octDeg1:0.141910472):0.0103174524,cavPor3:0.03037086724):0.009334108587):0.1407462895):1e-08,(speTri2:0.0408800862,marMar1:0.01084313849):0.08892973705):1e-08,(oryCun2:0.09877570513,ochPri3:0.1166242701):0.09847502016):1e-08,tupChi1:0.3612406408):0.01564802162):1e-08,galVar1:0.4065167881):1e-08,((micMur3:0.02610437146,proCoq1:0.02481398823):0.02732689434,otoGar3:0.04220887512):0.02588231228):0.1134612737,tarSyr2:0.3285302273):0.08450086286,((calJac3:0.05638379708,aotNan1:0.1011929293):1e-08,(saiBol1:0.1184429492,cebCap1:0.01875449919):0.008809638737):1e-08):0.01255197558,(((((rheMac8:1e-08,macFas5:1e-08):1e-08,macNem1:1e-08):0.008982706538,(papAnu3:1e-08,(manLeu1:1e-08,cerAty1:1e-08):1e-08):1e-08):0.008989989074,chlSab2:1e-08):1e-08,((colAng1:0.03884826519,pilTep1:1e-08):1e-08,(nasLar1:1e-08,(rhiRox1:0.009030225518,rhiBie1:1e-08):1e-08):1e-08):1e-08):0.0251449912):0.02862472753,nomLeu3:0.09222842633):1e-08,ponAbe2:0.02800882348):0.02653833889,gorGor5:0.01842274629):1e-08,panPan2:0.03711137417,hg38:0.0178180299);
TKTL2	((((((((((((((loxAfr3:0.1178086307,triMan1:0.06518462006):0.02720807782,(((chrAsi1:0.05801691658,echTel2:0.5274120611):0.0129988346,eleEdw1:0.1533108545):0.007386273249,oryAfe1:0.06733148736):0.005734863604):0.0388039515,(dasNov3:0.06671949291,choHof2:0.05671944145):0.02859592256):0.01405967306,((((((((((((oviAri4:1e-08,oviCan1:1e-08):0.009713897492,capHir2:0.007722565365):0.002641731181,panHod1:0.02082647396):0.01597071881,(((bisBis1:0.001914450404,bosMut1:0.007672130873):1e-08,(bosInd1:1e-08,bosTau8:1e-08):0.00384908446):0.008573280005,bubBub1:0.01682001299):0.01405853281):0.006519989771,(odoVir1:0.02581206222,cerEla1:0.01081856314):0.0102858943):0.06179274517,((((turTru3:0.01859426329,orcOrc1:0.01896763836):0.03426238723,delLeu1:0.04425540626):0.01501840091,lipVex1:0.07554556498):0.01241823382,(balAcu1:0.05635031604,balMys1:0.03011729031):0.02615969303):0.1677294998):0.008994935851,susScr11:0.177466604):0.0006292625102,(((camFer2:1e-08,camBac1:0.006181874889):0.009755482858,camDro1:0.006311174644):0.01800181906,vicPac2:0.005616615245):0.08625388202):0.07434616019,(((equCab3:0.003768765591,equPrz1:0.001900122092):0.007668496384,equAsi1:0.007583176275):0.0627665627,cerSim1:0.04647886841):0.02474701382):0.01081240469,((((((myoBra1:0.002480219473,myoLuc2:1e-08):0.009153710234,myoDav1:0.01939764158):0.0248679582,eptFus1:0.01513003611):0.06186756831,minNat1:0.06611930442):0.01757669533,desRot1:0.1247956133):0.02458800784,(((pteAle1:1e-08,pteVam2:0.003790184991):0.008273433222,rouAeg1:0.05229606193):0.01966125816,(rhiSin1:0.04429021117,hipArm1:0.07538041825):0.02525615367):0.02013368812):0.02158452364):0.004374089407,(((((((lepWed1:0.0005946539718,neoSch1:0.009029449473):0.02594617088,odoRosDiv1:0.02188556794):0.01552921607,((musFur1:0.008595287075,enhLut1:0.01866049179):0.01965471868,ailFul1:0.04822896716):0.01035209845):1e-08,(ailMel1:0.02521073688,ursMar1:0.02399092913):0.02093412326):0.02671530983,(canFam3:0.3263033694,lycPic1:0.3339688175):3.541952012):1e-08,((felCat8:0.008205358519,aciJub1:0.01099579518):1e-08,(panTig1:0.001895950397,panPar1:0.003795557709):0.002327850806):0.04798722772):0.02845589511,manJav1:0.2569103187):1e-08):1e-08,((eriEur2:0.6388082923,sorAra2:0.1431668547):0.03387815865,conCri1:1.00462955):1e-08):0.02357587203):0.006180644335,((((((((((((mm10:0.002115607483,musCar1:0.01312584565):0.009491262238,musPah1:0.02798427054):0.02421928726,rn6:0.02822228064):0.02497660384,merUng1:0.08523316917):0.01703892946,((criGri1:0.0413903535,mesAur1:0.0425966525):0.01540091584,micOch1:0.1050003841):0.02219187047):0.04846533173,nanGal1:0.8020578668):0.02438872711,jacJac1:0.846516948):0.002647237692,(casCan1:0.05618193596,dipOrd2:0.2130482195):0.008786156201):0.0143039082,((hetGla2:0.1090524103,fukDam1:0.08737670424):0.02644384162,((chiLan1:0.0346051778,octDeg1:0.09661327998):0.00323431077,cavPor3:0.09541953936):0.02100443573):0.05485600951):0.003167154843,(speTri2:0.01576668434,marMar1:0.01130677823):0.04568011929):0.01523588565,(oryCun2:0.280040186,ochPri3:0.1003964147):0.09054301108):1e-08,tupChi1:0.14050934):0.01384994211):0.005127212306,galVar1:0.187875793):0.009592690566,((micMur3:0.03462910497,proCoq1:0.05562460642):0.02345794732,otoGar3:0.07577682231):0.02498619404):0.01283494503,tarSyr2:0.1883316033):0.05893792066,((calJac3:0.07340855363,aotNan1:0.0491924737):1e-08,(saiBol1:0.03327551495,cebCap1:0.02989239325):0.003209670593):0.02766308301):0.02228615197,(((((rheMac8:0.001913917899,macFas5:1e-08):1e-08,macNem1:0.001914227387):1e-08,(papAnu3:0.001918659544,(manLeu1:0.005778826393,cerAty1:0.003831704828):0.001916149483):0.003836757302):0.003396035751,chlSab2:0.01350094981):0.002418262752,((colAng1:0.01541436946,pilTep1:0.01240662595):0.01243229736,(nasLar1:0.001909308031,(rhiRox1:1e-08,rhiBie1:1e-08):1e-08):0.007620294484):0.002529574374):0.01457449716):0.007188122428,nomLeu3:0.01924692978):0.001873185341,ponAbe2:0.01550945002):0.003841053432,gorGor5:0.009519154995):0.003838366984,(panTro5:1e-08,panPan2:1e-08):1e-08,hg38:0.007701693782);
TLCD1	((((((((((((((phaCin1:0.0858585883,sarHar1:0.3560216554):0.06422587056,monDom5:0.2481551135):0.4479157493,((((loxAfr3:0.01197311786,triMan1:0.03018880452):0.004020820506,proCap2:0.04903717969):0.006517300338,(((chrAsi1:0.07285535736,echTel2:0.1168779489):1e-08,eleEdw1:0.1172457714):1e-08,oryAfe1:0.07649654093):1e-08):0.003706970385,(dasNov3:0.06423182104,choHof2:0.03128670041):0.02967402733):0.01073919183):1e-08,((((((((((((oviAri4:0.01720935683,oviCan1:1e-08):1e-08,capHir2:0.01117019702):1e-08,panHod1:0.01428321145):1e-08,(((bisBis1:0.005736033266,bosMut1:1e-08):1e-08,(bosInd1:0.03359708025,bosTau8:1e-08):1e-08):0.00560235635,bubBub1:0.0414446204):1e-08):0.006626761986,(odoVir1:1e-08,cerEla1:0.005620953123):0.004555149963):0.05287530336,(((((turTru3:0.005839194698,orcOrc1:0.005763609793):1e-08,delLeu1:0.01161657461):1e-08,lipVex1:0.005769044955):1e-08,phyCat1:1e-08):0.005787309219,(balAcu1:0.005800031335,balMys1:1e-08):1e-08):0.06772876262):0.005087867543,susScr11:0.07165002787):0.004883167878,(((camFer2:1e-08,camBac1:1e-08):1e-08,camDro1:1e-08):0.006274417472,vicPac2:0.01665770499):0.08047490186):0.04243918265,(((equCab3:1e-08,equPrz1:1e-08):0.005834113917,equAsi1:1e-08):0.02395624425,cerSim1:1e-08):0.04940152397):1e-08,((((((myoBra1:1e-08,myoLuc2:1e-08):0.00628775588,myoDav1:1e-08):0.01146379803,eptFus1:1e-08):0.05464564581,minNat1:0.02284926194):0.003742020636,desRot1:0.0445321541):0.007268996655,(((pteAle1:1e-08,pteVam2:0.005416540196):0.02118218094,rouAeg1:0.0803109551):0.1120584996,(rhiSin1:0.01916669055,hipArm1:0.02891903067):0.01508493227):0.0128866982):0.03140568973):1e-08,(((((((lepWed1:0.00572182453,neoSch1:0.005742650082):1e-08,odoRosDiv1:0.005732810439):0.01185194852,((musFur1:1e-08,enhLut1:0.006059434047):0.01235889424,ailFul1:0.005455183594):0.02405469254):1e-08,(ailMel1:1e-08,ursMar1:0.006877218409):0.005807613573):0.0345843244,(canFam3:1e-08,lycPic1:0.01111572789):0.06616141055):0.03148671232,((felCat8:1e-08,aciJub1:0.005625673638):1e-08,(panTig1:0.005741467979,panPar1:0.005633674445):1e-08):0.05681580036):0.006797106124,(manPen1:0.0056103118,manJav1:0.005584574129):0.07511056749):0.00804120664):1e-08,((eriEur2:0.07418014903,sorAra2:0.1010187403):0.009244906714,conCri1:0.04144962993):0.01824840534):1e-08):0.005771643075,((((((((((((mm10:0.02391840627,musCar1:0.005951544567):0.006139141908,musPah1:0.01159826819):0.01696860103,rn6:0.03618175095):0.002816482929,merUng1:0.04827372845):0.03819366407,((criGri1:1e-08,mesAur1:0.04139236383):0.0005762332247,micOch1:0.04131262455):0.02443785422):0.03575555221,nanGal1:0.09423054585):0.006449300764,jacJac1:0.04614985252):0.02943226435,(casCan1:0.05097965864,dipOrd2:0.1272902338):0.01146354674):0.006728636401,((hetGla2:0.01747523487,fukDam1:0.02067791287):0.01244574851,((chiLan1:0.005624213214,octDeg1:0.03578317726):0.01673541584,cavPor3:0.04734344861):1e-08):0.006161063573):0.03129705857,(speTri2:1e-08,marMar1:0.00582948417):0.01810708311):0.04122995192,(oryCun2:0.08013346312,ochPri3:0.04378665072):0.06234921665):1e-08,tupChi1:0.04239674241):1e-08):1e-08,galVar1:0.03521382871):0.01091515257,((micMur3:0.05687348194,proCoq1:0.03566215589):0.02748506073,otoGar3:0.0662912695):0.01549899128):1e-08,tarSyr2:0.1370792707):0.03655026054,((calJac3:0.03504142275,aotNan1:0.0290130432):1e-08,(saiBol1:1e-08,cebCap1:0.02380567434):1e-08):0.02395696136):0.01781923188,(((((rheMac8:1e-08,macFas5:1e-08):1e-08,macNem1:0.005716457131):1e-08,(papAnu3:1e-08,(manLeu1:1e-08,cerAty1:1e-08):1e-08):1e-08):1e-08,chlSab2:1e-08):0.00578496126,((colAng1:1e-08,pilTep1:1e-08):1e-08,(nasLar1:1e-08,(rhiRox1:1e-08,rhiBie1:1e-08):1e-08):1e-08):1e-08):0.0175387117):1e-08,nomLeu3:0.008361050029):0.01159780782,ponAbe2:0.01165410983):0.01784454715,gorGor5:0.01158479726):0.01135618884,(panTro5:1e-08,panPan2:0.005631968977):0.005707111872,hg38:1e-08);
TLCD2	((((((((((((((phaCin1:0.2406586828,sarHar1:0.4458839912):0.05787218197,monDom5:0.1963633669):0.7364786697,((((loxAfr3:0.1356717571,triMan1:0.1054055722):0.02379359264,proCap2:0.1839425389):0.01277055972,(((chrAsi1:0.1447452915,echTel2:0.2332209336):0.01199292314,eleEdw1:0.153581682):1e-08,oryAfe1:0.2644446642):0.01668143481):0.06729318468,(dasNov3:0.3588409204,choHof2:0.2226200792):0.06950415699):1e-08):0.03105656931,((((((((((((oviAri4:0.02734069071,oviCan1:0.01344456317):0.004338373441,capHir2:0.008955336083):1e-08,panHod1:1e-08):0.01863268091,(((bisBis1:1e-08,bosMut1:0.004432981115):1e-08,(bosInd1:1e-08,bosTau8:1e-08):1e-08):0.01343151096,bubBub1:0.004385538535):0.03655347095):0.02483979894,(odoVir1:0.02506516355,cerEla1:0.01927190056):0.01151983674):0.1000770402,(((((turTru3:0.008893849847,orcOrc1:0.004451664566):0.004382193907,delLeu1:0.008839522772):1e-08,lipVex1:0.004437542315):0.004382305959,phyCat1:0.02686600266):1e-08,(balAcu1:1e-08,balMys1:0.01331658691):0.004437951904):0.01821174941):1e-08,susScr11:0.04185425752):0.009719319153,(((camFer2:1e-08,camBac1:1e-08):1e-08,camDro1:1e-08):1e-08,vicPac2:0.005491410538):0.02262077241):0.024940528,(((equCab3:1e-08,equPrz1:1e-08):0.01500887509,equAsi1:0.01296996781):0.1203731262,cerSim1:0.1618058133):0.1034027005):0.008808543633,((((((myoBra1:0.008857153124,myoLuc2:0.01781923094):1e-08,myoDav1:0.02844565157):0.0400277015,eptFus1:0.04335224807):0.07081967384,minNat1:0.06965323903):1e-08,desRot1:0.2384776509):0.02278005158,(((pteAle1:0.01429990694,pteVam2:0.0363078459):0.05700945136,rouAeg1:0.09456941393):0.2355135884,(rhiSin1:0.1309245195,hipArm1:0.1781833521):0.0167623309):0.005089430153):0.03963153786):1e-08,(((((((lepWed1:0.01796018327,neoSch1:0.01786029213):0.02751276592,odoRosDiv1:0.00437398191):0.05021048855,((musFur1:0.03044452786,enhLut1:0.01446822988):0.07130357554,ailFul1:0.06710167808):0.03375586189):0.004619092693,(ailMel1:0.0266458495,ursMar1:0.008772470923):0.02679304523):1e-08,(canFam3:0.001412954091,lycPic1:0.007403228358):0.07035755467):0.01330159833,((felCat8:0.00436916852,aciJub1:1e-08):0.008356992597,(panTig1:0.00436303125,panPar1:1e-08):0.00498233118):0.04740892528):0.03150337306,(manPen1:0.02750187339,manJav1:0.02648253326):0.2774040471):0.00570779943):0.006733963687,((eriEur2:0.2273294819,sorAra2:0.1574465066):0.008548790178,conCri1:0.137524352):0.05231875317):0.01596949097):0.02164538492,((((((((((((mm10:0.01291065981,musCar1:0.01174346184):0.0302325263,musPah1:0.004250759931):0.08681945916,rn6:0.03549014842):0.06008826227,merUng1:0.2027782848):0.02083714632,((criGri1:0.03378253871,mesAur1:0.05195903487):0.01540856793,micOch1:0.06740331248):0.01502478935):0.09768407764,nanGal1:0.1510494864):0.07445598829,jacJac1:0.1943761871):0.0382644874,casCan1:0.4505775634):1e-08,((hetGla2:0.1728801749,fukDam1:0.07865907418):0.02539910667,((chiLan1:0.1016140843,octDeg1:0.08835967194):0.02275345535,cavPor3:0.1098028576):0.08102211223):0.1683260618):1e-08,(speTri2:0.05223824712,marMar1:0.01545654505):0.5538447742):1e-08,(oryCun2:0.04525104094,ochPri3:0.1022350638):0.1123019708):0.04011592137,tupChi1:0.1622135422):0.002143305566):1e-08,galVar1:0.1102380245):1e-08,((micMur3:0.1650062246,proCoq1:0.06415702101):0.09905049086,otoGar3:0.1345146697):0.03182208792):1e-08,tarSyr2:0.122449056):0.1075571504,((calJac3:0.1008758395,aotNan1:0.09027010168):1e-08,(saiBol1:0.04423355045,cebCap1:0.03918045723):0.007792582362):0.101311936):0.0510972985,(((((rheMac8:0.004470170978,macFas5:1e-08):0.004456448968,macNem1:1e-08):1e-08,(papAnu3:1e-08,(manLeu1:0.2197271119,cerAty1:1e-08):0.01800493374):1e-08):0.01518072756,chlSab2:0.03146050594):0.003403592145,((colAng1:0.009400733545,pilTep1:0.00868350712):1e-08,rhiRox1:0.02702792641):0.004869930552):0.01210770762):0.005926974528,nomLeu3:0.1485501696):1e-08,ponAbe2:0.04123484033):0.02263548282,gorGor5:0.01328847886):1e-08,(panTro5:0.009283238784,panPan2:0.005909122658):0.01191017564,hg38:0.004412729369);
TLDC1	(((((((((((((phaCin1:0.1617574201,sarHar1:0.2299987417):0.05087792681,monDom5:0.4527325503):0.3670489951,ornAna2:0.2199783089):0.3566427155,((((loxAfr3:0.05212940595,triMan1:0.07248460985):0.004161327443,proCap2:0.08627407976):0.02097142439,(((chrAsi1:0.1634269693,echTel2:0.2495383227):0.01716991167,eleEdw1:0.1905488044):0.01064323517,oryAfe1:0.186692323):0.0127823567):0.103395316,(dasNov3:0.1132345211,choHof2:0.1214122869):0.06017477506):0.001071049603):0.05492437693,((((((((((((oviAri4:1e-08,oviCan1:0.01797341958):0.007139682641,capHir2:0.007030114303):1e-08,panHod1:0.01167762833):0.005259862092,(((bisBis1:0.004669851432,bosMut1:1e-08):1e-08,(bosInd1:1e-08,bosTau8:0.00231738534):1e-08):0.01128290804,bubBub1:0.01859603675):0.02521747711):0.03102321261,(odoVir1:0.02193738539,cerEla1:0.03133142518):0.03975768451):0.1318774064,(((((turTru3:0.004858374545,orcOrc1:0.01332730402):0.006653610893,delLeu1:0.02067592589):0.009599885263,lipVex1:0.03436282382):0.02814445753,phyCat1:0.0597402332):1e-08,(balAcu1:0.01248503242,balMys1:0.01046754634):0.01713088795):0.03588957319):0.0324189556,susScr11:0.1372186634):0.01176785169,(((camFer2:1e-08,camBac1:1e-08):1e-08,camDro1:0.006695309922):0.009344217379,vicPac2:0.01442973957):0.088813298):0.03703847767,(((equCab3:0.002228123655,equPrz1:1e-08):0.004471963336,equAsi1:0.004511514915):0.06929100742,cerSim1:0.05826225242):0.03546252963):0.006472842866,((((((myoBra1:0.01354435354,myoLuc2:0.01661475519):0.009644261495,myoDav1:0.03939202158):0.03274852345,eptFus1:0.02724941178):0.05994479425,minNat1:0.08319874877):0.01086430062,desRot1:0.1080042163):0.02018323304,(((pteAle1:0.002448853317,pteVam2:0.008696839265):0.02206695903,rouAeg1:0.02060486013):0.07267973452,(rhiSin1:0.05761817111,hipArm1:0.06069495413):0.0201676184):0.02059559854):0.06549744847):1e-08,(((((((lepWed1:0.01192461171,neoSch1:0.01072652215):0.01509281521,odoRosDiv1:0.03470666666):0.02010213834,((musFur1:0.02902787214,enhLut1:0.02705594833):0.04123590478,ailFul1:0.08559718572):0.005644064467):1e-08,(ailMel1:0.02003194477,ursMar1:0.01953217828):0.0534938141):0.02381970602,(canFam3:1e-08,lycPic1:0.00231824534):0.1120340329):0.003972815453,((felCat8:0.01314331878,aciJub1:0.0063216836):0.006778569708,(panTig1:0.01178999717,panPar1:1e-08):0.009382020965):0.1129287332):0.05249699565,(manPen1:0.009522967676,manJav1:0.02815506599):0.1326589584):0.007573835443):0.01315172154,((eriEur2:0.1726951172,sorAra2:0.4201422807):0.02338503962,conCri1:0.2980291854):0.05025925173):0.02384263665):0.01394797012,((((((((((((mm10:0.006637379165,musCar1:0.004759701476):0.0175625542,musPah1:0.03685730861):0.06314551849,rn6:0.05553827521):0.07452304793,merUng1:0.1484266196):0.02551941458,((criGri1:0.1235849498,mesAur1:0.04478270504):0.03506684232,micOch1:0.08365342279):0.02784585388):0.1169006703,nanGal1:0.1062898627):0.1373351199,jacJac1:1.009745133):1e-08,(casCan1:0.09428437918,dipOrd2:0.3167574159):0.02662086734):0.02053177681,((hetGla2:0.09099249273,fukDam1:0.1274011719):0.06398770922,((chiLan1:0.1099293805,octDeg1:0.1172124048):0.003205171212,cavPor3:0.177179815):0.02143687363):0.1135489484):0.007691689324,(speTri2:0.05506042295,marMar1:0.0207270471):0.1999578036):0.03563214003,(oryCun2:0.1235449817,ochPri3:0.1943657758):0.1184551902):0.02386735906,tupChi1:0.2857126862):0.02084137611):1e-08,((micMur3:0.1540323791,proCoq1:0.03926937412):0.03093115869,otoGar3:0.08274466865):0.04631778721):0.009496646192,tarSyr2:0.1634824346):0.04804308158,((calJac3:0.03203543095,aotNan1:0.02565481069):0.002109814517,(saiBol1:0.02486177677,cebCap1:0.02320003717):1e-08):0.03073109315):0.01446511282,(((((rheMac8:0.00222773241,macFas5:1e-08):1e-08,macNem1:0.00249965979):0.004479276584,(papAnu3:0.004481450167,(manLeu1:0.006774790059,cerAty1:0.009046275287):1e-08):1e-08):1e-08,chlSab2:0.01133339149):1e-08,((colAng1:0.01594800341,pilTep1:0.00451592006):0.002223918533,(nasLar1:0.006395489806,(rhiRox1:0.002234151547,rhiBie1:0.002503539955):0.007919589294):0.007936142484):1e-08):0.0229229804):0.004527545705,nomLeu3:0.02051917004):1e-08,ponAbe2:0.01359170899):0.004496973261,panPan2:0.009026034747,hg38:0.01379227135);
TLDC2	((((((((((((((phaCin1:0.06263864088,sarHar1:0.0764239886):0.02718058489,monDom5:0.07973539037):0.4358389346,((((loxAfr3:0.05298408655,triMan1:0.07559652136):1e-08,proCap2:0.1021907837):0.01790843775,(((chrAsi1:0.1749516887,echTel2:0.09722713324):0.01618012893,eleEdw1:0.134289697):0.01839760083,oryAfe1:0.04611309337):0.003148888111):0.03086355557,dasNov3:0.1770756449):1e-08):1e-08,((((((((((((oviAri4:1e-08,oviCan1:1e-08):0.01134275908,capHir2:0.01127687999):0.01121260255,panHod1:0.0228546559):0.01136289934,(((bisBis1:0.005612145426,bosMut1:0.01116910982):1e-08,(bosInd1:1e-08,bosTau8:0.005544283129):0.005661646051):0.005361712834,bubBub1:0.01152350884):1e-08):0.01305781996,(odoVir1:0.005076669018,cerEla1:0.03505696551):0.01673243372):0.09045960649,(((((turTru3:1e-08,orcOrc1:0.03629045899):1e-08,delLeu1:0.006560746122):0.005752201023,lipVex1:0.05352347625):0.0141506141,phyCat1:0.02348690902):1e-08,(balAcu1:0.02884266125,balMys1:0.01685988198):0.007030709783):0.01157899684):0.006381213402,susScr11:0.09074357976):1e-08,(((camFer2:1e-08,camBac1:1e-08):1e-08,camDro1:1e-08):0.005323993807,vicPac2:0.03000814011):0.05575954094):0.01906337868,(((equCab3:0.005870680394,equPrz1:1e-08):1e-08,equAsi1:1e-08):0.03933676753,cerSim1:0.0327152836):0.007463753727):0.009013484596,((((((myoBra1:1e-08,myoLuc2:0.0117688177):1e-08,myoDav1:1e-08):0.006201432402,eptFus1:0.0113846667):0.02060879908,minNat1:0.09822082045):1e-08,desRot1:0.08758902673):0.03234599677,(((pteAle1:0.00376695023,pteVam2:0.008649965677):0.04318572799,rouAeg1:0.04531806486):0.06839545609,(rhiSin1:0.05556044194,hipArm1:0.05068498167):0.05424673621):0.04896701406):0.01708022348):0.009680998952,(((((((lepWed1:1e-08,neoSch1:1e-08):0.01137921113,odoRosDiv1:0.01735504358):0.008958932195,((musFur1:0.01100379417,enhLut1:0.01086342631):0.02892392994,ailFul1:0.04094789838):0.001720599027):1e-08,(ailMel1:0.01414863623,ursMar1:0.02817230259):0.0257196728):1e-08,(canFam3:0.005386608524,lycPic1:1e-08):0.07628861734):0.006075871657,((felCat8:0.00872613458,aciJub1:0.01707264391):1e-08,(panTig1:1e-08,panPar1:1e-08):0.01951490523):0.050882482):0.03315032633,(manPen1:1e-08,manJav1:1e-08):0.1547954879):1e-08):0.03561261292,((eriEur2:0.2107089994,sorAra2:0.2311376557):0.02947433381,conCri1:0.1801918627):0.03604288098):0.01134769676):0.032607576,((((((((((((mm10:0.006231928905,musCar1:0.0185256875):1e-08,musPah1:0.01527040559):1e-08,rn6:0.05609235169):0.0482911786,merUng1:0.04748389484):1e-08,((criGri1:0.05541318091,mesAur1:0.04392633136):0.02423836835,micOch1:0.0720606389):0.01251700752):0.01036852222,nanGal1:0.07134607587):0.041089619,jacJac1:0.1586288305):0.005865489838,(casCan1:0.09591407014,dipOrd2:0.1135595404):0.07194414574):0.01074115315,((hetGla2:0.02314878933,fukDam1:0.04206614512):0.04045823954,((chiLan1:0.07944087554,octDeg1:0.03568459489):0.01568254964,cavPor3:0.09509172497):1e-08):0.1126122964):1e-08,(speTri2:0.005683414096,marMar1:1e-08):0.04798396008):0.01228141399,(oryCun2:0.0989795898,ochPri3:0.09459550313):0.09881624966):1e-08,tupChi1:0.100880115):1e-08):1e-08,galVar1:0.05756732766):0.01992407328,((micMur3:0.03018570696,proCoq1:0.02903036133):0.02400546944,otoGar3:0.08011884802):0.00837215166):0.03113312396,tarSyr2:0.1052654337):0.08156202464,((calJac3:0.02269862668,aotNan1:0.01175902172):1e-08,(saiBol1:0.02886940435,cebCap1:0.005277503217):0.02393369243):0.03252214536):0.02583352949,(((((rheMac8:1e-08,macFas5:1e-08):1e-08,macNem1:1e-08):1e-08,(papAnu3:1e-08,(manLeu1:0.01776178156,cerAty1:0.005817996367):1e-08):1e-08):0.005814002213,chlSab2:0.005836355409):1e-08,((colAng1:0.02360336191,pilTep1:0.006449749143):1e-08,(rhiRox1:1e-08,rhiBie1:1e-08):1e-08):0.01144008035):0.02868372535):0.01186482472,nomLeu3:0.005936869721):0.01179391541,ponAbe2:0.01172057362):1e-08,gorGor5:0.01173982368):1e-08,(panTro5:1e-08,panPan2:1e-08):1e-08,hg38:1e-08);
TLE1	(((((((((((((((phaCin1:1e-08,sarHar1:1e-08):1e-08,monDom5:1e-08):0.06903284014,ornAna2:0.4980507439):0.1338205976,((((loxAfr3:0.1037570192,triMan1:0.555532767):1e-08,proCap2:0.04347365245):0.01255736927,(((chrAsi1:0.7658165399,echTel2:1.975651067):1e-08,eleEdw1:0.6881521819):1e-08,oryAfe1:0.1859249456):1e-08):0.02945311217,(dasNov3:0.1726819475,choHof2:0.4287028517):1e-08):1e-08):1e-08,((((((((((((oviAri4:1e-08,oviCan1:0.02024498039):0.01931227242,capHir2:1e-08):0.02041589169,panHod1:1e-08):1e-08,(((bisBis1:1e-08,bosMut1:1e-08):1e-08,(bosInd1:1e-08,bosTau8:1e-08):1e-08):1e-08,bubBub1:1e-08):1e-08):1e-08,(odoVir1:1e-08,cerEla1:1e-08):1e-08):0.03830378876,(((((turTru3:1e-08,orcOrc1:1e-08):1e-08,delLeu1:1e-08):1e-08,lipVex1:1e-08):1e-08,phyCat1:1e-08):1e-08,(balAcu1:0.06058143379,balMys1:0.01861976384):1e-08):1e-08):0.00868026261,susScr11:0.5806915827):0.0433341557,(((camFer2:1e-08,camBac1:1e-08):1e-08,camDro1:0.03215712621):1e-08,vicPac2:1e-08):0.03376227099):1e-08,(((equCab3:1e-08,equPrz1:0.1016135663):1e-08,equAsi1:1e-08):1e-08,cerSim1:0.2336756085):0.1213468446):0.1180337271,((((((myoBra1:0.03088240403,myoLuc2:0.02139975773):1e-08,myoDav1:1e-08):0.09377268935,eptFus1:0.0277900125):0.2114526454,minNat1:0.1868527516):1e-08,desRot1:0.2224883357):1e-08,(((pteAle1:1e-08,pteVam2:0.02016645001):0.07000435521,rouAeg1:0.2762467011):0.2025730834,(rhiSin1:1e-08,hipArm1:0.2600316479):0.0719048529):1e-08):1e-08):1e-08,((((((neoSch1:0.06039727233,odoRosDiv1:0.1845040205):0.06742416315,((musFur1:1e-08,enhLut1:1e-08):0.01740997016,ailFul1:0.668357733):0.2061372758):1e-08,(ailMel1:0.4934327868,ursMar1:3.200599449):3.717592554):1e-08,(canFam3:1e-08,lycPic1:1e-08):0.1546975287):1e-08,((felCat8:0.6805501795,aciJub1:1.628621145):1e-08,(panTig1:1e-08,panPar1:1e-08):1e-08):0.4458520607):1e-08,(manPen1:9.278107894,manJav1:0.3690909096):1e-08):0.2769645595):1e-08,((eriEur2:0.2645072026,sorAra2:0.3563287678):1e-08,conCri1:0.5424768602):1e-08):1e-08):0.1932037625,((((((((((((mm10:1e-08,musCar1:1e-08):1e-08,musPah1:1e-08):1e-08,rn6:0.0463298454):0.0553324182,merUng1:0.1654641339):1e-08,((criGri1:0.4829970515,mesAur1:0.03417916556):1e-08,micOch1:1e-08):1e-08):0.2283285855,nanGal1:0.08857892443):1e-08,jacJac1:0.1542129401):0.15633376,(casCan1:1e-08,dipOrd2:1.724197489):0.1005054349):1e-08,((hetGla2:1e-08,fukDam1:1e-08):0.1706640506,((chiLan1:1e-08,octDeg1:1e-08):1e-08,cavPor3:0.3676304033):0.7431925933):1e-08):1e-08,(speTri2:1e-08,marMar1:1e-08):0.347168387):1e-08,(oryCun2:0.08393057327,ochPri3:0.1113416261):1e-08):0.02724364297,tupChi1:0.07970450618):1e-08):1e-08,galVar1:0.0710779452):0.02899318103,((micMur3:1e-08,proCoq1:0.1430177096):1e-08,otoGar3:0.07563555723):0.1783359547):1e-08,tarSyr2:1e-08):1e-08,((calJac3:1e-08,aotNan1:0.03109482462):1e-08,(saiBol1:1e-08,cebCap1:0.03231278358):1e-08):1e-08):1e-08,(((((rheMac8:1e-08,macFas5:1e-08):1e-08,macNem1:1e-08):1e-08,(papAnu3:1e-08,(manLeu1:1e-08,cerAty1:1e-08):1e-08):1e-08):1e-08,chlSab2:1e-08):1e-08,((colAng1:1e-08,pilTep1:1e-08):1e-08,(nasLar1:1e-08,(rhiRox1:1e-08,rhiBie1:1e-08):1e-08):0.03117419081):1e-08):1e-08):1e-08,nomLeu3:0.04080960353):1e-08,ponAbe2:1e-08):1e-08,gorGor5:1e-08):1e-08,(panTro5:1e-08,panPan2:1e-08):1e-08,hg38:1e-08);
TLE2	(((((((((((((phaCin1:0.146699893,sarHar1:0.04883267498):0.6240285454,((((loxAfr3:0.2524059607,triMan1:0.03801602586):0.02009869509,proCap2:0.188680097):1e-08,(((chrAsi1:0.03624106903,echTel2:0.3531702346):1e-08,eleEdw1:0.2837172513):0.0422633391,oryAfe1:0.6914039175):1e-08):0.2456669807,(dasNov3:10,choHof2:0.1429724091):0.3407649773):1e-08):0.1623357179,((((((((((((oviAri4:0.1022141066,oviCan1:0.03999167972):0.01119551193,capHir2:0.0238950314):0.02660147683,panHod1:0.5294942644):0.04289881,(((bisBis1:1e-08,bosMut1:1e-08):0.1841222577,(bosInd1:1e-08,bosTau8:0.008917563112):0.0003777733739):0.01047570525,bubBub1:1e-08):0.01032271679):0.01065707429,(odoVir1:0.01922016468,cerEla1:1e-08):0.008880736827):0.1875358231,((((orcOrc1:1e-08,delLeu1:1e-08):1e-08,lipVex1:0.01826510842):1e-08,phyCat1:1e-08):1e-08,(balAcu1:1e-08,balMys1:1e-08):1e-08):0.3103039587):0.2507359965,susScr11:0.05443695503):1e-08,(((camFer2:0.02896121634,camBac1:0.203468828):0.2015092241,camDro1:0.05493022646):0.1348161923,vicPac2:1e-08):0.07121886544):0.495508374,((equCab3:0.01281099445,equAsi1:1e-08):0.123192086,cerSim1:0.09038398658):0.1421851442):0.04418842829,((((((myoBra1:0.007528509034,myoLuc2:1e-08):1e-08,myoDav1:0.007726745027):0.023052553,eptFus1:0.02742095144):0.02651180613,minNat1:0.01279754985):0.01082582025,desRot1:0.2645061703):0.01658088569,(((pteAle1:1e-08,pteVam2:1e-08):0.02405609394,rouAeg1:0.006598301021):0.05781207057,(rhiSin1:0.02969816941,hipArm1:0.01827043357):0.0224808271):1e-08):0.09119825645):0.1138791045,(((((((lepWed1:0.006440996133,neoSch1:0.1575260968):0.02585696617,odoRosDiv1:0.3294344186):1e-08,((musFur1:0.02289213537,enhLut1:0.02482657011):0.317139627,ailFul1:0.1884964285):1e-08):0.007465584536,(ailMel1:0.04164528304,ursMar1:0.1683377922):0.009206689237):0.06501484623,(canFam3:1e-08,lycPic1:1e-08):0.6100485355):1e-08,((felCat8:0.02000668759,aciJub1:1e-08):1e-08,(panTig1:0.025604867,panPar1:0.05027206621):1e-08):0.4664197555):0.1060272482,(manPen1:0.1142847287,manJav1:0.03270137805):0.1687869721):0.008245883609):0.02540239813,(sorAra2:0.4092499858,conCri1:0.2296723436):0.05791809172):1e-08):1e-08,((((((((((((mm10:1e-08,musCar1:1e-08):1e-08,musPah1:1e-08):1e-08,rn6:0.02634814376):0.07534187698,merUng1:0.2133893554):1e-08,((criGri1:0.0582868126,mesAur1:0.05062426434):1e-08,micOch1:0.05037336394):1e-08):0.4124492903,nanGal1:0.1646792494):1e-08,jacJac1:0.3093542867):0.009602526714,(casCan1:0.15215464,dipOrd2:0.04710315921):0.1823306484):0.1293460936,((hetGla2:0.1224114286,fukDam1:0.08556934618):1e-08,((chiLan1:0.1284115567,octDeg1:1e-08):1e-08,cavPor3:0.08250332757):1e-08):0.0796348129):1e-08,(speTri2:0.01579825498,marMar1:1e-08):0.03580567856):0.09163996454,ochPri3:1.237492034):0.05255903156,tupChi1:0.2998085783):0.1525342217):1e-08,galVar1:0.2439044392):0.02514594166,((micMur3:0.1236622576,proCoq1:0.1375313334):0.003586080736,otoGar3:0.1414273143):1e-08):1e-08,tarSyr2:10):1e-08,((calJac3:0.2056024799,aotNan1:1e-08):1e-08,(saiBol1:0.2186589221,cebCap1:0.1220090785):3.258784931):1e-08):10,(((((rheMac8:1e-08,macFas5:1e-08):1e-08,macNem1:0.1175622141):1e-08,(papAnu3:0.05689343722,(manLeu1:1e-08,cerAty1:0.05661179128):1e-08):1e-08):0.05714796661,chlSab2:1e-08):1e-08,((colAng1:0.118067674,pilTep1:1e-08):1e-08,(nasLar1:1e-08,(rhiRox1:1e-08,rhiBie1:1.237505234):1e-08):1.230390638):0.05659939764):1e-08):0.352767567,nomLeu3:0.4886519951):1e-08,ponAbe2:1e-08):0.1217200405,gorGor5:0.04924298443):1e-08,(panTro5:1e-08,panPan2:1e-08):1e-08,hg38:0.05372837862);
TLE3	(((((((((((((((phaCin1:0.005518516678,sarHar1:0.006273371723):0.0798895278,monDom5:0.003520529518):0.01191339784,ornAna2:0.01545977458):0.03894102437,((((loxAfr3:0.257991333,triMan1:0.002084236573):1e-08,proCap2:0.01852775656):1e-08,(((chrAsi1:0.003383045416,echTel2:0.02101219566):0.003330900615,eleEdw1:0.00445289561):0.002629336462,oryAfe1:0.001798162428):0.2247184976):0.009489208903,(dasNov3:0.002146992602,choHof2:0.01250390502):0.002479152322):1e-08):0.003960395539,((((((((((((oviAri4:0.0172144403,oviCan1:0.02361647974):0.03685103739,capHir2:1e-08):1e-08,panHod1:1e-08):0.001978274796,(((bisBis1:1e-08,bosMut1:1e-08):1e-08,(bosInd1:0.002787536424,bosTau8:1e-08):1e-08):0.003026232784,bubBub1:0.002546970879):0.1004105317):1e-08,(odoVir1:0.04271190886,cerEla1:0.09965492485):1e-08):1e-08,(((((turTru3:0.05347968501,orcOrc1:1e-08):1e-08,delLeu1:0.001844527577):1e-08,lipVex1:0.005558172836):1e-08,phyCat1:0.001853331597):1e-08,(balAcu1:0.001619766897,balMys1:0.005415755298):0.0002383659146):0.05338235343):1e-08,susScr11:0.1036579523):1e-08,(((camFer2:0.1161434961,camBac1:0.07835171274):1e-08,camDro1:0.04714404831):0.08515576173,vicPac2:0.003738360463):1e-08):0.00182436132,(((equCab3:1e-08,equPrz1:1e-08):1e-08,equAsi1:1e-08):0.009797715685,cerSim1:0.001956403805):1e-08):1e-08,((((((myoBra1:1e-08,myoLuc2:1e-08):0.001931532916,myoDav1:0.003877001855):0.001934667062,eptFus1:1e-08):0.001950381547,minNat1:1e-08):0.001954110273,desRot1:0.0039461543):1e-08,(((pteAle1:1e-08,pteVam2:1e-08):1e-08,rouAeg1:0.005819090722):0.003911101316,(rhiSin1:1e-08,hipArm1:0.003937456154):0.00195635761):1e-08):1e-08):1e-08,(((((((lepWed1:0.001959286608,neoSch1:1e-08):1e-08,odoRosDiv1:0.001960880784):0.001955599773,((musFur1:1e-08,enhLut1:1e-08):1e-08,ailFul1:0.005852986355):0.001952333457):1e-08,(ailMel1:1e-08,ursMar1:0.002595117166):1e-08):1e-08,(canFam3:1e-08,lycPic1:1e-08):0.001953657505):1e-08,((felCat8:1e-08,aciJub1:0.2034359165):1e-08,(panTig1:0.0628397704,panPar1:1e-08):1e-08):0.004070875542):1e-08,(manPen1:1e-08,manJav1:0.004484680744):0.03856323654):1e-08):1e-08,((eriEur2:0.2180975705,sorAra2:0.01051204604):0.01117126949,conCri1:0.005937304958):1e-08):1e-08):1e-08,((((((((((((mm10:1e-08,musCar1:1e-08):1e-08,musPah1:0.001812576214):0.003627642073,rn6:1e-08):0.003655110085,merUng1:0.001816158295):1e-08,((criGri1:0.001818520782,mesAur1:0.001824543973):1e-08,micOch1:1e-08):1e-08):0.001817162988,nanGal1:1e-08):1e-08,jacJac1:1e-08):1e-08,(casCan1:0.01102966248,dipOrd2:0.03025398784):1e-08):1e-08,((hetGla2:1e-08,fukDam1:0.007887877284):1e-08,((chiLan1:0.003930577138,octDeg1:0.01326367052):1e-08,cavPor3:0.01393731417):1e-08):0.004890586772):1e-08,(speTri2:1e-08,marMar1:1e-08):0.003697291645):1e-08,(oryCun2:0.01025632186,ochPri3:0.001822402961):0.01957655971):0.001762934119,tupChi1:0.01828421309):1e-08):1e-08,galVar1:0.003955734904):1e-08,((micMur3:0.001963223586,proCoq1:1e-08):0.001955628319,otoGar3:0.003933653659):0.001942738824):0.004026762375,tarSyr2:0.2352397352):1e-08,((calJac3:1e-08,aotNan1:1e-08):1e-08,(saiBol1:0.005138148616,cebCap1:1e-08):1e-08):0.001977069102):1e-08,(((((rheMac8:1e-08,macFas5:1e-08):1e-08,macNem1:1e-08):0.001954740874,(papAnu3:1e-08,(manLeu1:1e-08,cerAty1:1e-08):1e-08):1e-08):1e-08,chlSab2:1e-08):1e-08,((colAng1:1e-08,pilTep1:1e-08):1e-08,(nasLar1:1e-08,(rhiRox1:1e-08,rhiBie1:1e-08):1e-08):1e-08):1e-08):0.001969046055):1e-08,nomLeu3:1e-08):1e-08,ponAbe2:1e-08):1e-08,gorGor5:1e-08):1e-08,(panTro5:1e-08,panPan2:1e-08):1e-08,hg38:1e-08);
TLE4	(((((((((((((((phaCin1:0.2744236426,sarHar1:0.04496584349):0.3120108664,monDom5:0.2119181348):0.151924981,ornAna2:0.3251498039):1e-08,((((loxAfr3:0.02915311426,triMan1:0.02649792539):1e-08,proCap2:0.09544310405):1e-08,(((chrAsi1:0.0687694761,echTel2:0.4690831343):1e-08,eleEdw1:0.2398004883):0.1753729216,oryAfe1:0.04588987086):1e-08):0.1216498192,(dasNov3:0.01648857688,choHof2:0.03724245665):1e-08):1e-08):0.02076806382,((((((((((((oviAri4:1e-08,oviCan1:1e-08):1e-08,capHir2:1e-08):1e-08,panHod1:1e-08):1e-08,(((bisBis1:1e-08,bosMut1:1e-08):1e-08,(bosInd1:1e-08,bosTau8:0.05529386273):1e-08):0.01885429473,bubBub1:1e-08):1e-08):1e-08,(odoVir1:0.03527994498,cerEla1:0.9873998392):1e-08):0.0167249135,(((((turTru3:1e-08,orcOrc1:1e-08):1e-08,delLeu1:1e-08):1e-08,lipVex1:0.02155155428):1e-08,phyCat1:1e-08):0.0223023972,(balAcu1:1e-08,balMys1:1e-08):1e-08):0.01743092822):0.03743568725,susScr11:0.3607929125):1e-08,(((camFer2:1e-08,camBac1:1e-08):1e-08,camDro1:1e-08):1e-08,vicPac2:1e-08):0.2246593517):0.05885670382,(((equCab3:1e-08,equPrz1:1e-08):1e-08,equAsi1:1e-08):0.2394453193,cerSim1:0.01793748596):1e-08):1e-08,((((((myoBra1:0.07067889586,myoLuc2:1e-08):1e-08,myoDav1:1e-08):1e-08,eptFus1:0.01600808863):0.006585758614,minNat1:0.02814619039):0.1909633764,desRot1:0.07805850864):0.03509694038,(((pteAle1:0.02692526988,pteVam2:1e-08):0.05710506377,rouAeg1:0.05496307158):1e-08,(rhiSin1:0.01835350139,hipArm1:0.02127110677):1e-08):1e-08):1e-08):1e-08,(((((((lepWed1:1e-08,neoSch1:1e-08):1e-08,odoRosDiv1:1e-08):1e-08,((musFur1:1e-08,enhLut1:1e-08):1e-08,ailFul1:1e-08):1e-08):1e-08,(ailMel1:1e-08,ursMar1:1e-08):1e-08):1e-08,(canFam3:0.07756126282,lycPic1:1e-08):0.05019981482):0.1826245155,((felCat8:1e-08,aciJub1:1e-08):1e-08,(panTig1:1e-08,panPar1:1e-08):1e-08):0.07035301928):1e-08,(manPen1:1e-08,manJav1:0.06443302622):0.2884322927):0.004989572915):1e-08,((eriEur2:0.09054646554,sorAra2:0.1333299303):0.008896620168,conCri1:1e-08):0.06907631132):1e-08):0.01131853729,((((((((((((mm10:1e-08,musCar1:0.05338210828):1e-08,musPah1:1e-08):0.01583239962,rn6:0.03368373083):0.0321207653,merUng1:1e-08):0.0157109299,((criGri1:0.01633790623,mesAur1:1e-08):0.06668008779,micOch1:0.08066557174):1e-08):1e-08,nanGal1:0.2245802724):1e-08,jacJac1:0.2786041722):1e-08,(casCan1:0.1986782385,dipOrd2:0.3706188739):0.1135639596):0.03411026979,((hetGla2:1e-08,fukDam1:0.02000548781):0.073483163,((chiLan1:0.04505679069,octDeg1:1e-08):0.03810573807,cavPor3:0.1775078628):0.003393500133):0.02235717569):1e-08,(speTri2:1e-08,marMar1:1e-08):0.3604623129):1e-08,(oryCun2:0.2559702407,ochPri3:0.2629290214):1e-08):1e-08,tupChi1:0.04803238254):1e-08):1e-08,galVar1:1e-08):0.03379460685,((micMur3:0.01694374707,proCoq1:1e-08):1e-08,otoGar3:0.03029324404):1e-08):1e-08,tarSyr2:0.3535339903):1e-08,((calJac3:0.01658452608,aotNan1:0.01511931473):1e-08,(saiBol1:1e-08,cebCap1:0.0331305717):1e-08):0.02009321392):1e-08,(((((rheMac8:1e-08,macFas5:1e-08):1e-08,macNem1:0.01606901104):1e-08,(papAnu3:1e-08,(manLeu1:1e-08,cerAty1:1e-08):1e-08):1e-08):1e-08,chlSab2:0.02126072005):1e-08,((colAng1:0.01745996875,pilTep1:1e-08):1e-08,(nasLar1:1e-08,(rhiRox1:0.007756652425,rhiBie1:10):0.009659276782):1e-08):0.01593232036):0.0173612464):1e-08,nomLeu3:1e-08):1e-08,ponAbe2:0.1269363016):1e-08,gorGor5:1e-08):1e-08,(panTro5:1e-08,panPan2:1e-08):1e-08,hg38:1e-08);
TLE6	(((((((((((sarHar1:2.605815611,((((loxAfr3:0.1292295209,triMan1:0.1121136146):0.0202274551,proCap2:0.247396022):0.08438770429,((chrAsi1:10,eleEdw1:5.662446123):1e-08,oryAfe1:0.3639153631):0.1107109223):0.3573004155,(dasNov3:0.2907040371,choHof2:0.2242026236):0.2021634688):1e-08):0.1212136728,((((((((((((oviAri4:1e-08,oviCan1:0.01362684882):0.01593751564,capHir2:0.01041318868):1e-08,panHod1:0.01123487817):0.01833169432,(((bisBis1:0.003733748951,bosMut1:0.003925975182):0.001960117061,(bosInd1:1e-08,bosTau8:0.001981571887):1e-08):0.02280118403,bubBub1:0.01839389703):0.01336143754):0.005410444689,(odoVir1:0.005749358275,cerEla1:0.01594374648):0.03557340591):0.1311429511,(((((turTru3:1e-08,orcOrc1:0.01933927427):0.002128475325,delLeu1:0.009759521684):0.006387590776,lipVex1:0.01010289685):0.01292675894,phyCat1:0.03380493549):0.004673607067,(balAcu1:0.0039007465,balMys1:0.01703913601):0.01535054558):0.04957492915):0.03802586755,susScr11:0.1597023068):0.02529221048,(((camFer2:0.001870872577,camBac1:0.003694723841):1e-08,camDro1:0.003712361319):0.02642774443,vicPac2:0.01755468773):0.2388487693):0.1205683209,(((equCab3:0.001880703889,equPrz1:1e-08):0.01129978004,equAsi1:0.01194894734):0.1022001121,cerSim1:0.1198255087):0.06251962469):0.01500619071,((((((myoBra1:0.01462436591,myoLuc2:0.01264540369):0.008834011101,myoDav1:0.03349057697):0.02872520292,eptFus1:0.07660175796):0.1113362519,minNat1:0.09006624233):0.03689061864,desRot1:0.1776547974):0.03801280865,(((pteAle1:0.01362127804,pteVam2:0.009844283784):0.04835739651,rouAeg1:0.1112421002):0.1789207364,(rhiSin1:0.07581243845,hipArm1:0.0533864767):0.1078625535):0.01267366246):0.07005172513):0.02192433159,(((((((lepWed1:0.001986204041,neoSch1:0.00388966589):0.009413671533,odoRosDiv1:0.06926934813):0.03931815771,((musFur1:0.06328524028,enhLut1:0.03822582602):0.09663791351,ailFul1:0.1016207683):0.03202558793):0.01226325989,(ailMel1:0.02313679741,ursMar1:0.04879899385):0.07113584117):0.06763015429,(canFam3:0.1879372199,lycPic1:0.02951879838):0.2007702395):0.04272717024,((felCat8:0.1003020648,aciJub1:0.03963565359):1e-08,(panTig1:0.03604642248,panPar1:1e-08):0.02467489409):0.1513535454):0.07029319812,(manPen1:0.07870439704,manJav1:0.07807815853):0.5349494475):0.009226681566):0.03715304827,((eriEur2:0.7315796704,sorAra2:0.8940813789):0.386980286,conCri1:0.2238135252):0.1518502553):0.1963127506):0.05539632092,(((((((((((mm10:0.04627029152,musCar1:0.0388710902):0.06441869925,musPah1:0.1195154733):0.06139857584,rn6:0.1259785817):0.1639429741,merUng1:0.2775256595):0.05715912052,((criGri1:0.0616100102,mesAur1:0.1403347738):0.1151032733,micOch1:0.2170392077):0.06730900558):0.2306467943,nanGal1:0.2939103613):0.1128395845,jacJac1:0.5499435616):0.1948902324,(casCan1:0.4732446392,dipOrd2:0.7812380151):0.08474534592):0.04062024132,((hetGla2:0.2517205074,fukDam1:0.3666311118):0.1505122452,((chiLan1:0.4839047665,octDeg1:0.7983032103):1e-08,cavPor3:0.4034121873):0.09056253649):0.8887441439):0.08896586174,(speTri2:0.07937689144,marMar1:1e-08):10):1e-08,ochPri3:1.126664882):0.1065949907):0.1006247578,galVar1:0.3112582962):0.08208208966,((micMur3:0.184843601,proCoq1:0.1052441865):0.1369641256,otoGar3:0.173581785):0.08440077876):0.1730128187,(saiBol1:0.06308176211,cebCap1:0.0344510456):0.1489761702):0.03554214657,((((rheMac8:0.003727058549,macFas5:0.00374672441):0.003737232403,(papAnu3:0.01327697718,(manLeu1:0.02076820202,cerAty1:0.01125142867):0.003751312269):1e-08):0.005367079324,chlSab2:0.0135210489):0.003750642293,((colAng1:0.01251353505,pilTep1:0.02794816216):0.004133533368,(rhiRox1:0.001499328826,rhiBie1:0.002262690251):0.01328209456):0.01023871638):0.03154302415):0.0180700121,nomLeu3:0.05588696256):0.005311701899,ponAbe2:0.0229875705):0.01714452494,gorGor5:0.02064007801):0.004580132646,(panTro5:1e-08,panPan2:0.003881392474):0.00939344176,hg38:0.005642547243);
TLE7	(((((((((((((((loxAfr3:0.09968459463,triMan1:0.07590819819):1e-08,proCap2:0.4480260962):0.02199347811,(((chrAsi1:0.2612034172,echTel2:0.4490621398):1e-08,eleEdw1:0.6259393064):0.02429458008,oryAfe1:0.2168997636):0.008004146934):0.1606295106,(dasNov3:1e-08,choHof2:1e-08):0.3263817327):0.08235446624,((((((((((((oviAri4:0.002671375678,oviCan1:0.006341030685):0.00535526164,capHir2:0.0106484807):0.008114888188,panHod1:0.0162659884):0.02283264497,(((bisBis1:0.005309191715,bosMut1:1e-08):1e-08,(bosInd1:1e-08,bosTau8:1e-08):0.002653450311):0.03190174299,bubBub1:0.020480396):0.02393341474):0.005421941433,(odoVir1:0.02985687245,cerEla1:0.01591889761):0.01516752107):0.1442724075,(((((turTru3:1e-08,orcOrc1:0.007744073479):0.01043316296,delLeu1:0.007702977989):0.01273058844,lipVex1:0.01910827898):0.0104265962,phyCat1:0.02358510969):0.01213738578,(balAcu1:0.01060788541,balMys1:0.0106498867):0.01006404001):0.0432430124):0.01064181226,susScr11:0.1620266172):0.03433470511,(((camFer2:1e-08,camBac1:1e-08):1e-08,camDro1:0.00260159595):0.008106835749,vicPac2:0.007319807356):0.0853332868):0.07506655576,(((equCab3:1e-08,equPrz1:0.005211137309):1e-08,equAsi1:1e-08):0.06636701069,cerSim1:0.02888715765):0.02108024043):1e-08,((((((myoBra1:0.006255827077,myoLuc2:0.009094548875):0.002380458911,myoDav1:0.03618944864):0.04257670301,eptFus1:0.05297288702):0.0573499306,minNat1:0.02685063944):0.0297443175,desRot1:0.1416051971):0.05953699662,(((pteAle1:0.005192623873,pteVam2:0.007862123653):0.01044442818,rouAeg1:0.01890360522):0.05574197323,(rhiSin1:0.05153848583,hipArm1:0.1462964539):0.03372530964):0.02061905794):0.02726179262):1e-08,(((((((lepWed1:0.01337672205,neoSch1:0.01681293808):0.02896207527,odoRosDiv1:0.04876258253):0.03145340464,((musFur1:0.06810013565,enhLut1:0.0101142268):0.04631823753,ailFul1:0.0876980208):0.02671715996):0.00179206679,(ailMel1:0.007786333485,ursMar1:0.01070836707):0.04882709075):0.04167087003,(canFam3:0.002620339055,lycPic1:0.002807567062):0.08493163627):0.03119903221,((felCat8:0.008506150571,aciJub1:0.005720706702):0.004361908672,(panTig1:1e-08,panPar1:0.002634434551):0.01456943884):0.1055855802):0.05258150339,manJav1:0.2133283783):0.01662328969):0.01440805403,((eriEur2:0.3420412317,sorAra2:0.7122147388):0.07062337079,conCri1:0.2873392863):0.07219716531):0.08102205972):0.007421603184,((((((((((((mm10:0.02057553479,musCar1:0.02850637064):0.02036543683,musPah1:0.03484642616):0.03527801419,rn6:0.02520484596):0.01301385827,merUng1:0.04540016526):0.02006804799,((criGri1:0.05144219925,mesAur1:0.03478508183):1e-08,micOch1:0.09326773875):0.02665654295):0.06592109219,nanGal1:0.1235923893):0.04697905134,jacJac1:0.3473613196):0.08562311208,(casCan1:0.1848158004,dipOrd2:0.2515465114):0.02608990601):0.1087748691,((hetGla2:0.1054143408,fukDam1:0.1104447992):0.06662941485,((chiLan1:0.1400364425,octDeg1:0.2178834371):0.02628906981,cavPor3:0.1684058103):0.02373151181):0.1454603687):0.01875473345,(speTri2:0.01024947018,marMar1:0.01640751288):0.106834941):0.02790452877,(oryCun2:0.2299456998,ochPri3:0.5804879327):0.1075692557):0.02481798225,tupChi1:0.3229005017):0.01032676494):0.02059382988,galVar1:0.2619647792):0.003783146074,((micMur3:0.249914861,proCoq1:0.05147903848):0.2087838086,otoGar3:0.212563162):0.1285594026):0.0674578523,tarSyr2:0.1170465587):0.1234882084,((calJac3:0.02385730939,aotNan1:0.0184949088):0.002475743977,(saiBol1:0.03234746117,cebCap1:0.01850761287):0.007932738474):0.06566333687):0.05663207347,(((((rheMac8:0.002545402937,macFas5:0.002556950617):0.005130281093,macNem1:0.002563470303):1e-08,(papAnu3:0.002549728232,(manLeu1:0.00510413617,cerAty1:1e-08):0.002545271937):1e-08):1e-08,chlSab2:0.01033137549):0.00458667838,((colAng1:0.002546683057,pilTep1:0.01023361164):1e-08,(nasLar1:0.005121753482,(rhiRox1:0.002547463624,rhiBie1:1e-08):0.005127948455):0.002561148464):0.0111579693):0.01845469247):0.02252057314,nomLeu3:0.02766618485):0.007196993583,ponAbe2:0.01802699832):0.01684089496,gorGor5:0.009836318904):0.00308051605,(panTro5:1e-08,panPan2:1e-08):0.002920785241,hg38:0.01272111305);
TLK1	((((((((((((((phaCin1:0.004791064983,sarHar1:1e-08):0.004763104226,monDom5:1e-08):0.0101300693,ornAna2:0.03411817689):0.02992516176,((((loxAfr3:0.02203394078,triMan1:0.01727612):0.002921745435,proCap2:0.02209953153):0.01505828134,(((chrAsi1:0.01604841934,echTel2:0.07005375638):0.01515801463,eleEdw1:0.0348940959):1e-08,oryAfe1:0.06753979947):1e-08):0.01312001749,(dasNov3:0.02045188606,choHof2:0.009428987542):1e-08):1e-08):0.006353820121,((((((((((((oviAri4:1e-08,oviCan1:1e-08):0.009752829258,capHir2:0.003030484052):0.003188509715,panHod1:1e-08):1e-08,(((bisBis1:0.00307620089,bosMut1:1e-08):1e-08,(bosInd1:0.009400544603,bosTau8:1e-08):1e-08):1e-08,bubBub1:0.00307943392):0.01084460122):1e-08,(odoVir1:0.003112070788,cerEla1:1e-08):1e-08):0.02834911441,(((((turTru3:1e-08,orcOrc1:1e-08):1e-08,delLeu1:1e-08):1e-08,lipVex1:0.006661063237):1e-08,phyCat1:0.06976171047):1e-08,(balAcu1:1e-08,balMys1:1e-08):1e-08):0.02391248256):1e-08,susScr11:0.08174819663):0.007976968766,(((camFer2:1e-08,camBac1:1e-08):1e-08,camDro1:1e-08):0.04567600264,vicPac2:1e-08):0.01353647214):1e-08,(((equCab3:1e-08,equPrz1:1e-08):1e-08,equAsi1:1e-08):0.01317413775,cerSim1:0.006309378576):1e-08):1e-08,((((((myoBra1:0.004527072876,myoLuc2:0.00357938305):1e-08,myoDav1:0.01008867386):0.004276172083,eptFus1:0.00571099755):0.02060529794,minNat1:0.01111454768):0.01658434998,desRot1:0.07297452067):1e-08,(((pteAle1:1e-08,pteVam2:0.03861641244):1e-08,rouAeg1:0.006703031368):0.02000295662,(rhiSin1:0.02731128131,hipArm1:0.006893711137):0.01646926874):0.007604635188):1e-08):1e-08,(((((neoSch1:1e-08,odoRosDiv1:1e-08):1e-08,((musFur1:1e-08,enhLut1:1e-08):1e-08,ailFul1:0.03640724748):0.03073858722):1e-08,(ailMel1:1e-08,ursMar1:1e-08):1e-08):1e-08,(canFam3:1e-08,lycPic1:1e-08):0.05252489492):0.006961984259,((felCat8:1e-08,aciJub1:1e-08):1e-08,(panTig1:1e-08,panPar1:1e-08):1e-08):0.009205531723):0.02203350124):1e-08,((eriEur2:0.01738845896,sorAra2:0.04299867665):1e-08,conCri1:0.03017964684):0.008349687806):1e-08):0.00312610867,((((((((((((mm10:0.01004875553,musCar1:0.003696345069):0.01925642472,musPah1:0.01302098665):1e-08,rn6:1e-08):0.01050809801,merUng1:0.02689497216):1e-08,((criGri1:0.01312666294,mesAur1:0.01089332223):1e-08,micOch1:1e-08):0.01514452544):0.01139714557,nanGal1:0.02471487443):0.003215621659,jacJac1:0.03232430506):0.003575197736,(casCan1:0.01593618835,dipOrd2:0.04695724272):0.004347455927):0.009644462589,((hetGla2:0.008944633087,fukDam1:0.00779910143):1e-08,((chiLan1:0.009731648329,octDeg1:1e-08):1e-08,cavPor3:0.006580694467):1e-08):0.008233318796):0.005267244387,(speTri2:1e-08,marMar1:1e-08):0.007857974173):0.007945870025,(oryCun2:0.01101504542,ochPri3:0.03146714398):1e-08):0.0003868676557,tupChi1:0.03203739618):0.01992508137):1e-08,((micMur3:0.01876478534,proCoq1:0.009838136698):0.004399210074,otoGar3:1e-08):0.004678282072):1e-08,tarSyr2:0.05006130755):0.009231055663,((calJac3:1e-08,aotNan1:1e-08):1e-08,(saiBol1:0.00638473557,cebCap1:1e-08):1e-08):0.02031400142):1e-08,(((((rheMac8:0.003093658145,macFas5:1e-08):1e-08,macNem1:1e-08):1e-08,(papAnu3:1e-08,(manLeu1:1e-08,cerAty1:1e-08):1e-08):1e-08):1e-08,chlSab2:1e-08):1e-08,((colAng1:1e-08,pilTep1:1e-08):1e-08,(nasLar1:1e-08,(rhiRox1:1e-08,rhiBie1:0.006267054255):1e-08):1e-08):0.003100863819):1e-08):1e-08,nomLeu3:1e-08):1e-08,ponAbe2:1e-08):1e-08,gorGor5:0.003098110823):1e-08,(panTro5:1e-08,panPan2:1e-08):1e-08,hg38:1e-08);
TLK2	((((((((((((phaCin1:1e-08,sarHar1:1e-08):1e-08,monDom5:1e-08):1e-08,((((loxAfr3:0.7223887512,triMan1:0.3987631386):1e-08,proCap2:1.383533373):1e-08,(((chrAsi1:1e-08,echTel2:1e-08):1e-08,eleEdw1:1e-08):1e-08,oryAfe1:0.1395454018):0.5321727742):1e-08,(dasNov3:0.1853659142,choHof2:10):0.9332664411):1e-08):1e-08,((((((((((((oviAri4:1e-08,oviCan1:1e-08):1e-08,capHir2:0.03760801476):0.1403884383,panHod1:1e-08):1e-08,(((bisBis1:1e-08,bosMut1:1e-08):1e-08,(bosInd1:1e-08,bosTau8:1e-08):1e-08):1e-08,bubBub1:0.1403884601):1e-08):1e-08,(odoVir1:1e-08,cerEla1:1e-08):0.02998800619):0.02835382929,(((((turTru3:1e-08,orcOrc1:1e-08):1e-08,delLeu1:1e-08):1e-08,lipVex1:1e-08):1e-08,phyCat1:0.05381680886):1e-08,(balAcu1:1e-08,balMys1:1e-08):0.01764407691):0.04779201482):0.2191158713,susScr11:1e-08):0.09646661247,(((camFer2:1e-08,camBac1:1e-08):1e-08,camDro1:1e-08):1e-08,vicPac2:1e-08):0.3749490553):1e-08,(((equCab3:1e-08,equPrz1:1e-08):1e-08,equAsi1:0.02175891293):0.111893826,cerSim1:0.08947767952):0.01270913624):1e-08,((((((myoBra1:1e-08,myoLuc2:1e-08):1e-08,myoDav1:0.01974059511):0.01783853361,eptFus1:1e-08):1e-08,minNat1:0.2046163373):1e-08,desRot1:0.01980238781):1e-08,(((pteAle1:1e-08,pteVam2:1e-08):0.04900968502,rouAeg1:1e-08):0.06693197569,(rhiSin1:0.01942815458,hipArm1:0.09590791275):1e-08):0.0302128472):1e-08):0.02601600607,(((((((lepWed1:1e-08,neoSch1:1e-08):0.0306057919,odoRosDiv1:0.04934719312):0.02145613122,((musFur1:0.05349002882,enhLut1:0.02088540646):0.02891264002,ailFul1:0.04127185117):0.01749458624):0.03989217702,(ailMel1:0.03186232419,ursMar1:0.01579501937):0.1093574698):0.09924673872,(canFam3:1e-08,lycPic1:1e-08):0.1775819027):1e-08,((felCat8:1e-08,aciJub1:1e-08):1e-08,(panTig1:1e-08,panPar1:1e-08):0.0396481921):0.02130979684):1e-08,(manPen1:0.2303968003,manJav1:0.05951583786):0.1766514408):1e-08):1e-08,((eriEur2:1e-08,sorAra2:1e-08):1e-08,conCri1:1e-08):1e-08):0.04893088334):0.002433441913,((((((((((((mm10:1e-08,musCar1:1e-08):1e-08,musPah1:1e-08):1e-08,rn6:1e-08):1e-08,merUng1:1e-08):1e-08,((criGri1:1e-08,mesAur1:1e-08):1e-08,micOch1:1e-08):1e-08):1e-08,nanGal1:0.2417420156):1e-08,jacJac1:1e-08):1e-08,(casCan1:1e-08,dipOrd2:1e-08):1e-08):1e-08,((hetGla2:1e-08,fukDam1:1e-08):1e-08,((chiLan1:0.2670062638,octDeg1:0.2637928136):1e-08,cavPor3:1e-08):1e-08):0.3174654664):1e-08,(speTri2:0.09782212863,marMar1:1e-08):0.0929894317):0.2016356343,(oryCun2:0.7035654085,ochPri3:1e-08):1e-08):0.003379635077,tupChi1:1e-08):0.01631933006):1e-08,galVar1:0.1844903601):1e-08,((micMur3:1e-08,proCoq1:10):1e-08,otoGar3:0.1684711537):1e-08):0.08017113901,((calJac3:0.03248472389,aotNan1:0.02117153166):1e-08,(saiBol1:0.04403129165,cebCap1:0.03021565998):0.08388024588):0.1608781458):1e-08,(((((rheMac8:1e-08,macFas5:1e-08):1e-08,macNem1:1e-08):1e-08,(papAnu3:0.01956313693,(manLeu1:1e-08,cerAty1:1e-08):1e-08):1e-08):1e-08,chlSab2:1e-08):0.01580187301,((colAng1:1e-08,pilTep1:0.01658208045):1e-08,(rhiRox1:1e-08,rhiBie1:1.450665118):1e-08):1e-08):0.01693988165):1e-08,nomLeu3:1e-08):1e-08,ponAbe2:1e-08):0.0162626479,(panTro5:1e-08,panPan2:1e-08):1e-08,hg38:0.01612008888);
TLL1	((((((((((((((phaCin1:0.1051646703,sarHar1:0.04474777831):0.04004096805,monDom5:0.07445050125):0.3212643211,ornAna2:0.761766009):0.1998622356,((((loxAfr3:0.04955213821,triMan1:0.03572960158):0.008959556337,proCap2:0.03323486536):0.01079545071,(((chrAsi1:0.06978776083,echTel2:0.1590827552):0.03011238239,eleEdw1:0.08187605575):1e-08,oryAfe1:0.04395817312):0.01080169624):1e-08,(dasNov3:0.07107248219,choHof2:0.02117217465):0.01105987019):1e-08):1e-08,((((((((((((oviAri4:0.02315096683,oviCan1:0.02052976143):0.003348310218,capHir2:1e-08):1e-08,panHod1:0.03250069463):0.03533587709,((bisBis1:1e-08,bosMut1:1e-08):1e-08,(bosInd1:1e-08,bosTau8:1e-08):1e-08):0.02334728618):1e-08,(odoVir1:0.02290489997,cerEla1:0.04750635586):0.04721529994):0.04603420438,(((((turTru3:0.01119370341,orcOrc1:1e-08):1e-08,delLeu1:0.01087043564):1e-08,lipVex1:0.01075645643):1e-08,phyCat1:0.02160164167):1e-08,(balAcu1:1e-08,balMys1:1e-08):1e-08):0.03457023809):1e-08,susScr11:0.05889845983):0.02055077983,(((camFer2:1e-08,camBac1:1e-08):1e-08,camDro1:1e-08):1e-08,vicPac2:1e-08):0.05793074617):0.1770228948,(((equCab3:0.01108765382,equPrz1:1e-08):0.01073098924,equAsi1:1e-08):0.03277095719,cerSim1:0.04377077277):0.01086635833):1e-08,((((((myoBra1:0.006015337713,myoLuc2:1e-08):0.02006211852,myoDav1:0.008583986111):0.08189978215,eptFus1:0.1134464182):0.01659189478,minNat1:0.067091817):1e-08,desRot1:0.07274499834):0.04445714297,(((pteAle1:1e-08,pteVam2:1e-08):1e-08,rouAeg1:0.0938094924):0.06928466736,(rhiSin1:0.0441200303,hipArm1:0.04187745755):0.01569503321):1e-08):0.02196202267):1e-08,(((((((lepWed1:1e-08,neoSch1:1e-08):1e-08,odoRosDiv1:0.02197611018):0.02221712986,((musFur1:0.02217480169,enhLut1:1e-08):0.01094218313,ailFul1:0.04572883512):1e-08):1e-08,(ailMel1:0.01064476759,ursMar1:1e-08):0.01187565326):1e-08,(canFam3:1e-08,lycPic1:1e-08):0.03279634938):1e-08,((felCat8:1e-08,aciJub1:1e-08):1e-08,(panTig1:1e-08,panPar1:1e-08):1e-08):0.0561494746):0.02194765108,(manPen1:1e-08,manJav1:1e-08):0.2852058671):1e-08):1e-08,((eriEur2:0.1141526923,sorAra2:0.3065986357):0.01980235023,conCri1:0.1447271059):1e-08):0.01017390402):0.01027905417,((((((((((((mm10:0.01053754232,musCar1:0.01048301283):1e-08,musPah1:0.04377699463):0.03415299212,rn6:0.03164663777):0.02100519677,merUng1:0.05175608078):1e-08,((criGri1:0.02288998474,mesAur1:0.05768284734):0.009115749663,micOch1:0.1318206153):0.05455062895):0.05244178893,nanGal1:0.06697993493):0.03911106514,jacJac1:0.1762336012):0.02175882425,(casCan1:0.1296555762,dipOrd2:0.3250624534):1e-08):1e-08,((hetGla2:0.05930563092,fukDam1:0.07014392285):0.06392611764,((chiLan1:0.08019418781,octDeg1:0.2148374144):0.009307700446,cavPor3:0.05767895926):0.06489200028):0.07005778395):0.0206509002,(speTri2:0.02149672899,marMar1:1e-08):0.03273297735):1e-08,(oryCun2:0.1418778283,ochPri3:0.2548818739):0.06953309167):1e-08,tupChi1:0.08622072836):1e-08):0.01072433795,((micMur3:0.3469722586,proCoq1:0.1015014442):0.03306111618,otoGar3:0.1032610374):1e-08):1e-08,tarSyr2:0.1523379201):0.02136572243,((calJac3:0.02250547226,aotNan1:0.03297694374):1e-08,(saiBol1:0.0104729859,cebCap1:0.04394951655):1e-08):0.077408768):1e-08,(((((rheMac8:1e-08,macFas5:1e-08):1e-08,macNem1:1e-08):1e-08,(papAnu3:1e-08,(manLeu1:0.01039585708,cerAty1:0.02968711618):1e-08):1e-08):1e-08,chlSab2:1e-08):0.01043898306,((colAng1:1e-08,pilTep1:1e-08):1e-08,(nasLar1:0.0296458801,rhiBie1:1e-08):1e-08):1e-08):0.02153467687):1e-08,nomLeu3:1e-08):1e-08,ponAbe2:1e-08):0.01079584244,gorGor5:0.0216481706):1e-08,(panTro5:1e-08,panPan2:0.01059864095):1e-08,hg38:1e-08);
TLL2	((((((((((((((phaCin1:0.03808041222,monDom5:0.02918530822):1e-08,ornAna2:0.09630325859):0.2107939765,((((loxAfr3:0.02559394193,triMan1:0.03599405649):0.001683319456,proCap2:0.05918904935):0.01054498436,(((chrAsi1:0.08140163872,echTel2:0.1039214875):0.0008686123198,eleEdw1:0.0385151291):0.004050721049,oryAfe1:0.02615185532):0.00305898356):0.02146390415,dasNov3:0.0693180748):0.005615997818):0.004201143644,((((((((((((oviAri4:1e-08,oviCan1:0.0036645078):0.01992471252,capHir2:0.001272591629):1e-08,panHod1:0.009074639023):0.006177260896,(((bisBis1:0.005129930301,bosMut1:0.003805818384):0.001270096874,(bosInd1:1e-08,bosTau8:0.001265300205):0.001271477681):0.006436280396,bubBub1:0.01186389286):0.001890271613):0.0009193172727,(odoVir1:0.006232659286,cerEla1:0.02435462058):0.001525091175):0.02144993663,(((((turTru3:0.002538940795,orcOrc1:0.003813755325):0.005088418391,delLeu1:0.005071577954):1e-08,lipVex1:0.01276982494):0.001261143923,phyCat1:0.005090628434):0.001336750055,(balAcu1:0.01009726721,balMys1:0.003887233362):1e-08):0.02020436714):0.006460096818,susScr11:0.0296028296):1e-08,(((camFer2:0.00431049467,camBac1:0.003833906435):0.001259127879,camDro1:0.001274160382):0.003446050118,vicPac2:0.003215485045):0.02643623708):0.01796193171,(((equCab3:1e-08,equPrz1:0.0146929462):1e-08,equAsi1:0.001266729627):0.0303078529,cerSim1:0.02701032768):0.01649803305):0.008644277771,((((((myoBra1:0.01115986056,myoLuc2:0.01049914742):1e-08,myoDav1:0.01057928595):0.008970919904,eptFus1:0.01213635258):0.01556276498,minNat1:0.03317203387):0.001384668408,desRot1:0.02758953051):0.008482735018,(((pteAle1:0.004119470152,pteVam2:0.006648676414):0.01427821077,rouAeg1:0.01188000209):0.03250431928,(rhiSin1:0.01288332736,hipArm1:0.01792502767):0.0114686954):0.005979803419):0.01596319081):0.003124061763,(((((neoSch1:0.01449487468,odoRosDiv1:0.01173058332):0.01973006484,((musFur1:0.004120944291,enhLut1:0.01319621395):0.01868092347,ailFul1:0.02250064049):0.00555826802):0.001156297459,(ailMel1:0.01329227099,ursMar1:0.006205490128):0.01576986901):0.004052581591,(canFam3:0.001372792771,lycPic1:0.003395009844):0.04170907716):0.0085564612,((felCat8:0.004022501329,aciJub1:0.009598005546):1e-08,(panTig1:1e-08,panPar1:0.001511644604):1e-08):0.01450827385):0.01564458629):0.0037533487,((eriEur2:0.08250212974,sorAra2:0.1145855967):0.01352645761,conCri1:0.08437758565):0.01321750434):0.004683348247):0.008503414958,((((((((((((mm10:0.004253612092,musCar1:0.006160862471):0.004928136648,musPah1:0.00422029537):0.01973636795,rn6:0.01997109877):0.01988304568,merUng1:0.03229596547):0.005736380465,((criGri1:0.01402263088,mesAur1:0.02685358612):0.008881459224,micOch1:0.02305439078):0.01812792229):0.03415222333,nanGal1:0.04316709632):0.01577927635,jacJac1:0.07392350895):0.0175438899,dipOrd2:0.0734957865):0.01135247114,((hetGla2:0.03493601537,fukDam1:0.01983318274):0.00795389766,((chiLan1:0.02717561507,octDeg1:0.08040212903):0.007524068113,cavPor3:0.05732854319):0.003135607446):0.04866989521):0.008023371817,(speTri2:0.003944817829,marMar1:0.01142382064):0.02460388663):0.03090356239,ochPri3:0.1015869102):0.0005039627174,tupChi1:0.1422608828):1e-08):0.003758925753,galVar1:0.03356699303):0.008754386755,((micMur3:0.02091064463,proCoq1:0.01583287602):0.01251819065,otoGar3:0.04178837498):0.02334864881):0.02043033096,tarSyr2:0.06458000422):0.0141870087,((calJac3:0.009113988925,aotNan1:0.01159769289):1e-08,(saiBol1:0.01715972817,cebCap1:0.0148983051):0.002752345566):0.02637688518):0.008891765957,(((((rheMac8:0.001280674401,macFas5:1e-08):1e-08,macNem1:0.001280163107):0.001281727311,(papAnu3:0.003863345096,(manLeu1:0.001285771773,cerAty1:0.00257663578):1e-08):1e-08):0.001287861041,chlSab2:0.005161574615):0.001279047186,((colAng1:0.008125232561,pilTep1:0.003888676979):0.001314188646,(nasLar1:0.005790880879,(rhiRox1:0.002569344537,rhiBie1:0.001265254588):0.003573799351):0.001603587814):0.001323977892):0.004359889857):0.008232147498,nomLeu3:0.007096046242):0.001306890244,ponAbe2:0.01094457665):0.005365560728,gorGor5:0.009102048016):0.002378335393,(panTro5:0.001291536269,panPan2:0.001287284669):0.003811768072,hg38:0.007267754734);
TLN1	((((((((((((((phaCin1:0.002929034742,sarHar1:0.002084704854):0.001326786238,monDom5:0.001921468069):0.04023365565,((((loxAfr3:0.004080580376,triMan1:0.005644241891):1e-08,proCap2:0.001664949015):0.05835893246,(((chrAsi1:0.01228046525,echTel2:0.01083792116):0.0008617658027,eleEdw1:0.06165607817):2.201403078e-05,oryAfe1:0.01174041688):1e-08):1e-08,(dasNov3:0.003966508664,choHof2:0.006021558107):0.0582008767):0.01523276135):0.0006469749307,((((((((((((oviAri4:1e-08,oviCan1:0.01065094958):0.003516957564,capHir2:1e-08):1e-08,panHod1:0.0004245421087):0.0008625520716,(((bisBis1:0.001303832003,bosMut1:1e-08):0.0004254228056,(bosInd1:1e-08,bosTau8:0.0008628980522):1e-08):1e-08,bubBub1:0.0004254230117):1e-08):0.001116170428,(odoVir1:0.003627683839,cerEla1:0.001114870383):0.0004259057156):0.002798050715,(((((turTru3:1e-08,orcOrc1:0.0004144642953):5.970918883e-06,delLeu1:0.0004205350354):0.0004201592592,lipVex1:0.0008416154245):1e-08,phyCat1:0.0004202054904):1e-08,(balAcu1:0.002115395987,balMys1:0.0004202622227):1e-08):0.4710327477):1e-08,susScr11:0.004298950807):0.0008563200445,(((camFer2:1e-08,camBac1:0.0004290606766):1e-08,camDro1:0.001292609938):4.420763095e-05,vicPac2:0.0004880645062):0.0003817360892):0.0008660942851,(((equCab3:1e-08,equPrz1:1e-08):1e-08,equAsi1:1e-08):0.004294745056,cerSim1:0.003437703878):0.0012786474):1e-08,((((((myoBra1:0.0003491701129,myoLuc2:0.0005869533367):1e-08,myoDav1:0.009695409636):0.001822338455,eptFus1:0.001280364882):0.003919293052,minNat1:0.00384357822):0.000471211919,desRot1:0.00390320162):0.002645812274,(((pteAle1:0.0004312664749,pteVam2:1e-08):0.001281385134,rouAeg1:0.002994174459):0.0008555071023,(rhiSin1:0.00471354864,hipArm1:0.003420133902):0.002137677538):0.0008739620131):0.0017095268):1e-08,((((((neoSch1:0.002138929831,odoRosDiv1:0.0004278055666):0.001281463827,((musFur1:1e-08,enhLut1:0.001710505263):0.001279747532,ailFul1:0.001282285437):1e-08):1e-08,(ailMel1:1e-08,ursMar1:0.002187001328):0.001282620847):0.0004243060879,(canFam3:1e-08,lycPic1:1e-08):0.001281335117):1e-08,((felCat8:1e-08,aciJub1:0.006110018587):1e-08,(panTig1:0.002996471124,panPar1:0.0004250498909):1e-08):0.003847025005):0.0008516408336,(manPen1:0.0004150884192,manJav1:0.0004152907084):0.0254276055):1e-08):1e-08,((eriEur2:0.0125121782,sorAra2:0.01114670137):0.001278060955,conCri1:0.01754566182):0.002222622867):1e-08):0.0004158379221,((((((((((((mm10:0.0008532248273,musCar1:1e-08):0.001056680874,musPah1:0.001080583405):0.0008400040972,rn6:0.004098154456):0.003231003293,merUng1:0.00384642112):1e-08,((criGri1:0.002151047797,mesAur1:0.004652008013):0.0009251833785,micOch1:0.001284364498):0.0006446655818):0.002150404627,nanGal1:0.002361939469):0.000414789266,jacJac1:0.004509864584):0.001502175803,(casCan1:0.00299847962,dipOrd2:0.01481742792):1e-08):1e-08,((hetGla2:0.003295928642,fukDam1:0.003561735318):0.002572460111,((chiLan1:0.008494865236,octDeg1:0.003585332362):1e-08,cavPor3:0.002291573655):0.001464657516):0.001815858277):1e-08,(speTri2:0.0008559852228,marMar1:0.0004273751831):0.00128801853):0.001717004243,(oryCun2:0.002568924099,ochPri3:0.006513516154):0.003886143158):1e-08,tupChi1:0.02198718016):1e-08):1e-08,galVar1:0.02254496523):0.0004268237358,((micMur3:0.001714569824,proCoq1:0.0004254946105):0.001278464781,otoGar3:0.003877960596):0.002576322731):1e-08,tarSyr2:0.006279791502):0.001280593219,((calJac3:0.0008765321676,aotNan1:0.001281098845):1e-08,(saiBol1:1e-08,cebCap1:0.001282710261):1e-08):0.00343258046):0.002145784932,(((((rheMac8:1e-08,macFas5:1e-08):0.0004270995154,macNem1:1e-08):0.0004274757941,(papAnu3:0.0004271110264,(manLeu1:0.0004271724718,cerAty1:0.004313330926):1e-08):1e-08):1e-08,chlSab2:0.000427293945):1e-08,((colAng1:1e-08,pilTep1:0.0004639863919):1e-08,(nasLar1:1e-08,(rhiRox1:1e-08,rhiBie1:1e-08):1e-08):0.0004273391103):1e-08):0.002574710371):0.0008539330188,nomLeu3:0.001715283281):0.0004253558907,ponAbe2:0.0008554315985):1e-08,gorGor5:0.0004261628317):0.0004260258654,(panTro5:0.0004263619665,panPan2:0.0004261530992):1e-08,hg38:0.0004262064836);
TLN2	((((((((((((((phaCin1:0.09630071849,sarHar1:0.08345567883):1e-08,monDom5:0.04007845036):0.3387732962,ornAna2:0.2309731141):0.2936082172,((((loxAfr3:0.05262409468,triMan1:0.1847215917):1e-08,proCap2:0.3947815562):0.02967389344,(((chrAsi1:0.04664228552,echTel2:0.1270539012):1e-08,eleEdw1:0.06510968971):1e-08,oryAfe1:0.04649379667):0.03516952082):0.1123220514,(dasNov3:0.0009257587958,choHof2:0.1393521922):1e-08):0.05818541609):1e-08,(((((((((((oviAri4:1e-08,oviCan1:0.05800361896):0.04827116785,capHir2:0.4204566209):0.04848421363,(((bisBis1:0.008702665273,bosMut1:0.008470184305):1e-08,(bosInd1:1e-08,bosTau8:0.008466312889):1e-08):1e-08,bubBub1:0.02202951655):1e-08):1e-08,(odoVir1:0.04701299549,cerEla1:1e-08):1e-08):0.2339105735,(((((turTru3:1e-08,orcOrc1:1e-08):0.01265824341,delLeu1:1e-08):1e-08,lipVex1:0.09436869194):1e-08,phyCat1:0.08642137744):1e-08,(balAcu1:1e-08,balMys1:0.01266962511):1e-08):0.03992343739):0.04246600998,susScr11:0.051253556):0.01384214762,(((camFer2:1e-08,camBac1:1e-08):1e-08,camDro1:0.01203030408):1e-08,vicPac2:1e-08):0.03863741931):1e-08,(((equCab3:1e-08,equPrz1:1e-08):1e-08,equAsi1:1e-08):0.01377654203,cerSim1:0.04224721674):0.04556733588):1e-08,((((((myoBra1:0.008507704285,myoLuc2:1e-08):0.01517314594,myoDav1:0.02173460995):1e-08,eptFus1:1e-08):0.07179901797,minNat1:0.02619957839):1e-08,desRot1:0.1783818204):0.01849393145,(((pteAle1:1e-08,pteVam2:1e-08):0.01315035455,rouAeg1:0.03597428167):0.03266395147,(rhiSin1:0.5149522725,hipArm1:1e-08):0.08057435222):0.01424628906):0.0364791121):0.01367734973,(((((((lepWed1:0.01404031708,neoSch1:1e-08):1e-08,odoRosDiv1:0.01401531204):0.01683140959,((musFur1:0.007796406913,enhLut1:1e-08):0.01661590111,ailFul1:0.01495093524):0.03333936967):1e-08,(ailMel1:0.01318635675,ursMar1:1e-08):0.01801262933):0.0123109823,(canFam3:1e-08,lycPic1:1e-08):1e-08):0.03243727161,((felCat8:1e-08,aciJub1:0.1151657093):1e-08,(panTig1:1e-08,panPar1:0.01424738334):1e-08):1e-08):0.1872105809,manJav1:0.1932570925):0.04441223397):1e-08,((eriEur2:0.967003963,sorAra2:0.6830553137):0.0255614118,conCri1:0.3208587646):0.0520206193):1e-08):1e-08,((((((((((((mm10:1e-08,musCar1:0.1115433038):1e-08,musPah1:0.0100650251):0.01011749667,rn6:1e-08):1e-08,merUng1:0.0459691866):0.01329940201,((criGri1:0.03108178483,mesAur1:0.01165251804):0.02890689757,micOch1:0.02664726405):0.008362630084):0.03229447981,nanGal1:0.2258096762):0.1360522198,jacJac1:0.3818638892):1e-08,(casCan1:0.09196412118,dipOrd2:0.3011497096):0.0319493865):0.07768600144,((hetGla2:0.1019924099,fukDam1:0.2951284475):0.03380144288,((chiLan1:0.05562903227,octDeg1:0.2765370527):0.01138829711,cavPor3:0.2341395361):0.04169013332):0.01070454853):1e-08,(speTri2:1e-08,marMar1:0.009670845286):0.4244492033):1e-08,(oryCun2:0.2812593671,ochPri3:0.2794854713):1e-08):1e-08,tupChi1:0.2125637549):0.05232055599):0.01393044927,((micMur3:0.01283152944,proCoq1:0.03815484939):0.02587188492,otoGar3:0.04213335992):1e-08):1e-08,tarSyr2:0.07297918578):0.1971545848,((calJac3:1e-08,aotNan1:1e-08):1e-08,(saiBol1:1e-08,cebCap1:0.01273395113):1e-08):0.01314263722):0.0128497458,(((((rheMac8:1e-08,macFas5:1e-08):1e-08,macNem1:1e-08):1e-08,(papAnu3:1e-08,(manLeu1:1e-08,cerAty1:1e-08):1e-08):1e-08):1e-08,chlSab2:0.01278404553):0.01337977905,((colAng1:0.02610574997,pilTep1:0.01265988015):1e-08,(nasLar1:1e-08,(rhiRox1:1e-08,rhiBie1:1e-08):1e-08):1e-08):1e-08):1e-08):1e-08,nomLeu3:1e-08):1e-08,ponAbe2:0.02684718841):1e-08,gorGor5:0.01378972721):1e-08,(panTro5:1e-08,panPan2:1e-08):1e-08,hg38:1e-08);
TLNRD1	((((((((((((((phaCin1:0.01122678901,sarHar1:0.01553176818):0.003975164417,monDom5:0.003566266997):0.1950065338,((((loxAfr3:1e-08,triMan1:0.01191798712):1e-08,proCap2:0.02096128009):1e-08,(((chrAsi1:0.02706469746,echTel2:0.04257508256):0.007786136904,eleEdw1:0.03219431118):0.002024901251,oryAfe1:0.01187375871):1e-08):0.115325921,(dasNov3:0.03310959498,choHof2:0.1849927446):1e-08):0.00478132118):1e-08,((((((((((((oviAri4:0.02910929855,oviCan1:0.03611456352):0.02951129035,capHir2:1e-08):0.003637178997,panHod1:0.07733021442):0.0004229393484,(((bisBis1:1e-08,bosMut1:0.01568328284):1e-08,(bosInd1:1e-08,bosTau8:1e-08):1e-08):1e-08,bubBub1:1e-08):1e-08):1e-08,(odoVir1:0.004034947376,cerEla1:0.008315727063):0.004133866204):0.01265461617,(((((turTru3:1e-08,orcOrc1:1e-08):1e-08,delLeu1:1e-08):1e-08,lipVex1:1e-08):0.003497710658,phyCat1:1.106572054):0.0006636638864,(balAcu1:0.01511922864,balMys1:1e-08):1e-08):0.009810824405):1e-08,susScr11:0.004917819258):0.02975764512,((camBac1:1e-08,camDro1:0.04311339348):1e-08,vicPac2:1e-08):1e-08):1e-08,(((equCab3:1e-08,equPrz1:0.1096981286):1e-08,equAsi1:1e-08):1e-08,cerSim1:0.0167930675):1e-08):0.003262263877,((minNat1:0.01003310387,desRot1:0.01344316713):0.03121098858,(((pteAle1:1e-08,pteVam2:0.01056112918):0.005432496954,rouAeg1:1e-08):0.05257552915,(rhiSin1:0.004650364639,hipArm1:0.008913448774):0.07879903804):0.04100708038):0.01080960414):1e-08,(((((((lepWed1:1e-08,neoSch1:0.004126389858):1e-08,odoRosDiv1:0.03052154513):1e-08,((musFur1:0.004121909098,enhLut1:1e-08):1e-08,ailFul1:0.03125070023):1e-08):1e-08,ailMel1:0.07257293608):1e-08,(canFam3:1e-08,lycPic1:0.1175765395):0.01741032456):1e-08,(felCat8:1e-08,panPar1:0.01244127113):1e-08):0.02074543749,manJav1:0.08134490574):0.004260553738):1e-08,(eriEur2:1.229612348,sorAra2:0.03811557783):0.01718162393):1e-08):1e-08,((((((((((((mm10:1e-08,musCar1:1e-08):1e-08,musPah1:1e-08):1e-08,rn6:1e-08):0.008394872322,merUng1:0.008425016917):1e-08,((criGri1:0.02158044689,mesAur1:0.004297756574):1e-08,micOch1:0.008416164532):1e-08):0.005278303753,nanGal1:0.00733432133):0.07195909536,jacJac1:0.04705715377):0.0035849883,(casCan1:1e-08,dipOrd2:0.02925145844):0.07327033279):0.005434726241,((hetGla2:0.009641312059,fukDam1:0.02403595387):1e-08,((chiLan1:1e-08,octDeg1:0.009590235152):1e-08,cavPor3:0.02333803186):0.0048375766):0.3138609205):1e-08,(speTri2:1e-08,marMar1:1e-08):0.01169031097):1e-08,(oryCun2:0.03888846256,ochPri3:0.06496921377):0.07637478593):1e-08,tupChi1:0.05182738144):1e-08):1e-08,galVar1:0.1702593251):0.006925296566,((micMur3:0.008670319503,proCoq1:0.02757533267):0.05930646472,otoGar3:0.02111671893):1e-08):0.005128512942,tarSyr2:1e-08):0.0005819205513,((calJac3:0.01101415629,aotNan1:1e-08):1e-08,(saiBol1:0.004351681096,cebCap1:1e-08):1e-08):1e-08):1e-08,(((((rheMac8:1e-08,macFas5:1e-08):1e-08,macNem1:1e-08):1e-08,(papAnu3:1e-08,(manLeu1:0.008929100867,cerAty1:1e-08):0.004715394719):1e-08):1e-08,chlSab2:1e-08):0.009526276926,((colAng1:0.004098152194,pilTep1:1e-08):1e-08,(rhiRox1:1e-08,rhiBie1:1e-08):0.004102089135):1e-08):1e-08):1e-08,nomLeu3:1e-08):1e-08,ponAbe2:1e-08):1e-08,gorGor5:0.008341439931):1e-08,(panTro5:1e-08,panPan2:1e-08):0.004067767371,hg38:1e-08);
TLR10	(((((((((((((((phaCin1:0.06497296156,sarHar1:0.1319651402):0.03573748539,monDom5:0.09737501291):0.2068471541,ornAna2:0.5124985829):0.2936175374,((((loxAfr3:0.08014391281,triMan1:0.04877837466):0.009473083335,proCap2:0.1069784334):0.0396860634,(echTel2:0.2063778266,eleEdw1:0.2229728806):0.7776783977):1e-08,(dasNov3:0.07910087025,choHof2:0.09245842682):0.05285506297):0.003151558405):0.009264427128,((((((((((((oviAri4:1e-08,oviCan1:0.001268420112):0.008594157413,capHir2:0.008789719601):0.003963819493,panHod1:0.01357338861):0.00858799126,(((bisBis1:0.002528847632,bosMut1:0.003811157646):1e-08,(bosInd1:0.005141417327,bosTau8:0.007616290447):1e-08):0.0101225202,bubBub1:0.01768716226):0.01329929168):0.007172654078,(odoVir1:0.02171903327,cerEla1:0.02610506713):0.02410137284):0.06093661233,(((((turTru3:0.01021800927,orcOrc1:0.007647175695):0.006359970119,delLeu1:0.01041896727):0.001585971282,lipVex1:0.01254589863):0.007062690677,phyCat1:0.0251307049):0.002573078631,(balAcu1:0.009268554859,balMys1:0.009862734761):0.002982111901):0.01624099829):0.01735631186,susScr11:0.0939454016):0.003505744433,(((camFer2:0.00127056249,camBac1:0.003777711732):1e-08,camDro1:0.002536052336):0.01142522135,vicPac2:0.0101118765):0.05528942053):0.0224620949,(((equCab3:0.00249489043,equPrz1:0.001291121919):0.004296306145,equAsi1:0.005873466953):0.05093497568,cerSim1:0.05176274531):0.0215188061):0.004840756496,((minNat1:0.09540420839,desRot1:0.1480302142):0.01797083353,(((pteAle1:0.002699877094,pteVam2:0.004186354166):0.02265419909,rouAeg1:0.04858004101):0.05487595595,(rhiSin1:0.04324847186,hipArm1:0.04838697611):0.0263824645):0.004803993696):0.01271485228):1e-08,(((((((lepWed1:0.008976589968,neoSch1:0.005130756232):0.01005480082,odoRosDiv1:0.0250770378):0.01619733862,((musFur1:0.03534467704,enhLut1:0.03138256106):0.02530101425,ailFul1:0.04297297026):0.01204331425):0.002828090535,(ailMel1:0.01649610468,ursMar1:0.004127154667):0.02644705971):0.005560247388,(canFam3:1e-08,lycPic1:0.005145645476):0.04242935269):0.006911974709,((felCat8:0.008312120538,aciJub1:0.0067497394):0.00227286984,(panTig1:0.002535458102,panPar1:1e-08):0.003703930556):0.0483973852):0.02903371144,(manPen1:0.01023368829,manJav1:0.01005633106):0.09227716463):0.001650487068):0.003227188202,sorAra2:0.3274167934):0.02311635259):0.009277711206,((((((((((((mm10:0.06904567596,musCar1:0.05666521104):0.1559173927,musPah1:0.4949880385):0.1909585885,rn6:0.06346214179):0.05766577508,merUng1:0.7343801556):0.03165513318,((criGri1:0.03389897562,mesAur1:0.1312668767):0.0759501823,micOch1:0.9819402401):1e-08):0.09929154838,nanGal1:0.2659996628):1e-08,jacJac1:3.639479554):0.05160673826,(casCan1:0.09308020837,dipOrd2:0.1950025003):0.03183338976):0.0147119401,((hetGla2:0.05367896969,fukDam1:0.0958487726):0.02880758741,((chiLan1:0.09253162176,octDeg1:0.1498192799):0.01784827572,cavPor3:0.0566745249):0.01984018314):0.1109127844):0.005639296608,(speTri2:0.008408955201,marMar1:0.02012481552):0.1236047668):0.01457897477,(oryCun2:0.108389847,ochPri3:0.1503035258):0.1082185734):0.009136704318,tupChi1:0.3885215436):0.001740848327):0.004220758591,galVar1:0.06987919577):0.023689414,((micMur3:0.09749025603,proCoq1:0.09907055736):0.04967587403,otoGar3:0.1444759354):0.01629444106):1e-08,tarSyr2:0.1079861102):0.05249240728,((calJac3:0.01824229135,aotNan1:0.01828999588):0.0008871609136,(saiBol1:0.03154640214,cebCap1:0.02187035256):1e-08):0.03378295209):0.02453173356,(((((rheMac8:1e-08,macFas5:0.001260500817):0.001553329018,macNem1:0.00349608735):0.002523452306,(papAnu3:0.003791109484,(manLeu1:0.005052830348,cerAty1:0.00632831384):1e-08):0.002819783924):1e-08,chlSab2:0.0123952375):0.005258509243,((colAng1:0.007087526649,pilTep1:0.004314537681):0.001343868566,(nasLar1:0.007539490104,(rhiRox1:1e-08,rhiBie1:0.002522032697):0.00261008867):0.004565600831):0.005298043438):0.01055937217):0.005161846306,nomLeu3:0.02164149759):0.001334895327,ponAbe2:0.01262206923):0.003975734001,gorGor5:0.003806689495):1e-08,(panTro5:1e-08,panPan2:0.002525485716):0.002526528405,hg38:0.005076200098);
TLR1	((((((((((((((sarHar1:0.2148965738,monDom5:0.1658193186):0.2635139355,ornAna2:1.007575009):0.3285707662,((((loxAfr3:0.08421125329,triMan1:0.065952694):0.007650946104,proCap2:0.1568894286):0.02393651552,(((chrAsi1:0.161870394,echTel2:0.2761207267):0.03837620368,eleEdw1:0.2460277263):0.00203405944,oryAfe1:0.1197647375):0.001223849352):0.07543681808,(dasNov3:0.09809744724,choHof2:0.09863069715):0.0501429985):0.01072734397):0.02613566206,((((((((((((oviAri4:0.004710494753,oviCan1:0.004296940868):0.006726907702,capHir2:0.01068357412):1e-08,panHod1:0.01073822076):0.01396267384,(((bisBis1:0.002051894462,bosMut1:0.007959508373):0.003876944272,(bosInd1:1e-08,bosTau8:1e-08):0.005338787136):0.004949524481,bubBub1:0.01511246234):0.006300961573):0.02120830681,(odoVir1:0.03419757857,cerEla1:0.01378833951):0.01856210588):0.0611924099,((((orcOrc1:0.01014919983,delLeu1:0.01069691405):0.009890021521,lipVex1:0.02525497423):0.004779515266,phyCat1:0.03306514231):0.001922504466,balAcu1:0.009323766822):0.02611613875):0.02718763698,susScr11:0.1093760121):0.005887794439,(((camFer2:0.005547582702,camBac1:0.001386578548):0.001385883632,camDro1:1e-08):0.01247452159,vicPac2:0.01260269252):0.08730127102):0.03116182334,(((equCab3:0.001409723509,equPrz1:1e-08):0.005875338838,equAsi1:0.009775035735):0.06143419783,cerSim1:0.04842550126):0.05782776422):1e-08,((((((myoBra1:0.01398657065,myoLuc2:0.009835365297):1e-08,myoDav1:0.02360163018):0.01124623479,eptFus1:0.04525045421):0.04219157882,minNat1:0.07210316186):0.01434961804,desRot1:0.1286511051):0.01982489489,(((pteAle1:0.006255978107,pteVam2:0.003711157545):0.0247604416,rouAeg1:0.04410252112):0.08413068138,(rhiSin1:0.0512245899,hipArm1:0.05136366622):0.03416258739):0.003833244285):0.03605718234):1e-08,(((((((lepWed1:0.01477652726,neoSch1:0.01207224612):0.01726400948,odoRosDiv1:0.02323238123):0.03244591123,((musFur1:0.02566535473,enhLut1:0.01364104397):0.04043657751,ailFul1:0.04755114063):0.01462214844):1e-08,(ailMel1:0.01424943626,ursMar1:0.01655468104):0.03535627576):0.01315755126,(canFam3:0.004856031206,lycPic1:1e-08):0.08796842171):0.01743720561,((felCat8:0.01262397278,aciJub1:0.005789212772):1e-08,(panTig1:0.002896107988,panPar1:0.004076408319):0.002735127139):0.06117407589):0.03068171012,(manPen1:0.008559969795,manJav1:0.009839453704):0.08463141091):0.008618572255):0.01978850547,((eriEur2:0.2502156933,sorAra2:0.2664392925):0.002884821042,conCri1:0.232037986):0.03392164264):0.02711378386):0.008006651232,((((((((((((mm10:0.01864089101,musCar1:0.02504977744):0.01834786431,musPah1:0.03719304835):0.04883594487,rn6:0.08756068254):0.01761869124,merUng1:0.2109468756):0.02270600056,((criGri1:0.05574881581,mesAur1:0.0726894176):0.04780772025,micOch1:0.1237420653):0.04599047137):0.09004128994,nanGal1:0.08909014895):0.05516526934,jacJac1:0.2560190022):0.0196437151,(casCan1:0.1427811789,dipOrd2:0.1753368831):0.02629883586):0.01240175776,((hetGla2:0.03574102849,fukDam1:0.09173724222):0.02733164582,(chiLan1:0.07889919801,cavPor3:0.1003312582):0.03098169106):0.1062384775):0.001322976159,(speTri2:0.03620948333,marMar1:0.01410329427):0.1319702048):0.01913490728,oryCun2:0.254058516):0.01335384897,tupChi1:0.1913999252):0.007066919462):0.02306928561,galVar1:0.1451238572):0.01781941813,((micMur3:0.0725956654,proCoq1:0.03392677602):0.04098321558,otoGar3:0.1311731731):0.02754771343):0.002612949105,tarSyr2:0.1384045683):0.07347080511,((calJac3:0.02516303755,aotNan1:0.02882399569):0.001317738925,(saiBol1:0.02490982152,cebCap1:0.02730994253):1e-08):0.03244037944):0.02071584682,(((((rheMac8:1e-08,macFas5:0.001416168987):1e-08,macNem1:0.002814284234):0.002859788081,(papAnu3:0.00281570256,(manLeu1:0.005648608217,cerAty1:0.004226703265):1e-08):0.001378074745):1e-08,chlSab2:0.01140222422):0.001390925288,((colAng1:0.006683782483,pilTep1:0.01150899476):0.003287399125,(nasLar1:0.002850628744,(rhiRox1:0.001310651152,rhiBie1:0.0493707017):0.00435884116):0.004322928957):0.004305664117):0.0240235151):0.004299596617,nomLeu3:0.02317315216):0.006670450301,ponAbe2:0.0261329892):0.005406302355,gorGor5:0.0136311878):0.003180729624,(panTro5:0.002805314764,panPan2:0.004225038297):0.006612907664,hg38:0.009135826002);
TLR2	(((((((((((((((phaCin1:0.1097278953,sarHar1:0.143955496):0.03483660416,monDom5:0.1822103211):0.2944126064,ornAna2:0.5404788309):0.1792745158,((((loxAfr3:0.05759099178,triMan1:0.05715914309):0.01317838832,proCap2:0.1286724584):0.0223659296,(((chrAsi1:0.1407122353,echTel2:0.225495525):0.02774715481,eleEdw1:0.2165438696):0.01334428465,oryAfe1:0.1082211346):0.01551490857):0.04860986198,(dasNov3:0.1179853793,choHof2:0.08765985336):0.04468562011):0.01043446857):0.01853750645,((((((((((((oviAri4:0.004371364334,oviCan1:0.01161946609):0.01115447347,capHir2:0.001974709065):0.01297664744,panHod1:0.01293117881):0.01859424158,(((bisBis1:0.004329012134,bosMut1:0.005823552207):1e-08,(bosInd1:0.004383449849,bosTau8:0.00575165277):1e-08):0.002800233357,bubBub1:0.01920761508):0.01758743169):0.008006278641,(odoVir1:0.02451580665,cerEla1:0.008015237351):0.01765638901):0.08689130682,(((((turTru3:0.007253592748,orcOrc1:0.002875134646):0.01854486039,delLeu1:0.01277610423):0.004001484032,lipVex1:0.02152097005):0.00936870445,phyCat1:0.02691318196):0.001865618116,(balAcu1:0.008577809278,balMys1:0.007319800043):0.01027217783):0.03279065376):0.05864947014,susScr11:0.1239439858):0.005090509192,(((camFer2:0.02406032615,camBac1:0.001467918259):0.003094439433,camDro1:0.001441887879):0.01118515603,vicPac2:0.01563864899):0.1374563789):0.04892984365,(((equCab3:0.001446133387,equPrz1:0.001446445777):0.002902584338,equAsi1:0.00288766559):0.05888513964,cerSim1:0.0707335587):0.04227193151):0.004296620486,((((((myoBra1:0.002865670736,myoLuc2:0.008756339018):0.002862855208,myoDav1:0.02227878967):0.03352482913,eptFus1:0.06628271854):0.05923946636,minNat1:0.07262637914):0.02964336842,desRot1:0.107381986):0.03745681154,(((pteAle1:0.004296668585,pteVam2:0.01487178533):0.02620833106,rouAeg1:0.05947583465):0.1067384835,(rhiSin1:0.08860187203,hipArm1:0.08042557985):0.05156964348):0.01129396376):0.03485403745):1e-08,(((((((lepWed1:0.0250949072,neoSch1:0.008307543389):0.02313055995,odoRosDiv1:0.03061769652):0.04663122558,((musFur1:0.01930027754,enhLut1:0.03578436382):0.05190588056,ailFul1:0.05554398132):0.01761296702):0.006596074702,(ailMel1:0.01695320741,ursMar1:0.03189947061):0.03659350073):0.02719334256,(canFam3:0.002927930065,lycPic1:1e-08):0.09259197655):0.01927353903,((felCat8:0.003856662704,aciJub1:0.008971851868):0.005159689816,(panTig1:0.002969635637,panPar1:0.001457321064):0.004923216431):0.0716275646):0.07608224904,(manPen1:0.01089997391,manJav1:0.01238779288):0.09910833713):0.01864259631):0.02451354853,((eriEur2:0.2807339629,sorAra2:0.3180189934):0.08600540794,conCri1:0.2974973159):0.04275437906):0.03100538029):0.02866600962,((((((((((((mm10:0.0204430919,musCar1:0.02367497174):0.02046282049,musPah1:0.06296291928):0.03275728971,rn6:0.06211070678):0.0526184816,merUng1:0.152980373):0.01484062716,((criGri1:0.04575365235,mesAur1:0.05754046551):0.03905731841,micOch1:0.1079001465):0.02891407766):0.1100686758,nanGal1:0.1202162632):0.05136797983,jacJac1:0.3415198949):0.04447243581,(casCan1:0.1645906527,dipOrd2:0.1999892998):0.03191434074):0.03285463981,((hetGla2:0.09280502392,fukDam1:0.1330616831):0.07779638096,((chiLan1:0.08797645892,octDeg1:0.1372557294):0.03519950046,cavPor3:0.1605161519):0.04304012435):0.1590399903):0.008684233614,(speTri2:0.01935763495,marMar1:0.008891979325):0.1179007152):0.02856573765,(oryCun2:0.1557512647,ochPri3:0.182295741):0.08888569485):0.01503120398,tupChi1:0.3800157495):0.02048512168):1e-08,galVar1:0.1615382807):0.02176401986,((micMur3:0.04096560555,proCoq1:0.02171462979):0.07779361312,otoGar3:0.1375162696):0.05301875231):0.022941844,tarSyr2:0.1716588269):0.05989306067,((calJac3:0.02972852798,aotNan1:0.01660653323):1e-08,(saiBol1:0.01851654781,cebCap1:0.01500191836):0.0006861443576):0.03600299447):0.01476214008,(((((rheMac8:0.002875441554,macFas5:0.002867088109):0.001422215626,macNem1:0.001433926715):0.007405524831,(papAnu3:0.01227872354,(manLeu1:0.007168559552,cerAty1:0.001489894002):0.002154020894):0.003493936019):0.002097227359,chlSab2:0.005261473793):0.004331865819,((colAng1:0.002903159364,pilTep1:0.008656280687):1e-08,(nasLar1:0.008711333616,(rhiRox1:1e-08,rhiBie1:1e-08):0.007215270738):0.004336129459):0.009264457481):0.01625674573):0.00726421327,nomLeu3:0.02873873501):0.001613300977,ponAbe2:0.01094869131):0.009187082347,gorGor5:0.001425261631):1e-08,(panTro5:1e-08,panPan2:0.001417408761):0.004270490086,hg38:0.001416197935);
TLR3	((((((((((((((phaCin1:0.06560492482,sarHar1:0.1014536149):0.06788945716,monDom5:0.0961896397):0.2455924472,((((loxAfr3:0.05164937423,triMan1:0.07209835167):0.008098072123,proCap2:0.1211254388):0.02935031173,(((chrAsi1:0.09016828215,echTel2:0.1617595448):0.01899151166,eleEdw1:0.1176667064):0.002920497398,oryAfe1:0.09699389728):0.01213571918):0.03410354065,(dasNov3:0.2069015487,choHof2:0.06204467311):0.04257476389):1e-08):0.022600375,((((((((((((oviAri4:0.004940940191,oviCan1:1e-08):0.004914978536,capHir2:0.01327862579):0.006853673395,panHod1:0.02122243241):0.009024158657,(((bisBis1:0.001244438792,bosMut1:0.002490089054):1e-08,(bosInd1:0.001277907646,bosTau8:0.001245235986):0.002491237897):0.0138250842,bubBub1:0.01010001841):0.01025057068):0.001245599613,(odoVir1:0.007797748642,cerEla1:0.01133924215):0.02181241163):0.07382114857,(((((turTru3:0.00373240318,orcOrc1:0.003758348861):0.004574230867,delLeu1:0.00661390988):0.007645743664,lipVex1:0.01783987257):0.008443407197,phyCat1:0.01429367968):0.003510767777,(balAcu1:0.01486353116,balMys1:0.004188689388):0.004451755987):0.02666894467):0.01517204281,susScr11:0.08180706242):0.01283946398,(((camFer2:1e-08,camBac1:1e-08):1e-08,camDro1:0.001255958898):0.003195333718,vicPac2:0.005082132628):0.06359907074):0.01560521495,(((equCab3:1e-08,equPrz1:0.001250223155):0.01011813312,equAsi1:0.002563241079):0.03308300267,cerSim1:0.043492099):0.0236232255):0.001271435927,((((((myoBra1:0.001255516204,myoLuc2:0.005029118487):0.00417301134,myoDav1:0.01227818302):0.01200868771,eptFus1:0.02707068183):0.0417237755,minNat1:0.09726376555):0.01845420741,desRot1:0.08847923964):0.04571917322,(((pteAle1:0.008497704647,pteVam2:0.005194272418):0.01991740224,rouAeg1:0.02255739774):0.05010373755,(rhiSin1:0.04093757344,hipArm1:0.04984583178):0.02244415175):0.002402417072):0.0120090055):0.003235588757,(((((((lepWed1:0.003740575616,neoSch1:0.00749778724):0.008417721933,odoRosDiv1:0.01292377997):0.01480073353,((musFur1:0.0254438063,enhLut1:0.014889348):0.02775187673,ailFul1:0.03936580031):0.01367850564):0.001914741319,(ailMel1:0.01618843359,ursMar1:0.01613612003):0.01096712101):0.0212470453,(canFam3:1e-08,lycPic1:1e-08):0.04691590309):0.006815101092,((felCat8:0.002869078737,aciJub1:0.01111186496):0.002555922343,(panTig1:1e-08,panPar1:0.002491495761):0.008995866286):0.06436653222):0.04254342251,(manPen1:0.009571761691,manJav1:0.01327246819):0.0813453087):0.01120836955):0.006971759476,((eriEur2:0.1108785167,sorAra2:0.143692594):0.01865859344,conCri1:0.1749760519):0.02417478756):0.008327478366):0.01247383971,((((((((((((mm10:0.01073053448,musCar1:0.01835541186):0.01055012863,musPah1:0.02792282652):0.03497827612,rn6:0.0622916032):0.02273828602,merUng1:0.06179216966):0.01301752115,((criGri1:0.03226544264,mesAur1:0.02396753007):0.02926288364,micOch1:0.0766056183):0.01723731154):0.07184642389,nanGal1:0.07270797511):0.01991115125,jacJac1:0.1607799298):0.04989351816,(casCan1:0.09195629823,dipOrd2:0.1597230153):0.002750763549):0.0110801303,((hetGla2:0.04362297854,fukDam1:0.0486990057):0.02625225108,((chiLan1:0.0474672586,octDeg1:0.05104888852):0.008820020156,cavPor3:0.05936455611):0.01615666831):0.05820569948):0.004481566267,(speTri2:0.0128324851,marMar1:0.005878838689):0.08993812502):0.005998179003,(oryCun2:0.1020112268,ochPri3:0.1165792027):0.06119687075):0.01102679453,tupChi1:0.1424852827):0.001597626247):0.01127219493,galVar1:0.08122956793):0.006271239859,((micMur3:0.02731195246,proCoq1:0.02238958284):0.01084419374,otoGar3:0.08649640075):0.02110247014):0.01424199697,tarSyr2:0.1327480811):0.06291202423,((calJac3:0.04516276962,aotNan1:0.02024281533):0.002345299284,(saiBol1:0.02131129576,cebCap1:0.01365802684):0.00471607028):0.01652435967):0.007716411618,(((((rheMac8:0.003696447247,macFas5:0.002460172813):1e-08,macNem1:0.001229788366):0.003689826783,(papAnu3:0.00494796447,(manLeu1:0.006248362177,cerAty1:0.002465144383):0.003696810164):0.001222904977):1e-08,chlSab2:0.01501818708):0.01340131102,((colAng1:0.01184241073,pilTep1:0.01179285595):1e-08,(nasLar1:0.006227688154,(rhiRox1:1e-08,rhiBie1:1e-08):0.002450833481):0.001788347783):0.006255237612):0.01487236471):0.01125698054,nomLeu3:0.02006654814):0.002503797491,ponAbe2:0.01413993491):0.002261351412,gorGor5:0.00499639371):1e-08,(panTro5:0.003714441229,panPan2:0.00123886931):0.006206145137,hg38:0.002477393283);
TLR4	(((((((((((((((phaCin1:0.0841984832,sarHar1:0.1495165221):0.05544063083,monDom5:0.1166365868):0.4542611561,ornAna2:0.7637492266):0.3950211591,((((loxAfr3:0.09533180019,triMan1:0.07607554588):0.01171882589,proCap2:0.1384011042):0.02504170555,(((chrAsi1:0.1997077982,echTel2:0.2520657936):0.01116307422,eleEdw1:0.2269571692):0.01699368779,oryAfe1:0.1360295217):0.02300072229):0.07647308956,(dasNov3:0.1302339915,choHof2:0.1617569447):0.07377578597):1e-08):0.02544929863,((((((((((((oviAri4:0.006013599165,oviCan1:0.006773126304):1e-08,capHir2:0.01681673604):0.009053073702,panHod1:0.01743463171):0.02599682257,(((bisBis1:1e-08,bosMut1:0.004158433898):0.001370277453,(bosInd1:1e-08,bosTau8:0.001172496991):0.000217566):0.008703027558,bubBub1:0.02593823004):0.01001867733):0.01068580579,(odoVir1:0.01026947149,cerEla1:0.009477102692):0.02029674846):0.1050864814,(((((turTru3:0.005544656513,orcOrc1:0.002771002996):0.008864973709,delLeu1:0.02248046499):0.0097956769,lipVex1:0.01530356078):0.001693332528,phyCat1:0.03290800697):1e-08,(balAcu1:0.009850257664,balMys1:0.005549124612):0.009752678151):0.04097746922):0.01878120717,susScr11:0.1482076098):0.004707750453,(((camFer2:1e-08,camBac1:1e-08):0.00232372085,camDro1:0.01054849734):0.0132817776,vicPac2:0.007024673346):0.08981018997):0.08287670095,(((equCab3:0.004180616019,equPrz1:0.001383375364):1e-08,equAsi1:0.006967944388):0.1351067402,cerSim1:0.08249179308):0.061651612):0.0004625709935,((((((myoBra1:0.006781154534,myoLuc2:0.02907297087):0.00459352795,myoDav1:0.02028875338):0.029615535,eptFus1:0.08132788266):0.0699604255,minNat1:0.1129649259):0.03882410561,desRot1:0.1487482585):0.03071127167,(((pteAle1:0.005905318582,pteVam2:0.004818015563):0.02307843089,rouAeg1:0.03837479248):0.07519100179,(rhiSin1:0.07530354137,hipArm1:0.1179326172):0.07679292048):0.01400992088):0.05468950687):0.002661691925,(((((((lepWed1:0.003260993938,neoSch1:0.002535869257):0.0270047215,odoRosDiv1:0.02996779336):0.01863859277,((musFur1:0.01892138689,enhLut1:0.02158674771):0.06061037571,ailFul1:0.04559302081):0.0135453713):0.001147603357,(ailMel1:0.01470625566,ursMar1:0.008672160431):0.02864112135):0.01275944916,(canFam3:0.01007809273,lycPic1:0.001472287127):0.1166712893):0.03674834887,((felCat8:0.01050633764,aciJub1:0.01291953427):0.001398855372,(panTig1:0.00717464365,panPar1:0.002806853598):0.005838238287):0.09493830106):0.05421357279,manJav1:0.1780649359):0.009697717062):0.01833872698,((eriEur2:0.2821418481,sorAra2:0.2863620188):0.01620062746,conCri1:0.3105909967):0.03553826368):0.03310889304):0.01492592372,((((((((((((mm10:0.01762449543,musCar1:0.02599545008):0.02460927471,musPah1:0.04381592269):0.0530773789,rn6:0.09702643071):0.09799028,merUng1:0.09985599344):0.04284303181,((criGri1:0.0497763228,mesAur1:0.07251769437):0.04849808831,micOch1:0.1389209643):0.02875012724):0.09128727093,nanGal1:0.1497092073):0.06439622001,jacJac1:0.21816508):0.07152396836,(casCan1:0.1580215061,dipOrd2:0.2461618311):0.04404249931):0.01368891207,((hetGla2:0.07717935072,fukDam1:0.0727552688):0.06956956965,((chiLan1:0.09816812324,octDeg1:0.1175277068):0.01484716837,cavPor3:0.1333539027):0.01658769707):0.1650611298):0.01379623533,(speTri2:0.02461223729,marMar1:0.006677135356):0.2416252205):0.01867765663,(oryCun2:0.1786375908,ochPri3:0.2085524356):0.1336136917):0.02032360273,tupChi1:0.1981656344):0.0174044424):0.007604749941,galVar1:0.1664911879):0.02413091148,((micMur3:0.07016046758,proCoq1:0.01901507764):0.07824664215,otoGar3:0.1549664684):0.05638475848):0.01293335376,tarSyr2:0.1464089028):0.1258505702,((calJac3:0.02916612638,aotNan1:0.01048977621):0.005429843954,(saiBol1:0.01797955399,cebCap1:0.0244684211):0.005929468285):0.04317266059):0.0230002099,(((((rheMac8:0.004178924586,macFas5:0.001390998189):0.002784169108,macNem1:0.001390585454):0.004480289938,(papAnu3:0.003869843852,(manLeu1:0.007059072301,cerAty1:0.007034856305):0.00794101764):0.005166643836):0.005984796268,chlSab2:0.01352412416):0.006627596711,((colAng1:0.001436684472,pilTep1:0.004202683968):0.002376687317,(nasLar1:0.001433324176,(rhiRox1:1e-08,rhiBie1:0.001400272699):0.009835192489):0.004616224923):0.008012624069):0.01928807233):0.02201881349,nomLeu3:0.01785604818):0.003973816181,ponAbe2:0.01590729132):0.01766832207,gorGor5:0.006889909843):1e-08,panPan2:0.006895292123,hg38:1e-08);
TLR5	(((((((((((((((phaCin1:0.07546994005,sarHar1:0.1494101684):0.026120356,monDom5:0.1370820179):0.1640567346,ornAna2:0.394748493):0.2364010083,((((loxAfr3:0.07534806882,triMan1:0.06493132296):0.01377590057,proCap2:0.2009762537):0.0369282435,(((chrAsi1:0.1528540064,echTel2:0.2152443915):0.02326167925,eleEdw1:0.2583326663):0.007659219461,oryAfe1:0.1222775939):0.003159698525):0.04860858002,(dasNov3:0.2346152942,choHof2:0.08215872215):0.04002081202):0.01244341823):0.005437553836,((((((((((((oviAri4:0.005533192024,oviCan1:0.001252351314):0.007887726538,capHir2:0.01449231838):0.00495721437,panHod1:0.005139486683):0.01853797835,(((bisBis1:0.0049625374,bosMut1:0.001244613849):0.001325075797,(bosInd1:1e-08,bosTau8:1e-08):0.006130391675):0.01256548425,bubBub1:0.007645093316):0.0203813321):0.01929138378,(odoVir1:0.008815587391,cerEla1:0.01749088273):0.02687711514):0.08251290221,(((((turTru3:0.003753222008,orcOrc1:0.005004887131):0.02623122641,delLeu1:0.01397529615):0.009368500415,lipVex1:0.04278096141):0.004748793217,phyCat1:0.03106604658):0.002572906269,(balAcu1:0.01249717594,balMys1:0.02580124345):0.01537896041):0.04845023879):0.03379379193,susScr11:0.1384313381):0.01374016789,(((camFer2:1e-08,camBac1:0.001247476823):0.001248165038,camDro1:1e-08):0.01081862387,vicPac2:0.01020371159):0.05467936886):0.03155156889,(((equCab3:0.002472686649,equPrz1:1e-08):0.001557475242,equAsi1:0.007166953027):0.1082594742,cerSim1:0.0600667145):0.03917325868):0.00841299623,((((((myoBra1:0.02100352525,myoLuc2:0.03521683246):0.009795024296,myoDav1:0.05302649659):0.03219073497,eptFus1:0.1086207077):0.1330266628,minNat1:0.1130099689):0.03654981772,desRot1:0.1402678374):0.02924808714,(((pteAle1:0.009183346224,pteVam2:0.01109857351):0.03493976689,rouAeg1:0.05355971707):0.08606303204,(rhiSin1:0.09127309967,hipArm1:0.06040603975):0.05467313893):0.00477268721):0.03673625252):1e-08,((((((lepWed1:0.02345790319,neoSch1:0.01538718779):0.05709696913,odoRosDiv1:0.05344768853):0.04420141083,((musFur1:0.02850315434,enhLut1:0.01662812635):0.04711553973,ailFul1:0.099402783):0.0540536905):0.01244475777,(ailMel1:0.01706544458,ursMar1:0.01539423698):0.02951848816):0.04521190336,(canFam3:1e-08,lycPic1:0.004956186519):0.3374570279):0.08439596589,((felCat8:0.006037290144,aciJub1:0.006252556128):0.003440205948,(panTig1:0.001255983868,panPar1:0.003634509101):0.00899051257):0.1050099516):0.1134491232):0.01000829128,((eriEur2:0.4470458885,sorAra2:0.2458050419):0.02993628129,conCri1:0.2395545026):0.04236285262):0.02256618541):0.01625848058,((((((((((((mm10:0.01500465176,musCar1:0.01034339096):0.01237168474,musPah1:0.03330512242):0.0550999073,rn6:0.0979681573):0.03791156068,merUng1:0.1188321366):0.02876619937,((criGri1:0.08337907229,mesAur1:0.03470403349):0.05471808469,micOch1:0.1061646801):0.0390612515):0.06289072445,nanGal1:0.1228074923):0.07082080846,jacJac1:0.190329902):0.0333984582,(casCan1:0.1023987523,dipOrd2:0.1689951051):0.04464799086):0.01761668488,((hetGla2:0.107477891,fukDam1:0.08711314498):0.0590480399,((chiLan1:0.083677817,octDeg1:0.1719605913):1e-08,cavPor3:0.5036834753):0.01682391544):0.1866976524):0.01069659589,(speTri2:0.02570685739,marMar1:0.02279287074):0.1543994419):0.03168631559,(oryCun2:0.1069144094,ochPri3:0.1846294309):0.100247788):0.01011262203,tupChi1:0.1570015077):0.006423377444):0.0118922494,galVar1:0.08916286913):0.01032802882,((micMur3:0.05443616156,proCoq1:0.05858452933):0.06856954249,otoGar3:0.1050006173):0.04612472872):0.01396927645,tarSyr2:0.120166253):0.0554108046,((calJac3:0.02605302548,aotNan1:0.01513589381):0.001963619849,(saiBol1:0.03641313186,cebCap1:0.02059940466):0.005041682053):0.04153164022):0.0221013366,(((((rheMac8:0.001665621262,macFas5:0.01323928455):1e-08,macNem1:0.002454122416):0.006170988019,(papAnu3:0.007432835904,(manLeu1:0.007383894934,cerAty1:0.004928921734):1e-08):1e-08):1e-08,chlSab2:0.01111899044):0.004977391075,((colAng1:0.007433999968,pilTep1:0.01879045122):0.006270960296,(rhiRox1:1e-08,rhiBie1:1e-08):0.01618615958):0.004996980128):0.02239663397):0.003749647209,nomLeu3:0.02208435844):0.00640713819,ponAbe2:0.01161502027):0.005555608768,gorGor5:0.004976064392):0.001227982516,(panTro5:0.001237823893,panPan2:1e-08):0.008725124954,hg38:0.004959534501);
TLR6	(((((((((((((((phaCin1:0.1158562871,sarHar1:0.1583238412):0.0583324214,monDom5:0.1308641879):0.2403272722,ornAna2:0.8505167194):0.2171939287,((((loxAfr3:0.05691413006,triMan1:0.07118526363):0.006957630475,proCap2:0.178402714):0.01792113629,(((chrAsi1:0.1367057512,echTel2:0.2615485375):0.02637690918,eleEdw1:0.1794972295):0.008241426602,oryAfe1:0.1270551721):0.004976101064):0.03668156935,(dasNov3:0.1405150998,choHof2:0.07325429921):0.04463310493):0.01506018278):0.0238663352,((((((((((((oviAri4:0.001567992193,oviCan1:0.001272942197):0.004741551323,capHir2:0.006320283517):0.00413948225,panHod1:0.01263508651):0.02068168593,(((bisBis1:0.003744755648,bosMut1:0.006300273791):1e-08,(bosInd1:0.002518300836,bosTau8:0.003750195158):0.001244559526):1e-08,bubBub1:0.01527312724):0.01554165365):0.001410068501,(odoVir1:0.06948911478,cerEla1:0.01397177097):0.02642524874):0.06897080941,(((((turTru3:0.01020491338,orcOrc1:0.003782826522):0.008788511449,delLeu1:0.01011181238):0.00378350807,lipVex1:0.01013620291):0.004542505589,phyCat1:0.0183984156):0.009007113109,(balAcu1:0.006539540995,balMys1:0.007092868768):0.003435835938):0.02976975018):0.01113726039,susScr11:0.1257639194):0.009780577642,(((camFer2:0.001252893902,camBac1:1e-08):0.00125031216,camDro1:0.002513204744):0.01052361144,vicPac2:0.005230552824):0.05519991488):0.02832932361,(((equCab3:0.001240429628,equPrz1:0.001240906568):0.002307899224,equAsi1:0.005212917176):0.06253473723,cerSim1:0.0452469738):0.03494994178):1e-08,((((((myoBra1:0.004086272802,myoLuc2:0.007176013133):0.003027085059,myoDav1:0.02269968137):0.02426796644,eptFus1:0.03934106127):0.0413055622,minNat1:0.05108708822):0.01877590951,desRot1:0.09773039984):0.02571751477,(((pteAle1:0.005349701253,pteVam2:0.007255037505):0.02548909445,rouAeg1:0.04071187448):0.06586526508,(rhiSin1:0.04518285853,hipArm1:0.05555518612):0.03725335956):0.007593953732):0.02399754734):0.0004379425274,(((((((lepWed1:0.006718047812,neoSch1:0.003399625616):0.01648289931,odoRosDiv1:0.01901241575):0.007962792186,((musFur1:0.03282975309,enhLut1:0.03064918408):0.04711166883,ailFul1:0.05438456882):0.009414327046):1e-08,(ailMel1:0.01002978901,ursMar1:0.0154057171):0.03681223334):0.008400039204,(canFam3:0.002956298445,lycPic1:1e-08):0.08032310449):0.03270477321,((felCat8:0.0009447887038,aciJub1:0.007462281911):1e-08,(panTig1:0.001235351771,panPar1:1e-08):0.006596467612):0.05556472801):0.04828968976,(manPen1:0.007855494963,manJav1:0.01377458879):0.08216312319):0.009771421663):0.01358308841,((eriEur2:0.1571218422,sorAra2:0.2125161111):0.01524245764,conCri1:0.1754649254):0.0365644105):0.02922396105):0.00701993326,((((((((((((mm10:0.01551213823,musCar1:0.02751953728):0.01704047104,musPah1:0.04552734197):0.04283006962,rn6:0.0752258197):0.04393947361,merUng1:0.1435226109):0.01445435111,((criGri1:0.04849767696,mesAur1:0.06666447022):0.03861425471,micOch1:0.1285167014):0.02243427691):0.09815626525,nanGal1:0.1318231439):0.03367769556,jacJac1:0.2189222451):0.02444773671,(casCan1:0.1601051007,dipOrd2:0.1412574892):0.04868150592):0.005319306098,((hetGla2:0.03241312934,fukDam1:0.05204904474):0.03681872606,((chiLan1:0.09631761164,octDeg1:0.1250931674):0.01430018814,cavPor3:0.09739945653):0.03554887797):0.1260536452):1e-08,(speTri2:0.01209248036,marMar1:0.01077350176):0.1102555082):0.01994688184,(oryCun2:0.08961752805,ochPri3:0.1325332297):0.08379163552):0.01403692477,tupChi1:0.1979116262):1e-08):0.007284885915,galVar1:0.1090875981):0.004264683918,((micMur3:0.02872420451,proCoq1:0.02487058928):0.03902700127,otoGar3:0.09854004172):0.02749258256):0.009208577883,tarSyr2:0.113022822):0.0554382396,((calJac3:0.03037148242,aotNan1:0.01302653372):1e-08,(saiBol1:0.02530502071,cebCap1:0.02826680494):0.005754596203):0.02485136871):0.01457640571,(((((rheMac8:0.003728016234,macFas5:1e-08):0.001239144363,macNem1:0.001239144739):1e-08,(papAnu3:0.006316209911,(manLeu1:0.003727876931,cerAty1:0.008749663157):0.001236663183):0.002483536483):0.001273994041,chlSab2:0.01517489157):0.001168727865,((colAng1:0.01530040114,pilTep1:0.01237919864):0.004955655987,(nasLar1:0.01134390127,(rhiRox1:0.002436033081,rhiBie1:0.00372815615):0.01134393447):0.008582140278):0.001467830269):0.01720745204):0.004918953585,nomLeu3:0.01340212122):0.004221470036,ponAbe2:0.01248921103):0.004714883167,gorGor5:0.006422398928):0.003489531287,(panTro5:0.004625560261,panPan2:0.001567537466):0.01089655753,hg38:0.003106297525);
TLR7	(((((((((((((((phaCin1:0.07408967419,sarHar1:0.09457861268):0.03267141583,monDom5:0.1101471993):0.1885001827,ornAna2:0.3572510148):0.1481912109,(((loxAfr3:0.04333032741,triMan1:0.05204157714):0.02880340222,(((chrAsi1:0.1007959029,echTel2:0.1029808214):0.01093974256,eleEdw1:0.167455665):0.009685851851,oryAfe1:0.06532949763):0.01218444723):0.04831299211,dasNov3:0.1294105978):0.01093120871):0.007285570128,((((((((((((oviAri4:1e-08,oviCan1:0.002282988088):0.001100263504,capHir2:0.001096427414):0.0010981032,panHod1:1e-08):0.002299650458,(((bisBis1:0.003113769044,bosMut1:1e-08):1e-08,(bosInd1:1e-08,bosTau8:1e-08):1e-08):0.006652567167,bubBub1:0.003338516216):0.008051770645):0.01079168347,(odoVir1:0.006785216466,cerEla1:0.003171612151):0.008044419359):0.02982103555,(((((turTru3:0.002172627232,orcOrc1:0.002194447171):0.006322800285,delLeu1:0.002475257409):0.007849525849,lipVex1:0.01420130598):0.006862031112,phyCat1:0.01815724756):0.001017601984,(balAcu1:0.00665562418,balMys1:0.002194913506):0.004498533275):0.03051216449):0.006510151183,susScr11:0.06786868343):0.004987796004,(((camFer2:1e-08,camBac1:1e-08):1e-08,camDro1:1e-08):0.003917685541,vicPac2:0.001922961176):0.06464965847):0.04094204328,(((equCab3:1e-08,equPrz1:1e-08):0.001090299808,equAsi1:1e-08):0.04902142904,cerSim1:0.03222493093):0.02249453872):0.007511244003,((((((myoBra1:0.002210935992,myoLuc2:0.003312243381):0.004027119879,myoDav1:0.0138905044):0.02350605468,eptFus1:0.0223941919):0.06928760937,minNat1:0.06139739472):0.01246090904,desRot1:0.09638445943):0.02676899285,(((pteAle1:0.003250535539,pteVam2:0.002222243533):0.008322474223,rouAeg1:0.009516378397):0.05899711057,(rhiSin1:0.04451017704,hipArm1:0.05025600119):0.02554710282):0.009578296494):0.03546535542):1e-08,(((((((lepWed1:0.002211947368,neoSch1:0.003295709993):0.00746689724,odoRosDiv1:0.008686797639):0.01207202289,((musFur1:0.007580540712,enhLut1:0.003572426806):0.02251745747,ailFul1:0.01816508543):0.009442449704):0.0037366567,(ailMel1:0.004418825923,ursMar1:0.006707444876):0.01540094088):0.008176695504,(canFam3:1e-08,lycPic1:0.002491453745):0.02859966252):0.01466190411,((felCat8:0.001285781593,aciJub1:0.004386523379):1e-08,(panTig1:0.002188058637,panPar1:1e-08):0.003286897021):0.02871615377):0.0451412075,(manPen1:0.007229446238,manJav1:0.003838632381):0.07622504269):0.01057536768):0.002940111245,((eriEur2:0.151267841,sorAra2:0.1646308111):0.01881191751,conCri1:0.1217103218):0.03459751317):0.02664733391):0.01338908777,(((((((((((mm10:0.016599833,musCar1:0.006643572261):0.011358594,musPah1:0.02752310276):0.02882846977,rn6:0.0518837926):0.02839093425,((criGri1:0.03992608367,mesAur1:0.03343792557):0.02736282509,micOch1:0.08012078273):0.02512086532):0.09148003905,nanGal1:0.1417472504):0.0291386585,jacJac1:0.1129028562):0.01921569297,(casCan1:0.07314105386,dipOrd2:0.1477112559):0.02331495923):0.02262960743,((hetGla2:0.04233613947,fukDam1:0.06712025863):0.01848128744,((chiLan1:0.03940630156,octDeg1:0.06086937409):0.0124029025,cavPor3:0.06913137293):0.01592113141):0.05114296349):0.01101381634,(speTri2:0.003274398546,marMar1:0.002187044907):0.1144872402):0.009710235767,ochPri3:0.2203989565):0.0124533869,tupChi1:0.1308516807):0.008990314423):0.007765597078,galVar1:0.05975709349):0.009129926749,((micMur3:0.02094906807,proCoq1:0.02619204085):0.04789353068,otoGar3:0.1010175526):0.03141109712):0.01702838854,tarSyr2:0.1078384757):0.03424897405,((calJac3:0.01103808165,aotNan1:0.005452645099):1e-08,(saiBol1:0.009925302085,cebCap1:0.008859929012):0.002230770464):0.02740289372):0.0231579373,(((((rheMac8:1e-08,macFas5:1e-08):1e-08,macNem1:1e-08):1e-08,(papAnu3:0.001071910472,(manLeu1:0.001071471572,cerAty1:1e-08):0.0010725448):1e-08):1e-08,chlSab2:0.002149428321):0.00546846891,((colAng1:0.006514918269,pilTep1:0.00542877198):1e-08,(nasLar1:1e-08,(rhiRox1:1e-08,rhiBie1:0.001075987831):1e-08):1e-08):1e-08):0.009952177169):0.0036376127,nomLeu3:0.009227063216):0.001415739081,ponAbe2:0.005927005698):0.003939690607,gorGor5:0.002178542409):0.0017941145,(panTro5:0.002146616677,panPan2:1e-08):0.002052410942,hg38:0.002551859203);
TLR8	(((((((((((((((phaCin1:0.09739909258,sarHar1:0.123199024):0.08328625953,monDom5:0.2265667765):0.2777160694,ornAna2:0.5457135358):0.2153486604,((((loxAfr3:0.0761616262,triMan1:0.04807659692):0.009065867013,proCap2:0.1888029415):0.04077793684,(((chrAsi1:0.124349102,echTel2:0.1964000725):0.008705588223,eleEdw1:0.2387808571):0.03151602359,oryAfe1:0.1281740175):0.0228329296):0.06493874945,(dasNov3:0.1208693897,choHof2:0.09926346743):0.05238724681):0.009184793366):0.01279094233,((((((((((((oviAri4:0.001887263804,oviCan1:0.001291113486):0.003796208437,capHir2:0.003641462097):0.002788220656,panHod1:0.001236601868):0.01820708802,(((bisBis1:0.004912003538,bosMut1:0.001206532489):0.002489368066,(bosInd1:0.001271342016,bosTau8:0.004856282775):1e-08):0.01502291425,bubBub1:0.01052198846):0.006211815):0.00654914008,(odoVir1:0.007916154224,cerEla1:0.01705102077):0.01048081261):0.1725106813,(((((turTru3:0.002334012972,orcOrc1:0.001172647517):0.005808464986,delLeu1:0.004636919148):0.001744296867,lipVex1:0.0154579906):0.01413513721,phyCat1:0.02971000501):0.01125936581,(balAcu1:0.01510821674,balMys1:0.0141884043):0.006040878463):0.03547514357):0.04211602127,susScr11:0.1529696067):0.01505933881,(((camFer2:0.002427773305,camBac1:0.001214187208):1e-08,camDro1:0.001220550454):0.009818596113,vicPac2:0.008755987956):0.09211312843):0.08684954203,((equCab3:1e-08,equAsi1:0.002356519096):0.05029736515,cerSim1:0.05714061389):0.08203319438):0.001121014529,((((((myoBra1:0.01476247272,myoLuc2:0.02506979066):0.0182174706,myoDav1:0.03914647241):0.08964627506,eptFus1:0.06158825024):0.07194470652,minNat1:0.09056720697):0.07371715859,desRot1:0.1574969142):0.06772553774,(((pteAle1:0.0104841987,pteVam2:0.001565982746):0.04428380992,rouAeg1:0.08306063817):0.1501774658,(rhiSin1:0.139972605,hipArm1:0.1262063855):0.1192395447):0.03834375479):0.168283512):0.006942988439,(((((((lepWed1:0.006960032092,neoSch1:0.002274817756):0.008058725871,odoRosDiv1:0.02440809351):0.02119390979,((musFur1:0.0230226123,enhLut1:0.005149052101):0.05715546338,ailFul1:0.03302221432):0.01407904176):0.003410496643,(ailMel1:0.005892244431,ursMar1:0.003523146474):0.02530625616):0.009272425238,(canFam3:0.002498213809,lycPic1:0.003555926033):0.05815324165):0.03437582432,((felCat8:0.001959967815,aciJub1:0.004684885486):0.004013166215,(panTig1:0.002347191344,panPar1:1e-08):0.003526966457):0.05645041145):0.07277423404,(manPen1:0.006612646443,manJav1:0.01388262031):0.1467162961):0.02242492974):0.01048278391,((eriEur2:0.2977967508,sorAra2:0.2914965087):0.02704498303,conCri1:0.2116006124):0.06959218953):0.03032085111):0.02343366048,((((((((((((mm10:0.03376754946,musCar1:0.04000384513):0.01845398555,musPah1:0.03249827001):0.05510770146,rn6:0.1005934733):0.1149091114,merUng1:10):1e-08,((criGri1:0.05074646649,mesAur1:0.05344069057):0.05188134968,micOch1:0.1915402333):0.05453953029):0.1262771073,nanGal1:0.1380832191):0.06279749532,jacJac1:0.1680269378):0.03703534609,dipOrd2:0.2134449988):0.01972946959,((hetGla2:0.03693650549,fukDam1:0.06437562576):0.04774989883,((chiLan1:0.0450879123,octDeg1:0.05988134926):0.002862416589,cavPor3:0.06327454347):0.03066647154):0.1582423545):0.01205785144,(speTri2:0.01074367991,marMar1:0.007613129965):0.1753043135):0.02307586476,ochPri3:0.2210356586):0.01030582673,tupChi1:0.1898520329):0.01666615049):0.02743935746,galVar1:0.1600437347):0.05601646777,((micMur3:0.03394463925,proCoq1:0.02211324523):0.09085340967,otoGar3:0.2302783474):0.06055171345):0.01454572055,tarSyr2:0.1697432145):0.1475152617,((calJac3:0.01804641265,aotNan1:0.01308099844):0.002523460042,(saiBol1:0.03019533868,cebCap1:0.02009215699):0.002750310423):0.03600498683):0.02738114373,(((((rheMac8:0.00112537744,macFas5:1e-08):0.003294981914,macNem1:0.01224602076):0.001104802096,(papAnu3:0.001128950449,(manLeu1:0.004525221249,cerAty1:0.002257874762):0.001133131572):0.001637073872):0.002150837667,chlSab2:0.003421220482):0.004918604689,((colAng1:0.01072440795,pilTep1:0.006549258634):0.001173682724,(nasLar1:0.002433570107,(rhiRox1:0.001864081685,rhiBie1:0.0005908095333):0.007327585723):0.003278919539):0.006399254744):0.0180156401):0.01073067155,nomLeu3:0.01470327009):1e-08,ponAbe2:0.00792652532):0.006891996603,gorGor5:0.001118559656):1e-08,(panTro5:0.001119922293,panPan2:1e-08):0.001120414433,hg38:0.002242311958);
TLR9	(((((((((((((((phaCin1:0.07034458232,sarHar1:0.118965743):0.06294889895,monDom5:0.218595416):0.3209689834,ornAna2:0.5982821855):0.3536447245,((((loxAfr3:0.08648270728,triMan1:0.04778397495):0.01294016062,proCap2:0.1884421419):0.04032128776,(((chrAsi1:0.1269380345,echTel2:0.2891587664):0.008152897652,eleEdw1:0.2034548721):0.0007922551421,oryAfe1:0.08449751603):0.02791117298):0.05087346347,(dasNov3:0.1806909938,choHof2:0.1206283999):0.04466886802):0.003134682246):0.01651035789,((((((((((((oviAri4:1e-08,oviCan1:0.0127277701):0.03686732665,capHir2:0.003352864041):0.001275696805,panHod1:0.008161651048):0.04706986662,(((bisBis1:0.001076845382,bosMut1:0.004406120345):1e-08,(bosInd1:1e-08,bosTau8:1e-08):1e-08):0.008027741129,bubBub1:0.01217281304):0.01811464053):0.01264470512,(odoVir1:0.009183454524,cerEla1:0.00877687544):0.01597202369):0.1069558262,(((((turTru3:0.006614972936,orcOrc1:0.004388459076):0.006210058608,delLeu1:0.003176062619):0.004853185,lipVex1:0.01938429232):0.003621122901,phyCat1:0.0200798592):0.006350821975,(balAcu1:0.006580139733,balMys1:0.003447032747):0.003776261431):0.02850166804):0.01488732285,susScr11:0.07642699263):0.01004935449,(((camFer2:1e-08,camBac1:1e-08):0.001133780725,camDro1:0.00110675281):0.001087940891,vicPac2:0.002743528484):0.06904541433):0.04220436891,(((equCab3:1e-08,equPrz1:1e-08):0.002204723216,equAsi1:0.001047840305):0.05312341501,cerSim1:0.05623320344):0.04600489985):1e-08,((((((myoBra1:0.009869654057,myoLuc2:0.04899445679):0.01620006986,myoDav1:0.1730653254):0.08551766246,eptFus1:0.07780342808):0.06822402001,minNat1:0.1261382543):0.03524388145,desRot1:0.2573693676):0.0471378467,(((pteAle1:0.01122215908,pteVam2:0.01002401775):0.03505440206,rouAeg1:0.1171027647):0.08670220784,(rhiSin1:0.05940246531,hipArm1:0.07383821961):0.04875949355):0.03792732394):0.1102981517):0.001469894267,(((((((lepWed1:0.002681690878,neoSch1:0.005154126115):0.02881797535,odoRosDiv1:0.02228746084):0.03388887253,((musFur1:0.03119499155,enhLut1:0.01405232173):0.06124281065,ailFul1:0.04764991442):0.02906098844):0.002089338576,(ailMel1:0.02427585497,ursMar1:0.0338900704):0.05179729107):0.03580831714,(canFam3:0.004336386309,lycPic1:0.002754472389):0.05207860771):0.02781027797,((felCat8:0.001460308086,aciJub1:0.008847492637):0.004309395299,(panTig1:0.004961164418,panPar1:0.003306850856):0.004830817869):0.04654912657):0.02330582028,(manPen1:0.02537890624,manJav1:0.01403149353):0.1160911273):0.009692596307):0.0109702652,((eriEur2:0.2255975424,sorAra2:0.2479192683):0.01332055081,conCri1:0.1636112716):0.043468234):0.021732522):0.01846780166,((((((((((((mm10:0.008375780606,musCar1:0.009249444262):0.0179439495,musPah1:0.01588207535):0.03963415982,rn6:0.09856166857):0.04564309707,merUng1:0.2072124348):0.01403189035,((criGri1:0.05603211077,mesAur1:0.04683646976):0.03371107729,micOch1:0.08002739534):0.03420287643):0.0749563766,nanGal1:0.07289932005):0.05196021205,jacJac1:0.1305199748):0.0598006143,(casCan1:0.09077680157,dipOrd2:0.2976981103):0.03095635377):0.007274452685,((hetGla2:0.03517480362,fukDam1:0.05784708083):0.02938343005,((chiLan1:0.06259974284,octDeg1:0.06860803726):0.006281248697,cavPor3:0.09113979817):0.01864695214):0.1301699306):0.004473762973,(speTri2:0.02037825099,marMar1:0.0119436098):0.1520704999):0.0675225306,(oryCun2:0.1626942361,ochPri3:0.2430442735):0.1068951429):0.01296667898,tupChi1:0.2681287631):0.0250084289):0.01210951321,galVar1:0.08100549725):0.02764225555,((micMur3:0.039193767,proCoq1:0.02802697587):0.04330622498,otoGar3:0.1369353735):0.01626699747):0.01279710565,tarSyr2:0.08673585628):0.05935818612,((calJac3:0.01846348909,aotNan1:0.01401859918):0.003002633843,(saiBol1:0.01966157503,cebCap1:0.01358947441):0.002739985156):0.04546796348):0.03033358392,(((((rheMac8:0.002129832672,macFas5:0.001066452349):0.003199100614,macNem1:0.003206218927):0.001080468728,(papAnu3:0.001065683769,(manLeu1:0.003202037984,cerAty1:0.006446440594):1e-08):1e-08):0.001069664957,chlSab2:0.006493462334):0.006361969889,((colAng1:0.004302863156,pilTep1:0.006477798615):1e-08,(nasLar1:0.002140096448,(rhiRox1:1e-08,rhiBie1:0.00106928015):0.001067251723):0.003230131293):0.00220650873):0.0186958432):0.01309455612,nomLeu3:0.01977838212):0.0001487657972,ponAbe2:0.007738926483):0.003523455419,gorGor5:0.007706384196):0.001062350019,(panTro5:0.002139364417,panPan2:0.001066099795):0.003218363979,hg38:0.002149085522);
TLX1	(((((((((((((((phaCin1:0.02011879592,sarHar1:0.07306709634):1e-08,monDom5:1e-08):0.07896390536,ornAna2:0.02518309824):0.7266920534,((((loxAfr3:0.04800074265,triMan1:0.04300947834):1e-08,proCap2:0.03782089054):0.007674732066,(((chrAsi1:1e-08,echTel2:1e-08):1e-08,eleEdw1:0.1143319237):1e-08,oryAfe1:0.02212844218):1e-08):0.01983381617,(dasNov3:0.0201984415,choHof2:0.02984634159):1e-08):1e-08):1e-08,((((((((((((oviAri4:0.3345930989,oviCan1:0.1475967456):2.117153951,capHir2:0.005364585275):1e-08,panHod1:1e-08):1.882723968e-05,(((bisBis1:1e-08,bosMut1:1e-08):1e-08,(bosInd1:1e-08,bosTau8:0.005281749332):1e-08):1e-08,bubBub1:0.06409633601):0.01051700314):0.005145208251,(odoVir1:1e-08,cerEla1:1.514143446):1e-08):0.279544416,(((((turTru3:0.01113673756,orcOrc1:0.01874399402):1e-08,delLeu1:0.006510011269):1e-08,lipVex1:0.007533194048):1e-08,phyCat1:1e-08):1e-08,(balAcu1:0.1602348398,balMys1:0.007402740961):0.004157858558):0.01424098837):0.0139999137,susScr11:0.0279490982):1e-08,(((camFer2:1e-08,camBac1:0.1181350757):1e-08,camDro1:1e-08):1e-08,vicPac2:0.04688880772):1e-08):0.006245966638,(((equCab3:1e-08,equPrz1:0.3389615425):1e-08,equAsi1:0.006858750616):1e-08,cerSim1:0.09096303144):0.06013980088):0.0004480122198,((((((myoBra1:1e-08,myoLuc2:1e-08):1e-08,myoDav1:0.4875999532):1e-08,eptFus1:1e-08):0.01671551199,minNat1:0.0131769627):1e-08,desRot1:0.09362821459):1e-08,(((pteAle1:1e-08,pteVam2:1e-08):1e-08,rouAeg1:1e-08):0.02472972608,(rhiSin1:0.01623165871,hipArm1:1e-08):0.005489656043):1e-08):0.01990421829):1e-08,(((((((lepWed1:1e-08,neoSch1:0.01063334252):0.0001278987581,odoRosDiv1:0.3673965908):1e-08,((musFur1:1e-08,enhLut1:0.3271764115):0.03089075155,ailFul1:0.01384954677):0.005921600251):1e-08,(ailMel1:1e-08,ursMar1:1.813737942):0.0862283173):0.007299015879,(canFam3:0.2691100352,lycPic1:0.09609226729):0.2460720191):0.01252141711,((felCat8:0.0265350391,aciJub1:1e-08):0.1018100206,(panTig1:10,panPar1:0.003916818481):1e-08):0.006861615122):0.2972138811,(manPen1:0.0538482131,manJav1:1e-08):0.1079287584):1e-08):0.006853449492,((eriEur2:0.05609600283,sorAra2:0.1405203543):0.1774471601,conCri1:1e-08):1e-08):1e-08):0.02143154026,((((((((((((mm10:1e-08,musCar1:1e-08):1e-08,musPah1:0.005438348226):0.01162766014,rn6:0.009840221755):1e-08,merUng1:0.0452647764):1e-08,((criGri1:0.7871436214,mesAur1:1e-08):1e-08,micOch1:0.4231128711):0.009718085222):0.08748564863,nanGal1:0.2123383488):1e-08,jacJac1:0.1247580144):1e-08,(casCan1:0.2612198765,dipOrd2:1e-08):1e-08):1e-08,((hetGla2:0.03755529816,fukDam1:1e-08):0.2838250077,((chiLan1:1e-08,octDeg1:0.1826157323):1e-08,cavPor3:0.5204944984):1e-08):0.113310133):1e-08,(speTri2:0.1873187431,marMar1:0.1392549864):0.07266350718):0.01344730513,(oryCun2:0.07588667794,ochPri3:0.2929140734):0.00855239161):1e-08,tupChi1:0.3086144788):1e-08):1e-08,galVar1:0.2672628441):1e-08,((micMur3:0.01539204993,proCoq1:1e-08):0.002478109264,otoGar3:0.04024219384):0.3018631574):0.000591668509,tarSyr2:1e-08):0.347383704,((calJac3:0.01708802428,aotNan1:0.01176710268):1e-08,(saiBol1:0.7087737986,cebCap1:0.0621915445):0.09763854994):1e-08):0.005009794877,(((((rheMac8:1e-08,macFas5:0.005552884576):1e-08,macNem1:1e-08):1e-08,(papAnu3:1e-08,(manLeu1:0.005559270572,cerAty1:1e-08):1e-08):1e-08):1e-08,chlSab2:0.005578444789):0.01129946519,((colAng1:0.01535482689,pilTep1:0.2147957151):1e-08,(rhiRox1:0.4072468543,rhiBie1:1e-08):1e-08):0.005128243581):0.004113122152):0.005679974849,nomLeu3:0.166331892):1e-08,ponAbe2:0.2250309272):1e-08,gorGor5:0.01434008621):1e-08,(panTro5:1e-08,panPan2:1e-08):0.1569388956,hg38:0.01421593777);
TLX2	((((((((((((((phaCin1:0.009226844382,sarHar1:0.004613056941):0.00820986693,monDom5:0.02115079414):0.2514680734,((((loxAfr3:0.01677460806,triMan1:0.009755260046):1e-08,proCap2:1e-08):1e-08,(((chrAsi1:0.03556032159,echTel2:0.125098964):0.009760814549,eleEdw1:0.09968932348):1e-08,oryAfe1:0.01042259514):1e-08):0.02637576906,(dasNov3:1e-08,choHof2:0.03192363996):0.01361885273):1e-08):1e-08,((((((((((((oviAri4:1e-08,oviCan1:0.0313391266):1e-08,capHir2:0.004408578476):1e-08,panHod1:0.03091751427):0.004242953406,(((bisBis1:0.004622476291,bosMut1:1e-08):0.03105505533,(bosInd1:0.004579490623,bosTau8:1e-08):1e-08):1e-08,bubBub1:0.004409389793):1e-08):0.004989767817,(odoVir1:1e-08,cerEla1:1e-08):1e-08):0.01514934188,(((((turTru3:1e-08,orcOrc1:1e-08):0.004440924134,delLeu1:1e-08):1e-08,lipVex1:1e-08):1e-08,phyCat1:0.004428934135):0.004446286053,(balAcu1:0.004446288913,balMys1:1e-08):1e-08):1e-08):1e-08,susScr11:0.008959031654):0.04285267168,(((camFer2:1e-08,camBac1:0.03821536547):0.004601923648,camDro1:0.2571252029):1e-08,vicPac2:0.006037827287):0.0135293101):0.008644607282,(((equCab3:1e-08,equPrz1:0.005212645821):1e-08,equAsi1:1e-08):0.001957614107,cerSim1:0.008643669322):0.008218697194):1e-08,(((((myoBra1:1.742100654,myoDav1:0.4125647971):2.262685506,eptFus1:1e-08):1e-08,minNat1:0.02571290843):0.03602287261,desRot1:0.02834402637):0.01328013337,(((pteAle1:1e-08,pteVam2:1e-08):0.008930983212,rouAeg1:0.009220278167):0.03859028548,(rhiSin1:0.009668255649,hipArm1:0.00958168231):0.009644915103):1e-08):0.00483224083):1e-08,(((((((lepWed1:1e-08,neoSch1:1e-08):1e-08,odoRosDiv1:1e-08):0.004646948513,((musFur1:0.004624758965,enhLut1:0.004578310974):0.009316675504,ailFul1:0.004701531637):1e-08):1e-08,(ailMel1:0.004670987203,ursMar1:0.009315484342):0.009374192378):1e-08,(canFam3:1e-08,lycPic1:1e-08):1e-08):0.004608762306,((felCat8:1e-08,aciJub1:0.6944397319):1e-08,(panTig1:0.9705262853,panPar1:0.009841548549):1e-08):0.004202388208):0.009485744769,(manPen1:1e-08,manJav1:0.0192503358):1.523480898e-05):1e-08):1e-08,((eriEur2:0.03921068036,sorAra2:0.04031469641):0.01037251356,conCri1:0.02875340327):1e-08):0.01855073265):1e-08,(((((((((((mm10:1e-08,musCar1:1e-08):1e-08,musPah1:1e-08):0.009026653299,rn6:0.02860383862):0.008834054572,((criGri1:0.155022548,mesAur1:0.009511384677):1e-08,micOch1:0.009507933469):0.005729984017):0.01668129668,nanGal1:0.03146205193):0.0193199906,jacJac1:0.04104673039):1e-08,(casCan1:0.009605134362,dipOrd2:0.04372490833):0.0202148842):1e-08,((hetGla2:0.01222917977,fukDam1:0.03020913015):0.01196325153,((chiLan1:0.005197340566,octDeg1:0.02437305643):0.00452944469,cavPor3:0.0165028337):0.00480995879):0.009136232831):1e-08,(speTri2:0.004717254494,marMar1:1e-08):0.02887488234):1e-08,(oryCun2:0.03439141068,ochPri3:0.01132339489):0.03462583511):0.008053784336,tupChi1:0.06643076758):0.001546386092):1e-08,galVar1:0.05741840465):0.004998967862,((micMur3:0.00981208768,proCoq1:0.004856925216):1e-08,otoGar3:0.01461135237):0.004859698043):0.01306350433,tarSyr2:0.0454345524):0.01226114223,((calJac3:0.007048012132,aotNan1:0.001514961088):0.008589037158,(saiBol1:0.009803282221,cebCap1:0.01951544594):1e-08):0.009959583128):0.004881330677,(((((rheMac8:1e-08,macFas5:1e-08):1e-08,macNem1:0.004919759966):1e-08,(papAnu3:1e-08,cerAty1:0.004919760351):1e-08):1e-08,chlSab2:1e-08):1e-08,((colAng1:1e-08,pilTep1:1e-08):0.004918349205,(rhiRox1:1e-08,rhiBie1:1e-08):1e-08):1e-08):0.004947178825):1e-08,nomLeu3:0.00995771737):1e-08,ponAbe2:0.004947181159):0.004992452071,gorGor5:1e-08):1e-08,(panTro5:1e-08,panPan2:1e-08):1e-08,hg38:0.004965107457);
TLX3	(((((((((((((((phaCin1:1e-08,sarHar1:1.27858791):1e-08,monDom5:1e-08):0.1739033508,ornAna2:10):0.437392321,((((loxAfr3:1e-08,triMan1:0.004435636566):1e-08,proCap2:0.008914529835):0.004437516074,(((chrAsi1:1e-08,echTel2:0.9647441426):1e-08,eleEdw1:1e-08):1e-08,oryAfe1:0.004441120248):0.008924659704):1e-08,(dasNov3:1.484681734,choHof2:0.008916921767):1e-08):1e-08):1e-08,((((((((((((oviAri4:1e-08,oviCan1:0.009075915068):0.0673512588,capHir2:1e-08):1e-08,panHod1:0.9198203037):1e-08,(((bisBis1:1e-08,bosMut1:0.004430014793):1e-08,(bosInd1:1e-08,bosTau8:0.00446508065):1e-08):0.00443150734,bubBub1:1e-08):1e-08):1e-08,(odoVir1:1e-08,cerEla1:1e-08):1e-08):0.004452433892,(((((turTru3:1.516374587,orcOrc1:1e-08):1e-08,delLeu1:1e-08):1e-08,lipVex1:1e-08):1e-08,phyCat1:1e-08):1e-08,(balAcu1:1e-08,balMys1:1e-08):1e-08):0.5385684232):0.003907909847,susScr11:0.004439012282):1e-08,(((camFer2:1e-08,camBac1:0.08376384678):10,camDro1:0.01459959276):1e-08,vicPac2:1.019649303):1e-08):1e-08,(((equCab3:1e-08,equPrz1:1e-08):1e-08,equAsi1:1e-08):1e-08,cerSim1:0.5409450531):1e-08):1e-08,((((((myoBra1:1e-08,myoLuc2:1e-08):1e-08,myoDav1:1e-08):0.009447508809,eptFus1:1e-08):1e-08,minNat1:1e-08):0.00499481114,desRot1:1.286122405):1e-08,(((pteAle1:1e-08,pteVam2:1e-08):0.8965047795,rouAeg1:0.1774355365):1e-08,(rhiSin1:1e-08,hipArm1:0.1774368257):1e-08):1e-08):0.5323447668):1e-08,(((((((lepWed1:0.00443853665,neoSch1:1e-08):0.8623303422,odoRosDiv1:1e-08):1e-08,((musFur1:1e-08,enhLut1:0.8623353949):1e-08,ailFul1:1e-08):1e-08):0.04466196272,(ailMel1:1e-08,ursMar1:0.01701565309):0.1686735613):1e-08,(canFam3:0.1571394544,lycPic1:1e-08):1e-08):0.9930990673,((felCat8:1e-08,aciJub1:10):1e-08,(panTig1:1.557665875,panPar1:1e-08):1e-08):1e-08):0.004536512533,(manPen1:1e-08,manJav1:1e-08):0.004439235625):1e-08):1e-08,((eriEur2:0.009447852186,sorAra2:1e-08):1e-08,conCri1:0.5286320917):1e-08):1e-08):1e-08,((((((((((((mm10:1e-08,musCar1:1e-08):1e-08,musPah1:1e-08):1e-08,rn6:1e-08):1e-08,merUng1:0.004443350744):1e-08,((criGri1:10,mesAur1:1e-08):0.004438968402,micOch1:0.004436387431):1e-08):1e-08,nanGal1:1e-08):1e-08,jacJac1:0.5407686872):1e-08,casCan1:1e-08):0.003893455768,((hetGla2:1e-08,fukDam1:1e-08):1e-08,((chiLan1:1e-08,octDeg1:1e-08):1e-08,cavPor3:0.004439078274):1e-08):1e-08):1e-08,(speTri2:0.004438310949,marMar1:1.066797603):1e-08):1e-08,(oryCun2:1e-08,ochPri3:0.00462970099):1e-08):1e-08,tupChi1:0.01344466218):1e-08):1e-08,galVar1:0.01344239306):1e-08,((micMur3:0.003761954234,proCoq1:1e-08):0.5403546694,otoGar3:0.008912940387):1e-08):1e-08,tarSyr2:1e-08):1e-08,((calJac3:0.9814852224,aotNan1:0.003736121824):1e-08,(saiBol1:1e-08,cebCap1:1e-08):1e-08):0.5623396465):1e-08,(((((rheMac8:1e-08,macFas5:1e-08):0.5281369077,macNem1:1e-08):1e-08,(papAnu3:1e-08,(manLeu1:0.5900335867,cerAty1:1e-08):1e-08):1e-08):1e-08,chlSab2:1e-08):1e-08,((colAng1:1e-08,pilTep1:1e-08):0.5281432868,(nasLar1:1e-08,(rhiRox1:1e-08,rhiBie1:1e-08):1e-08):0.004435385042):1e-08):1e-08):0.5181473684,nomLeu3:0.1864738095):1e-08,ponAbe2:1e-08):1e-08,gorGor5:1e-08):1e-08,(panTro5:0.004436333315,panPan2:1e-08):0.8609928072,hg38:1e-08);
TM2D1	((((((((((((((phaCin1:0.04226407846,sarHar1:0.6750169576):0.04557853705,monDom5:0.04865545467):0.8621439537,((((loxAfr3:0.6028941861,triMan1:0.1259837132):1e-08,proCap2:0.7009828244):0.04513747262,(((chrAsi1:0.2769569364,echTel2:1.102221444):1e-08,eleEdw1:0.5230596504):0.07056006316,oryAfe1:0.3967842735):0.03299708516):0.08680342313,(dasNov3:0.3241704223,choHof2:0.3318883975):0.3639319217):1e-08):0.07478342262,((((((((((((oviAri4:0.02057250983,oviCan1:1e-08):1e-08,capHir2:1e-08):1e-08,panHod1:0.04268260267):0.157181626,(((bisBis1:1e-08,bosMut1:1e-08):1e-08,(bosInd1:1e-08,bosTau8:1e-08):1e-08):1e-08,bubBub1:0.02107902683):0.0429871201):1e-08,(odoVir1:0.0429329082,cerEla1:0.04445321915):0.06767574163):0.1241296601,(((((turTru3:0.04832653737,orcOrc1:1e-08):1e-08,delLeu1:1e-08):0.01292142375,lipVex1:0.06356937066):0.03172952941,phyCat1:0.04181373749):1e-08,(balAcu1:0.06760810147,balMys1:0.0136053247):0.03360715995):0.2022939738):0.05730723555,susScr11:0.5671504206):1e-08,(((camFer2:1e-08,camBac1:1e-08):1e-08,camDro1:1e-08):0.2968000176,vicPac2:0.09633250119):0.4593887606):0.03435008379,(((equCab3:1e-08,equPrz1:1e-08):0.04644510819,equAsi1:1e-08):0.3435153018,cerSim1:0.205363931):0.7494843372):0.02648686913,((((((myoBra1:1e-08,myoLuc2:1e-08):0.2322435815,myoDav1:0.07261376686):0.07235864956,eptFus1:0.3921378928):0.1677199266,minNat1:0.09323266824):1e-08,desRot1:0.317911376):0.04993858073,(((pteAle1:0.03970858529,pteVam2:1e-08):0.1438367496,rouAeg1:0.05507167235):1e-08,(rhiSin1:0.07650444258,hipArm1:0.2745585336):0.07982754123):0.1432751069):0.07304197097):0.04372309912,(((((((lepWed1:1e-08,neoSch1:0.1007594506):1e-08,odoRosDiv1:0.1132060337):0.03613651739,((musFur1:0.124035706,enhLut1:1e-08):0.08940578725,ailFul1:0.1022140761):1e-08):1e-08,(ailMel1:0.1485538416,ursMar1:0.06955659391):0.1535181692):0.09636017451,(canFam3:1e-08,lycPic1:1e-08):0.1018629953):0.06456866655,((felCat8:0.04781155175,aciJub1:0.02959966141):1e-08,(panTig1:0.05525600844,panPar1:1e-08):1e-08):0.06600972547):0.07173944782,(manPen1:0.3201700846,manJav1:0.1138412152):0.2687713831):1e-08):0.07039229576,((eriEur2:0.6058704801,sorAra2:1.446191584):0.2918900489,conCri1:0.332839523):1e-08):1e-08):1e-08,((((((((((((mm10:1e-08,musCar1:1e-08):1e-08,musPah1:0.07095486447):1e-08,rn6:0.04914265583):0.09290538637,merUng1:0.2455281407):0.04801296235,((criGri1:0.06006531383,mesAur1:0.426960845):1e-08,micOch1:0.2685625496):0.01267937986):0.3955268806,nanGal1:0.6351348395):0.4497705285,jacJac1:0.661915786):0.4230186164,(casCan1:0.5312874394,dipOrd2:0.5773098534):1e-08):1e-08,((hetGla2:0.05193555907,fukDam1:1e-08):0.1199990165,((chiLan1:1e-08,octDeg1:0.4572619807):1e-08,cavPor3:0.4255723526):0.03470422222):0.8357445649):1e-08,(speTri2:0.01968915857,marMar1:0.02406015709):0.4683342174):0.06714492765,(oryCun2:0.4351350713,ochPri3:0.3714134907):0.1471844652):0.07927311635,tupChi1:1.003218866):1e-08):0.04130971587,galVar1:0.1485302148):0.008969218754,((micMur3:0.119673268,proCoq1:0.1309305248):0.04286203904,otoGar3:0.3073573271):0.1556702482):1e-08,tarSyr2:0.6680952647):0.2053085442,(aotNan1:0.04720568383,(saiBol1:0.1901127141,cebCap1:0.02248094434):0.01920035959):0.08232699675):1e-08,(((((rheMac8:1e-08,macFas5:1e-08):0.02014705429,macNem1:1e-08):1e-08,(papAnu3:0.06749148301,(manLeu1:1e-08,cerAty1:1e-08):1e-08):1e-08):0.04297687597,chlSab2:1e-08):1e-08,((colAng1:0.02162400694,pilTep1:0.02077989439):1e-08,(nasLar1:0.02047225727,(rhiRox1:1e-08,rhiBie1:0.01995050491):1e-08):0.02054321614):1e-08):0.04130616898):0.02018594708,nomLeu3:0.02027354976):1e-08,ponAbe2:1e-08):0.02028420847,gorGor5:0.02116897085):1e-08,(panTro5:1e-08,panPan2:1e-08):0.04081443382,hg38:1e-08);
TM2D2	(((((((((((((((phaCin1:0.01789968353,sarHar1:0.0390081013):1e-08,monDom5:0.06776737337):0.1592378939,ornAna2:0.05671927444):0.1292247772,((((loxAfr3:0.02635817313,triMan1:0.05801843978):1e-08,proCap2:0.08847085812):0.002749435796,(((chrAsi1:0.01568231992,echTel2:1e-08):1e-08,eleEdw1:0.01556668547):1e-08,oryAfe1:0.02686499935):0.00511239978):0.02084689661,(dasNov3:0.03739935302,choHof2:0.005943552399):0.009756656256):1e-08):1e-08,((((((((((((oviAri4:1e-08,oviCan1:0.01480635935):0.005047073474,capHir2:0.005056564552):1e-08,panHod1:1e-08):0.02788085987,(((bisBis1:1e-08,bosMut1:0.005265783619):1e-08,(bosInd1:1e-08,bosTau8:1e-08):1e-08):1e-08,bubBub1:0.01053991909):0.01179415684):0.01583672085,(odoVir1:1e-08,cerEla1:0.01565100803):0.02044568115):0.01277297447,(((((turTru3:1e-08,orcOrc1:1e-08):1e-08,delLeu1:0.00486892436):0.004916915704,lipVex1:0.004937033262):1e-08,phyCat1:1e-08):1e-08,(balAcu1:1e-08,balMys1:0.00494250747):1e-08):0.01992915407):1e-08,susScr11:0.03693449308):1e-08,(((camFer2:0.005055157505,camBac1:1e-08):1e-08,camDro1:1e-08):0.005030288347,vicPac2:1e-08):0.01115138202):0.01542561669,(((equCab3:1e-08,equPrz1:1e-08):1e-08,equAsi1:1e-08):0.01563565824,cerSim1:0.005092884405):1e-08):1e-08,((((((myoBra1:1e-08,myoLuc2:1e-08):1e-08,myoDav1:1e-08):1e-08,eptFus1:0.005015083094):0.01521340333,minNat1:0.009991617897):1e-08,desRot1:0.03373284005):1e-08,(((pteAle1:1e-08,pteVam2:1e-08):0.004998930235,rouAeg1:0.004932468971):0.01005341602,(rhiSin1:0.0265654055,hipArm1:0.005024868399):1e-08):1e-08):0.01637196512):1e-08,(((((((lepWed1:1e-08,neoSch1:1e-08):1e-08,odoRosDiv1:1e-08):1e-08,((musFur1:1e-08,enhLut1:1e-08):0.005051398787,ailFul1:1e-08):1e-08):1e-08,(ailMel1:0.005047000845,ursMar1:1e-08):1e-08):1e-08,(canFam3:1e-08,lycPic1:1e-08):0.01036000308):1e-08,((felCat8:1e-08,aciJub1:1e-08):1e-08,(panTig1:1e-08,panPar1:1e-08):0.005174935727):0.005051384139):0.005050046938,(manPen1:0.005047368468,manJav1:0.01003441823):0.01554633786):1e-08):1e-08,((eriEur2:0.05241730549,sorAra2:1e-08):1e-08,conCri1:0.0321114053):1e-08):1e-08):1e-08,((((((((((((mm10:1e-08,musCar1:1e-08):1e-08,musPah1:0.004963548529):0.004995075572,rn6:0.01009825753):0.006673231073,merUng1:0.03950563403):0.01467738283,((criGri1:1e-08,mesAur1:0.02121257516):0.005619270891,micOch1:0.02664023233):1e-08):0.04918907636,nanGal1:0.02304537559):0.02129405559,jacJac1:0.09359872394):0.01350784725,(casCan1:0.01431124652,dipOrd2:0.03728680148):0.002084824035):1e-08,((hetGla2:0.02047303025,fukDam1:1e-08):0.0343721383,((chiLan1:0.00992969368,octDeg1:0.02727450519):0.004931668569,cavPor3:0.02086220525):0.01427723816):0.02493542568):1e-08,(speTri2:1e-08,marMar1:1e-08):0.02155722465):0.01629615714,(oryCun2:0.02874997191,ochPri3:0.06588459757):0.0379472429):0.004900342707,tupChi1:0.08667657098):1e-08):0.005067804338,galVar1:0.6190210652):1e-08,((micMur3:0.01081934801,proCoq1:0.02157072914):0.005183847723,otoGar3:0.04406532508):1e-08):0.01042452881,tarSyr2:0.02227921518):0.005159429542,((calJac3:1e-08,aotNan1:0.005070269429):1e-08,(saiBol1:1e-08,cebCap1:0.01022576171):1e-08):0.005075671242):0.005141709493,(((((rheMac8:1e-08,macFas5:1e-08):1e-08,macNem1:1e-08):1e-08,(papAnu3:1e-08,(manLeu1:0.005137218982,cerAty1:1e-08):1e-08):1e-08):1e-08,chlSab2:1e-08):1e-08,((colAng1:1e-08,pilTep1:1e-08):1e-08,(nasLar1:1e-08,(rhiRox1:1e-08,rhiBie1:1e-08):1e-08):1e-08):1e-08):0.005163580158):0.005164248838,nomLeu3:0.005147083365):1e-08,ponAbe2:1e-08):1e-08,gorGor5:1e-08):1e-08,(panTro5:1e-08,panPan2:1e-08):1e-08,hg38:1e-08);
TM2D3	(((((((((((((((phaCin1:0.06299212274,sarHar1:0.04652609441):0.05053432937,monDom5:0.06541972692):0.3282054434,ornAna2:0.3050821529):0.2658145712,((((loxAfr3:0.1926127143,triMan1:0.1596040475):0.03622805781,proCap2:0.3046079363):0.02788455234,((chrAsi1:0.2224809031,eleEdw1:0.610955189):0.01039809019,oryAfe1:0.167166162):1e-08):0.02831323229,dasNov3:0.3047600152):1e-08):1e-08,((((((((((((oviAri4:0.006146812376,oviCan1:1e-08):0.004157270474,capHir2:1e-08):0.01043124464,panHod1:1e-08):0.02349439387,(((bisBis1:1e-08,bosMut1:1e-08):1e-08,(bosInd1:1e-08,bosTau8:1e-08):1e-08):1e-08,bubBub1:0.01070697756):0.05254123357):1e-08,(odoVir1:0.0210424326,cerEla1:0.008388943644):0.04404840996):0.2104674369,(((((turTru3:0.008772418145,orcOrc1:0.00960340334):0.001440826641,delLeu1:0.03185473716):1e-08,lipVex1:0.04136877749):0.01001302685,phyCat1:0.09887154458):1e-08,(balAcu1:1e-08,balMys1:0.0322791348):1e-08):0.08612774873):0.1975032454,susScr11:0.05278895195):0.01823325233,(((camFer2:1e-08,camBac1:1e-08):1e-08,camDro1:1e-08):1e-08,vicPac2:0.01599852439):0.4065797266):0.03102351141,(((equCab3:0.007689452984,equPrz1:1e-08):0.004047281022,equAsi1:0.01153203635):0.02635568225,cerSim1:0.04839112634):0.03042016892):1e-08,((((((myoBra1:1e-08,myoLuc2:1e-08):1e-08,myoDav1:0.0544201592):0.01163309685,eptFus1:0.1028155962):0.07285694041,minNat1:0.05118657106):0.04048460151,desRot1:0.1481576712):0.009178755075,(((pteAle1:1e-08,pteVam2:0.02488927488):0.5396983509,rouAeg1:0.04857934365):0.2278888656,(rhiSin1:0.06402860074,hipArm1:0.05307675584):0.06210501459):0.007421553542):0.127809076):1e-08,(((((((lepWed1:0.01312697708,neoSch1:1e-08):0.01942675043,odoRosDiv1:0.04935914138):0.009674798787,((musFur1:1e-08,enhLut1:0.02372254058):0.02429698534,ailFul1:0.02816862559):1e-08):1e-08,(ailMel1:0.01141621192,ursMar1:0.01652282731):0.04673896721):1e-08,(canFam3:1e-08,lycPic1:0.009302125191):0.009323972201):0.008240098144,((felCat8:1e-08,aciJub1:1e-08):0.01912359394,(panTig1:1e-08,panPar1:0.002334005233):0.00684475562):0.051179937):0.01142938902,(manPen1:0.03337302805,manJav1:1e-08):0.1711241468):1e-08):1e-08,((eriEur2:0.142477974,sorAra2:0.412139456):0.01555325804,conCri1:0.2454394063):1e-08):0.03029655643):0.03996249084,((((((((((((mm10:0.009308879441,musCar1:0.009303473949):0.01466366243,musPah1:0.05266484794):1e-08,rn6:0.2047908601):0.02063103231,merUng1:0.1241123606):0.02867667286,((criGri1:0.2430905122,mesAur1:0.03887152574):0.01995595688,micOch1:0.06864149834):1e-08):0.1423061929,nanGal1:0.09177268122):0.03294879547,jacJac1:0.07715919368):0.01712054844,(casCan1:0.8167950807,dipOrd2:0.1719461868):0.01858231019):1e-08,((hetGla2:0.05641444293,fukDam1:0.1037302692):0.008530046201,((chiLan1:0.05528176341,octDeg1:0.1563648818):1e-08,cavPor3:0.1469582247):0.007623019241):0.07968069822):1e-08,(speTri2:1e-08,marMar1:0.009797998994):0.03076781786):0.01071162688,(oryCun2:0.2894277915,ochPri3:0.1704373496):0.1439197771):1e-08,tupChi1:0.4819795535):0.01947914771):1e-08,galVar1:0.08512920906):0.02751885745,((micMur3:0.06730303637,proCoq1:0.09559367623):0.1710017274,otoGar3:0.1518294381):0.2339500865):0.01153842887,tarSyr2:0.1204686769):0.07519391674,((calJac3:0.03445477301,aotNan1:0.04087728021):1e-08,(saiBol1:0.03047709501,cebCap1:0.009901234394):0.02000477035):1e-08):0.03207040276,(((((rheMac8:0.01043713988,macFas5:1e-08):1e-08,macNem1:1e-08):1e-08,(papAnu3:0.04277467245,(manLeu1:1e-08,cerAty1:1e-08):1e-08):0.01044487786):1e-08,chlSab2:1e-08):1e-08,((colAng1:0.03227361463,pilTep1:1e-08):1e-08,(nasLar1:0.01831378572,(rhiRox1:1e-08,rhiBie1:0.01038224528):1e-08):1e-08):1e-08):1e-08):1e-08,nomLeu3:0.02102998508):1e-08,ponAbe2:0.01104011524):1e-08,gorGor5:0.02090534917):1e-08,(panTro5:0.01038226448,panPan2:0.02122591897):1e-08,hg38:0.02152303253);
TM4SF18	(((((((((((((((phaCin1:0.03997779015,sarHar1:0.01062673009):0.002089965919,monDom5:0.01866209646):0.08538839757,ornAna2:0.2721696496):0.07626808687,((((loxAfr3:0.02097698818,triMan1:0.05068249256):1e-08,proCap2:0.1837648203):0.01674427158,(((chrAsi1:0.08790445058,echTel2:0.264220669):1e-08,eleEdw1:0.09890935763):1e-08,oryAfe1:0.010896359):1e-08):0.01635592462,(dasNov3:0.02142353854,choHof2:0.03909949863):1e-08):1e-08):0.00537695406,((((((((((((oviAri4:1e-08,oviCan1:1e-08):1e-08,capHir2:1e-08):0.005425796547,panHod1:0.01081442701):0.004646026207,(((bisBis1:1e-08,bosMut1:1e-08):1e-08,(bosInd1:1e-08,bosTau8:1e-08):1e-08):1e-08,bubBub1:1e-08):0.01126180029):1e-08,(odoVir1:0.02154912799,cerEla1:0.02830266922):0.004915259602):0.0225650907,(((((turTru3:1e-08,orcOrc1:0.00525036897):1e-08,delLeu1:1e-08):1e-08,lipVex1:0.01058251514):1e-08,phyCat1:0.01585923342):1e-08,(balAcu1:0.005631482321,balMys1:0.006542820136):0.005067448539):0.01113702897):1e-08,susScr11:0.0464397808):0.01724293175,(((camFer2:1e-08,camBac1:1e-08):1e-08,camDro1:1e-08):0.01085272652,vicPac2:1e-08):0.05774583469):0.02445121033,(((equCab3:1e-08,equPrz1:1e-08):1e-08,equAsi1:0.005395078492):0.01913097913,cerSim1:0.02419578025):0.0149751919):0.003014585978,((((((myoBra1:1e-08,myoLuc2:1e-08):0.005293965174,myoDav1:0.005222595918):0.005001979782,eptFus1:0.0278813749):0.04012794542,minNat1:0.08998960041):0.009910958151,desRot1:0.01593008286):0.01219291053,(((pteAle1:0.005208437226,pteVam2:1e-08):1e-08,rouAeg1:0.05570045624):0.03829784019,(rhiSin1:0.02627909936,hipArm1:0.0136474584):0.01594095388):0.007215591175):0.003933519841):1e-08,(((((((lepWed1:1e-08,neoSch1:0.008169725431):0.008229207163,odoRosDiv1:0.005363353918):0.005406453363,((musFur1:0.005051466773,enhLut1:0.01693190803):0.02304750008,ailFul1:0.03407639173):0.005145830873):1e-08,(ailMel1:0.005393597798,ursMar1:0.01084110114):0.01641723104):0.005026749795,(canFam3:0.005416442871,lycPic1:1e-08):0.01727587366):0.01704167803,((felCat8:0.00622449607,aciJub1:0.005334263808):1e-08,(panTig1:1e-08,panPar1:1e-08):1e-08):0.01645912235):0.01703601143,(manPen1:1e-08,manJav1:1e-08):0.05941968561):1e-08):1e-08,((eriEur2:0.1147858229,sorAra2:0.1111842353):0.01880152214,conCri1:0.0715441797):0.01179386495):0.01134193129):1e-08,((((((nanGal1:0.06228919269,jacJac1:0.4337455639):0.01789467249,(casCan1:0.2468588483,dipOrd2:0.3673615186):0.07700378381):0.0172695876,((hetGla2:0.02120459016,fukDam1:0.02939724197):0.03163560919,((chiLan1:0.04577575746,octDeg1:0.06580160729):1e-08,cavPor3:0.0367640901):1e-08):0.05712659638):0.004347686342,(speTri2:0.03685748412,marMar1:0.002073379457):0.1225246212):0.0139425041,(oryCun2:0.0683735274,ochPri3:0.1375214573):0.04833556657):0.003800751275,tupChi1:0.1352587944):1e-08):1e-08,galVar1:0.04420943487):0.01172634081,((micMur3:0.01595076199,proCoq1:0.02722831655):0.01412404065,otoGar3:0.08133900825):0.02375759508):1e-08,tarSyr2:0.1462457204):0.03395748935,((calJac3:0.0111996227,aotNan1:0.01591702419):1e-08,(saiBol1:0.01593693013,cebCap1:0.01059356953):1e-08):0.01706543324):0.005069710609,(((((rheMac8:1e-08,macFas5:1e-08):1e-08,macNem1:0.005300714802):1e-08,(papAnu3:1e-08,(manLeu1:0.005309840059,cerAty1:0.005327245081):1e-08):0.005314553759):0.005299167386,chlSab2:1e-08):1e-08,((colAng1:0.00528103908,pilTep1:0.01058843054):1e-08,(nasLar1:1e-08,(rhiRox1:1e-08,rhiBie1:1e-08):1e-08):1e-08):0.005284505045):0.01547101961):0.005752948576,nomLeu3:0.05128881257):1e-08,ponAbe2:0.01060379659):0.005285434991,gorGor5:0.01064383617):1e-08,(panTro5:1e-08,panPan2:1e-08):1e-08,hg38:1e-08);
TM4SF19	(((((((((((((phaCin1:0.6085907226,monDom5:0.6419724059):1.822302447,((((loxAfr3:0.1409918181,triMan1:0.1481629989):0.01194904359,proCap2:0.4731483769):0.05312294904,(((chrAsi1:0.3970835878,echTel2:0.4510814969):0.01501788925,eleEdw1:0.6650660538):0.004414650076,oryAfe1:0.4263531728):0.08131487368):0.1304772893,(dasNov3:0.4126724862,choHof2:0.4068003423):0.3223432128):1e-08):0.03166532151,((((((((((((oviAri4:1e-08,oviCan1:1e-08):0.03703598547,capHir2:0.01214939282):1e-08,panHod1:0.02438449971):0.01211706769,(((bisBis1:1e-08,bosMut1:0.01163413144):0.08651170093,(bosInd1:1e-08,bosTau8:1e-08):1e-08):1e-08,bubBub1:0.03526778921):0.02320838526):1e-08,(odoVir1:0.04786716927,cerEla1:0.01407580596):0.03585228979):0.07209901749,(((((turTru3:0.01533038506,orcOrc1:1e-08):0.08010746183,delLeu1:0.01546808213):0.07949906169,lipVex1:0.02974519682):1e-08,phyCat1:0.01463208561):0.03535565009,(balAcu1:0.01307862715,balMys1:1e-08):1e-08):0.1351199807):0.04074328026,susScr11:0.5594743985):0.02804787556,(((camFer2:1e-08,camBac1:1e-08):1e-08,camDro1:1e-08):0.03181052479,vicPac2:0.03198832473):0.09135152867):0.06534095282,(((equCab3:1e-08,equPrz1:1e-08):0.0207500316,equAsi1:0.04195526):0.3205498076,cerSim1:0.1234817776):0.01621979155):0.2627343425,((((((myoBra1:0.02926714743,myoLuc2:0.02348106023):0.01387041045,myoDav1:0.06408366877):0.08964793619,eptFus1:0.1592831987):0.1852593106,minNat1:0.2039754303):0.01797417109,desRot1:0.2108176599):0.1606524828,(((pteAle1:1e-08,pteVam2:0.02067542252):0.009613527668,rouAeg1:0.04320136914):0.2668712243,(rhiSin1:0.1507654532,hipArm1:0.0480308017):0.09686873829):1e-08):0.05362392306):0.03813419422,(((((((lepWed1:0.01220667239,neoSch1:0.01222543813):0.01787832393,odoRosDiv1:0.04671452255):0.1350044909,((musFur1:0.09029104084,enhLut1:0.05245511407):0.1763837331,ailFul1:0.1808881098):0.04442534945):0.03229288845,(ailMel1:0.01447368583,ursMar1:1e-08):0.05090596146):0.02469403198,(canFam3:1e-08,lycPic1:1e-08):0.2335085152):0.1130425781,((felCat8:1e-08,aciJub1:0.01206055132):0.01209065186,(panTig1:1e-08,panPar1:1e-08):1e-08):0.2412196927):0.04539598084,(manPen1:0.02845355679,manJav1:0.04142303419):0.2462336722):1e-08):0.02002391664,((eriEur2:1.347060464,sorAra2:1.400491188):0.02798571105,conCri1:0.553061998):1e-08):0.1087881636):0.06290496877,(((((((((((mm10:0.05160429283,musCar1:0.0167426388):0.05517826559,musPah1:0.06546273606):0.01594390061,rn6:0.3473079131):0.1856377218,merUng1:0.4157261496):1e-08,((criGri1:0.198417628,mesAur1:0.21324428):0.1553450426,micOch1:0.4330982317):0.2064015398):0.4169836936,nanGal1:0.3774032724):0.2325070189,(casCan1:0.5075749555,dipOrd2:0.499440772):0.2273962439):1e-08,((hetGla2:0.259088344,fukDam1:0.2955565961):0.1896306637,((chiLan1:0.4243035336,octDeg1:0.3802634604):1e-08,cavPor3:0.516787086):0.06456924203):0.8243380012):0.07371891482,(speTri2:0.02543628878,marMar1:0.04156623342):0.5273049579):0.176004615,(oryCun2:0.4858519598,ochPri3:0.6707591185):0.2463934635):0.04233780906,tupChi1:0.666633318):0.1039039904):0.02046690621,galVar1:0.4533770596):0.02403326125,((micMur3:0.06760753879,proCoq1:0.1201758798):0.3340482628,otoGar3:0.839732069):0.1962027599):0.159668637,tarSyr2:0.3283770231):0.2470746112,((calJac3:0.1064093811,aotNan1:0.1803409007):1e-08,(saiBol1:0.07558323175,cebCap1:0.2147780174):1e-08):0.2516494744):0.1242131806,(((((rheMac8:0.01474367492,macFas5:0.05799829232):1e-08,macNem1:0.03166103642):0.0309069085,(papAnu3:1e-08,(manLeu1:1e-08,cerAty1:0.04767552059):0.01171571269):0.04723749466):1e-08,chlSab2:0.06115262725):0.08468275205,((colAng1:0.03533901453,pilTep1:0.0214777592):1e-08,(nasLar1:0.08576879614,(rhiRox1:1e-08,rhiBie1:1e-08):0.006257341173):0.004164071194):0.02337353505):0.03970120831):0.009370091785,nomLeu3:0.06274054163):0.004608494371,ponAbe2:0.03163254213):0.01530604208,gorGor5:0.01158451711):0.00376888199,(panTro5:1e-08,panPan2:1e-08):0.003760854619,hg38:0.003772226398);
TM4SF1	(((((((((((((((phaCin1:0.1160056495,sarHar1:0.1767805967):0.02412621963,monDom5:3.365234006):1e-08,ornAna2:0.2246542263):0.2282728767,((((loxAfr3:0.3820476173,triMan1:0.2291354256):0.03812305724,proCap2:0.8331976476):0.1358972317,(((chrAsi1:0.1235704037,echTel2:1.44450442):1e-08,eleEdw1:0.9792169309):0.08841513857,oryAfe1:0.1548929266):0.1026569874):0.103085032,(dasNov3:0.1825699396,choHof2:1e-08):0.1770545024):1e-08):0.06273058406,((((((((((((oviAri4:1e-08,oviCan1:1e-08):0.01963065579,capHir2:1e-08):1e-08,panHod1:1e-08):0.0781025827,(((bisBis1:1e-08,bosMut1:1e-08):1e-08,(bosInd1:0.01816053784,bosTau8:1e-08):1e-08):1e-08,bubBub1:1e-08):0.03844541285):0.02176191958,(odoVir1:0.04470447562,cerEla1:0.0320163367):0.0655749164):0.3299696894,(((((turTru3:0.01817011925,orcOrc1:1e-08):0.03668701835,delLeu1:0.03664240088):1e-08,lipVex1:0.01823414537):0.06491079484,phyCat1:0.05206859762):1e-08,(balAcu1:1e-08,balMys1:0.01872722884):1e-08):0.2379737954):0.03389502595,susScr11:0.1450405696):0.02905969156,(((camFer2:1e-08,camBac1:1e-08):1e-08,camDro1:1e-08):1e-08,vicPac2:0.02990085957):0.2290182856):1e-08,(((equCab3:1e-08,equPrz1:1e-08):1e-08,equAsi1:0.0177199719):0.2435891265,cerSim1:0.08995479493):0.2569827704):1e-08,((((((myoBra1:1e-08,myoLuc2:1e-08):1e-08,myoDav1:0.02243817392):0.004886531552,eptFus1:0.04352963675):0.1145655556,minNat1:0.2559850454):0.05406359557,desRot1:0.2604501101):0.1487050949,(((pteAle1:1e-08,pteVam2:1e-08):0.001643650443,rouAeg1:0.09110255917):0.1028861995,(rhiSin1:0.2296122295,hipArm1:0.08886107585):0.02179723519):0.2239871275):0.06192264921):1e-08,(((((((lepWed1:0.02942420253,neoSch1:1e-08):0.04088609635,odoRosDiv1:0.07326695579):0.03481943292,((musFur1:0.2072614637,enhLut1:0.06853948193):0.04653043041,ailFul1:0.01857240751):0.01809748414):1e-08,(ailMel1:0.01760924048,ursMar1:1e-08):0.03725498054):0.02100826751,(canFam3:0.02497099845,lycPic1:1e-08):1e-08):0.04959546328,((felCat8:1e-08,aciJub1:0.02700471654):1e-08,(panTig1:1e-08,panPar1:1e-08):0.009295607557):0.05272593666):0.1746679424,(manPen1:0.02211124472,manJav1:0.02553125932):0.1239735026):1e-08):0.2075138701,((eriEur2:0.5092111228,sorAra2:0.1277643573):0.1952099154,conCri1:1.371978739):0.0821046336):0.04205114208):1e-08,((((((((((((mm10:0.06074642224,musCar1:0.04039789426):1e-08,musPah1:0.01637317464):0.07602587459,rn6:0.0896444725):0.3301017214,merUng1:0.232313963):0.1723951562,((criGri1:0.2178396829,mesAur1:0.2454353321):0.07054196014,micOch1:0.1589334499):0.3335956336):0.1611346911,nanGal1:0.153150326):0.2137158423,jacJac1:0.4280841587):0.01954149064,(casCan1:0.2362426689,dipOrd2:0.7589142692):0.03906572272):1e-08,((hetGla2:0.06011314983,fukDam1:0.1705364149):0.06430791527,((chiLan1:0.1239464948,octDeg1:0.2556024553):1e-08,cavPor3:0.1871526):0.01640001657):0.1983990704):1e-08,(speTri2:0.0316879087,marMar1:1e-08):0.146294141):0.1286922445,(oryCun2:0.05016713293,ochPri3:0.2762550319):0.1829299999):0.09918178099,tupChi1:0.6676537713):1e-08):0.04686503109,galVar1:0.2050824979):0.03454638486,((micMur3:0.08187411101,proCoq1:0.07851538054):1e-08,otoGar3:0.3207256377):0.01536215488):1e-08,tarSyr2:0.2545391234):0.08779013178,((calJac3:0.03607923445,aotNan1:0.07067775109):1e-08,(saiBol1:0.03390989836,cebCap1:0.01860728001):1e-08):0.01724646833):1e-08,(((((rheMac8:1e-08,macFas5:1e-08):1e-08,macNem1:1e-08):1e-08,(papAnu3:0.03480889123,(manLeu1:1e-08,cerAty1:0.01721306947):1e-08):1e-08):0.03593796708,chlSab2:0.01690076411):0.03469658286,((colAng1:0.01675030328,pilTep1:1e-08):1e-08,(nasLar1:1e-08,(rhiRox1:1e-08,rhiBie1:1e-08):1e-08):1e-08):1e-08):0.01681304856):1e-08,nomLeu3:1e-08):1e-08,ponAbe2:0.01747529979):0.01675268821,gorGor5:0.0175147311):1e-08,(panTro5:0.0168303138,panPan2:1e-08):0.0167339903,hg38:1e-08);
TM4SF20	((((((((((((((phaCin1:0.1464415527,sarHar1:0.1798689139):0.07157196296,monDom5:0.4102432082):0.4885645317,((((loxAfr3:0.1019200809,triMan1:0.1100000598):0.01474885829,proCap2:0.3084180316):0.0798205929,(((chrAsi1:0.2840385274,echTel2:0.2823172014):0.0741285029,eleEdw1:0.2933715474):1e-08,oryAfe1:0.1618240127):0.05492900201):0.04550225508,(dasNov3:0.1317739217,choHof2:0.1109661785):0.08101309633):1e-08):0.03959887047,((((((((((((oviAri4:0.004353333004,oviCan1:1e-08):0.004318586066,capHir2:1e-08):0.008747961082,panHod1:0.01308221901):0.03121545655,(((bisBis1:0.004382191587,bosMut1:1e-08):1e-08,(bosInd1:1e-08,bosTau8:1e-08):1e-08):0.0238770699,bubBub1:0.06630958135):0.01755291781):1e-08,(odoVir1:0.01788022162,cerEla1:0.02162251706):0.01506769589):0.09052704768,(((((turTru3:0.01373659012,orcOrc1:0.0135658732):0.01782635368,delLeu1:0.02714888841):0.00537609474,lipVex1:0.01348114661):0.01415969812,phyCat1:0.02712449007):0.01726766364,(balAcu1:0.01805524984,balMys1:0.0089425235):0.005577763573):0.02777749753):0.02092748559,susScr11:0.2629932094):0.01140457597,(((camFer2:1e-08,camBac1:1e-08):1e-08,camDro1:0.004793134955):1e-08,vicPac2:0.009887129596):0.1245385451):0.06844534332,(((equCab3:1e-08,equPrz1:1e-08):0.009031532901,equAsi1:1e-08):0.08126384899,cerSim1:0.09988671577):0.06554349842):0.01866078844,((((((myoBra1:1e-08,myoLuc2:0.01967123357):0.01336008087,myoDav1:0.03170563346):0.06465763308,eptFus1:0.1530267018):0.09587957078,minNat1:0.2932553815):0.03085587652,desRot1:0.3335067872):0.07634945695,(((pteAle1:0.01718061157,pteVam2:0.009812726882):0.08934506179,rouAeg1:0.132734751):0.2631141852,(rhiSin1:0.1065362564,hipArm1:0.250156369):0.07878146835):1e-08):0.02144730023):1e-08,(((((((lepWed1:1e-08,neoSch1:0.009184499415):0.01877594916,odoRosDiv1:0.03261010919):0.02281442286,((musFur1:0.009246538521,enhLut1:0.02866091305):0.07790682948,ailFul1:0.06232365285):0.02296266406):0.006030587213,(ailMel1:0.0247929089,ursMar1:0.03331868254):0.08149594795):0.01742174181,(canFam3:1e-08,lycPic1:1e-08):0.146958541):0.01458738253,((felCat8:1e-08,aciJub1:0.0136642686):1e-08,(panTig1:0.009368528027,panPar1:1e-08):0.01429319827):0.1397475988):0.04901529769,(manPen1:0.004761813328,manJav1:0.008707096134):0.1254532255):0.007354675376):0.01466530651,((eriEur2:0.1755688766,sorAra2:0.5939189702):1e-08,conCri1:0.2550430893):0.2350920095):0.003468284753):0.02500731103,((((((((((((mm10:0.009916694615,musCar1:0.01484581076):0.004724249514,musPah1:0.0478963087):0.01608629313,rn6:0.05268206418):0.04116775654,merUng1:0.09281056807):0.02196949646,((criGri1:0.03987534833,mesAur1:0.03358963749):0.04155305993,micOch1:0.1119372873):0.04816404099):0.04038128222,nanGal1:0.05914328306):0.02121402603,jacJac1:0.2151271619):0.01968352223,(casCan1:0.09474995019,dipOrd2:0.2045683516):0.001684952518):0.05477501771,((hetGla2:0.04749362841,fukDam1:0.04902597085):0.06170523952,((chiLan1:0.06252990048,octDeg1:0.1065306049):0.04534341552,cavPor3:0.1443256424):0.02229077384):0.1082308586):0.0052187629,(speTri2:1e-08,marMar1:0.004692582002):0.1614805995):0.08323518442,(oryCun2:0.1655981784,ochPri3:0.1635209262):0.05644370392):0.01413267561,tupChi1:0.2379746035):1e-08):1e-08,galVar1:0.1989635815):0.004870226928,((micMur3:0.08825043273,proCoq1:0.09907403575):0.1682959947,otoGar3:0.1879426849):0.1645116054):0.01168160672,tarSyr2:0.2112305825):0.05464682637,((calJac3:0.03310295255,aotNan1:0.004672548978):0.009375934651,(saiBol1:0.0233740548,cebCap1:0.03774384785):1e-08):0.08032000747):0.01757665051,(((((rheMac8:0.01371626504,macFas5:1e-08):1e-08,macNem1:0.004533683132):0.01842507298,(papAnu3:0.004518410287,(manLeu1:0.009127098229,cerAty1:1e-08):1e-08):1e-08):0.01879559618,chlSab2:0.02344130893):0.004937352815,((colAng1:0.009013169092,pilTep1:0.013612765):0.004603449641,(nasLar1:1e-08,(rhiRox1:1e-08,rhiBie1:1e-08):0.009162613186):1e-08):0.02114892531):0.01582899468):0.0366553932,nomLeu3:0.0194679695):1e-08,ponAbe2:0.01390825944):1e-08,gorGor5:0.004852309637):0.004490840632,(panTro5:0.004711566058,panPan2:0.009380719729):0.004557453212,hg38:0.004595974714);
TM4SF4	(((((((((((((phaCin1:0.4548328751,sarHar1:0.2856089101):0.9528774202,((((loxAfr3:0.09721303052,triMan1:0.06103987015):0.04765570093,proCap2:0.233087242):0.01544392617,(((chrAsi1:0.1669279321,echTel2:0.3042275092):0.02215228622,eleEdw1:0.09345026569):1e-08,oryAfe1:0.133749996):1e-08):1e-08,(dasNov3:0.1603333959,choHof2:0.166425195):1e-08):1e-08):0.03696867004,((((((((((((oviAri4:0.006208791215,oviCan1:1e-08):0.0128422598,capHir2:0.02511522835):1e-08,panHod1:0.01913921753):0.03445135941,(((bisBis1:1e-08,bosMut1:1e-08):1e-08,(bosInd1:1e-08,bosTau8:1e-08):1e-08):1e-08,bubBub1:0.01225580622):0.01622872384):0.003203199276,(odoVir1:0.006195898857,cerEla1:1e-08):0.05221541142):0.07886318877,(((((turTru3:0.01231267448,orcOrc1:1e-08):0.006104682811,delLeu1:0.006154484248):0.003027872446,lipVex1:0.03748708148):0.01608093414,phyCat1:0.01199314453):1e-08,(balAcu1:0.01202351833,balMys1:0.02005646387):0.006165334846):0.09351512268):0.01968660919,susScr11:0.0713539991):1e-08,(((camFer2:1e-08,camBac1:1e-08):1e-08,camDro1:1e-08):0.01815493272,vicPac2:1e-08):0.1162208253):0.1187701914,(((equCab3:1e-08,equPrz1:0.006419047471):1e-08,equAsi1:1e-08):0.0872723515,cerSim1:0.1105607705):0.08448286801):0.01819929547,((((((myoBra1:0.01269695179,myoLuc2:1e-08):1e-08,myoDav1:0.01939849012):1e-08,eptFus1:0.1577246524):0.1102081409,minNat1:0.1222347286):1e-08,desRot1:0.2086436905):0.02383397713,(((pteAle1:0.0291326527,pteVam2:0.1891450247):0.04250326765,rouAeg1:0.1200657795):0.0992638965,(rhiSin1:0.06410993432,hipArm1:0.08579932814):0.03783094408):0.009022055887):0.02510010909):1e-08,((((((neoSch1:0.02668940173,odoRosDiv1:0.02055802024):0.01999553843,((musFur1:0.007580185381,enhLut1:0.03316891193):0.0793201348,ailFul1:0.08316356836):1e-08):1e-08,(ailMel1:0.01334415277,ursMar1:1e-08):0.01354412862):0.02162066762,(canFam3:0.006508113968,lycPic1:1e-08):0.04720522661):0.01348101898,((felCat8:1e-08,aciJub1:1e-08):1e-08,(panTig1:1e-08,panPar1:1e-08):1e-08):0.03990334862):0.02718171943,(manPen1:0.006402829244,manJav1:1e-08):0.08918578234):0.007462940864):0.0287725889,((eriEur2:0.2945933059,sorAra2:0.3062059229):0.003678254878,conCri1:0.1536190021):0.08775313355):0.00802011955):0.01031052427,((((((((((((mm10:0.01351690532,musCar1:1e-08):0.009126514067,musPah1:0.0251042687):0.03898407677,rn6:0.04994132254):0.0331977641,merUng1:0.06402673276):0.01097137058,((criGri1:0.0331763652,mesAur1:0.04306859958):0.05825749319,micOch1:0.02279145837):0.0506717):0.02529607546,nanGal1:0.1120999315):0.04968594856,jacJac1:0.08198995592):1e-08,(casCan1:0.03865386353,dipOrd2:0.1904098898):0.07940290466):1e-08,((hetGla2:0.1693745317,fukDam1:0.09170403467):0.04876549033,((chiLan1:0.04073029798,octDeg1:0.1221274311):1e-08,cavPor3:0.1464098227):0.04586787895):0.08013107132):1e-08,(speTri2:0.02653594075,marMar1:0.005587108336):0.1145377161):0.03543852805,(oryCun2:0.121357598,ochPri3:0.1573796648):0.1533997985):0.008813345463,tupChi1:0.1566792908):1e-08):1e-08,galVar1:0.2109642071):0.01929436751,((micMur3:0.04279544264,proCoq1:0.09332773335):1e-08,otoGar3:0.05675881051):1e-08):0.03318735196,tarSyr2:0.08330686819):0.08799727202,((calJac3:1e-08,aotNan1:0.006523476316):0.006049375287,(saiBol1:1e-08,cebCap1:0.006846725329):0.006748870688):0.02057799846):1e-08,(((((rheMac8:1e-08,macFas5:1e-08):1e-08,macNem1:1e-08):0.0144037623,(papAnu3:1e-08,(manLeu1:0.0287741851,cerAty1:1e-08):1e-08):0.03308372435):0.001924414518,chlSab2:0.02378768804):0.05835252284,((colAng1:1e-08,pilTep1:0.006626892426):1e-08,(nasLar1:0.01814873432,(rhiRox1:1e-08,rhiBie1:1e-08):0.007888383081):0.01220290868):0.0350388609):0.005863877516):0.008027942227,nomLeu3:0.02184131594):0.005630347519,ponAbe2:0.01958103581):0.007361709185,gorGor5:0.006625337235):1e-08,(panTro5:1e-08,panPan2:1e-08):1e-08,hg38:0.00666751439);
TM4SF5	(((((((((((((phaCin1:0.3271356689,monDom5:0.2932762394):0.140911247,((((loxAfr3:0.1169543382,triMan1:0.08719509731):0.05374329049,proCap2:0.1809812231):0.1042859888,(((chrAsi1:0.1388088245,echTel2:0.2176820278):0.03237405451,eleEdw1:0.2859854195):0.009616871501,oryAfe1:1.243023907):1e-08):0.02103422672,(dasNov3:0.03658634212,choHof2:0.1517068703):0.1933540201):0.02702609321):0.1198128053,((((((((((((oviAri4:1e-08,oviCan1:1e-08):1e-08,capHir2:1e-08):0.006474515118,panHod1:0.01316846051):0.01297951387,(((bisBis1:1e-08,bosMut1:1e-08):1e-08,(bosInd1:0.006522704326,bosTau8:1e-08):1e-08):1e-08,bubBub1:1e-08):1e-08):1e-08,(odoVir1:0.009685428305,cerEla1:1e-08):0.009714320381):0.09575862157,(((((turTru3:1e-08,orcOrc1:1e-08):0.02707696183,delLeu1:0.01363331749):0.02422235365,lipVex1:0.02281446787):0.01469874435,phyCat1:0.0360415329):1e-08,(balAcu1:0.02727958414,balMys1:1e-08):1e-08):0.02887192751):0.02695358769,susScr11:0.05937180208):0.01545457804,(((camFer2:1e-08,camBac1:1e-08):1e-08,camDro1:0.02880193154):0.01127522903,vicPac2:1e-08):0.1343179322):0.03589008044,(((equCab3:1e-08,equPrz1:1e-08):1e-08,equAsi1:1e-08):0.08818119835,cerSim1:0.07113093293):0.04254807876):0.01896460604,((((((myoBra1:0.01514897867,myoLuc2:0.07261684644):0.004317585717,myoDav1:0.0879056997):0.0519098278,eptFus1:0.1534304231):0.1563973868,minNat1:0.1232346049):0.0105724446,desRot1:0.1501238665):0.09262688972,(((pteAle1:1e-08,pteVam2:0.015371215):0.103380808,rouAeg1:0.1911402469):0.07652671473,(rhiSin1:0.08664237621,hipArm1:0.01670945343):0.09347717465):0.02683655018):0.01157451304):0.03237763959,(((((((lepWed1:1e-08,neoSch1:0.05718002833):0.02393936995,odoRosDiv1:0.1042117777):0.03880713006,((musFur1:0.01155731075,enhLut1:0.06867039945):0.0461339312,ailFul1:0.08131319453):0.001192558475):1e-08,(ailMel1:0.0871438084,ursMar1:0.069403986):0.02190195378):0.02510267907,(canFam3:0.00669152977,lycPic1:0.04130009014):0.1080426022):0.06682542082,((felCat8:0.01499143549,aciJub1:0.252873268):0.01000331942,(panTig1:0.06148663763,panPar1:1e-08):0.01167624843):0.1859954453):0.03396177651,(manPen1:0.008475163667,manJav1:0.01862473882):0.1922491894):0.008274950892):0.009970084615,((eriEur2:0.2091952291,sorAra2:0.349825224):0.06739154721,conCri1:0.1622695864):0.206777048):0.02678823953):0.02036822426,((((((((((((mm10:1e-08,musCar1:0.02088574628):0.007117148919,musPah1:1e-08):0.05277110143,rn6:0.01172686312):0.01564548434,merUng1:0.1119895589):0.03577195484,((criGri1:0.0827554317,mesAur1:0.02692374672):1e-08,micOch1:0.1962323525):0.01498276556):1e-08,nanGal1:0.2742020232):0.04192620792,jacJac1:0.0977592383):0.04301721199,(casCan1:0.2141987743,dipOrd2:0.04333930907):0.002283041952):0.04116301324,((hetGla2:0.05501738394,fukDam1:0.0496019805):0.0335584523,((chiLan1:0.04638617034,octDeg1:0.09893273808):0.009955172424,cavPor3:0.1231990498):0.03622116541):0.03658362192):1e-08,(speTri2:0.1947862402,marMar1:0.02536582937):0.6451335798):0.03724370126,(oryCun2:0.1471001187,ochPri3:0.08621276429):1e-08):0.007577345322,tupChi1:0.06790562605):0.0302566424):0.01275478788,galVar1:0.1564825306):1e-08,((micMur3:0.02641543916,proCoq1:0.02768373775):0.009001118152,otoGar3:0.08894299535):0.01256330462):0.009921845116,tarSyr2:0.0862940822):0.09626126773,((calJac3:0.0137136348,aotNan1:0.006682373353):1e-08,(saiBol1:0.02823356929,cebCap1:0.013785718):1e-08):0.03508414045):1e-08,(((((rheMac8:0.006437533313,macFas5:1e-08):1e-08,macNem1:1e-08):0.0407836278,(papAnu3:1e-08,(manLeu1:1e-08,cerAty1:0.006593386926):0.02009466905):1e-08):1e-08,chlSab2:0.006574370939):0.02060943534,((colAng1:0.007490605733,pilTep1:0.03256993999):1e-08,(nasLar1:0.2384609543,(rhiRox1:1e-08,rhiBie1:1e-08):0.03100111882):0.001234470922):0.01423099939):0.01358213535):0.007172652121,nomLeu3:0.01336022698):0.006854561801,ponAbe2:0.006987035145):1e-08,gorGor5:0.01375665878):0.006751971108,(panTro5:0.006723929111,panPan2:1e-08):0.007084265082,hg38:0.006510247288);
TM6SF1	((((((((((((((phaCin1:1e-08,sarHar1:0.01602513945):1e-08,monDom5:0.02109715458):0.1351876915,((((loxAfr3:0.01600697584,triMan1:1e-08):1e-08,proCap2:0.01617955508):0.008043364728,(((chrAsi1:0.05011251664,echTel2:0.03852744179):1e-08,eleEdw1:0.02474567952):1e-08,oryAfe1:0.0151758438):1e-08):0.01629428134,(dasNov3:0.02078296318,choHof2:0.01662399158):0.01796812771):0.007148162496):1e-08,((((((((((((oviAri4:1e-08,oviCan1:1e-08):1e-08,capHir2:1e-08):1e-08,panHod1:0.01023659354):1e-08,(((bisBis1:1e-08,bosMut1:1e-08):1e-08,(bosInd1:1e-08,bosTau8:1e-08):1e-08):1e-08,bubBub1:1e-08):1e-08):1e-08,(odoVir1:1e-08,cerEla1:1e-08):1e-08):0.02454924262,(((((turTru3:1e-08,orcOrc1:1e-08):1e-08,delLeu1:1e-08):1e-08,lipVex1:0.008139028183):1e-08,phyCat1:1e-08):1e-08,(balAcu1:1e-08,balMys1:1e-08):1e-08):0.01613050257):1e-08,susScr11:1e-08):1e-08,(((camFer2:1e-08,camBac1:1e-08):1e-08,camDro1:1e-08):0.03171117977,vicPac2:1e-08):1e-08):1e-08,(((equCab3:1e-08,equPrz1:1e-08):1e-08,equAsi1:1e-08):0.02469631427,cerSim1:0.02408928408):1e-08):1e-08,((((((myoBra1:1e-08,myoLuc2:1e-08):1e-08,myoDav1:0.03511091395):1e-08,eptFus1:1e-08):1e-08,minNat1:0.01053277414):0.01009273567,desRot1:0.1390177513):0.0406683602,(((pteAle1:1e-08,pteVam2:1e-08):0.02434658025,rouAeg1:0.00857900308):0.04430663508,(rhiSin1:0.01554981173,hipArm1:0.01633648455):0.05117689031):0.008969736832):1e-08):1e-08,(((((((lepWed1:1e-08,neoSch1:1e-08):0.00813383305,odoRosDiv1:0.008114109184):0.008064657895,((musFur1:0.0109749471,enhLut1:0.0245778909):0.0159750447,ailFul1:1e-08):1e-08):1e-08,(ailMel1:0.01030224008,ursMar1:1e-08):1e-08):1e-08,(canFam3:1e-08,lycPic1:0.008077790566):1e-08):1e-08,((felCat8:1e-08,aciJub1:1e-08):1e-08,(panTig1:1e-08,panPar1:1e-08):1e-08):0.0208966976):1e-08,manPen1:0.03170089012):1e-08):1e-08,(eriEur2:0.1224003769,sorAra2:0.1001527594):1e-08):1e-08):1e-08,((((((((((((mm10:1e-08,musCar1:1e-08):1e-08,musPah1:1e-08):1e-08,rn6:1e-08):0.007909003606,merUng1:1e-08):1e-08,((criGri1:1e-08,mesAur1:0.007910572906):1e-08,micOch1:1e-08):1e-08):1e-08,nanGal1:0.007973455185):1e-08,jacJac1:0.02400548365):0.007996006574,(casCan1:0.09616137786,dipOrd2:0.0921195276):1e-08):1e-08,((hetGla2:0.008021040117,fukDam1:1e-08):0.0162805608,((chiLan1:1e-08,octDeg1:0.0161976951):1e-08,cavPor3:0.01031419195):1e-08):0.01607297046):1e-08,(speTri2:1e-08,marMar1:0.007947100164):0.02420953778):0.007896977649,(oryCun2:0.01149627684,ochPri3:1e-08):0.01623303636):1e-08,tupChi1:0.008020536616):1e-08):1e-08,galVar1:0.03262721742):1e-08,((micMur3:0.008246935316,proCoq1:1e-08):1e-08,otoGar3:0.01629025868):0.01607467154):1e-08,tarSyr2:0.01034401315):0.007973819076,((calJac3:0.007956747841,aotNan1:1e-08):1e-08,(saiBol1:1e-08,cebCap1:1e-08):1e-08):1e-08):1e-08,(((((rheMac8:1e-08,macFas5:1e-08):1e-08,macNem1:1e-08):1e-08,(papAnu3:0.007984149805,(manLeu1:1e-08,cerAty1:1e-08):1e-08):1e-08):1e-08,chlSab2:1e-08):1e-08,((colAng1:1e-08,pilTep1:1e-08):1e-08,(nasLar1:1e-08,(rhiRox1:1e-08,rhiBie1:0.007981526165):1e-08):1e-08):1e-08):1e-08):1e-08,nomLeu3:1e-08):1e-08,ponAbe2:1e-08):1e-08,gorGor5:1e-08):1e-08,(panTro5:1e-08,panPan2:1e-08):1e-08,hg38:1e-08);
TM6SF2	((((((((((((((phaCin1:0.08756255953,sarHar1:0.06896361506):0.020235892,monDom5:0.08133940268):0.5172737813,((((loxAfr3:0.02643089707,triMan1:0.01225251256):1e-08,proCap2:0.06534788083):1e-08,(((chrAsi1:0.05350320671,echTel2:0.0882189816):0.01033763188,eleEdw1:0.227732517):0.00444916003,oryAfe1:0.02676917931):0.002760246834):0.03708191597,(dasNov3:0.3242532147,choHof2:0.1018070148):0.06424529267):0.006746748087):0.002170303057,((((((((((((oviAri4:1e-08,oviCan1:0.008750275934):1e-08,capHir2:1e-08):0.006437913145,panHod1:0.02181594795):1e-08,(((bisBis1:0.006519683047,bosMut1:0.006448452249):1e-08,(bosInd1:1e-08,bosTau8:1e-08):1e-08):1e-08,bubBub1:0.01663210812):0.006518713073):1e-08,(odoVir1:0.02960658349,cerEla1:0.00757066107):1e-08):0.05256374009,(((((turTru3:1e-08,orcOrc1:1e-08):1e-08,delLeu1:0.01937401594):0.006468502057,lipVex1:0.003140563272):0.006669951615,phyCat1:0.00951029712):1e-08,(balAcu1:0.00645413466,balMys1:0.006396225429):0.003446105265):0.0323054396):0.01407632381,susScr11:0.06845651831):0.0202010456,(((camFer2:1e-08,camBac1:1e-08):1e-08,camDro1:1e-08):0.01306569856,vicPac2:0.02913017041):0.037002084):0.05987883506,(((equCab3:1e-08,equPrz1:0.003242328538):1e-08,equAsi1:1e-08):0.01567996183,cerSim1:0.02962291893):0.03167222317):0.004317145461,((((((myoBra1:0.007557661329,myoLuc2:0.008565398728):1e-08,myoDav1:0.008746508799):0.02306447925,eptFus1:0.01448882073):0.02719336187,minNat1:0.04223855639):0.007586270561,desRot1:0.09410710602):0.00305078359,(((pteAle1:0.0261847754,pteVam2:1e-08):0.01258742828,rouAeg1:0.04697911851):0.05136967904,(rhiSin1:0.09574571639,hipArm1:0.04258431986):0.02692439896):0.002915259026):0.03234170552):1e-08,(((((((lepWed1:0.006539676367,neoSch1:0.01001433762):0.01380240297,odoRosDiv1:0.03437537819):0.02308384903,((musFur1:0.01454581541,enhLut1:0.02290835499):0.04084799423,ailFul1:0.02906323372):0.01417944391):0.004072139625,(ailMel1:0.04985197473,ursMar1:0.1018169178):0.05828663948):0.007258325952,(canFam3:0.003089876303,lycPic1:0.003544153106):0.06799143112):0.02065779633,((felCat8:0.01020950939,aciJub1:0.02984707157):1e-08,(panTig1:1e-08,panPar1:0.01310523146):0.001749227017):0.05709651474):0.02144920059,(manPen1:0.004293484022,manJav1:0.02195376376):0.1355977646):0.02520271855):1e-08,((eriEur2:0.9018330317,sorAra2:0.2231519754):0.0917328287,conCri1:0.08723165376):0.04594566642):0.03830432298):0.02168837816,((((((((((((mm10:0.009594433507,musCar1:0.002534632056):0.006907162899,musPah1:0.02283785073):0.0384044634,rn6:0.04689280509):0.04108869735,merUng1:0.08290632004):1e-08,((criGri1:0.01617804644,mesAur1:0.06545555627):0.02925808543,micOch1:0.09139855218):0.01043556467):0.04735681109,nanGal1:0.09387562497):0.05015585337,jacJac1:0.1000501661):0.05148008079,(casCan1:0.1564460364,dipOrd2:0.280045363):0.01825904049):0.02460432644,((hetGla2:0.06671905856,fukDam1:0.06298911083):0.03352464409,((chiLan1:0.04233497335,octDeg1:0.1018494496):0.02953112529,cavPor3:0.1142463394):0.02475408043):0.07161851923):0.005056371666,(speTri2:0.01391889325,marMar1:0.01317016279):0.07591707419):9.760878538e-05,ochPri3:0.186380879):0.01275710362,tupChi1:0.1507071793):0.0159187581):0.006840682666,galVar1:0.08556821235):0.009912602082,((micMur3:0.1415744768,proCoq1:0.01986824542):0.03241753286,otoGar3:0.08957750649):0.0252853087):0.02121224509,tarSyr2:0.08229341639):0.02589774559,((calJac3:0.02630091771,aotNan1:0.009242963881):1e-08,(saiBol1:0.0259985226,cebCap1:0.0269217079):0.01186210241):0.03561501556):0.01302629804,(((((rheMac8:0.006261142985,macFas5:0.003100198272):1e-08,macNem1:1e-08):0.006246727061,(papAnu3:0.003120847967,(manLeu1:1e-08,cerAty1:0.003122360106):1e-08):1e-08):1e-08,chlSab2:0.003120830612):1e-08,((colAng1:0.007055323434,pilTep1:0.009454162127):1e-08,(nasLar1:1e-08,(rhiRox1:1e-08,rhiBie1:1e-08):0.009467180286):1e-08):1e-08):0.01928475506):0.006405307434,nomLeu3:0.009519377886):0.01261552794,ponAbe2:0.005146959701):1e-08,gorGor5:0.003122606297):0.003118388,(panTro5:1e-08,panPan2:0.003117389224):1e-08,hg38:0.00310075696);
TM7SF2	((((((((((((((phaCin1:0.03697793178,sarHar1:0.05711718583):0.07771990047,monDom5:0.1250386043):0.4629729579,((((loxAfr3:0.05088249326,triMan1:0.04004923547):1e-08,proCap2:0.08331082815):0.0188155168,(((chrAsi1:0.09390802055,echTel2:0.168065688):0.01507025914,eleEdw1:0.1215243062):0.01757590603,oryAfe1:0.06713037295):0.003502374421):0.02378776236,(dasNov3:0.1009362793,choHof2:0.06398807073):0.02404533698):0.01119999417):0.002357315354,((((((((((((oviAri4:0.009925267619,oviCan1:1e-08):1e-08,capHir2:0.003246658405):1e-08,panHod1:0.006611268449):0.00328253149,(((bisBis1:1e-08,bosMut1:1e-08):1e-08,(bosInd1:0.003316534707,bosTau8:0.003295954627):1e-08):0.00331793516,bubBub1:0.006650035392):0.006716568758):0.005582810403,(odoVir1:0.00864013365,cerEla1:1e-08):0.008704350368):0.02809582599,((((orcOrc1:0.009778058053,delLeu1:0.003232161995):0.006532407317,lipVex1:0.003248979233):0.009858447474,phyCat1:1e-08):1e-08,(balAcu1:0.003647055771,balMys1:0.003363602682):0.006430865506):0.02057376224):0.01598337972,susScr11:0.0622919258):1e-08,(((camFer2:1e-08,camBac1:0.03009371754):0.008438518367,camDro1:0.01719704492):0.004971591938,vicPac2:0.004006095964):0.04188936722):0.01612707791,(((equCab3:0.00329650202,equPrz1:1e-08):1e-08,equAsi1:0.003293616549):0.05040499422,cerSim1:0.02626148135):0.03820532424):1e-08,((((((myoBra1:0.00400938246,myoLuc2:0.01239798505):0.001026952541,myoDav1:0.01903430182):0.00804377222,eptFus1:0.03096072942):0.01826821246,minNat1:0.03060375461):0.02398867548,desRot1:0.06612719361):0.02298954444,(((pteAle1:0.009797972514,pteVam2:0.003258723264):0.009483573757,rouAeg1:0.03656949602):0.0551940349,(rhiSin1:0.005968352324,hipArm1:0.02825257631):0.03016415307):1e-08):0.01255950894):1e-08,(((((((lepWed1:0.003285184982,neoSch1:0.003281284802):0.009886681147,odoRosDiv1:0.003286815284):0.003284270678,((musFur1:0.009999721539,enhLut1:0.01329133506):0.01695546972,ailFul1:0.02057050381):0.00651945023):1e-08,(ailMel1:0.00653585184,ursMar1:0.01258280774):0.006620032149):0.008484871485,(canFam3:1e-08,lycPic1:1e-08):0.04690152805):0.004605953577,((felCat8:1e-08,aciJub1:0.01442218724):1e-08,(panTig1:0.01517243414,panPar1:0.1039941801):1e-08):0.06258305082):0.02441780925,(manPen1:0.00991584479,manJav1:0.00638480354):0.08236207355):1e-08):0.004250259838,((eriEur2:0.292583495,sorAra2:0.1403978728):0.0299009574,conCri1:0.08079675643):0.007917365471):0.009441641618):0.004454124428,((((((((((((mm10:0.003190593906,musCar1:0.006394362152):0.0130674823,musPah1:0.01964339009):0.01010926091,rn6:0.009427324872):0.02661706516,merUng1:0.05607909472):0.003890776546,((criGri1:0.01156488161,mesAur1:0.01809781519):0.02748572162,micOch1:0.03836591327):0.013101777):0.05837628901,nanGal1:0.07154405018):0.02962479846,jacJac1:0.1005087663):0.04009849836,(casCan1:0.08564792136,dipOrd2:0.130690359):0.005528418213):0.006854877996,((hetGla2:0.06469564094,fukDam1:0.04987675102):0.01700929091,((chiLan1:0.02102831353,octDeg1:0.04009004553):0.002976237005,cavPor3:0.07097451034):0.05167185416):0.06369150623):0.01482933247,(speTri2:0.01282403372,marMar1:0.01015922734):0.05668100115):0.01099688948,(oryCun2:0.07222010865,ochPri3:0.08829986585):0.06047234222):0.011767877,tupChi1:0.08805474186):0.01110352644):0.005877377599,galVar1:0.04094405605):0.007195467018,((micMur3:0.03831614568,proCoq1:0.02125742248):0.01703685253,otoGar3:0.06118253197):0.007708108018):1e-08,tarSyr2:0.1027662422):0.04881028312,((calJac3:1e-08,aotNan1:0.009856647374):1e-08,(saiBol1:0.006508428178,cebCap1:0.00655996947):1e-08):0.03042249841):0.006874761926,(((((rheMac8:1e-08,macFas5:1e-08):1e-08,macNem1:1e-08):1e-08,(papAnu3:0.003266107982,(manLeu1:1e-08,cerAty1:1e-08):1e-08):1e-08):1e-08,chlSab2:0.00326445911):0.01333444771,((colAng1:0.007956407236,pilTep1:0.002884005343):0.0003711139165,(rhiRox1:1e-08,rhiBie1:1e-08):1e-08):1e-08):0.009483977622):0.007688067731,nomLeu3:0.01344923741):1e-08,ponAbe2:0.01089322443):0.003790907879,gorGor5:1e-08):1e-08,(panTro5:1e-08,panPan2:0.009632993485):0.009638393559,hg38:0.0064762695);
TM7SF3	((((((((((((((phaCin1:0.1949604251,sarHar1:0.06822311266):0.1502213818,monDom5:0.05497139935):0.8450519258,((((loxAfr3:0.1934176486,triMan1:0.08528899495):1e-08,proCap2:0.2689704851):1e-08,(((chrAsi1:0.2711082623,echTel2:0.5111417719):1e-08,eleEdw1:0.5702303062):1e-08,oryAfe1:0.1370321503):1e-08):0.115024468,(dasNov3:1e-08,choHof2:0.1120421037):0.1199895636):1e-08):1e-08,((((((((((((oviAri4:1e-08,oviCan1:1e-08):1e-08,capHir2:1e-08):0.02655995152,panHod1:0.02561615334):1e-08,(((bisBis1:1e-08,bosMut1:0.02640608718):1e-08,(bosInd1:1e-08,bosTau8:0.02640608439):1e-08):0.02566262793,bubBub1:0.02887155014):1e-08):0.01956697672,(odoVir1:0.3598069533,cerEla1:1e-08):1e-08):0.3148795294,(((((turTru3:1e-08,orcOrc1:0.02457517704):1e-08,delLeu1:1e-08):0.02520532079,lipVex1:0.05348255291):1e-08,phyCat1:1e-08):1e-08,(balAcu1:1e-08,balMys1:0.02560195172):1e-08):0.04805258375):0.03418170936,susScr11:0.246556259):1e-08,(((camFer2:1e-08,camBac1:1e-08):1e-08,camDro1:1e-08):1e-08,vicPac2:1e-08):0.02042642129):0.1380916678,(((equCab3:1e-08,equPrz1:1e-08):1e-08,equAsi1:1e-08):0.03398981394,cerSim1:0.07247445345):0.4536710131):1e-08,((((((myoBra1:1e-08,myoLuc2:0.03987415178):1e-08,myoDav1:1e-08):0.04038335888,eptFus1:0.02623668168):1e-08,minNat1:0.1175870101):1e-08,desRot1:0.0298472015):0.08316375642,(((pteAle1:1e-08,pteVam2:1e-08):0.0213690297,rouAeg1:0.05872290985):0.3830436407,(rhiSin1:0.06051214425,hipArm1:0.4410474974):0.1643993929):1e-08):0.06133732615):0.03214710069,(((((((lepWed1:1e-08,neoSch1:1e-08):0.03120215582,odoRosDiv1:1e-08):0.03038983198,((musFur1:1e-08,enhLut1:0.1878651411):1e-08,ailFul1:0.08105155907):1e-08):1e-08,(ailMel1:0.07276338147,ursMar1:0.001126645623):0.07350511662):1e-08,(canFam3:1e-08,lycPic1:1e-08):0.05327142555):1e-08,((felCat8:1e-08,aciJub1:0.09108155816):1e-08,(panTig1:1e-08,panPar1:0.05430976344):1e-08):0.1722795787):1e-08,(manPen1:1e-08,manJav1:1e-08):0.5869353572):1e-08):1e-08,((eriEur2:0.1728047586,sorAra2:1.681043928):0.7040451855,conCri1:0.4701361573):0.05307387093):0.02721586491):1e-08,((((((((((((mm10:1e-08,musCar1:1e-08):1e-08,musPah1:0.08791628338):0.08622775787,rn6:0.02866627298):1e-08,merUng1:0.3607809554):0.02969864959,(criGri1:0.2984745759,micOch1:0.1857298752):0.04684462423):0.08744437387,nanGal1:0.3659810749):0.03269492707,jacJac1:1.847204073):0.1714179335,(casCan1:1e-08,dipOrd2:1.929253717):0.2760110284):1e-08,((hetGla2:0.0551788879,fukDam1:0.2008438248):0.02743001369,((chiLan1:0.06539106236,octDeg1:0.4120704509):1e-08,cavPor3:0.3654097531):0.09464668831):0.2013182479):1e-08,(speTri2:1e-08,marMar1:1e-08):0.03942272054):0.07720579251,(oryCun2:0.159818192,ochPri3:0.1795794838):0.4277442095):0.01765965417,tupChi1:0.1066839233):1e-08):0.02833515571,galVar1:0.06035500377):0.04228556064,((micMur3:0.1128255251,proCoq1:1e-08):1e-08,otoGar3:0.06918965905):0.07440379099):1e-08,tarSyr2:1e-08):0.2158974172,(aotNan1:1e-08,(saiBol1:0.1343907758,cebCap1:0.02115115529):0.004869199862):0.1564695062):0.07148877184,(((((rheMac8:0.0248167628,macFas5:1e-08):1e-08,macNem1:1e-08):1e-08,(papAnu3:1e-08,(manLeu1:1e-08,cerAty1:1e-08):1e-08):1e-08):1e-08,chlSab2:0.1045442336):1e-08,((colAng1:1e-08,pilTep1:1e-08):1e-08,(nasLar1:0.0252380915,(rhiRox1:0.0252380897,rhiBie1:1e-08):1e-08):1e-08):1e-08):1e-08):0.05037413711,nomLeu3:0.02502273035):1e-08,ponAbe2:1e-08):1e-08,gorGor5:0.02474439537):0.02502820913,(panTro5:1e-08,panPan2:1e-08):1e-08,hg38:1e-08);
TM9SF1	((((((((((((((phaCin1:0.01012918972,sarHar1:0.03392340298):0.00404500532,monDom5:0.03339107944):0.1774334483,((((loxAfr3:0.02064310316,triMan1:0.01766258543):0.003710800725,proCap2:0.0198716024):0.007410438495,(((chrAsi1:0.03000124019,echTel2:0.04153547626):0.001347112501,eleEdw1:0.01943285193):1e-08,oryAfe1:0.03302482242):1e-08):0.006406657298,(dasNov3:0.01833418985,choHof2:0.01636473641):0.0131261186):0.008624063511):1e-08,((((((((((((oviAri4:1e-08,oviCan1:1e-08):1e-08,capHir2:1e-08):1e-08,panHod1:0.002399334895):0.004836561392,(((bisBis1:1e-08,bosMut1:1e-08):0.002394277386,(bosInd1:1e-08,bosTau8:1e-08):1e-08):1e-08,bubBub1:1e-08):1e-08):1e-08,(odoVir1:1e-08,cerEla1:0.007331870969):0.004793955447):0.01785306407,(((((turTru3:1e-08,orcOrc1:1e-08):1e-08,delLeu1:0.004931006744):0.002418515186,lipVex1:0.002419278227):1e-08,phyCat1:0.01106211896):0.002417976039,(balAcu1:1e-08,balMys1:0.002413736092):1e-08):0.007361809428):1e-08,susScr11:0.01021900924):0.00482311552,(((camFer2:1e-08,camBac1:1e-08):1e-08,camDro1:0.002437990877):0.003022981464,vicPac2:1e-08):0.009819306977):0.005135932434,(((equCab3:1e-08,equPrz1:1e-08):1e-08,equAsi1:1e-08):0.004891431654,cerSim1:0.01221606071):0.002382005514):1e-08,((((((myoBra1:1e-08,myoLuc2:0.004721185706):1e-08,myoDav1:0.008712096597):1e-08,eptFus1:0.00235867351):0.004882558896,minNat1:0.01940516545):0.007299408132,desRot1:0.02518618716):0.004639461182,(((pteAle1:1e-08,pteVam2:1e-08):0.002404045675,rouAeg1:1e-08):0.01062083159,(rhiSin1:0.007283948541,hipArm1:0.004837887942):0.007480314629):0.002306567598):0.007285830787):1e-08,(((((((lepWed1:1e-08,neoSch1:0.004831274398):0.007275410178,odoRosDiv1:1e-08):0.002414661493,((musFur1:0.002389293861,enhLut1:1e-08):0.009194554499,ailFul1:0.002806936051):0.004755653332):1e-08,(ailMel1:0.007177588975,ursMar1:0.002378123373):1e-08):1e-08,(canFam3:1e-08,lycPic1:0.002393310332):0.01266611962):0.004855702134,((felCat8:1e-08,aciJub1:0.002272251849):0.002284347534,(panTig1:0.002282319089,panPar1:1e-08):1e-08):0.007101920655):1e-08,(manPen1:0.006628667348,manJav1:0.002813442359):0.02492319552):0.002428130183):0.002934587787,((eriEur2:0.09872325538,sorAra2:0.02855392403):1e-08,conCri1:0.02426667575):0.006029746953):1e-08):0.002689409274,((((((((((((mm10:0.002321348057,musCar1:0.002335006472):0.002360179883,musPah1:1e-08):0.003490788932,rn6:0.01140118148):0.004153104687,merUng1:0.01408970508):0.002066014881,((criGri1:0.00230736972,mesAur1:0.01210973358):1e-08,micOch1:0.004642781818):0.002509590647):0.007343905429,nanGal1:0.00963416021):0.004523608839,jacJac1:0.02199353992):1e-08,(casCan1:0.0120501908,dipOrd2:0.01966106931):0.002325008584):0.002497942915,((hetGla2:0.00700113014,fukDam1:0.01640807673):0.01090514227,((chiLan1:0.003340860639,octDeg1:0.003587333749):1e-08,cavPor3:0.01551005553):0.01331776765):0.01630983267):1e-08,(speTri2:0.002348568561,marMar1:1e-08):0.009800773408):1e-08,(oryCun2:0.02246982723,ochPri3:0.02750437289):0.01149064487):0.002435412907,tupChi1:0.02226095875):0.004411092123):0.002453479882,galVar1:0.01997244806):1e-08,((micMur3:0.02146968111,proCoq1:0.004947402137):0.007322720543,otoGar3:0.01290770172):0.002101576701):1e-08,tarSyr2:0.01025182719):0.01441700991,((calJac3:0.007534612602,aotNan1:0.007014245194):1e-08,(saiBol1:0.006980654171,cebCap1:1e-08):1e-08):1e-08):1e-08,(((((rheMac8:1e-08,macFas5:1e-08):1e-08,macNem1:1e-08):1e-08,(papAnu3:1e-08,(manLeu1:1e-08,cerAty1:1e-08):1e-08):1e-08):1e-08,chlSab2:0.002310942531):0.002313494971,((colAng1:1e-08,pilTep1:0.004638143072):1e-08,(nasLar1:0.003465531821,(rhiRox1:1e-08,rhiBie1:1e-08):1e-08):1e-08):1e-08):1e-08):1e-08,nomLeu3:0.002308462536):1e-08,ponAbe2:0.004812976111):1e-08,gorGor5:0.002314264073):1e-08,(panTro5:1e-08,panPan2:1e-08):1e-08,hg38:1e-08);
TM9SF2	(((((((((((((((phaCin1:0.02265010474,sarHar1:0.01501759483):0.006305594445,monDom5:0.0553990933):0.034021597,ornAna2:0.1062582031):0.08645608664,((((loxAfr3:0.02870491377,triMan1:0.01218950183):1e-08,proCap2:0.04940077073):0.004658042426,((echTel2:0.04423217243,eleEdw1:0.0286773674):0.004131130246,oryAfe1:0.02340096155):1e-08):0.008111433965,dasNov3:0.05672668154):0.001696897881):1e-08,((((((((((((oviAri4:1e-08,oviCan1:1e-08):1e-08,capHir2:1e-08):1e-08,panHod1:0.01453673358):0.0006510819044,(((bisBis1:1e-08,bosMut1:1e-08):1e-08,(bosInd1:1e-08,bosTau8:1e-08):0.003641744175):1e-08,bubBub1:0.002485706817):0.01221481365):0.04791967075,(odoVir1:1e-08,cerEla1:0.004617790122):0.0002175488926):0.01673683494,(((((turTru3:1e-08,orcOrc1:1e-08):1e-08,delLeu1:1e-08):1e-08,lipVex1:1e-08):0.004939567184,phyCat1:0.002479868339):0.002482409714,(balAcu1:0.002410160742,balMys1:1e-08):0.002462683466):0.007103313581):0.006471215387,susScr11:0.03813241304):1e-08,(((camFer2:1e-08,camBac1:1e-08):0.006281130301,camDro1:1e-08):0.001192012274,vicPac2:0.002476448537):0.007450485057):1e-08,(((equCab3:1e-08,equPrz1:1e-08):1e-08,equAsi1:0.002431588746):0.007300608187,cerSim1:0.03803205717):0.005130949523):1e-08,((((((myoBra1:1e-08,myoLuc2:0.008582932701):1e-08,myoDav1:0.009230742026):0.02257192154,eptFus1:0.1018963655):0.01711609695,minNat1:0.06464148143):0.01335801914,desRot1:0.04070790158):0.008283543336,(((pteAle1:1e-08,pteVam2:1e-08):0.00770325713,rouAeg1:0.007877362415):0.02217132419,(rhiSin1:0.03109423066,hipArm1:0.03493946545):0.01124274139):0.002512284894):1e-08):1e-08,(((((((lepWed1:0.00498076043,neoSch1:1e-08):1e-08,odoRosDiv1:0.004945184063):1e-08,((musFur1:1e-08,enhLut1:0.002460950903):0.002462452688,ailFul1:0.004962126699):1e-08):0.008608796401,(ailMel1:0.003806891631,ursMar1:0.01846238241):0.002670085218):0.0025588138,(canFam3:1e-08,lycPic1:1e-08):0.01561930011):0.004892092252,((felCat8:1e-08,aciJub1:0.01041509526):0.0007144626067,(panTig1:1e-08,panPar1:1e-08):1e-08):0.007266388706):0.002560650513,manPen1:0.02817572933):0.002674955793):1e-08,((eriEur2:0.07485607033,sorAra2:0.04825649629):0.01122024082,conCri1:0.02033390996):0.006123302108):0.002419405138):1e-08,((((((((((((mm10:1e-08,musCar1:0.004642739377):0.00428887934,musPah1:0.009861190767):0.009057804757,rn6:0.01479051589):0.01629614997,merUng1:0.02549347224):0.002280760387,((criGri1:0.02718021016,mesAur1:0.01555435305):1e-08,micOch1:0.0327720787):0.003255327682):0.02268628911,nanGal1:0.02156745929):1e-08,jacJac1:0.01586411124):0.01331079898,(casCan1:0.04194857814,dipOrd2:0.0230894206):1e-08):0.005404260261,((hetGla2:0.03613853827,fukDam1:0.007894127656):0.005897365035,((chiLan1:0.0290411615,octDeg1:0.007381061407):0.007392557436,cavPor3:0.007972911891):0.008547163906):1e-08):0.004911767085,(speTri2:1e-08,marMar1:0.002398519817):0.007793456451):1e-08,(oryCun2:0.01009049913,ochPri3:0.0516247156):1e-08):0.005275604733,tupChi1:0.03322070124):1e-08):0.002380922955,galVar1:0.02406685277):1e-08,((micMur3:0.004683021268,proCoq1:0.00240658935):0.01048920351,otoGar3:0.01335631427):0.002147025436):1e-08,tarSyr2:1e-08):0.002521916033,((calJac3:0.007497128591,aotNan1:0.0024030298):0.002437336173,(saiBol1:0.009750012319,cebCap1:0.007367040992):1e-08):0.002429340725):0.009483861463,(((((rheMac8:0.002465950179,macFas5:1e-08):1e-08,macNem1:1e-08):1e-08,(papAnu3:1e-08,(manLeu1:1e-08,cerAty1:1e-08):1e-08):1e-08):1e-08,chlSab2:1e-08):0.002487814913,((colAng1:0.002502072863,pilTep1:1e-08):1e-08,(nasLar1:1e-08,(rhiRox1:0.002492545065,rhiBie1:1e-08):0.005042603308):1e-08):0.007755676721):0.007155793266):0.003775923488,nomLeu3:0.002496773252):0.002419748156,ponAbe2:0.002531619416):0.01019424249,gorGor5:1e-08):1e-08,(panTro5:1e-08,panPan2:1e-08):1e-08,hg38:1e-08);
TM9SF3	((((((((((((((phaCin1:1e-08,sarHar1:1e-08):0.007012911641,monDom5:0.01013248369):0.1856191546,ornAna2:0.01109912301):1e-08,((((loxAfr3:1e-08,triMan1:1e-08):1e-08,proCap2:0.009941344903):1e-08,(((chrAsi1:0.006852295619,echTel2:1e-08):1e-08,eleEdw1:0.07622929212):1e-08,oryAfe1:1e-08):1e-08):0.006166702764,dasNov3:0.008505417774):0.0188700533):0.01987464547,((((((((((((oviAri4:1e-08,oviCan1:1e-08):1e-08,capHir2:1e-08):1e-08,panHod1:1e-08):1e-08,(((bisBis1:1e-08,bosMut1:1e-08):1e-08,(bosInd1:0.01184195291,bosTau8:1e-08):1e-08):1e-08,bubBub1:1e-08):1e-08):1e-08,(odoVir1:0.00219551878,cerEla1:1e-08):0.001335203917):0.01325196232,((((turTru3:0.00324784062,orcOrc1:1e-08):0.01405818181,delLeu1:1e-08):1e-08,lipVex1:0.003357270586):1e-08,(balAcu1:0.009593357201,balMys1:1e-08):1e-08):1e-08):1e-08,susScr11:1e-08):1e-08,(((camFer2:1e-08,camBac1:1e-08):1e-08,camDro1:1e-08):1e-08,vicPac2:1e-08):1e-08):0.004869165632,(((equCab3:0.11683866,equPrz1:1e-08):1e-08,equAsi1:1e-08):1e-08,cerSim1:0.009624735292):1e-08):0.00672082381,((((((myoBra1:1e-08,myoLuc2:1e-08):1e-08,myoDav1:1e-08):0.008688130523,eptFus1:1e-08):1e-08,minNat1:1e-08):0.01746968118,desRot1:0.03777697183):1e-08,(((pteAle1:1e-08,pteVam2:1e-08):1e-08,rouAeg1:0.0386241186):1e-08,(rhiSin1:0.02109587934,hipArm1:0.01142576911):0.004247090687):1e-08):0.003394556021):1e-08,((((((neoSch1:1e-08,odoRosDiv1:0.0032260755):1e-08,((musFur1:1e-08,enhLut1:0.1455014289):1e-08,ailFul1:1e-08):1e-08):1e-08,(ailMel1:1e-08,ursMar1:1e-08):1e-08):1e-08,(canFam3:1e-08,lycPic1:1e-08):0.003243136595):0.04506398078,((felCat8:1e-08,aciJub1:1e-08):1e-08,(panTig1:1e-08,panPar1:1e-08):1e-08):0.003540236843):1e-08,manJav1:0.01936700158):1e-08):1e-08,((eriEur2:0.01011628303,sorAra2:0.009781459979):1e-08,conCri1:0.009591863364):1e-08):1e-08):0.003342313579,(((((((((((mm10:1e-08,musCar1:1e-08):1e-08,musPah1:1e-08):1e-08,rn6:1e-08):1e-08,((criGri1:1e-08,mesAur1:1e-08):1e-08,micOch1:0.003530870037):1e-08):0.005310366663,nanGal1:0.005804814144):1e-08,jacJac1:0.1059866727):0.04437817202,(casCan1:0.006504103664,dipOrd2:1e-08):1e-08):1e-08,((hetGla2:1e-08,fukDam1:1e-08):1e-08,((chiLan1:0.009677211544,octDeg1:1e-08):1e-08,cavPor3:1e-08):1e-08):1e-08):1e-08,(speTri2:1e-08,marMar1:1e-08):1e-08):0.04019973881,(oryCun2:0.002889563275,ochPri3:0.006626747768):0.001868235528):1e-08,tupChi1:0.01932904605):1e-08):1e-08,galVar1:1e-08):1e-08,((micMur3:0.05100739825,proCoq1:0.1131440038):1e-08,otoGar3:0.1411776429):0.004618722551):1e-08,((calJac3:1e-08,aotNan1:0.0008994943461):0.02713880505,(saiBol1:1e-08,cebCap1:0.05137904878):1e-08):1e-08):0.003972105004,(((((rheMac8:1e-08,macFas5:1e-08):1e-08,macNem1:0.0005912438216):0.001096464698,(papAnu3:1e-08,(manLeu1:1e-08,cerAty1:0.04440298507):1e-08):1e-08):1e-08,chlSab2:1e-08):0.001330096073,((colAng1:0.01602939825,pilTep1:1e-08):1e-08,(nasLar1:1e-08,(rhiRox1:1e-08,rhiBie1:1e-08):1e-08):0.05881058252):1e-08):1e-08):1e-08,nomLeu3:1e-08):0.008261330291,ponAbe2:1e-08):0.004593206979,gorGor5:0.007047388099):1e-08,(panTro5:1e-08,panPan2:1e-08):1e-08,hg38:1e-08);
TM9SF4	((((((((((((((phaCin1:0.0787771905,sarHar1:1e-08):1e-08,monDom5:0.05102902106):0.2689581779,((((loxAfr3:1e-08,triMan1:1e-08):1e-08,proCap2:1e-08):0.02117834119,(((chrAsi1:1e-08,echTel2:0.1100282374):1e-08,eleEdw1:0.07183654179):1e-08,oryAfe1:1e-08):0.05494504539):0.1051758561,(dasNov3:0.2462965816,choHof2:0.0534014991):0.003885985166):1e-08):1e-08,((((((((((((oviAri4:1e-08,oviCan1:1e-08):0.0319688022,capHir2:1e-08):1e-08,panHod1:1e-08):1e-08,(((bisBis1:1e-08,bosMut1:1e-08):1e-08,(bosInd1:1e-08,bosTau8:1e-08):1e-08):1e-08,bubBub1:1e-08):0.02482768463):1e-08,(odoVir1:1e-08,cerEla1:1e-08):1e-08):0.04344918257,(((((turTru3:1e-08,orcOrc1:1e-08):1e-08,delLeu1:1e-08):1e-08,lipVex1:1e-08):1e-08,phyCat1:1e-08):1e-08,(balAcu1:1e-08,balMys1:0.02297247158):1e-08):1e-08):1e-08,susScr11:0.02874046784):1e-08,(((camFer2:1e-08,camBac1:1e-08):1e-08,camDro1:1e-08):1e-08,vicPac2:1e-08):0.02343031454):0.02012642073,(((equCab3:1e-08,equPrz1:1e-08):1e-08,equAsi1:1e-08):0.04894409143,cerSim1:0.02182855046):1e-08):1e-08,((((((myoBra1:1e-08,myoLuc2:1e-08):1e-08,myoDav1:1e-08):1e-08,eptFus1:0.02732912877):1e-08,minNat1:0.05633220944):0.03144807971,desRot1:0.05541330009):0.02601663577,(((pteAle1:1e-08,pteVam2:1e-08):0.02216113865,rouAeg1:1e-08):1e-08,(rhiSin1:0.0278268175,hipArm1:0.06711392697):0.001768613402):1e-08):0.04133509678):1e-08,(((((((lepWed1:1e-08,neoSch1:1e-08):0.02394451097,odoRosDiv1:1e-08):0.02268460992,((musFur1:1e-08,enhLut1:1e-08):1e-08,ailFul1:1e-08):1e-08):0.02391090581,(ailMel1:1e-08,ursMar1:1e-08):0.02416013059):1e-08,(canFam3:1e-08,lycPic1:1e-08):1e-08):1e-08,((felCat8:1e-08,aciJub1:1e-08):1e-08,(panTig1:1e-08,panPar1:1e-08):1e-08):0.06045976658):0.0583885402,(manPen1:1e-08,manJav1:1e-08):0.02310962322):1e-08):0.03611935432,((eriEur2:4.983461842e-05,sorAra2:0.4990122537):0.05678134557,conCri1:0.08636527518):1e-08):1e-08):1e-08,((((((((((((mm10:1e-08,musCar1:1e-08):1e-08,musPah1:0.02599014591):0.03291569189,rn6:1e-08):0.03000350198,merUng1:0.09948607928):1e-08,((criGri1:0.02633719232,mesAur1:0.01963908382):1e-08,micOch1:0.02417334286):0.01435742218):0.04810422668,nanGal1:1e-08):0.04690145432,jacJac1:0.1385248061):1e-08,(casCan1:1e-08,dipOrd2:0.04885535895):1e-08):1e-08,((hetGla2:0.02216565525,fukDam1:0.02182925895):1e-08,((chiLan1:0.02423994152,octDeg1:1e-08):1e-08,cavPor3:0.02830498859):1e-08):0.02190132869):1e-08,(speTri2:1e-08,marMar1:1e-08):0.02656973153):1e-08,(oryCun2:1e-08,ochPri3:1e-08):1e-08):1e-08,tupChi1:0.07828206117):1e-08):1e-08,galVar1:0.06012082869):1e-08,((micMur3:1e-08,proCoq1:1e-08):1e-08,otoGar3:0.05285509542):0.02589879726):1e-08,tarSyr2:0.05152090197):1e-08,((calJac3:0.02180641698,aotNan1:1e-08):1e-08,(saiBol1:1e-08,cebCap1:1e-08):1e-08):1e-08):1e-08,(((((rheMac8:1e-08,macFas5:1e-08):1e-08,macNem1:1e-08):1e-08,(papAnu3:1e-08,(manLeu1:1e-08,cerAty1:1e-08):1e-08):1e-08):1e-08,chlSab2:1e-08):1e-08,((colAng1:1e-08,pilTep1:1e-08):1e-08,(nasLar1:1e-08,(rhiRox1:1e-08,rhiBie1:1e-08):1e-08):1e-08):0.04923601258):1e-08):1e-08,nomLeu3:1e-08):1e-08,ponAbe2:1e-08):1e-08,gorGor5:1e-08):1e-08,(panTro5:1e-08,panPan2:1e-08):1e-08,hg38:1e-08);
TMA16	(((((((((((((((phaCin1:0.0953807215,sarHar1:0.06458979971):0.03473019731,monDom5:0.07700072583):0.1287067064,ornAna2:0.3293273476):0.1743989331,((((loxAfr3:0.03459206235,triMan1:0.07061452958):1e-08,proCap2:0.1387179192):0.02999918901,(((chrAsi1:0.1225450373,echTel2:0.1138953241):1e-08,eleEdw1:0.1374380237):1e-08,oryAfe1:0.069022409):1e-08):0.06290747504,(dasNov3:0.03233095668,choHof2:0.0857949928):0.07634211616):1e-08):0.0302460984,((((((((((((oviAri4:1e-08,oviCan1:1e-08):0.005857355286,capHir2:1e-08):1e-08,panHod1:0.005888548673):0.005746666413,(((bisBis1:1e-08,bosMut1:0.005876902293):1e-08,(bosInd1:1e-08,bosTau8:1e-08):1e-08):1e-08,bubBub1:0.01774749282):0.03049823705):0.07042272832,cerEla1:0.01987750509):1e-08,(((((turTru3:1e-08,orcOrc1:1e-08):1e-08,delLeu1:0.01203933299):0.02441032188,lipVex1:1e-08):0.03704791236,phyCat1:0.1389274517):1e-08,balAcu1:0.01249473308):0.01618340632):1e-08,susScr11:0.2267846283):0.0130029916,(((camFer2:1e-08,camBac1:1e-08):1e-08,camDro1:1e-08):0.009206565491,vicPac2:0.03157614229):0.09723718764):0.05826619658,(((equCab3:1e-08,equPrz1:1e-08):1e-08,equAsi1:1e-08):0.03931412956,cerSim1:0.01025078481):0.03078516437):0.01079901809,((((((myoBra1:0.006078165935,myoLuc2:1e-08):1e-08,myoDav1:0.01230750603):0.01215276266,eptFus1:1e-08):0.03267158689,minNat1:0.08028355988):0.01187661272,desRot1:0.07250359215):0.03684028144,(((pteAle1:0.006456395618,pteVam2:0.005598066613):0.03092549957,rouAeg1:0.04481735933):0.04226114382,(rhiSin1:0.03585812596,hipArm1:0.0358056531):0.02014503814):1e-08):0.01846390123):1e-08,((((((neoSch1:0.005899112968,odoRosDiv1:1e-08):0.01177107198,((musFur1:0.005870115581,enhLut1:0.01171781993):0.01777705882,ailFul1:0.01765895051):1e-08):0.005915757911,(ailMel1:1e-08,ursMar1:0.005748190584):0.02475833505):1e-08,(canFam3:1e-08,lycPic1:1e-08):0.05057774499):0.02189301373,((felCat8:0.005902712132,aciJub1:1e-08):1e-08,(panTig1:1e-08,panPar1:1e-08):1e-08):0.03694666485):0.008105569481,(manPen1:0.01379071777,manJav1:0.02274345442):0.04556870616):0.006253563117):1e-08,((eriEur2:0.1883765036,sorAra2:0.1760546754):1e-08,conCri1:0.07624444233):0.02121043686):0.01212847328):0.02961643416,((((((((((((mm10:0.004512816495,musCar1:0.005701506468):0.03880286647,musPah1:0.005296403908):0.01283867443,rn6:0.04451883659):0.0295594836,merUng1:0.1010593538):0.04891663134,((criGri1:0.05168408387,mesAur1:0.03790366593):0.02178918581,micOch1:0.08089490514):0.008732819185):0.08306115009,nanGal1:0.1851442464):0.06169929612,jacJac1:0.165659556):0.03358785979,(casCan1:0.06515045305,dipOrd2:0.09374821938):0.04437451286):0.04591279499,((hetGla2:0.03907853981,fukDam1:0.05498639145):0.01604955207,((chiLan1:0.03198665715,octDeg1:0.06123252341):0.007608268974,cavPor3:0.1765083089):0.003016729603):0.07272341057):1e-08,(speTri2:0.01668641281,marMar1:0.07344790461):0.07660767916):0.09597215455,(oryCun2:0.09412479648,ochPri3:0.2511971971):0.04848278799):1e-08,tupChi1:0.148727421):1e-08):0.008883712332,galVar1:0.1146703795):1e-08,((micMur3:0.03621971246,proCoq1:0.06335523621):0.03478298227,otoGar3:0.08913237933):0.03764299679):1e-08,tarSyr2:0.1344669286):0.04081274309,((calJac3:0.02395710272,aotNan1:1e-08):1e-08,(saiBol1:0.03742366275,cebCap1:0.02260617359):0.007570503207):0.01626101252):1e-08,(((((rheMac8:1e-08,macFas5:1e-08):1e-08,macNem1:1e-08):0.005699660138,(papAnu3:0.01144468361,(manLeu1:1e-08,cerAty1:1e-08):1e-08):1e-08):1e-08,chlSab2:0.01724786709):1e-08,((colAng1:1e-08,pilTep1:0.005702492392):1e-08,(nasLar1:0.01151861475,(rhiRox1:1e-08,rhiBie1:0.005691652059):1e-08):0.01143946845):1e-08):0.02866433984):0.01094912769,nomLeu3:0.01279710958):0.01632264254,ponAbe2:1e-08):1e-08,gorGor5:0.005740136986):1e-08,(panTro5:1e-08,panPan2:1e-08):0.005842919419,hg38:1e-08);
TMA7	((((((((((((((phaCin1:1e-08,sarHar1:1e-08):1e-08,monDom5:1e-08):0.06136517238,((((loxAfr3:0.01747828362,triMan1:1e-08):1e-08,proCap2:0.01749325361):1e-08,(((chrAsi1:1e-08,echTel2:0.09523178656):0.01853965231,eleEdw1:1e-08):1e-08,oryAfe1:1e-08):0.01768513812):0.01784823339,(dasNov3:1e-08,choHof2:1e-08):1e-08):1e-08):1e-08,((((((((((((oviAri4:1e-08,oviCan1:0.01961144756):1e-08,capHir2:1e-08):1e-08,panHod1:1e-08):1e-08,(((bisBis1:1e-08,bosMut1:1e-08):1e-08,(bosInd1:1e-08,bosTau8:1e-08):1e-08):1e-08,bubBub1:1e-08):1e-08):1e-08,(odoVir1:1e-08,cerEla1:1e-08):1e-08):1e-08,(((((turTru3:1e-08,orcOrc1:1e-08):1e-08,delLeu1:1e-08):0.01860205014,lipVex1:1e-08):1e-08,phyCat1:1e-08):1e-08,(balAcu1:1e-08,balMys1:1e-08):1e-08):1e-08):1e-08,susScr11:1e-08):1e-08,(((camFer2:1e-08,camBac1:1e-08):1e-08,camDro1:1e-08):0.01789688396,vicPac2:1e-08):1e-08):1e-08,(((equCab3:1e-08,equPrz1:1e-08):1e-08,equAsi1:1e-08):1e-08,cerSim1:1e-08):1e-08):1e-08,((((((myoBra1:1e-08,myoLuc2:1e-08):1e-08,myoDav1:1e-08):1e-08,eptFus1:1e-08):1e-08,minNat1:1e-08):0.01800083366,desRot1:1e-08):1e-08,(((pteAle1:1e-08,pteVam2:1e-08):1e-08,rouAeg1:1e-08):1e-08,(rhiSin1:0.0155475566,hipArm1:0.0602576821):0.0402357261):1e-08):1e-08):1e-08,(((((((lepWed1:1e-08,neoSch1:1e-08):1e-08,odoRosDiv1:1e-08):1e-08,((musFur1:1e-08,enhLut1:1e-08):1e-08,ailFul1:1e-08):1e-08):1e-08,(ailMel1:1e-08,ursMar1:1e-08):1e-08):1e-08,(canFam3:1e-08,lycPic1:1e-08):1e-08):1e-08,((felCat8:1e-08,aciJub1:1e-08):1e-08,(panTig1:1e-08,panPar1:1e-08):1e-08):1e-08):1e-08,(manPen1:1e-08,manJav1:1e-08):0.03653965994):1e-08):1e-08,((eriEur2:0.02605055921,sorAra2:1e-08):1e-08,conCri1:1e-08):1e-08):1e-08):1e-08,((((((((((((mm10:1e-08,musCar1:1e-08):1e-08,musPah1:1e-08):1e-08,rn6:1e-08):1e-08,merUng1:1e-08):1e-08,((criGri1:1e-08,mesAur1:1e-08):1e-08,micOch1:1e-08):1e-08):1e-08,nanGal1:1e-08):1e-08,jacJac1:0.02844110471):1e-08,(casCan1:1e-08,dipOrd2:1e-08):1e-08):1e-08,((hetGla2:0.018727532,fukDam1:1e-08):0.01790234546,((chiLan1:1e-08,octDeg1:1e-08):1e-08,cavPor3:1e-08):1e-08):0.03736692253):1e-08,(speTri2:1e-08,marMar1:1e-08):1e-08):1e-08,(oryCun2:1e-08,ochPri3:1e-08):1e-08):1e-08,tupChi1:0.0179038569):1e-08):1e-08,galVar1:1e-08):1e-08,((micMur3:0.03764558525,proCoq1:1e-08):1e-08,otoGar3:1e-08):1e-08):1e-08,tarSyr2:1e-08):1e-08,((calJac3:1e-08,aotNan1:1e-08):1e-08,(saiBol1:1e-08,cebCap1:1e-08):1e-08):1e-08):1e-08,(((((rheMac8:1e-08,macFas5:1e-08):1e-08,macNem1:1e-08):1e-08,(papAnu3:1e-08,(manLeu1:1e-08,cerAty1:1e-08):1e-08):1e-08):1e-08,chlSab2:1e-08):1e-08,((colAng1:1e-08,pilTep1:1e-08):1e-08,(nasLar1:1e-08,(rhiRox1:1e-08,rhiBie1:1e-08):1e-08):1e-08):1e-08):1e-08):1e-08,nomLeu3:1e-08):1e-08,ponAbe2:1e-08):1e-08,gorGor5:1e-08):1e-08,panPan2:1e-08,hg38:1e-08);
TMBIM1	((((((((((((((phaCin1:0.04989807504,sarHar1:0.05681883079):0.06739705387,monDom5:0.06951957835):0.1725861646,((((loxAfr3:0.03118867782,triMan1:0.06243292764):0.003119623997,proCap2:0.1181062581):0.01929980457,(((chrAsi1:0.02262162282,echTel2:0.2026368901):0.02378211294,eleEdw1:0.06128606156):0.01194430903,oryAfe1:0.06381809824):1e-08):0.01478035398,(dasNov3:0.02656694265,choHof2:0.09076963559):0.04384139818):1e-08):0.04267123186,((((((((((((oviAri4:1e-08,oviCan1:1e-08):1e-08,capHir2:0.004330874148):0.004314601966,panHod1:1e-08):0.06590015903,(((bisBis1:1e-08,bosMut1:1e-08):1e-08,(bosInd1:1e-08,bosTau8:1e-08):0.00426376568):0.0156494404,bubBub1:0.005956977272):0.01899714213):0.02759086859,(odoVir1:0.004290557894,cerEla1:0.004383441997):0.04563892846):0.08613208988,((((orcOrc1:0.02696139392,delLeu1:0.004289890435):0.01335829766,lipVex1:1e-08):0.03581498455,phyCat1:0.02352453815):0.01312138511,(balAcu1:1e-08,balMys1:0.01308987565):0.01051624933):0.02793701944):0.009954033337,susScr11:0.07338249654):1e-08,(((camFer2:1e-08,camBac1:1e-08):1e-08,camDro1:1e-08):1e-08,vicPac2:0.006409008272):0.02671371751):0.04534100427,(((equCab3:1e-08,equPrz1:1e-08):1e-08,equAsi1:1e-08):0.02831258858,cerSim1:0.07106065534):0.05830612427):0.007946254812,((((((myoBra1:1e-08,myoLuc2:1e-08):1e-08,myoDav1:1e-08):0.004494781645,eptFus1:0.00640861462):0.01211724255,minNat1:0.009576769327):0.00625160292,desRot1:0.04298345084):0.05411998538,(((pteAle1:1e-08,pteVam2:0.004409119961):0.004087954825,rouAeg1:0.02909153676):0.02955825737,(rhiSin1:0.09925071165,hipArm1:0.009682523997):0.1007089537):1e-08):0.04008856574):1e-08,(((((((lepWed1:0.01322644663,neoSch1:0.004363912585):1e-08,odoRosDiv1:1e-08):0.01770936943,((musFur1:0.01775222887,enhLut1:1e-08):0.008843105452,ailFul1:0.01776644418):0.004442728882):1e-08,(ailMel1:0.008807683982,ursMar1:1e-08):0.008838564324):0.01426858424,(canFam3:1e-08,lycPic1:1e-08):0.00821765435):1e-08,((felCat8:0.004540194993,aciJub1:0.02588981098):1e-08,(panTig1:0.02879527916,panPar1:1e-08):1e-08):0.01714554207):0.01807728292,(manPen1:1e-08,manJav1:0.05668463506):0.03464124016):0.009522808443):0.05035596099,((eriEur2:0.04849207175,sorAra2:0.1432570053):1e-08,conCri1:0.0634645453):0.01748373673):0.007300794252):0.05596245054,((((((((((((mm10:0.008609328905,musCar1:0.009127044795):0.00687024558,musPah1:0.01197067681):0.02932498501,rn6:0.09241413124):0.09756193052,merUng1:0.02818188514):1e-08,((criGri1:0.1145412465,mesAur1:0.04148917775):0.03828440305,micOch1:0.02356907339):0.00512960405):0.02955686954,nanGal1:0.03012753486):0.009362188503,jacJac1:0.004638573965):0.004995581313,(casCan1:0.02291171161,dipOrd2:0.01432717696):1e-08):0.009526835427,((hetGla2:0.0194488132,fukDam1:0.008363190068):0.04714316857,((chiLan1:0.01880151595,octDeg1:0.03785349302):0.004436180232,cavPor3:0.05934728551):0.009268147459):0.03957658911):0.002098064793,(speTri2:0.009349423934,marMar1:0.009375945305):0.07184576793):0.008222505331,(oryCun2:0.03864316722,ochPri3:0.05848745827):0.003848461952):0.008436602825,tupChi1:0.03312718928):0.005808991263):1e-08,galVar1:0.02774761951):0.01365176358,((micMur3:0.02753983985,proCoq1:0.004529315837):0.01413527555,otoGar3:0.04105357819):0.0142472371):0.00456692799,tarSyr2:0.01758374253):1e-08,((calJac3:0.004387444924,aotNan1:1e-08):1e-08,(saiBol1:0.004390500337,cebCap1:1e-08):1e-08):0.02239968699):0.004495627178,(((((rheMac8:1e-08,macFas5:0.004437668948):1e-08,macNem1:1e-08):1e-08,(papAnu3:1e-08,(manLeu1:1e-08,cerAty1:1e-08):1e-08):1e-08):0.004435207766,chlSab2:1e-08):1e-08,((colAng1:1e-08,pilTep1:1e-08):1e-08,(rhiRox1:1e-08,rhiBie1:1e-08):1e-08):1e-08):1e-08):0.004450093533,nomLeu3:1e-08):0.00430154203,ponAbe2:0.009047446239):0.009093629746,gorGor5:0.004455492754):1e-08,panPan2:1e-08,hg38:0.009053393665);
TMBIM4	((((((((((((((phaCin1:0.2431866963,sarHar1:0.2740672333):0.118885057,monDom5:0.2168392123):0.6574573511,ornAna2:0.477464446):0.3641112475,((((loxAfr3:0.2415400558,triMan1:0.1128089922):0.01629635823,proCap2:0.2130680084):1e-08,(((chrAsi1:0.2250620119,echTel2:0.2235303514):1e-08,eleEdw1:0.2159298172):0.06521215805,oryAfe1:0.191545709):1e-08):0.1111167636,(dasNov3:0.2109673666,choHof2:0.1155956926):1e-08):0.02681889257):0.1010514286,((((((((((((oviAri4:0.006405509525,oviCan1:0.03580940175):0.005493251723,capHir2:0.01279780095):1e-08,panHod1:0.007796485251):0.03084050036,(((bisBis1:0.0064489967,bosMut1:0.2538024911):1e-08,(bosInd1:1e-08,bosTau8:0.0007494749975):0.005669072951):0.0214183105,bubBub1:0.01570958338):0.04040111364):1e-08,(odoVir1:0.01338379965,cerEla1:0.05969354646):0.03333307094):0.1428364383,(((((turTru3:0.02155672747,orcOrc1:1e-08):0.01267016732,delLeu1:0.01284821494):0.01261953727,lipVex1:0.02555288231):0.006946651628,phyCat1:0.01461736162):1e-08,(balAcu1:0.06457919313,balMys1:0.01318210718):0.005597320986):0.2081764504):1e-08,susScr11:0.2136321114):1e-08,(((camFer2:1e-08,camBac1:1e-08):1e-08,camDro1:0.03610106422):1e-08,vicPac2:0.04036164608):0.1055781941):0.02666371354,(((equCab3:1e-08,equPrz1:1e-08):1e-08,equAsi1:0.01635998993):0.3339390899,cerSim1:0.1404258075):0.06147262191):0.01335871366,((((((myoBra1:0.1111401169,myoLuc2:0.0629665137):0.3163064328,myoDav1:0.04506344941):0.04008879401,eptFus1:0.01846342344):0.3636761666,minNat1:0.08569246555):1e-08,desRot1:0.1749624041):0.05800866183,(((pteAle1:0.02411782456,pteVam2:0.009192163587):0.01395793699,rouAeg1:0.07221538371):0.3699082997,(rhiSin1:0.1294803943,hipArm1:0.1867029439):0.03277060202):0.1013294785):0.1060341403):1e-08,(((((((lepWed1:0.006335307711,neoSch1:1e-08):0.07760570709,odoRosDiv1:0.05174968318):0.009342954322,((musFur1:0.02649055882,enhLut1:0.02476117199):0.09823718848,ailFul1:0.09733433031):0.02580224606):1e-08,(ailMel1:0.05527881925,ursMar1:0.01356595305):0.3589588751):0.01373090142,(canFam3:1e-08,lycPic1:1e-08):0.414925928):0.03701747058,((felCat8:1e-08,aciJub1:1e-08):1e-08,(panTig1:0.01849439363,panPar1:0.01765277787):1e-08):0.08884411747):0.06003293775,(manPen1:0.04562373707,manJav1:1e-08):0.3175300914):0.03978697729):0.081167998,((eriEur2:0.2145135001,sorAra2:0.53312801):0.05278739595,conCri1:0.3120715817):0.07286206649):0.04084519504):0.01646037745,((((((((((((mm10:0.009315725343,musCar1:0.03586282206):1e-08,musPah1:0.08106452488):0.2466956517,rn6:0.1043119124):0.1122811358,merUng1:0.1445927886):0.01753234378,((criGri1:0.2198432385,mesAur1:0.1380057923):0.03422910837,micOch1:0.1683232878):0.01386788068):0.1962744883,nanGal1:0.2757554789):0.1345986808,jacJac1:0.2119771975):0.05222835623,(casCan1:0.3642251486,dipOrd2:0.08613915158):0.15823446):0.0950478059,((hetGla2:0.06886183278,fukDam1:0.1280549578):0.03637118385,((chiLan1:0.4286255289,octDeg1:0.4001207905):0.03884499477,cavPor3:0.8498597241):0.01850688673):0.08867705861):1e-08,(speTri2:0.01815702603,marMar1:0.01622633164):0.1586765361):0.03373000508,(oryCun2:0.07868875835,ochPri3:0.1841611233):0.370734273):1e-08,tupChi1:0.3569582188):1e-08):1e-08,galVar1:0.2935138102):0.0924734089,((micMur3:1e-08,proCoq1:0.1376041929):0.1599032699,otoGar3:0.1883458634):0.08100187818):0.0160461454,tarSyr2:0.8173181187):0.1692385658,((calJac3:0.1041420234,aotNan1:0.01513933408):1e-08,(saiBol1:0.03478124363,cebCap1:0.03495226082):1e-08):0.1734482201):1e-08,(manLeu1:0.01797708241,(pilTep1:1e-08,(nasLar1:1e-08,rhiBie1:0.01596284985):0.001706047931):1e-08):0.03231812312):0.016759532,nomLeu3:0.01441132934):1e-08,ponAbe2:0.07554736753):1e-08,(panTro5:1e-08,panPan2:1e-08):1e-08,hg38:0.1206486942);
TMBIM6	((((((((((((((phaCin1:0.006820797403,sarHar1:0.00720675946):0.009156189935,monDom5:0.02032343652):0.03233290236,((((loxAfr3:0.03856813192,triMan1:0.004705626275):1e-08,proCap2:0.01825030543):1e-08,(((chrAsi1:0.02927628701,echTel2:0.03371423752):1e-08,eleEdw1:0.02924532158):0.008550634995,oryAfe1:0.01335194257):1e-08):0.009456852312,(dasNov3:0.01472462951,choHof2:0.01429928254):0.02517847378):1e-08):1e-08,((((((((((((oviAri4:1e-08,oviCan1:1e-08):1e-08,capHir2:1e-08):1e-08,panHod1:0.005139910892):1e-08,(((bisBis1:1e-08,bosMut1:0.009725278505):1e-08,(bosInd1:1e-08,bosTau8:1e-08):1e-08):1e-08,bubBub1:0.004563659819):0.004565535611):1e-08,(odoVir1:1e-08,cerEla1:1e-08):0.01396066144):0.03432898132,(((((turTru3:1e-08,orcOrc1:1e-08):0.004662424285,delLeu1:1e-08):1e-08,lipVex1:0.00470586446):0.004702001841,phyCat1:0.01413012008):1e-08,(balAcu1:0.004843691327,balMys1:1e-08):1e-08):0.00459169263):1e-08,susScr11:0.00931688115):1e-08,(((camFer2:1e-08,camBac1:1e-08):1e-08,camDro1:0.01927877343):1e-08,vicPac2:0.04563256779):0.01384178779):0.004550068582,(((equCab3:1e-08,equPrz1:1e-08):0.004585419479,equAsi1:0.004553127804):1e-08,cerSim1:0.009195991769):1e-08):1e-08,((((((myoBra1:0.004597974872,myoLuc2:1e-08):1e-08,myoDav1:1e-08):1e-08,eptFus1:0.004590889046):0.009227584661,minNat1:0.01966285293):0.01000383891,desRot1:0.08659382154):0.004351769776,(((pteAle1:0.004950651142,pteVam2:1e-08):1e-08,rouAeg1:0.004678268006):0.01434356384,(rhiSin1:0.02505464079,hipArm1:0.004974089826):0.009326669478):1e-08):1e-08):1e-08,(((((((lepWed1:1e-08,neoSch1:1e-08):1e-08,odoRosDiv1:0.004714342135):1e-08,((musFur1:1e-08,enhLut1:0.009522226601):1e-08,ailFul1:0.009537837414):1e-08):1e-08,(ailMel1:0.01422428562,ursMar1:1e-08):0.004743626097):0.009581309664,(canFam3:1e-08,lycPic1:1e-08):1e-08):1e-08,((felCat8:1e-08,aciJub1:1e-08):1e-08,(panTig1:0.02624979307,panPar1:1e-08):1e-08):0.009569799562):0.009499016147,(manPen1:1e-08,manJav1:0.004521625699):0.02905009871):1e-08):1e-08,((eriEur2:0.01893190768,sorAra2:0.03087630865):1e-08,conCri1:0.01843910954):0.005894824977):1e-08):1e-08,((((((((((((mm10:1e-08,musCar1:0.004689505782):1e-08,musPah1:0.004689501609):0.0140271249,rn6:0.02424690144):0.01457416648,merUng1:0.01455145918):1e-08,((criGri1:0.01451050791,mesAur1:0.01929999228):1e-08,micOch1:0.004655640101):1e-08):0.009506976051,nanGal1:0.009178046936):0.01384398604,jacJac1:0.04182551237):1e-08,(casCan1:0.01830502269,dipOrd2:1e-08):0.005624722606):1e-08,((hetGla2:0.008082294048,fukDam1:0.005626159895):0.005285166458,((chiLan1:0.006238000411,octDeg1:0.01289951426):1e-08,cavPor3:0.02122052277):1e-08):0.02408634006):1e-08,(speTri2:0.009106930617,marMar1:1e-08):0.02371630807):1e-08,(oryCun2:1e-08,ochPri3:0.009315970961):0.03462640867):1e-08,tupChi1:0.05251701045):0.004630688439):0.004960493048,galVar1:0.01918267226):1e-08,((micMur3:0.00552549206,proCoq1:0.04476786079):0.01246838413,otoGar3:0.02268501471):1e-08):1e-08,tarSyr2:0.01010022343):0.03598295272,((calJac3:0.009079066906,aotNan1:0.004490252236):1e-08,(saiBol1:1e-08,cebCap1:0.005152532375):0.004486718181):0.004926756057):0.003915993267,(((((rheMac8:1e-08,macFas5:1e-08):1e-08,macNem1:1e-08):1e-08,(papAnu3:0.009019271893,(manLeu1:1e-08,cerAty1:1e-08):1e-08):1e-08):1e-08,chlSab2:1e-08):1e-08,((colAng1:0.006901439481,pilTep1:0.01366583677):1e-08,(nasLar1:1e-08,(rhiRox1:0.00578734199,rhiBie1:1e-08):1e-08):1e-08):1e-08):0.01862620227):0.004750645587,nomLeu3:0.009045403948):1e-08,ponAbe2:0.004544102978):0.004518964225,gorGor5:1e-08):1e-08,(panTro5:1e-08,panPan2:1e-08):1e-08,hg38:0.00451068857);
TMC1	(((((((((((((((phaCin1:0.002922663741,sarHar1:0.003035856575):0.01020457482,monDom5:0.02596290598):0.1010151904,ornAna2:0.2321991936):0.04116567181,((((loxAfr3:0.01732525511,triMan1:0.02342432291):1e-08,proCap2:0.006308131012):0.002983533021,(((chrAsi1:0.02640018886,echTel2:0.03088746537):0.008425846018,eleEdw1:0.01732512671):1e-08,oryAfe1:0.006694664614):0.006053965255):0.02337514203,(dasNov3:0.005714736084,choHof2:0.005907203044):0.01207854343):1e-08):1e-08,((((((((((((oviAri4:1e-08,oviCan1:1e-08):1e-08,capHir2:0.002947222749):1e-08,panHod1:1e-08):1e-08,(((bisBis1:1e-08,bosMut1:1e-08):1e-08,(bosInd1:1e-08,bosTau8:1e-08):1e-08):1e-08,bubBub1:0.005961072996):1e-08):1e-08,(odoVir1:1e-08,cerEla1:0.0170957394):1e-08):0.005956105515,(((((turTru3:1e-08,orcOrc1:1e-08):1e-08,delLeu1:0.002943850287):0.008894793883,lipVex1:1e-08):0.005872180621,phyCat1:0.01494921729):0.00895954755,(balAcu1:1e-08,balMys1:1e-08):1e-08):1e-08):0.002945180149,susScr11:0.002937031874):1e-08,(((camFer2:1e-08,camBac1:1e-08):1e-08,camDro1:0.002930598234):0.007025041755,vicPac2:1e-08):0.01775998294):1e-08,(((equCab3:1e-08,equPrz1:1e-08):1e-08,equAsi1:1e-08):0.009106107525,cerSim1:0.01194554489):0.005980394931):1e-08,((((((myoBra1:0.002792655619,myoLuc2:0.002790996165):1e-08,myoDav1:0.002812293962):0.005646370311,eptFus1:0.005798006587):0.01789419276,minNat1:1e-08):0.01415918129,desRot1:0.02286796506):0.01510961704,(((pteAle1:1e-08,pteVam2:1e-08):1e-08,rouAeg1:0.06190475901):0.008786319103,(rhiSin1:0.02347048238,hipArm1:0.06288344243):0.070229156):1e-08):0.006646568709):1e-08,(((((lepWed1:0.002949731575,neoSch1:1e-08):0.005892931956,((musFur1:0.002961895434,enhLut1:1e-08):0.005932084565,ailFul1:0.003009686614):0.002891352164):1e-08,(ailMel1:0.002924980871,ursMar1:0.002948999059):0.0090217464):1e-08,(canFam3:0.002954325971,lycPic1:1e-08):0.002945330672):1e-08,((felCat8:1e-08,aciJub1:0.0001623981497):0.002766608256,(panTig1:1e-08,panPar1:1e-08):1e-08):0.01184120158):1e-08):1e-08,((eriEur2:0.01535809917,sorAra2:1e-08):1e-08,conCri1:0.005892612146):0.0120318088):0.003198490273):1e-08,(((((((((((mm10:1e-08,musCar1:1e-08):0.002874040469,musPah1:1e-08):1e-08,rn6:1e-08):0.009797224672,merUng1:0.005961675778):1e-08,((criGri1:0.002804341225,mesAur1:1e-08):7.480944059e-05,micOch1:0.005982635896):1e-08):0.003417151007,jacJac1:0.0087784305):1e-08,(casCan1:0.06712511425,dipOrd2:0.008862700538):0.005892022902):1e-08,((hetGla2:0.008863409771,fukDam1:0.002911305607):0.00292885383,((chiLan1:0.002908276487,octDeg1:0.002899942479):0.002963164426,cavPor3:1e-08):1e-08):0.003074386784):0.004733755912,(speTri2:0.003347177632,marMar1:1e-08):0.02304505015):0.003113920285,(oryCun2:0.003569807923,ochPri3:0.01846541563):0.003766894262):0.008560331246,tupChi1:0.01480729205):1e-08):1e-08,galVar1:0.005950913741):1e-08,((micMur3:0.008444181122,proCoq1:0.00642473228):0.002891199932,otoGar3:0.0213131428):0.004173043959):1e-08,tarSyr2:0.01830702243):0.009196473764,((calJac3:0.00596013383,aotNan1:1e-08):1e-08,(saiBol1:1e-08,cebCap1:0.002946441844):1e-08):0.00286772783):0.002982507391,(((((rheMac8:1e-08,macFas5:1e-08):1e-08,macNem1:1e-08):1e-08,(papAnu3:1e-08,(manLeu1:0.002904993226,cerAty1:1e-08):1e-08):1e-08):0.002909644081,chlSab2:1e-08):1e-08,((colAng1:1e-08,pilTep1:1e-08):1e-08,(nasLar1:1e-08,rhiRox1:1e-08):1e-08):1e-08):0.002919200401):1e-08,nomLeu3:0.002919352732):1e-08,ponAbe2:0.006069949991):1e-08,gorGor5:0.00292051124):1e-08,(panTro5:1e-08,panPan2:1e-08):1e-08,hg38:1e-08);
TMC2	((((((((((((((phaCin1:0.03373149579,sarHar1:0.04168643091):0.0276977634,monDom5:0.06663744541):0.09911162475,ornAna2:0.3206745849):0.4044231737,((((loxAfr3:0.06841752811,triMan1:0.04693312039):0.002542799686,proCap2:0.0892900492):0.0309683926,(((chrAsi1:0.09977827545,echTel2:0.07730092627):0.009801396798,eleEdw1:0.1615348946):0.0005828046234,oryAfe1:0.09564425493):0.00167496957):0.02641659309,choHof2:0.1290222368):1e-08):0.02306957294,((((((((((((oviAri4:0.001743220541,oviCan1:0.007476158762):0.0053377387,capHir2:0.002822084467):0.002844555087,panHod1:0.002818517517):0.0139049006,((bisBis1:0.005740696013,(bosInd1:1e-08,bosTau8:0.004297095109):1e-08):0.001768142597,bubBub1:0.01429933585):0.007938289104):0.01132685424,(odoVir1:0.01329664045,cerEla1:0.01736486665):0.009227689626):0.03650240932,(((((turTru3:0.001473074348,orcOrc1:0.002959150945):1e-08,delLeu1:0.008741094218):0.001715870028,lipVex1:0.01353893312):0.001514592858,phyCat1:0.01349513975):0.002925765028,(balAcu1:0.01708662604,balMys1:0.01732884516):0.007506484467):0.03169851962):0.01225519025,susScr11:0.07335440817):0.01241724279,(((camFer2:0.002628908907,camBac1:0.003120511046):0.003021320075,camDro1:0.01263361331):0.006815355208,vicPac2:0.0133768595):0.04740081982):0.03089161348,((equCab3:0.01344997171,equAsi1:0.007318892977):0.04585131873,cerSim1:0.05432681133):0.02345232598):1e-08,((((((myoBra1:0.004305581535,myoLuc2:0.007325406479):0.001349283964,myoDav1:0.02915947582):0.00987087129,eptFus1:0.02106299132):0.02985772475,minNat1:0.0463778936):0.00789656921,desRot1:0.05830582044):0.009635767439,(((pteAle1:0.001625917757,pteVam2:0.004044697034):0.01283271955,rouAeg1:0.02534471816):0.04634606489,(rhiSin1:0.04978394019,hipArm1:0.03875975538):0.02021365095):0.01456795624):0.03059105355):1e-08,((((((neoSch1:0.01589316003,odoRosDiv1:0.03244734323):0.02051438699,((musFur1:0.01174922274,enhLut1:0.005719022397):0.02298117523,ailFul1:0.02994740615):0.006730037306):0.003119051296,(ailMel1:0.0250909661,ursMar1:0.01857574315):0.01969116882):0.01342757036,(canFam3:1e-08,lycPic1:0.01209349428):0.06577425442):0.01166046789,((felCat8:0.001471771728,aciJub1:0.01190492002):0.001637410035,(panTig1:0.01177398755,panPar1:0.004191752318):0.001340066342):0.04944004636):0.01770028542,manPen1:0.1235193703):0.004168308536):0.002161111408,((eriEur2:0.1750745039,sorAra2:0.2022046376):0.01584234342,conCri1:0.1300861556):0.0327131103):0.009796271609):0.01573374615,((((((((((((mm10:0.01308260395,musCar1:0.00670038931):0.008536292566,musPah1:0.0302858881):0.01446538438,rn6:0.04191661868):0.03978171203,merUng1:0.08950741379):0.01302722394,((criGri1:0.03841603185,mesAur1:0.03944034838):0.01738042913,micOch1:0.07101614729):0.02015205162):0.06773549631,nanGal1:0.1093870458):0.04756315298,jacJac1:0.1562323268):0.07906792825,(casCan1:0.08884382084,dipOrd2:0.1560449071):0.01700815958):0.01431862995,((hetGla2:0.03656650849,fukDam1:0.06425969321):0.02293331374,((chiLan1:0.03897774144,octDeg1:0.06068984954):0.007161030593,cavPor3:0.07388270111):0.01876056782):0.04309958773):0.004161848986,(speTri2:0.02412458746,marMar1:0.01385597185):0.0785591627):0.007666690429,(oryCun2:0.0628257596,ochPri3:0.06299617585):0.08772667679):0.005017162823,tupChi1:0.1083849261):0.001454632113):0.009332465007,((micMur3:0.04980346201,proCoq1:0.02151661317):0.03056617238,otoGar3:0.07191500701):0.05289822488):0.02228532268,tarSyr2:0.08336313325):0.0309675113,((calJac3:0.0203224295,aotNan1:0.02035196822):0.003231196094,(saiBol1:0.01296918002,cebCap1:0.01928169094):0.002759254279):0.02865824885):0.01016988182,(((((rheMac8:1e-08,macFas5:0.002797483211):0.002800024898,macNem1:0.001409359113):0.01449390415,(papAnu3:0.002849505577,(manLeu1:0.007156304502,cerAty1:0.01020501536):0.001407401477):0.001418907698):0.001417835287,chlSab2:0.007140146536):1e-08,((colAng1:0.005681491078,pilTep1:0.008747070631):1e-08,(nasLar1:0.007295196172,rhiRox1:0.007186505921):0.002831618348):0.001420794138):0.008831414477):0.01146842629,nomLeu3:0.01306786249):0.001361647435,ponAbe2:0.02314558834):0.004108791169,gorGor5:0.008911608381):1e-08,(panTro5:1e-08,panPan2:0.005700555715):0.001772569116,hg38:0.0124232368);
TMC3	((((((((((((((phaCin1:0.02974524359,sarHar1:0.04691936371):0.01310210687,monDom5:0.05472199776):0.3119738416,((((loxAfr3:0.0305139918,triMan1:0.03749152963):1e-08,proCap2:0.09355947484):0.01236329952,(((chrAsi1:0.106909349,echTel2:0.1274274706):0.008817605091,eleEdw1:0.1062686723):0.004387572135,oryAfe1:0.06381324711):0.005687814794):0.03848602404,(dasNov3:0.1823334404,choHof2:0.04452613492):0.05334728063):0.002886817542):0.01122373731,((((((((((((oviAri4:0.004085270167,oviCan1:0.003394072445):1e-08,capHir2:0.003195703241):0.002289566006,panHod1:0.01283092425):0.009972344443,(((bisBis1:0.002886981203,bosMut1:0.002584241441):0.001822751587,(bosInd1:1e-08,bosTau8:0.001962961513):1e-08):0.004766883714,bubBub1:0.005135316483):0.005295502247):0.002828760463,cerEla1:0.03085825307):0.05960018774,(((((turTru3:0.008957489327,orcOrc1:0.004528569218):0.005939633579,delLeu1:0.01006630045):0.001885336052,lipVex1:0.02352741953):0.005741336803,phyCat1:0.02222830011):0.003880361975,(balAcu1:0.01016526454,balMys1:0.006418364391):0.004538717929):0.03375397051):0.0137297837,susScr11:0.0625878142):0.01012114061,(((camFer2:1e-08,camBac1:1e-08):1e-08,camDro1:0.001791918664):0.006807845412,vicPac2:0.01408324522):0.06417256133):0.04149816852,(((equCab3:0.002116933711,equPrz1:0.001755820611):0.003576083493,equAsi1:0.00315927811):0.1170886069,cerSim1:0.04250603424):0.01004382622):0.004908858647,((minNat1:0.168748706,desRot1:0.1522226664):0.04295115438,(((pteAle1:0.01587514344,pteVam2:0.1242492452):0.05428550185,rouAeg1:0.128648645):0.2250482265,(rhiSin1:0.09849773801,hipArm1:0.08058655525):0.04658254688):0.03703977047):0.03909465323):1e-08,((((((neoSch1:0.02500646189,odoRosDiv1:0.02337761108):0.02110282186,((musFur1:0.02738548568,enhLut1:0.01902883779):0.08192346102,ailFul1:0.05707321323):0.02299809932):0.005067332055,(ailMel1:0.023312591,ursMar1:0.02264344709):0.03905203661):0.02836757323,(canFam3:0.004809065362,lycPic1:1e-08):0.0811462987):0.01992891857,((felCat8:0.008212269671,aciJub1:0.01908466811):0.004284719404,(panTig1:0.01386208426,panPar1:0.00957400324):0.00912786318):0.147759983):0.03424240994,(manPen1:0.01719597753,manJav1:0.04548268591):0.2792365734):0.009638845734):0.0003772698101,(eriEur2:0.4410206153,sorAra2:0.5845039177):0.1435737165):0.02829699672):0.006364531817,((((((((((((mm10:0.002111455503,musCar1:0.003238419231):0.008018345877,musPah1:0.01085944709):0.01370586751,rn6:0.03033869803):0.02349387626,merUng1:0.04392950956):0.007162531954,((criGri1:0.01149749049,mesAur1:0.0341277727):0.01320113475,micOch1:0.02887731722):0.009869873146):0.0397211937,nanGal1:0.07648306242):0.0198675404,jacJac1:0.1112723011):0.04480861372,(casCan1:0.08624617166,dipOrd2:0.2843709848):0.03513545973):0.01082928947,((hetGla2:0.03772976719,fukDam1:0.05299369246):0.01723533927,((chiLan1:0.03696364126,octDeg1:0.07932682797):0.01259051674,cavPor3:0.07559473145):0.03255732745):0.1115307469):0.0126056216,(speTri2:0.01048155102,marMar1:0.00567044607):0.07170073676):0.008637277172,(oryCun2:0.08426167182,ochPri3:0.08770888369):0.070282462):0.009314628738,tupChi1:0.162140777):0.006446755424):0.005686627642,galVar1:0.08398861707):0.01418338933,((micMur3:0.1063180084,proCoq1:0.02925960203):0.04262105639,otoGar3:0.09773377201):0.02301048996):0.004997599572,tarSyr2:0.07635511343):0.04960693374,((calJac3:0.02510822572,aotNan1:0.01338532941):0.00126484377,(saiBol1:0.02368227203,cebCap1:0.01632169102):0.001637848349):0.02545185423):0.01584363539,(((((rheMac8:0.0008941871375,macFas5:0.0008944590402):1e-08,macNem1:0.001789347813):1e-08,(papAnu3:0.009046715818,(manLeu1:0.001788383856,cerAty1:0.006314610095):0.0008942576264):0.002700787838):1e-08,chlSab2:0.005400908673):0.001762627399,((colAng1:0.007337246545,pilTep1:0.005396170231):0.002672855722,(nasLar1:0.006323688669,(rhiRox1:1e-08,rhiBie1:0.003592048076):0.001772482335):0.001814224119):0.00180151972):0.01385787714):0.006100189904,nomLeu3:0.008884648935):1e-08,ponAbe2:0.005468673695):0.001965657584,gorGor5:0.005421479321):0.0008775104138,(panTro5:1e-08,panPan2:0.003574890433):0.006322466974,hg38:0.007224038844);
TMC4	(((((((((((((((phaCin1:0.1767994862,sarHar1:0.2317344568):0.02559540442,monDom5:0.1579871144):0.4738236088,ornAna2:0.820869921):0.3410434089,((((loxAfr3:0.1469539612,triMan1:0.1379000393):1e-08,proCap2:0.1789090326):0.04070759585,(((chrAsi1:0.13842782,echTel2:0.2116341316):0.01715304922,eleEdw1:0.1824194386):0.009696747305,oryAfe1:0.1613999035):0.02227958369):0.04754580402,(dasNov3:0.2206252593,choHof2:0.1615870733):0.08942906896):0.009552022353):0.01019382176,((((((((((((oviAri4:0.09685241378,oviCan1:0.0152454749):0.04358630062,capHir2:0.009929577686):0.01455081931,panHod1:0.01689206291):0.03383674461,((bosMut1:0.005452053545,(bosInd1:0.02493468942,bosTau8:0.002621112486):1e-08):0.01155898566,bubBub1:0.03734709587):0.02276006035):0.01617573583,(odoVir1:0.01983977401,cerEla1:0.01911606787):0.01371652086):0.128208181,(((((turTru3:0.004181540298,orcOrc1:0.007937045204):0.006875357839,delLeu1:0.01200488706):0.01324211646,lipVex1:0.03424204786):0.006226725414,phyCat1:0.03199494663):0.008217332221,(balAcu1:0.04970945908,balMys1:0.02935752839):0.02648802828):0.06023567259):0.02650166379,susScr11:0.122557638):0.004635816947,(((camFer2:0.001945754567,camBac1:1e-08):1e-08,camDro1:0.003878375768):0.01839881774,vicPac2:0.004521163427):0.08745153361):0.04943978194,((equCab3:0.003475322079,equAsi1:0.004090697967):0.1213183639,cerSim1:0.1415778058):0.07376309808):0.005558739874,((((((myoBra1:0.1508993939,myoLuc2:0.04963459793):0.0093176176,myoDav1:0.07466925523):0.04271196933,eptFus1:0.2517656729):0.06089570057,minNat1:0.1413954644):0.02729552409,desRot1:0.1424697557):0.04215619631,(((pteAle1:0.004229372407,pteVam2:0.007535682585):0.01787080997,rouAeg1:0.02897682303):0.10281511,(rhiSin1:0.09649317482,hipArm1:0.0493812724):0.03114250066):0.02352958491):0.04101754759):1e-08,(((((((lepWed1:0.01635460841,neoSch1:0.004879613025):0.02984137878,odoRosDiv1:0.03444037355):0.01164115356,((musFur1:0.01852150162,enhLut1:0.02426247361):0.03858811258,ailFul1:0.09551099994):0.019642162):0.001900609213,(ailMel1:0.01971498486,ursMar1:0.01763226361):0.03272991207):0.006058401166,(canFam3:0.004002970366,lycPic1:0.003783820307):0.08282269748):0.01711716035,((felCat8:0.002141383654,aciJub1:0.003846806843):0.002424409408,(panTig1:0.009624445396,panPar1:1e-08):0.01118433876):0.08528422594):0.03482549264,(manPen1:0.01068547069,manJav1:0.01733876925):0.1103396939):0.003796301401):0.01482532863,((eriEur2:0.2359793939,sorAra2:0.2559432975):0.1068480755,conCri1:0.2998318671):0.05695089873):0.01377754011):0.01142093448,((((((((((((mm10:0.01203790464,musCar1:0.01794963505):0.02238479533,musPah1:0.02795241316):0.03114538178,rn6:0.03857350196):0.02993904235,merUng1:0.06341887476):0.01188985322,((criGri1:0.05329507437,mesAur1:0.05778888681):0.0602346081,micOch1:0.0936118282):0.02816821723):0.07352540525,nanGal1:0.19109131):0.06530300476,jacJac1:0.1427261117):0.06488458924,(casCan1:0.1594078128,dipOrd2:0.238168489):0.02080705307):0.01047389056,((hetGla2:0.1025966649,fukDam1:0.05910061266):0.05648997927,((chiLan1:0.116791076,octDeg1:0.1396448699):0.01255145707,cavPor3:0.1456654335):0.02420996973):0.1608475234):0.007267913036,(speTri2:0.02300264306,marMar1:0.02231396991):0.1564278497):0.02847971368,(oryCun2:0.3421874784,ochPri3:0.03641008641):0.3048934392):0.02683484642,tupChi1:0.1728815521):0.01820049431):0.002029681461,galVar1:0.1912090903):0.01743266561,((micMur3:0.03747014938,proCoq1:0.05897685463):0.03662758548,otoGar3:0.1348667426):0.03305617366):0.02044408354,tarSyr2:0.100971429):0.06273645894,((calJac3:0.03287681367,aotNan1:0.02199873032):1e-08,(saiBol1:0.03208306809,cebCap1:0.05381666372):1e-08):0.06039256929):0.02678513402,((((rheMac8:0.04613965349,macFas5:0.003230486654):0.160052764,(papAnu3:0.01463321513,(manLeu1:0.0273120806,cerAty1:0.03080982377):1e-08):1e-08):1e-08,chlSab2:0.01180346183):0.02515846394,((colAng1:0.03076214524,pilTep1:0.02441441179):0.007614660551,(nasLar1:0.01001780867,(rhiRox1:0.05438455554,rhiBie1:1e-08):1e-08):0.07907285009):0.007058309013):0.0624710061):0.02123539331,nomLeu3:0.1229713819):1e-08,ponAbe2:0.02311374058):0.0121054923,gorGor5:0.01546609005):1e-08,(panTro5:1e-08,panPan2:0.001901428551):0.003816387406,hg38:0.009588461952);
TMC5	((((((((((((((phaCin1:0.1054535545,sarHar1:0.1020503006):0.04608670092,monDom5:0.1606633371):0.148313039,ornAna2:0.4963121612):0.3780263815,((((loxAfr3:0.06071200983,triMan1:0.09120227917):0.001899558682,proCap2:0.17599836):0.01297817796,((chrAsi1:0.08855578943,echTel2:0.1713237207):1e-08,eleEdw1:0.3008152604):0.00532554752):0.04438168474,(dasNov3:0.1275278795,choHof2:0.08145371953):0.03639802407):0.00882029914):0.02894498721,((((((((((((oviAri4:0.001425996954,oviCan1:1e-08):0.011539133,capHir2:0.01172845553):0.002436819563,panHod1:0.00796314656):0.01798456352,(((bisBis1:1e-08,bosMut1:0.01007755581):0.001511181303,(bosInd1:1e-08,bosTau8:1e-08):0.008527156773):0.01659434378,bubBub1:0.01262167439):0.003557636037):0.005087802966,(odoVir1:0.0178074159,cerEla1:0.02753321242):0.01899140039):0.06254882359,(((((turTru3:0.01707517037,orcOrc1:0.009470463509):0.0202190894,delLeu1:0.01511809):0.0135293758,lipVex1:0.04126422471):0.01746284611,phyCat1:0.03333873527):0.001915506558,(balAcu1:0.0420999018,balMys1:0.01086107888):0.03645673927):0.02776279227):0.01085878239,susScr11:0.1320113992):0.005912012182,(((camFer2:0.001466884434,camBac1:0.001458786028):0.004334046164,camDro1:0.002991871031):0.004796309839,vicPac2:0.008093451918):0.08970489264):0.01960525765,(((equCab3:1e-08,equPrz1:0.002850398049):0.004190860063,equAsi1:0.001580026336):0.05012605639,cerSim1:0.08906513035):0.03361396053):0.003331004949,((((((myoBra1:0.008443504037,myoLuc2:0.008967006828):0.004494607983,myoDav1:0.03276904978):0.01811782142,eptFus1:0.01597988669):0.04558981258,minNat1:0.08529016855):0.02255234002,desRot1:0.06303066595):0.02484931031,(((pteAle1:0.007705384427,pteVam2:0.00540587742):0.01855394706,rouAeg1:0.04566775876):0.06981923162,(rhiSin1:0.107853084,hipArm1:0.09079120255):0.05059954741):0.01133924167):0.02487071892):0.002830139237,(((((((lepWed1:0.005841053962,neoSch1:0.005979501756):0.01510873908,odoRosDiv1:0.01815288733):0.02062844609,((musFur1:0.01506953155,enhLut1:0.01648555428):0.01682501672,ailFul1:0.05037556515):0.008441331619):1e-08,(ailMel1:0.01725885387,ursMar1:0.01915938514):0.02478455903):0.01491497442,(canFam3:0.002318665652,lycPic1:0.003513252684):0.04059371831):0.00926805564,((felCat8:0.01027241866,aciJub1:0.005953535114):0.007347618375,(panTig1:0.00436327492,panPar1:1e-08):0.005904857264):0.05728758368):0.02520363315,(manPen1:0.009783874921,manJav1:0.02880791753):0.07853014551):0.01050217931):1e-08,((eriEur2:0.166728868,sorAra2:0.2764088973):0.03224836709,conCri1:0.2155459503):0.05023005357):0.03808870051):0.008105497815,((((((((((((mm10:0.01657853967,musCar1:0.004969951999):0.01314589558,musPah1:0.01571476054):0.03073281337,rn6:0.04447777374):0.01660155137,merUng1:0.0670630521):0.01554100117,((criGri1:0.03724124929,mesAur1:0.04318207025):0.01164684128,micOch1:0.0816659438):0.01824182268):0.04257597282,nanGal1:0.113801431):0.01672885751,jacJac1:0.1515230602):0.02194099742,(casCan1:0.165341514,dipOrd2:0.1727751173):0.006255841717):0.02356265608,((hetGla2:0.05298922042,fukDam1:0.08129421792):0.01935059224,((chiLan1:0.0277941332,octDeg1:0.06615753744):0.0105923427,cavPor3:0.1143550684):0.01910576814):0.08048312741):0.007946096967,(speTri2:0.01902867751,marMar1:0.009944259148):0.1561678541):0.01392237926,(oryCun2:0.04657786047,ochPri3:0.1706145888):0.08128877001):0.007037782237,tupChi1:0.1388285513):0.002562491181):0.006794744922,galVar1:0.1152777787):0.00411916371,((micMur3:0.04224465095,proCoq1:0.03676392418):0.03190284492,otoGar3:0.07631289268):0.02336100292):0.06922783649,((calJac3:0.02003411783,aotNan1:0.0375087597):1e-08,(saiBol1:0.02169923711,cebCap1:0.019071832):1e-08):0.0263521196):0.01207999642,(((((rheMac8:1e-08,macFas5:0.00140121205):1e-08,macNem1:0.004232593545):0.002803063435,(papAnu3:0.01140600231,(manLeu1:0.005891534317,cerAty1:0.009883273324):1e-08):1e-08):0.002828389097,chlSab2:0.01427903109):0.004247051083,(colAng1:0.008672265605,(nasLar1:0.005407731607,(rhiRox1:0.001760985978,rhiBie1:0.06585094837):0.001752669027):0.003532168104):0.001443850162):0.01798814512):0.008664727823,nomLeu3:0.02151449193):0.001646461979,ponAbe2:0.0099778759):0.006727595409,gorGor5:1e-08):0.00139998845,(panTro5:1e-08,panPan2:0.002802287787):0.002805914706,hg38:0.008493801672);
TMC6	((((((((((((((phaCin1:0.09490263664,sarHar1:0.167206129):0.03591710483,monDom5:0.1757163129):0.5830674493,ornAna2:1.304789252):0.3103239319,((((loxAfr3:0.3282234344,triMan1:0.2681355316):0.03019267458,proCap2:0.2640256648):0.09230194742,(((chrAsi1:0.3185988532,echTel2:0.5605678457):0.04095557393,eleEdw1:0.331690585):0.003039387634,oryAfe1:0.3450394228):0.0199260066):0.1612334739,(dasNov3:0.340793338,choHof2:0.2300088131):0.1540420279):0.04384330515):0.0283744553,((((((((((((oviAri4:0.04388373226,oviCan1:0.1672194416):1e-08,capHir2:0.002733472482):0.02523768819,panHod1:0.02818521252):0.0594221106,(((bisBis1:0.005930266122,bosMut1:0.007297220823):1e-08,(bosInd1:1e-08,bosTau8:1e-08):0.03514912124):0.0196770588,bubBub1:0.01407201971):0.03170324959):0.004193365944,(odoVir1:0.02834693209,cerEla1:0.02383600756):0.0382559231):0.1212446162,(((((turTru3:0.03873646785,orcOrc1:0.007996167721):0.01112100177,delLeu1:0.02203106971):0.008397735376,lipVex1:0.08261748184):0.01463512465,phyCat1:0.08252932016):0.01249080527,(balAcu1:0.02397606676,balMys1:0.01223923141):0.01381147426):0.08993978147):0.07528990402,susScr11:0.2689673318):1e-08,(((camFer2:0.008225400183,camBac1:1e-08):0.04519312939,camDro1:1e-08):0.02109974008,vicPac2:1e-08):0.2389648821):0.06997553524,(((equCab3:1e-08,equPrz1:1e-08):0.01938434117,equAsi1:0.01327225591):0.1209111339,cerSim1:0.1031321816):0.171851585):0.01012880419,(((((myoBra1:0.05498358568,myoDav1:0.07063442679):0.05258931526,eptFus1:0.1115053635):0.1427006092,minNat1:0.2513499827):0.06737984668,desRot1:0.3383343521):0.0604237122,(((pteAle1:0.008514699241,pteVam2:0.02920854548):0.07537380917,rouAeg1:0.1354677116):0.1509221864,(rhiSin1:0.2053320176,hipArm1:0.2556780935):0.06291999289):0.01134167676):0.06476612654):0.02919868378,(((((((lepWed1:0.01970572375,neoSch1:0.02676206016):0.06727774605,odoRosDiv1:0.0242685449):0.08807928509,((musFur1:0.6440889157,enhLut1:0.01670440692):0.1051318048,ailFul1:0.1387211353):0.07497948156):0.01659887793,(ailMel1:0.1124005738,ursMar1:0.08435347761):0.2062238433):0.007543261453,(canFam3:0.01187591212,lycPic1:0.004388142699):0.1678070355):0.03032842744,((felCat8:0.01009549319,aciJub1:0.2213243108):0.04923367096,(panTig1:0.02783924298,panPar1:1e-08):0.03726549529):0.256669816):0.1022220018,(manPen1:0.07251174328,manJav1:0.03785516272):0.2891159545):0.02494545793):0.0235895974,((eriEur2:0.2895449821,sorAra2:0.7015961747):0.06179377213,conCri1:0.479475272):0.07425192206):0.138796732):0.07473662531,((((((((((((mm10:0.01912655603,musCar1:0.03487441714):0.0142441753,musPah1:0.05546420272):0.04703609158,rn6:0.07471166481):0.04232590769,merUng1:0.1403267338):0.03288197494,((criGri1:0.09368267242,mesAur1:0.09694822099):0.04483538623,micOch1:0.1605406543):0.05862907772):0.07013291426,nanGal1:0.15640134):0.06441320933,jacJac1:0.2454271097):0.08197848517,(casCan1:0.2237939524,dipOrd2:0.2864407851):0.03516254751):0.07726415703,((hetGla2:0.08379224593,fukDam1:0.1374959275):0.0510207749,((chiLan1:0.08882699567,octDeg1:0.1153539174):0.03367397105,cavPor3:0.1833193631):0.03571543165):0.1675585913):0.01990603268,(speTri2:0.01465672406,marMar1:0.02884975954):0.2256469117):0.05447862937,ochPri3:0.6540663769):0.054400608,tupChi1:0.4688288684):0.01978527293):0.06917002068,((micMur3:0.1037488086,proCoq1:0.07029310227):0.02693296627,otoGar3:0.2516342568):0.1218222544):0.02898212005,tarSyr2:0.1918952203):0.1270468035,((calJac3:0.06879159384,aotNan1:0.03552456652):1e-08,(saiBol1:0.03652844861,cebCap1:0.06461219419):0.01024451247):0.07162329786):0.03221571515,(((((rheMac8:1e-08,macFas5:1e-08):1e-08,macNem1:0.09808213046):0.01035518907,(papAnu3:0.02771228378,(manLeu1:0.004806101833,cerAty1:0.01192119885):1e-08):0.009212918079):0.00496893949,chlSab2:0.0183695963):0.01139169711,((colAng1:0.04362901785,pilTep1:0.02360919391):1e-08,(nasLar1:1e-08,(rhiRox1:0.007054378848,rhiBie1:0.004648922749):1e-08):0.054353226):0.01254638943):0.0385649216):0.02248726378,nomLeu3:0.04149275093):1e-08,ponAbe2:0.03281261449):0.009600808586,gorGor5:0.007124562566):0.006528928885,(panTro5:0.01039042312,panPan2:0.00380349798):0.007081741777,hg38:0.01480529186);
TMC7	((((((((((((((phaCin1:0.03750042083,sarHar1:0.06570315344):0.02922617031,monDom5:0.09304552122):0.1029843009,ornAna2:0.4755219071):0.1819866074,((((loxAfr3:0.06305219455,triMan1:0.02748145515):0.00319256838,proCap2:0.09231281594):0.006626107765,(((chrAsi1:0.04459668748,echTel2:0.09476384677):0.007658680281,eleEdw1:0.1990005405):1e-08,oryAfe1:0.04638842153):1e-08):0.02529840267,(dasNov3:0.03566667232,choHof2:0.02781995686):0.01650229862):1e-08):0.007160352358,((((((((((((oviAri4:1e-08,oviCan1:1e-08):1e-08,capHir2:0.004523883044):1e-08,panHod1:0.004559872405):0.00292315498,((bisBis1:0.002246439455,(bosInd1:1e-08,bosTau8:1e-08):1e-08):0.002820821545,bubBub1:0.003960285641):0.002250757486):0.006238724037,(odoVir1:1e-08,cerEla1:1e-08):0.004435818764):0.02849798632,(((((turTru3:0.00224685377,orcOrc1:0.002246379485):0.002256671762,delLeu1:0.002246097628):0.004467285932,lipVex1:0.02293402619):0.009329881307,phyCat1:0.01332786538):1e-08,(balAcu1:0.01593097833,balMys1:0.006778291002):0.007002927941):0.01887012622):0.001915353664,susScr11:0.03584764744):1e-08,(((camFer2:0.002246148024,camBac1:1e-08):1e-08,camDro1:1e-08):0.0161392792,vicPac2:1e-08):0.01604424029):0.01936714463,(((equCab3:0.002206198276,equPrz1:0.004457130064):0.002223191605,equAsi1:0.002223098365):0.02144997631,cerSim1:0.04239159198):0.009480231854):1e-08,((((((myoBra1:1e-08,myoLuc2:0.002241398704):0.005025385533,myoDav1:0.002318577429):0.004540368616,eptFus1:0.0005847274808):0.01188313346,minNat1:0.03505951303):0.01392603629,desRot1:0.0282819162):0.009152749838,(((pteAle1:1e-08,pteVam2:0.002256379888):1e-08,rouAeg1:0.0184521701):0.02123902272,(rhiSin1:0.04244186747,hipArm1:0.07763089777):0.0185571247):0.007075734541):0.004044598508):1e-08,((((((neoSch1:1e-08,odoRosDiv1:0.01118327405):1e-08,((musFur1:0.006393967544,enhLut1:1e-08):0.006633644412,ailFul1:0.01108447843):1e-08):1e-08,(ailMel1:0.006642083625,ursMar1:0.004466848953):0.006638131516):0.002203780057,(canFam3:1e-08,lycPic1:0.002223684392):0.006726320513):0.004419898447,((felCat8:0.007555760826,aciJub1:0.006645960661):1e-08,(panTig1:0.004408184519,panPar1:1e-08):0.002206812021):0.0111917875):0.01542292759,manJav1:0.04070405795):0.004092176832):0.005247759716,((eriEur2:0.03479269806,sorAra2:0.1887193103):1e-08,conCri1:0.07400401943):0.01112370228):0.00397658479):0.02890394843,((((((((((((mm10:0.004350713252,musCar1:1e-08):0.006624895901,musPah1:0.006532232467):0.004440926677,rn6:0.008997345106):0.00403071351,merUng1:0.02263577728):0.004912544024,((criGri1:0.06871606577,mesAur1:0.01397760228):0.008907733856,micOch1:0.02976656403):1e-08):0.008064465516,nanGal1:0.05418931977):0.01966612803,jacJac1:0.04294499421):1e-08,(casCan1:0.07475673529,dipOrd2:0.1016432229):0.02498519342):1e-08,((hetGla2:0.04005277461,fukDam1:0.03318826009):1e-08,((chiLan1:0.03700172898,octDeg1:0.03167193962):1e-08,cavPor3:0.04524344509):0.0145009989):0.04619745387):0.00443038183,(speTri2:0.005142616809,marMar1:0.006909777391):0.0334072761):0.009383730107,(oryCun2:0.01578393423,ochPri3:0.02191253488):0.03880373611):1e-08,tupChi1:0.0371495618):0.009318248775):1e-08,galVar1:0.07812880635):1e-08,((micMur3:0.0248268081,proCoq1:0.01285566124):0.003569088325,otoGar3:0.02680273438):0.009002469312):0.03612355487,((calJac3:0.01255620119,aotNan1:0.008751996516):1e-08,(saiBol1:1e-08,cebCap1:0.1352337968):1e-08):0.01301098766):0.007163505013,(((((rheMac8:0.1506257711,macFas5:1e-08):1e-08,macNem1:0.1225968575):1e-08,(papAnu3:0.002473432732,(manLeu1:1e-08,cerAty1:0.1506199346):1e-08):1e-08):1e-08,chlSab2:0.1226779795):1e-08,((colAng1:1e-08,pilTep1:0.002139080637):0.0001605582168,(nasLar1:0.01950760751,(rhiRox1:1e-08,rhiBie1:1e-08):1e-08):0.002296886627):1e-08):0.005829675286):1e-08,nomLeu3:0.01525050686):1e-08,ponAbe2:0.01643583821):0.01044582981,gorGor5:0.01154163636):0.002297060627,(panTro5:1e-08,panPan2:0.002438347738):0.00458709276,hg38:0.004626768455);
TMC8	((((((((((((((phaCin1:0.05971600711,sarHar1:0.1190839214):0.06009178358,monDom5:0.1452539116):0.4358067797,ornAna2:0.8457515671):0.2095999555,((((loxAfr3:0.09058925131,triMan1:0.1136076892):1e-08,proCap2:0.1605292994):0.01861346289,(((chrAsi1:0.1505385848,echTel2:0.2170863925):0.02370928888,eleEdw1:0.1465539053):0.02861453932,oryAfe1:0.1508496363):0.004717386522):0.07124596025,(dasNov3:0.0866382915,choHof2:0.1899931255):0.06721683074):1e-08):0.02862592627,((((((((((((oviAri4:0.003380964474,oviCan1:0.02529844683):0.01018504388,capHir2:0.005746477727):1e-08,panHod1:0.006673885152):0.01712771808,(((bisBis1:0.001877616898,bosMut1:1e-08):1e-08,(bosInd1:0.001899032588,bosTau8:0.001897653047):0.003759809226):0.008736683443,bubBub1:0.01602636661):0.003534841566):0.006671688953,(odoVir1:0.01444037317,cerEla1:0.01609196924):0.01427140003):0.04595073047,(((((turTru3:1e-08,orcOrc1:0.009632829216):1e-08,delLeu1:0.003776896481):0.005687583958,lipVex1:0.01165206798):0.01278357533,phyCat1:0.02560719996):0.005594783095,(balAcu1:0.03007701409,balMys1:1e-08):0.004945654492):0.03513163697):0.01451568698,susScr11:0.1211253022):0.01361287744,(((camFer2:0.002015905998,camBac1:0.005539781076):0.003692224283,camDro1:0.005579294077):0.005668656081,vicPac2:0.01301192555):0.07703813604):0.03673920487,(((equCab3:1e-08,equPrz1:0.0317123503):0.007631105301,equAsi1:0.01010019459):0.0818416061,cerSim1:0.0590707542):0.04106381839):0.008537212218,(((((myoBra1:0.09112455356,myoDav1:0.0283240165):0.02788189317,eptFus1:0.06011864133):0.07103243137,minNat1:0.2440007467):0.03621864717,desRot1:0.1380658277):0.01682520755,(((pteAle1:0.006108861827,pteVam2:0.001926778427):0.03828945989,rouAeg1:0.06643915662):0.09240083948,(rhiSin1:0.05793716307,hipArm1:0.06297796222):0.02489116031):0.01231197612):0.03958586197):1e-08,(((((((lepWed1:1e-08,neoSch1:0.009519556801):0.009906402179,odoRosDiv1:0.0233078005):0.02078818332,((musFur1:0.02413938132,enhLut1:0.01038651732):0.0467375067,ailFul1:0.0576848569):0.02714507865):0.007382235858,(ailMel1:0.03767929328,ursMar1:0.02754263518):0.02762519131):0.02089822842,(canFam3:0.006033953878,lycPic1:0.004535103073):0.1290145179):0.01210607354,((felCat8:0.008813409926,aciJub1:0.01073369523):0.00221937845,(panTig1:0.02188951545,panPar1:0.001479043761):0.006008332641):0.09190260186):0.05421738159,(manPen1:0.01966056432,manJav1:0.01462214754):0.1295920769):0.005058457365):0.01709819739,((eriEur2:0.2113306178,sorAra2:0.3908435082):1e-08,conCri1:0.2954781132):0.06069041199):0.01226303668):0.01835685623,((((((((((((mm10:0.01012764251,musCar1:0.009877953734):0.008039079142,musPah1:0.02035330927):0.03188866039,rn6:0.06485768329):0.02982002451,merUng1:0.08201396436):0.01009804217,((criGri1:0.05652803014,mesAur1:0.07283697826):0.02155448313,micOch1:0.05144023089):0.02022569418):0.04434746352,nanGal1:0.08079088385):0.02561143715,jacJac1:0.1753571951):0.04466139673,(casCan1:0.1126680223,dipOrd2:0.2174183664):0.01838032046):0.02388324784,((hetGla2:0.06388362179,fukDam1:0.07738298767):0.0546295697,((chiLan1:0.06628391059,octDeg1:0.1298446007):0.01675736756,cavPor3:0.1786437935):0.03752679351):0.1620773804):0.01592976796,(speTri2:0.02404624932,marMar1:0.009050095798):0.1536206925):0.02803629696,ochPri3:0.2259650982):0.01211207277,tupChi1:0.2199710609):1e-08):0.003927196317,((micMur3:0.07945724444,proCoq1:0.04279353072):0.05357768893,otoGar3:0.1388248133):0.05730172918):0.03396166967,tarSyr2:0.1073983962):0.09263001526,((calJac3:0.02361060889,aotNan1:0.02226330258):0.003750241593,(saiBol1:0.01495462175,cebCap1:0.02617958591):1e-08):0.05077264049):0.02610259444,(((((rheMac8:0.01649820686,macFas5:0.002072380903):0.001784251879,macNem1:0.009364072008):0.00479486466,(papAnu3:0.01117473482,(manLeu1:0.006073700418,cerAty1:0.003643507254):1e-08):0.002266856365):1e-08,chlSab2:0.01978395645):0.002137976119,((colAng1:0.01021697724,pilTep1:0.009857127614):0.001800301158,(nasLar1:0.02796492815,(rhiRox1:0.001817382212,rhiBie1:1e-08):1e-08):0.01206519901):0.004269482291):0.01106210208):0.008480903391,nomLeu3:0.02164874373):0.003176347853,ponAbe2:0.02000528284):0.01729624401,gorGor5:0.007319526502):1e-08,(panTro5:0.003621195769,panPan2:0.001973880368):0.003636507576,hg38:0.01278112378);
TMCC1	(((((((((((((((phaCin1:0.02091544584,sarHar1:0.003984411176):0.003977510459,monDom5:1e-08):0.008779899912,ornAna2:0.06058077023):0.03710778066,((((loxAfr3:0.003797565514,triMan1:1e-08):1e-08,proCap2:0.007713564961):1e-08,(((chrAsi1:0.004513973627,echTel2:1e-08):1e-08,eleEdw1:1e-08):1e-08,oryAfe1:0.003831259685):1e-08):0.002992071059,(dasNov3:1e-08,choHof2:1e-08):0.004651483068):1e-08):0.01247920722,((((((((((((oviAri4:0.002400138849,oviCan1:0.01591593934):0.00150279636,capHir2:1e-08):1e-08,panHod1:0.003903368645):1e-08,(((bisBis1:0.007855290999,bosMut1:1e-08):1e-08,(bosInd1:1e-08,bosTau8:1e-08):1e-08):1e-08,bubBub1:1e-08):1e-08):1e-08,(odoVir1:0.01186729672,cerEla1:0.003734432964):0.003925331724):0.05267988653,(((((turTru3:1e-08,orcOrc1:1e-08):0.00378474668,delLeu1:0.003756656671):0.003782156921,lipVex1:0.007600445121):1e-08,phyCat1:1e-08):1e-08,(balAcu1:1e-08,balMys1:0.007644122835):1e-08):1e-08):0.007725391893,susScr11:1e-08):1e-08,(((camFer2:1e-08,camBac1:1e-08):1e-08,camDro1:1e-08):1e-08,vicPac2:1e-08):0.003842854228):1e-08,(((equCab3:1e-08,equPrz1:0.003871965431):1e-08,equAsi1:1e-08):1e-08,cerSim1:1e-08):1e-08):1e-08,((((((myoBra1:1e-08,myoLuc2:1e-08):1e-08,myoDav1:0.003864759874):1e-08,eptFus1:1e-08):0.003862146511,minNat1:1e-08):1e-08,desRot1:1e-08):1e-08,(((pteAle1:1e-08,pteVam2:1e-08):1e-08,rouAeg1:1e-08):0.003784816951,(rhiSin1:0.003819721556,hipArm1:0.00776358337):1e-08):0.003823087771):1e-08):1e-08,(((((((lepWed1:1e-08,neoSch1:1e-08):1e-08,odoRosDiv1:1e-08):1e-08,((musFur1:1e-08,enhLut1:1e-08):1e-08,ailFul1:1e-08):0.003858703462):1e-08,(ailMel1:1e-08,ursMar1:1e-08):1e-08):1e-08,(canFam3:1e-08,lycPic1:1e-08):1e-08):1e-08,((felCat8:1e-08,aciJub1:0.007836400753):1e-08,(panTig1:1e-08,panPar1:1e-08):1e-08):1e-08):1e-08,manPen1:0.03635396945):1e-08):1e-08,((eriEur2:0.1350683035,sorAra2:0.01329577214):1e-08,conCri1:0.006654816909):0.00703935739):1e-08):0.007723210146,((((((((((((mm10:0.007834823667,musCar1:1e-08):1e-08,musPah1:0.003907566205):1e-08,rn6:0.007886752089):1e-08,merUng1:0.003911229997):1e-08,((criGri1:1e-08,mesAur1:1e-08):1e-08,micOch1:0.01191303104):1e-08):0.00391031724,nanGal1:0.007823573331):1e-08,jacJac1:0.01211553628):0.005804065497,(casCan1:0.02641106396,dipOrd2:0.004209285564):0.005908552291):0.003854020079,((hetGla2:0.003896180295,fukDam1:1e-08):0.004274871333,((chiLan1:0.007860812882,octDeg1:1e-08):0.00801612578,cavPor3:0.00377893465):0.003673415407):0.01386791064):1e-08,(speTri2:0.007777795107,marMar1:1e-08):0.03953430323):0.001786170109,(oryCun2:0.01208054846,ochPri3:0.008031384816):0.007942554054):1e-08,tupChi1:0.01988992246):0.00387338361):1e-08,galVar1:0.04961672887):1e-08,((micMur3:0.8579103811,proCoq1:0.04304940461):0.03866696868,otoGar3:1e-08):0.007698027088):1e-08,tarSyr2:1e-08):0.003817267723,((calJac3:0.003818653685,aotNan1:1e-08):1e-08,(saiBol1:1e-08,cebCap1:0.003783851605):1e-08):0.007670515389):1e-08,(((((rheMac8:1e-08,macFas5:1e-08):1e-08,macNem1:1e-08):1e-08,(papAnu3:1e-08,(manLeu1:1e-08,cerAty1:1e-08):1e-08):1e-08):1e-08,chlSab2:1e-08):1e-08,((colAng1:1e-08,pilTep1:1e-08):1e-08,(nasLar1:1e-08,(rhiRox1:1e-08,rhiBie1:1e-08):1e-08):1e-08):0.003822766284):1e-08):1e-08,nomLeu3:1e-08):1e-08,ponAbe2:1e-08):1e-08,gorGor5:1e-08):1e-08,(panTro5:1e-08,panPan2:1e-08):1e-08,hg38:1e-08);
TMCC2	(((((((((((((((phaCin1:0.01444318676,sarHar1:0.03906565324):0.01468069383,monDom5:0.02303219051):0.1068613268,ornAna2:0.1185847409):0.0435670626,((((loxAfr3:0.04124998546,triMan1:0.01593542406):1e-08,proCap2:0.05190258945):0.005741579964,(((chrAsi1:0.06836852433,echTel2:0.06220253212):0.01522044296,eleEdw1:0.04818995353):0.0007364618587,oryAfe1:0.03330563415):0.007342078425):0.0166788176,(dasNov3:0.06610796676,choHof2:0.06769498746):1e-08):0.006192578357):0.02091172249,((((((((((((oviAri4:1e-08,oviCan1:0.02046765219):0.08002608898,capHir2:0.008031594085):0.004540956893,panHod1:0.01768641794):0.008120316887,(((bisBis1:1e-08,bosMut1:0.00502619136):1e-08,(bosInd1:1e-08,bosTau8:1e-08):0.002503216188):0.002526194297,bubBub1:1e-08):1e-08):0.03448097214,(odoVir1:0.02758123429,cerEla1:0.1210081702):0.01805296119):0.07915585233,(((((turTru3:1e-08,orcOrc1:0.002515308446):0.000136677916,delLeu1:1e-08):0.002706720616,lipVex1:0.01077836619):0.007933212961,phyCat1:0.01356715561):1e-08,(balAcu1:0.002637741465,balMys1:1e-08):1e-08):0.009393427323):0.002731928248,susScr11:0.01217546615):0.001966025688,(((camFer2:0.002636653464,camBac1:0.002633010277):1e-08,camDro1:0.002742653555):1e-08,vicPac2:0.0044552882):0.02181360659):0.007451715347,(((equCab3:0.002606442443,equPrz1:1e-08):0.0103819899,equAsi1:0.002869661385):0.0241469723,cerSim1:0.01081283637):0.01619662287):1e-08,((((((myoBra1:0.02473471345,myoLuc2:0.01025826673):1e-08,myoDav1:0.01385445225):0.01312815253,eptFus1:0.008024491737):0.02464525278,minNat1:0.0368362027):0.01363334838,desRot1:0.01988380209):0.006385441971,(((pteAle1:1e-08,pteVam2:1e-08):0.002104547274,rouAeg1:0.006161212197):0.0114826329,(rhiSin1:0.03727545679,hipArm1:0.02002897098):0.01428926594):0.006892235208):0.007261324608):0.002718016936,(((((((lepWed1:0.008182106575,neoSch1:1e-08):0.01099041363,odoRosDiv1:0.01655701263):0.01665629257,((musFur1:0.002657099481,enhLut1:0.00528172736):0.02854874454,ailFul1:0.005670037763):0.002554683276):0.002764820037,(ailMel1:0.01022315598,ursMar1:0.009185051289):0.0163817686):0.005434619074,(canFam3:1e-08,lycPic1:1e-08):0.01942511094):0.005517589315,((felCat8:0.09753512102,aciJub1:0.02041262036):1e-08,(panTig1:1e-08,panPar1:0.1127922704):0.002619732289):0.02858472117):1e-08,(manPen1:0.005306897367,manJav1:0.01972470104):0.04708872251):0.01113031099):1e-08,((eriEur2:0.0610876488,sorAra2:0.1542584899):0.01083531348,conCri1:0.09480058922):0.01122230055):0.008275148255):0.01595225797,((((((((((((mm10:0.007567328223,musCar1:0.0100547887):0.009396595117,musPah1:0.009999404106):0.009716406678,rn6:0.01879838776):0.002618007937,merUng1:0.01294734472):1e-08,((criGri1:0.007967263769,mesAur1:0.01400885295):0.007431498328,micOch1:0.03585496315):0.007864249652):0.0164792062,nanGal1:0.04317509737):0.0111879825,jacJac1:0.06250800374):0.00832076336,(casCan1:0.04515991289,dipOrd2:0.06531246517):1e-08):1e-08,((hetGla2:0.06037721682,fukDam1:0.06094721909):0.01625086122,((chiLan1:0.02107845096,octDeg1:0.02036333471):0.00580425833,cavPor3:0.02744685204):0.006374779768):0.01379137913):1e-08,(speTri2:0.01287740871,marMar1:0.005133794853):0.02836794961):0.006205834478,(oryCun2:0.03985802166,ochPri3:0.07030994396):0.05349511965):1e-08,tupChi1:0.04177140541):1e-08):1e-08,galVar1:0.03575306507):0.007993872454,((micMur3:0.04597043192,proCoq1:0.00801063448):0.005545813618,otoGar3:0.02137616958):1e-08):0.003705366345,tarSyr2:0.02299756915):0.005016541395,((calJac3:0.01146944491,aotNan1:1e-08):1e-08,(saiBol1:0.007873218753,cebCap1:0.002604482622):1e-08):0.005260287044):1e-08,(((((rheMac8:1e-08,macFas5:1e-08):1e-08,macNem1:1e-08):1e-08,(papAnu3:0.005268771948,(manLeu1:1e-08,cerAty1:0.005289310879):1e-08):1e-08):1e-08,chlSab2:0.007982550593):0.005340235821,((colAng1:1e-08,pilTep1:0.002725367952):1e-08,(nasLar1:0.00524997046,(rhiRox1:1e-08,rhiBie1:1e-08):0.005253127787):1e-08):1e-08):0.0160598686):0.002640479539,nomLeu3:0.005288064443):1e-08,ponAbe2:0.01406571917):0.002634475498,gorGor5:1e-08):1e-08,(panTro5:1e-08,panPan2:1e-08):0.002636514346,hg38:0.01401439658);
TMCC3	(((((((((((((((phaCin1:0.03563324039,sarHar1:0.02264547999):0.01030082474,monDom5:0.02652263218):0.05365211256,ornAna2:0.05942547068):0.03837664524,((((loxAfr3:0.004997519729,triMan1:0.04491810121):0.003761208007,proCap2:0.03183887117):0.00858338466,(((chrAsi1:0.07593106042,echTel2:0.07022426179):0.01084287289,eleEdw1:0.1838157075):1e-08,oryAfe1:0.02451480306):0.01088857909):0.003480174728,(dasNov3:0.03686029486,choHof2:0.02585698036):0.00799939676):0.002508400297):1e-08,((((((((((((oviAri4:0.002567774833,oviCan1:0.01533423693):0.002619235334,capHir2:1e-08):0.006068717201,panHod1:0.008322213289):0.01230376737,(((bisBis1:1e-08,bosMut1:0.006438913637):1e-08,(bosInd1:1e-08,bosTau8:1e-08):0.002600372748):1e-08,bubBub1:0.005232825459):1e-08):0.01080560443,(odoVir1:0.0162644905,cerEla1:0.006653063827):0.005299825249):0.03689609654,(((((turTru3:1e-08,orcOrc1:0.002556879884):0.01028619559,delLeu1:0.005141382927):0.005166288073,lipVex1:0.01325114358):0.002348051516,phyCat1:0.008553426172):0.005027142153,(balAcu1:0.01401187294,balMys1:1e-08):0.005550903932):0.01738846294):1e-08,susScr11:0.1521236545):0.003438891584,(((camFer2:1e-08,camBac1:1e-08):1e-08,camDro1:1e-08):0.01152712414,vicPac2:0.007724232981):0.04356419574):0.01899768334,(((equCab3:1e-08,equPrz1:0.01083115359):1e-08,equAsi1:0.002643779026):0.02051543225,cerSim1:0.04031075068):0.02549915827):0.008205392522,((((((myoBra1:1e-08,myoLuc2:0.005687649536):1e-08,myoDav1:0.002731804198):0.008389239252,eptFus1:0.003006919995):0.008500341845,minNat1:0.04192199363):0.01713481931,desRot1:0.03067692746):0.002818041235,(((pteAle1:1e-08,pteVam2:0.002673228819):0.01094931236,rouAeg1:0.01052554753):0.01812551337,(rhiSin1:0.02130127494,hipArm1:0.03200285657):0.0146796824):0.001948016032):1e-08):0.002472400506,(((((((lepWed1:1e-08,neoSch1:0.005884387725):0.01179316261,odoRosDiv1:0.02025498315):0.0270480091,((musFur1:0.01425764798,enhLut1:0.006974484377):0.008724147578,ailFul1:0.01484741593):1e-08):0.005220753373,(ailMel1:1e-08,ursMar1:0.002757826983):0.002295521565):0.0111718179,(canFam3:1e-08,lycPic1:1e-08):0.01282417761):0.00290161891,((felCat8:1e-08,aciJub1:1e-08):1e-08,(panTig1:0.005596772332,panPar1:1e-08):0.007793331477):0.02040033242):0.01370088543,(manPen1:0.01345927388,manJav1:0.006046772298):0.05249273827):0.002440615462):1e-08,((eriEur2:0.08148776512,sorAra2:0.04622820774):0.00612093308,conCri1:0.02011004311):0.004516435059):1e-08):0.004645894558,((((((((((((mm10:0.003470481128,musCar1:0.001500135489):0.002449792275,musPah1:0.01118554981):0.009192458597,rn6:0.006789100107):0.0111895499,merUng1:0.01491664651):0.003679637872,((criGri1:0.00265570063,mesAur1:0.004998398786):0.01006742975,micOch1:0.01763433518):1e-08):0.01310104606,nanGal1:0.02079229685):0.001462588468,jacJac1:0.04191560932):0.005581190565,(casCan1:0.1358175713,dipOrd2:0.01986214153):0.006512327099):0.0144433431,((hetGla2:0.02577251881,fukDam1:0.06340864573):0.007015505688,((chiLan1:0.01160272174,octDeg1:0.057793884):0.01433788481,cavPor3:0.06243408038):0.01246502627):0.03141179318):1e-08,(speTri2:0.007968288477,marMar1:0.002781272862):0.02629516502):0.006538870816,(oryCun2:0.03857463871,ochPri3:0.03485350574):0.03784639102):0.005319773174,tupChi1:0.01672173372):0.003049401796):1e-08,galVar1:0.03316831393):0.005585235657,((micMur3:0.03419666869,proCoq1:0.002324020904):1e-08,otoGar3:0.107714193):0.01032474718):1e-08,tarSyr2:0.27970737):0.01578310014,((calJac3:1e-08,aotNan1:0.01023095969):1e-08,(saiBol1:0.002716107962,cebCap1:1e-08):0.002535898673):0.007609148784):1e-08,(((((rheMac8:0.0063790835,macFas5:1e-08):0.00867685311,macNem1:1e-08):1e-08,(papAnu3:1e-08,(manLeu1:1e-08,cerAty1:1e-08):1e-08):1e-08):1e-08,chlSab2:1e-08):1e-08,((colAng1:0.005350013284,pilTep1:0.005031247385):1e-08,(nasLar1:0.002670473827,(rhiRox1:0.002670474074,rhiBie1:1e-08):1e-08):0.002511668657):1e-08):0.002494695142):1e-08,nomLeu3:0.002494861526):0.002500027759,ponAbe2:0.007878586227):0.002495693034,gorGor5:1e-08):0.002494259091,(panTro5:1e-08,panPan2:1e-08):1e-08,hg38:0.002501205272);
TMCO1	((((((((((((((phaCin1:0.6190732826,sarHar1:1e-08):0.02116687175,monDom5:0.7518807714):0.01680311439,ornAna2:1e-08):2.804523937,((((loxAfr3:0.2374303639,triMan1:0.2307534986):1e-08,proCap2:1e-08):1e-08,(((chrAsi1:3.773173856,echTel2:0.129897698):1e-08,eleEdw1:3.187742507):1e-08,oryAfe1:0.3590767894):1e-08):0.06785731306,(dasNov3:0.2596623346,choHof2:0.21824553):0.1018431785):1e-08):1e-08,((((((((((((oviAri4:1e-08,oviCan1:0.01695785395):0.04106841047,capHir2:0.04192494043):0.01307702175,panHod1:0.07228949776):1e-08,(((bisBis1:1e-08,bosMut1:0.01375004067):1e-08,(bosInd1:1e-08,bosTau8:1e-08):1e-08):0.01415897284,bubBub1:0.07198817715):0.04269189141):0.04529406466,(odoVir1:1e-08,cerEla1:0.0146528664):0.05513381729):0.06868756272,(((((turTru3:0.08755669186,orcOrc1:0.01784283721):1e-08,delLeu1:0.05715773682):1e-08,lipVex1:0.08909295237):0.008147869196,phyCat1:0.08573008213):0.01906715122,(balAcu1:0.01810297457,balMys1:0.05529985465):0.04357374486):0.1536479594):0.05345112772,susScr11:0.3531286751):1e-08,(((camFer2:1e-08,camBac1:1e-08):1e-08,camDro1:0.01539756291):1e-08,vicPac2:1e-08):0.07385337134):0.1277829924,(((equCab3:1e-08,equPrz1:0.01475834943):0.01468639641,equAsi1:1e-08):0.1101717183,cerSim1:0.1917961658):0.06122088178):1e-08,((((((myoBra1:1e-08,myoLuc2:0.01366688517):1e-08,myoDav1:0.02847281712):1e-08,eptFus1:0.0591019582):0.06719744426,minNat1:0.2763811597):0.1087859832,desRot1:0.3406803932):0.02872328233,(((pteAle1:1e-08,pteVam2:1e-08):0.03748557264,rouAeg1:0.1078640132):0.05482353255,(rhiSin1:0.1129003023,hipArm1:1e-08):0.06173606178):0.02559337695):0.08823631612):1e-08,(((((((lepWed1:0.1290823512,neoSch1:1e-08):0.02887243817,odoRosDiv1:1e-08):0.05551476862,((musFur1:0.1101156918,enhLut1:1e-08):1e-08,ailFul1:0.0815621829):1e-08):0.03911215686,(ailMel1:0.06976848062,ursMar1:0.04523640841):1e-08):1e-08,(canFam3:1e-08,lycPic1:1e-08):0.78215804):0.1193375863,((felCat8:1e-08,aciJub1:1e-08):1e-08,(panTig1:1e-08,panPar1:1e-08):1e-08):0.09240331296):0.06044432085,(manPen1:0.03930358476,manJav1:0.03074982888):0.2127789869):0.02017761958):0.1732639341,(sorAra2:2.17717898,conCri1:3.201682527):1e-08):1e-08):0.04828363075,((((((((((((mm10:1e-08,musCar1:0.03988888586):0.03794726766,musPah1:0.2444041247):0.0943330026,rn6:0.05158069592):0.1443592979,merUng1:0.181936724):1e-08,((criGri1:0.2899204092,mesAur1:0.3051094073):1e-08,micOch1:0.2554339527):0.0735281055):0.3162568453,nanGal1:0.4180341658):0.6118269263,jacJac1:0.3722595442):1e-08,(casCan1:1e-08,dipOrd2:7.693688939):0.7778164066):0.1009308635,((hetGla2:0.04936821885,fukDam1:0.08372260733):1e-08,((chiLan1:0.4507851931,octDeg1:0.505753477):1e-08,cavPor3:0.2495311331):0.1129826462):1e-08):0.3049899854,(speTri2:0.1873332438,marMar1:0.07646605083):1.046909022):1e-08,(oryCun2:0.0491670746,ochPri3:0.5560966683):0.1060804747):1e-08,tupChi1:2.00691417):0.02861377493):1e-08,galVar1:0.5322587646):1e-08,((micMur3:0.1424457074,proCoq1:0.05106742521):1e-08,otoGar3:10):0.05379758356):0.05059134518,((calJac3:0.02437729334,aotNan1:0.007888978098):1e-08,(saiBol1:0.02416743453,cebCap1:1e-08):1e-08):0.04417785331):0.01429653376,(((((rheMac8:0.008077291903,macFas5:1e-08):1e-08,macNem1:1e-08):1e-08,(papAnu3:0.008894078052,(manLeu1:1e-08,cerAty1:0.0248210725):0.008032466208):1e-08):0.02697442057,chlSab2:1e-08):0.008074582763,((colAng1:0.0342158546,pilTep1:0.01607799807):1e-08,(nasLar1:0.025680482,(rhiRox1:1e-08,rhiBie1:1e-08):1e-08):0.008069702816):0.00813065807):0.01691843756):1e-08,nomLeu3:0.01645066571):1e-08,ponAbe2:0.0451712677):0.01622932716,gorGor5:0.007952817336):0.008063439868,(panTro5:1e-08,panPan2:0.00802427545):0.01639423076,hg38:0.016123945);
TMCO2	((((((((((((((phaCin1:0.3873924037,sarHar1:0.2447245723):0.1269553163,monDom5:0.4285266092):1.239277246,((((loxAfr3:0.06541957234,triMan1:0.02908274769):0.01271724015,proCap2:0.1724520448):0.04696153498,(((chrAsi1:0.1217105974,echTel2:0.1626827199):0.002963861421,eleEdw1:0.1971733566):0.02130356004,oryAfe1:0.1065081663):0.02178647549):0.1748918435,(dasNov3:0.1407442481,choHof2:0.07403428249):0.06181906825):0.07794708566):1e-08,((((((((((((oviAri4:1e-08,oviCan1:0.007201465071):1e-08,capHir2:1e-08):1e-08,panHod1:0.007127140217):0.03869209799,(((bisBis1:1e-08,bosMut1:1e-08):1e-08,(bosInd1:1e-08,bosTau8:1e-08):1e-08):0.007055618988,bubBub1:1e-08):0.007746474596):1e-08,(odoVir1:0.02165072808,cerEla1:0.007162545075):0.02154526567):0.06837843399,(((((turTru3:0.01502271763,orcOrc1:0.007539709988):0.03100028477,delLeu1:0.02289355249):1e-08,lipVex1:0.007287203525):0.02212693642,phyCat1:0.029822408):1e-08,(balAcu1:0.02944089961,balMys1:0.01467590855):0.01472432329):0.05751649619):0.00877605883,susScr11:0.1023519546):1e-08,(((camFer2:1e-08,camBac1:0.006964848185):1e-08,camDro1:1e-08):0.01242981484,vicPac2:0.01569044437):0.1162351361):0.05156893149,(((equCab3:1e-08,equPrz1:1e-08):1e-08,equAsi1:0.007086863202):0.07982978695,cerSim1:0.02360607622):0.09164405405):0.01091663906,((((((myoBra1:0.007079530015,myoLuc2:1e-08):0.01661438309,myoDav1:0.03452205163):0.07216909287,eptFus1:0.01190186353):0.08832011841,minNat1:0.152899231):0.08098304906,desRot1:0.1377719835):0.0325544599,(((pteAle1:0.007178356458,pteVam2:0.007208208245):0.01759120705,rouAeg1:0.0123971842):0.08479056377,(rhiSin1:0.1712055317,hipArm1:0.1632133814):0.07633793057):1e-08):0.03816870646):0.007232729484,(((((((lepWed1:0.01419303924,neoSch1:1e-08):0.01382773129,odoRosDiv1:0.02193644969):0.02203916957,((musFur1:0.02894716455,enhLut1:1e-08):0.0605399116,ailFul1:0.0665071191):1e-08):1e-08,(ailMel1:0.02952104473,ursMar1:0.00693954825):0.03699224166):0.02244594481,(canFam3:1e-08,lycPic1:1e-08):0.05822222814):0.02777753838,((felCat8:0.02287135194,aciJub1:0.01448678722):0.005862932696,(panTig1:1e-08,panPar1:0.007067557489):0.01551371218):0.1223931179):0.04448795306,(manPen1:0.0286386893,manJav1:0.037587033):0.4927760751):0.02973909002):0.02959188468,((eriEur2:0.2158711329,sorAra2:0.2534070785):1e-08,conCri1:0.1900110297):0.1250517369):0.04739725089):0.05205369875,((((((((((((mm10:0.01308537574,musCar1:0.01311648517):0.0211407722,musPah1:0.01388068101):0.03478408718,rn6:0.02080406876):0.02708290121,merUng1:0.09449711929):1e-08,((criGri1:0.05545943965,mesAur1:1e-08):0.0181280614,micOch1:0.04546992247):0.01038968195):0.02853388673,nanGal1:0.1319162256):0.1006276085,jacJac1:0.1554311165):0.05652481605,(casCan1:0.1376002529,dipOrd2:0.1640285516):0.0499462918):0.01295126424,((hetGla2:0.06956640352,fukDam1:0.06145338007):0.04406145442,((chiLan1:0.07886008526,octDeg1:0.08126338976):0.03084649291,cavPor3:0.08942261197):0.07082604693):0.190223569):0.01355813604,(speTri2:1e-08,marMar1:1e-08):0.1389510228):0.01189604552,(oryCun2:0.02994615112,ochPri3:0.1480951339):0.1162179356):0.04059008795,tupChi1:0.1969680292):0.0009900947382):0.01779113389,galVar1:0.1524136589):0.02214026819,((micMur3:0.07422187252,proCoq1:0.01961319724):0.07104039386,otoGar3:0.1840534556):0.06153592213):0.008561187321,tarSyr2:0.2504033878):0.07025367019,((calJac3:0.09444026397,aotNan1:0.05053013744):1e-08,(saiBol1:0.01745247,cebCap1:0.03470546852):0.007725010795):0.04082190634):0.01388591267,(((((rheMac8:1e-08,macFas5:0.007198775658):1e-08,macNem1:1e-08):1e-08,(papAnu3:0.007214478443,(manLeu1:1e-08,cerAty1:0.007213182845):1e-08):1e-08):1e-08,chlSab2:0.007291361571):0.01754472226,((colAng1:0.01452236014,pilTep1:0.07572710796):1e-08,(nasLar1:1e-08,(rhiRox1:1e-08,rhiBie1:1e-08):0.01224183415):0.00214652302):0.005757960626):0.05443360879):0.02531464782,nomLeu3:0.0455734866):0.0133468321,ponAbe2:0.007422417494):0.02164410238,gorGor5:0.01415275043):0.005855127056,(panTro5:1e-08,panPan2:1e-08):0.01376392946,hg38:0.008935518135);
TMCO3	(((((((((((((((phaCin1:0.0205406379,sarHar1:0.02713273133):0.009279666094,monDom5:0.01763548327):0.07209586207,ornAna2:0.1102251777):0.06461854965,((((loxAfr3:0.02458802752,triMan1:0.03200185845):0.01122965353,proCap2:0.0465505537):0.01831031935,(((chrAsi1:0.07680939339,echTel2:0.06310844927):0.008380059805,eleEdw1:0.04321588854):0.007125705582,oryAfe1:0.03408926447):0.00315598688):0.01680994512,(dasNov3:0.01886813216,choHof2:0.03835057006):0.02773896565):1e-08):0.02793234982,((((((((((((oviAri4:0.005512529257,oviCan1:0.0294728296):0.02781879843,capHir2:0.01472038407):0.003109482743,panHod1:0.01830352335):0.03415870384,(((bisBis1:1e-08,bosMut1:0.01080700321):0.003569391302,(bosInd1:1e-08,bosTau8:1e-08):1e-08):0.02194558989,bubBub1:0.003403949003):0.01751209654):0.00407740408,(odoVir1:0.05129284179,cerEla1:0.01211909671):0.02521845632):0.1484222899,(((((turTru3:1e-08,orcOrc1:0.0031454492):0.00945147,delLeu1:0.01270112892):0.01276544475,lipVex1:0.06735120135):0.04927466223,phyCat1:0.0233619645):1e-08,(balAcu1:0.0281523143,balMys1:1e-08):1e-08):0.08262580433):0.04255544437,susScr11:0.1875789163):0.01976080771,(((camFer2:1e-08,camBac1:1e-08):1e-08,camDro1:0.02049221181):0.008912925895,vicPac2:0.0114574294):0.2409189311):0.1112080789,(((equCab3:1e-08,equPrz1:1e-08):1e-08,equAsi1:0.01412691237):0.1054253513,cerSim1:0.0359858724):0.02261217905):0.04214974502,((((((myoBra1:1e-08,myoLuc2:0.009097993):1e-08,myoDav1:0.009303253367):0.006196797808,eptFus1:1e-08):0.008530872922,minNat1:0.03223010651):0.007743645879,desRot1:0.04285019455):1e-08,(((pteAle1:1e-08,pteVam2:1e-08):0.003152974589,rouAeg1:0.01226939088):0.01114801402,(rhiSin1:0.006053526788,hipArm1:0.01567245676):0.003818529746):0.008331676905):0.009269244795):0.00014508979,((((((neoSch1:0.006226136932,odoRosDiv1:0.01555490071):0.003131242693,((musFur1:0.0817659026,enhLut1:0.05303669377):0.05773764635,ailFul1:0.04046589112):0.01740119997):1e-08,(ailMel1:0.01901674965,ursMar1:0.009256280464):0.03768758376):0.002845601372,(canFam3:0.00297555672,lycPic1:0.006233659741):0.02651276223):0.01496307757,((felCat8:1e-08,aciJub1:0.006269167982):1e-08,(panTig1:0.003113486735,panPar1:1e-08):1e-08):0.05333293029):0.0611191914,(manPen1:0.0340537591,manJav1:0.01719457218):0.2413615284):0.03573640925):0.009264032375,((eriEur2:1.182690472,sorAra2:0.3073420952):1e-08,conCri1:0.8787515008):0.09722986315):0.01007753047):0.05209564052,((((((((((((mm10:0.01245798319,musCar1:1e-08):0.003493222778,musPah1:0.01308490108):0.02535669604,rn6:0.03325477852):0.02728375993,merUng1:0.03512092313):0.01161314339,((criGri1:0.00661956737,mesAur1:0.02925405922):0.01557048355,micOch1:0.02901482995):0.004645843062):0.04230257572,nanGal1:0.0387068211):1e-08,jacJac1:0.08006640917):0.01003290462,(casCan1:0.1258061553,dipOrd2:0.09817667025):0.01234067376):0.01669823383,((hetGla2:0.02099545528,fukDam1:0.03688977934):0.05540850418,((chiLan1:0.03021759716,octDeg1:0.07110431648):0.004776365345,cavPor3:0.05499262116):1e-08):0.05356740533):0.01786714545,(speTri2:0.04478573095,marMar1:0.002093790985):0.2539729091):0.03874483404,(oryCun2:0.1179144892,ochPri3:0.2435901162):0.2522661997):1e-08,tupChi1:0.4820467139):0.02020652042):1e-08,galVar1:0.2412559315):0.01443040609,((micMur3:0.09901444728,proCoq1:0.05034651729):0.1125326565,otoGar3:0.1196239275):0.09009008261):0.007234610693,tarSyr2:0.245211292):0.08354995347,((calJac3:0.02854986211,aotNan1:0.02484273518):0.003781722521,(saiBol1:0.01622710338,cebCap1:0.01934427826):1e-08):0.0202174633):0.006884519061,(((((rheMac8:0.003093611306,macFas5:1e-08):0.003085144502,macNem1:0.006267796674):0.006258465556,(papAnu3:0.003115697684,(manLeu1:1e-08,cerAty1:0.003100963659):1e-08):1e-08):1e-08,chlSab2:0.003056009475):0.003160377795,((colAng1:0.01886511552,pilTep1:0.003036206254):1e-08,(rhiRox1:1e-08,rhiBie1:0.006197299678):1e-08):0.002954390184):0.01072220068):0.005686888881,nomLeu3:0.01450452581):0.004248682061,ponAbe2:0.008193816408):0.007246545666,gorGor5:0.006116839169):0.003038999865,(panTro5:0.006110299231,panPan2:1e-08):0.009214774741,hg38:1e-08);
TMCO4	((((((((((((((phaCin1:0.1868621173,monDom5:0.1329449911):0.2820063092,ornAna2:0.4377492592):0.2619631931,((((loxAfr3:0.06112380157,triMan1:0.04671816133):0.009826270828,proCap2:0.06760269869):0.02110007802,((echTel2:0.10436092,eleEdw1:0.06914285601):0.0162696668,oryAfe1:0.07372589597):0.006018630325):0.02537446177,(dasNov3:0.07060136692,choHof2:0.08936551641):0.05141896885):1e-08):0.01502440829,((((((((((((oviAri4:1e-08,oviCan1:0.01542780799):0.04082123505,capHir2:0.01077253803):0.006204928228,panHod1:0.015492928):0.007924704963,(((bisBis1:0.003770883679,bosMut1:0.007580054528):0.003606518688,(bosInd1:1e-08,bosTau8:1e-08):0.002064131294):0.007498363827,bubBub1:0.03208144757):0.008579051184):0.0171372825,(odoVir1:0.03022583071,cerEla1:0.01343935148):0.01635714054):0.05375408974,(((((turTru3:0.00382884992,orcOrc1:0.01300278253):0.005632688015,delLeu1:0.007489558378):0.005371607291,lipVex1:0.01713629569):0.01324272912,phyCat1:0.01919813414):0.003334460809,balAcu1:0.03830207872):0.02876342693):0.01450222571,susScr11:0.04827598999):0.007156436851,(((camFer2:1e-08,camBac1:0.001919349456):1e-08,camDro1:0.003688886573):0.007477819787,vicPac2:0.008419705127):0.05209322832):0.01884734389,(((equCab3:0.001824983958,equPrz1:0.003862344319):0.009511380472,equAsi1:0.005971285241):0.06618066315,cerSim1:0.03328139823):0.02699065474):0.003583401544,((((((myoBra1:0.009300242824,myoLuc2:0.005758048735):1e-08,myoDav1:0.01330056463):0.01925172993,eptFus1:0.03161067736):0.04773585981,minNat1:0.04962436859):0.01271664774,desRot1:0.08462714116):0.01448230753,(((pteAle1:0.005963459675,pteVam2:0.00721336193):0.003357063228,rouAeg1:0.03700048065):0.04751940946,(rhiSin1:0.06285411,hipArm1:0.05517447061):0.01985251897):0.009662846801):0.01478340987):0.006159974509,((((((neoSch1:0.01984784688,odoRosDiv1:0.0306969285):0.01225408138,((musFur1:0.03455583632,enhLut1:0.008661150491):0.04613788975,ailFul1:0.06247100565):0.01667285287):1e-08,(ailMel1:0.01285851455,ursMar1:0.01012447081):0.03879603614):0.005285542534,(canFam3:0.002001708346,lycPic1:0.001931808657):0.044164567):1e-08,((felCat8:0.004202087533,aciJub1:0.01064457563):1e-08,(panTig1:0.01254693188,panPar1:0.006352975838):0.004179811129):0.04182160074):0.02260501132,(manPen1:0.007439329932,manJav1:0.02263868398):0.06906984025):0.009017690356):1e-08,((eriEur2:0.2752395664,sorAra2:0.1594674377):0.01786225413,conCri1:0.1475400717):0.03701788733):0.04161978786):0.008823785345,((((((((((((mm10:0.009123065356,musCar1:0.01469303098):0.01425858839,musPah1:0.04062352522):0.02320954138,rn6:0.03786625164):0.04421761805,merUng1:0.05577132853):1e-08,((criGri1:0.06210596194,mesAur1:0.03062737386):0.007669049963,micOch1:0.06527538849):0.01158162068):0.05318497783,nanGal1:0.08537270139):0.02902446264,jacJac1:0.1280258632):0.04326913358,(casCan1:0.08813495784,dipOrd2:0.1066452527):0.0290734874):0.009772698316,((hetGla2:0.05133560863,fukDam1:0.06416482546):0.01018837811,((chiLan1:0.03924622888,octDeg1:0.04775141513):0.006043270461,cavPor3:0.06968170378):0.006898998249):0.04973388487):1e-08,(speTri2:0.03449101411,marMar1:0.01805068317):0.1322506427):0.01793649623,(oryCun2:0.06475238917,ochPri3:0.1434234231):0.06032353222):0.05950077358,tupChi1:0.06701850331):0.004523450928):0.004129158287,galVar1:0.06814702158):0.0198527386,((micMur3:0.06067221938,proCoq1:0.06045780475):0.0526813828,otoGar3:0.0701255247):0.02424856142):0.006208858965,tarSyr2:0.09003398467):0.06044983407,((calJac3:0.01717967133,aotNan1:0.0156898517):1e-08,(saiBol1:0.0299858775,cebCap1:0.01211315616):0.007732680053):0.024653036):0.005189743738,(((((rheMac8:0.005521226313,macFas5:0.003814143961):0.00182220825,macNem1:0.003785619367):1e-08,(papAnu3:0.005621652546,(manLeu1:0.001843222959,cerAty1:0.003684923861):1e-08):0.003675366325):1e-08,chlSab2:0.0111230385):1e-08,((colAng1:0.002115910889,pilTep1:0.01622661309):1e-08,(nasLar1:0.01022784188,(rhiRox1:0.001804263833,rhiBie1:0.001806861128):1e-08):0.007578364989):0.0107936059):0.01897627843):0.007904620363,nomLeu3:0.02900362185):1e-08,ponAbe2:0.009900657928):0.008776432155,gorGor5:0.003752067875):1e-08,(panTro5:0.001828399324,panPan2:0.005545950807):1e-08,hg38:0.005525601489);
TMCO5A	((((((((((((((phaCin1:0.09572064487,sarHar1:0.02597467796):0.02549423402,monDom5:0.1341543709):0.837010741,((((loxAfr3:0.04507478584,triMan1:0.07458210925):1e-08,proCap2:0.1476858974):0.02505099049,(((chrAsi1:0.1304073883,echTel2:0.2373855152):1e-08,eleEdw1:0.3119635874):0.01664283081,oryAfe1:0.116505625):0.003976158735):0.05353680005,(dasNov3:0.04565634788,choHof2:0.08811265213):0.04689565271):0.006680746651):0.03174823392,((((((((((((oviAri4:1e-08,oviCan1:1e-08):0.003847621957,capHir2:0.007744583904):0.005236599296,panHod1:0.01088947748):0.01141351598,(((bisBis1:1e-08,bosMut1:0.01541930533):1e-08,(bosInd1:1e-08,bosTau8:1e-08):0.01155148337):0.01162439879,bubBub1:0.01557732817):0.005467523033):0.009615977417,(odoVir1:0.02696712046,cerEla1:0.004277246139):0.008077383487):0.03704705435,(((((turTru3:0.01582933646,orcOrc1:1e-08):0.01587310778,delLeu1:0.02358327356):0.004440810308,lipVex1:0.0254889038):0.02731457493,phyCat1:0.02001696636):0.003752937965,(balAcu1:0.01180210401,balMys1:0.01991816072):0.01185589603):0.01989980777):0.02018757805,susScr11:0.0365112196):0.002400666827,(((camFer2:1e-08,camBac1:0.004045939645):1e-08,camDro1:1e-08):0.004716879439,vicPac2:0.004367302573):0.04384860235):0.03582856022,(((equCab3:1e-08,equPrz1:1e-08):0.01212063613,equAsi1:0.004039468268):0.08741628874,cerSim1:0.04730814176):0.03336291945):0.004466207785,((((((myoBra1:0.003891804778,myoLuc2:1e-08):0.007754422067,myoDav1:0.02006515668):0.02714318202,eptFus1:0.02845261438):0.02828164325,minNat1:0.09181767802):0.01957652853,desRot1:0.1099327267):0.02804147696,(((pteAle1:0.003994314952,pteVam2:1e-08):0.01672153016,rouAeg1:0.02467112244):0.03723909325,(rhiSin1:0.02374052078,hipArm1:0.06944148577):0.05441759666):0.01201008096):0.02457709681):1e-08,(((((((lepWed1:1e-08,neoSch1:0.003901708678):0.01586942411,odoRosDiv1:1e-08):0.005397661814,((musFur1:0.02431519155,enhLut1:0.02140961516):0.02189084677,ailFul1:0.04375879586):1e-08):0.007857256313,(ailMel1:0.02963225743,ursMar1:0.01026452701):0.01184597303):1e-08,(canFam3:1e-08,lycPic1:1e-08):0.02204549682):0.01630604219,((felCat8:0.004625561773,aciJub1:0.01983805493):1e-08,(panTig1:0.003933059915,panPar1:0.003941008973):1e-08):0.09826551529):0.03369235315,manPen1:0.2391657128):0.003542607496):0.01206025079,((eriEur2:0.1610780653,sorAra2:0.1238165399):0.01493369575,conCri1:0.157978006):0.04725860665):0.03431531627):0.03026425274,((((((((((((mm10:0.007765796312,musCar1:0.007748049313):1e-08,musPah1:0.04489860266):0.02815215305,rn6:0.03352000539):0.04959155221,merUng1:0.1209014771):1e-08,((criGri1:0.01787662751,mesAur1:0.03848711334):0.0317252786,micOch1:0.1170627838):0.01952323344):0.04738029068,nanGal1:0.2068707535):0.0401606026,jacJac1:0.1396484551):0.06353578546,(casCan1:0.09880102541,dipOrd2:0.1805387513):0.02309408926):0.01384999964,((hetGla2:0.1546692644,fukDam1:0.1225498526):0.03902087778,((chiLan1:0.1273121406,octDeg1:0.09578892926):0.0172021215,cavPor3:0.119500321):0.006002280812):0.1941508998):0.02632276448,(speTri2:0.01175637787,marMar1:0.007863661969):0.1317159121):0.02731146764,(oryCun2:0.02759177381,ochPri3:0.08999755148):0.0475590053):0.01718073996,tupChi1:0.1168543324):1e-08):0.008558457022,galVar1:0.1436938674):0.01369683915,((micMur3:0.04373426328,proCoq1:0.04655622791):0.01765805336,otoGar3:0.07300875956):0.00743535542):0.0296933288,tarSyr2:0.3271849795):0.1151993674,((calJac3:0.05402576309,aotNan1:0.02646528717):0.005578569409,(saiBol1:0.03050509159,cebCap1:0.05274747494):0.005722402867):0.03750987328):0.04229103176,(((((rheMac8:0.004935194679,macFas5:0.00270240442):1e-08,macNem1:0.01420323395):0.004938136647,(papAnu3:1e-08,(manLeu1:1e-08,cerAty1:1e-08):0.003819989455):1e-08):1e-08,chlSab2:0.003805927686):0.007645723995,((colAng1:0.01153728707,pilTep1:0.01147382249):1e-08,(nasLar1:0.007657367515,(rhiRox1:1e-08,rhiBie1:1e-08):1e-08):0.003823207477):1e-08):0.02313070626):1e-08,nomLeu3:0.02295543413):0.003779106731,ponAbe2:0.02773983782):0.01005542914,gorGor5:0.005187228036):1e-08,(panTro5:0.003741510437,panPan2:1e-08):0.02444975624,hg38:0.02575788019);
TMCO6	(((((((((((((((phaCin1:0.00496976165,sarHar1:0.01850077132):1e-08,monDom5:0.1070811447):0.407343212,ornAna2:0.4223798387):0.2018153211,((((loxAfr3:0.03874181952,triMan1:0.05220737492):1e-08,proCap2:0.09806007141):0.01391276037,(((chrAsi1:0.0921988815,echTel2:0.1289333946):0.005128381419,eleEdw1:0.1251301121):1e-08,oryAfe1:0.07884106984):0.009365425108):0.01960097541,(dasNov3:0.07943711848,choHof2:0.06247747522):0.05395562034):1e-08):0.01050049041,((((((((((((oviAri4:1e-08,oviCan1:0.002863743511):0.002504344339,capHir2:1e-08):1e-08,panHod1:0.01265055544):0.01525835125,(((bisBis1:0.002479756888,bosMut1:1e-08):1e-08,(bosInd1:0.002503832064,bosTau8:0.002476968248):1e-08):0.004991723713,bubBub1:0.005061503729):1e-08):0.01049896248,(odoVir1:0.01253221972,cerEla1:0.005305883812):0.01539600449):0.04823316957,(((((turTru3:0.003177630541,orcOrc1:1e-08):1e-08,delLeu1:0.005016795758):1e-08,lipVex1:0.002504573586):0.005043808123,phyCat1:0.01542684221):1e-08,(balAcu1:0.005025559106,balMys1:0.0050794996):0.002535543858):0.03338394592):0.01090072386,susScr11:0.06536560587):0.004155277183,(((camFer2:1e-08,camBac1:1e-08):1e-08,camDro1:0.01968560189):0.01083804043,vicPac2:0.009559902792):0.02925286424):0.02881522693,(((equCab3:0.003799037598,equPrz1:0.002880084002):0.007676777072,equAsi1:1e-08):0.03527047527,cerSim1:0.05636443953):0.01520881716):0.003098158321,((((((myoBra1:0.007438780121,myoLuc2:0.01247642907):0.003266690377,myoDav1:0.0288634057):0.0181428907,eptFus1:0.01545625553):0.04072811922,minNat1:0.03931638385):0.05330024393,desRot1:0.04140792765):0.01443100785,(((pteAle1:1e-08,pteVam2:0.002600289909):0.01336032941,rouAeg1:0.02506423323):0.03878292156,(rhiSin1:0.02808036271,hipArm1:0.05087902302):0.01285496197):1e-08):0.011445539):0.007384986833,(((((((lepWed1:0.002597267767,neoSch1:1e-08):0.01183573195,odoRosDiv1:0.009320353107):0.02191343697,((musFur1:0.01850039378,enhLut1:0.007819709146):0.03523822444,ailFul1:0.03977982529):0.01056065896):0.006872065639,(ailMel1:0.01045025622,ursMar1:0.01553421775):0.01938488191):0.01814082969,(canFam3:1e-08,lycPic1:1e-08):0.0515843171):0.005342832958,((felCat8:0.002752734199,aciJub1:0.002489158935):1e-08,(panTig1:0.004938014419,panPar1:1e-08):0.002489515059):0.04877002828):0.05901650917,(manPen1:0.01207434461,manJav1:0.01145453594):0.09797388926):0.01331214721):1e-08,((eriEur2:0.0947695642,sorAra2:0.1738328583):0.01254891593,conCri1:0.1457205278):0.01512594485):0.02231360315):0.0181569681,((((((((((((mm10:0.01454420893,musCar1:0.005357555603):0.01400770994,musPah1:0.01949118135):0.005667597478,rn6:0.04078772979):0.03323843399,merUng1:0.0276172425):0.01006653234,((criGri1:0.02486423817,mesAur1:0.05976716081):0.02055603035,micOch1:0.03324405383):0.01608276933):0.03203875857,nanGal1:0.1059100936):0.03135553489,jacJac1:0.07858869152):0.008095362336,(casCan1:0.08939850498,dipOrd2:0.1284203183):0.00835405023):0.008914149731,((hetGla2:0.04593539152,fukDam1:0.05939679248):0.02571996279,((chiLan1:0.05769871199,octDeg1:0.03687443302):0.009166592773,cavPor3:0.05436121114):0.00913366222):0.06518126718):1e-08,(speTri2:0.01320694374,marMar1:0.004488802178):0.09164528219):0.03503076391,(oryCun2:0.03478689991,ochPri3:0.09255982477):0.08065067405):0.01063560125,tupChi1:0.09105374959):0.000990409712):1e-08,galVar1:0.07724076219):0.01722138861,((micMur3:0.02853755665,proCoq1:0.005057446397):0.01933661368,otoGar3:0.06514557291):0.01752670769):0.007906060736,tarSyr2:0.09423683083):0.0270281299,((calJac3:0.02259566778,aotNan1:0.01736205094):1e-08,(saiBol1:0.01783115759,cebCap1:0.02014741781):1e-08):0.03106140205):0.01175961524,(((((rheMac8:1e-08,macFas5:1e-08):1e-08,macNem1:0.002520273024):0.005059700565,(papAnu3:0.0126567955,(manLeu1:0.0101241853,cerAty1:0.002522392481):1e-08):0.002525961746):0.002509277762,chlSab2:0.005053110222):1e-08,((colAng1:0.00573726064,pilTep1:0.009484120098):0.003156223446,(nasLar1:1e-08,(rhiRox1:1e-08,rhiBie1:1e-08):0.002505363231):4.598618153e-06):1e-08):0.01228658498):0.002912028212,nomLeu3:0.01014233666):1e-08,ponAbe2:0.005080019056):0.002515553003,gorGor5:1e-08):1e-08,(panTro5:1e-08,panPan2:1e-08):0.005036635711,hg38:0.005027781527);
TMED10	(((((((((((((((phaCin1:0.03114959862,sarHar1:0.03222056844):1e-08,monDom5:0.0175530446):1e-08,ornAna2:1e-08):0.09265314952,((((loxAfr3:0.01727198507,triMan1:0.0233601992):1e-08,proCap2:0.04669565317):1e-08,(((chrAsi1:0.04207808247,echTel2:0.0613578477):0.005172808185,eleEdw1:0.023892214):1e-08,oryAfe1:0.04205513997):1e-08):0.02369101184,(dasNov3:0.01564613928,choHof2:0.03021725708):0.007965861695):1e-08):1e-08,((((((((((((oviAri4:1e-08,oviCan1:1e-08):1e-08,capHir2:1e-08):1e-08,panHod1:0.007008696273):1e-08,(((bisBis1:1e-08,bosMut1:0.007102234092):1e-08,(bosInd1:1e-08,bosTau8:0.05266420614):1e-08):1e-08,bubBub1:1e-08):1e-08):1e-08,cerEla1:0.01571736009):0.01482747309,(((((turTru3:0.007218306583,orcOrc1:1e-08):1e-08,delLeu1:0.00741158247):1e-08,lipVex1:0.007219748191):1e-08,phyCat1:0.01480773164):1e-08,(balAcu1:1e-08,balMys1:1e-08):1e-08):0.009749363409):0.01257262408,susScr11:0.03082783656):1e-08,(((camFer2:1e-08,camBac1:1e-08):1e-08,camDro1:1e-08):1e-08,vicPac2:1e-08):0.007192519282):1e-08,(((equCab3:1e-08,equPrz1:1e-08):1e-08,equAsi1:1e-08):1e-08,cerSim1:0.03125702674):0.01488796171):0.006965528807,((((((myoBra1:0.006608888711,myoLuc2:1e-08):1e-08,myoDav1:0.01332875067):1e-08,eptFus1:1e-08):0.01749866921,minNat1:0.08466731499):0.02338376507,desRot1:0.06823823433):0.007160277667,(((pteAle1:1e-08,pteVam2:1e-08):0.006601939458,rouAeg1:1e-08):0.01438418285,(rhiSin1:0.01451724713,hipArm1:0.00736634161):0.01418268298):1e-08):0.0160862327):1e-08,(((((((lepWed1:1e-08,neoSch1:1e-08):1e-08,odoRosDiv1:1e-08):1e-08,((musFur1:0.007282746013,enhLut1:1e-08):1e-08,ailFul1:0.01540707859):0.007388387335):1e-08,(ailMel1:0.007050559955,ursMar1:0.0151102782):0.008254245479):1e-08,(canFam3:1e-08,lycPic1:1e-08):0.04280517052):1e-08,((felCat8:1e-08,aciJub1:1e-08):1e-08,(panTig1:1e-08,panPar1:1e-08):1e-08):0.03114744702):0.007313192566,(manPen1:0.007361408384,manJav1:1e-08):0.01457161885):1e-08):0.007220685646,((eriEur2:0.08571328805,sorAra2:0.0730283299):1e-08,conCri1:1e-08):0.01516277953):1e-08):0.008387967282,((((((((((((mm10:1e-08,musCar1:0.007514229331):1e-08,musPah1:0.007497497097):0.03194555633,rn6:0.007637786008):0.007129034579,merUng1:0.01582202321):0.01570008047,((criGri1:0.01684113804,mesAur1:0.02381762478):1e-08,micOch1:0.007422173243):1e-08):0.03049115819,nanGal1:0.026952814):0.01009364497,jacJac1:1e-08):1e-08,(casCan1:0.02923820911,dipOrd2:0.03061389529):0.02252789957):0.001227114681,((hetGla2:0.01549223264,fukDam1:0.007979612844):1e-08,((chiLan1:1e-08,octDeg1:0.05680776547):0.01606730251,cavPor3:0.03234227394):1e-08):0.04334160584):0.02140362871,(speTri2:0.007085419347,marMar1:0.007076402681):0.02469627883):0.007618509189,(oryCun2:0.03094537505,ochPri3:0.05365649432):1e-08):0.00722751475,tupChi1:0.03174539588):1e-08):0.02091833766,galVar1:0.02317781789):0.01582104898,((micMur3:0.03221351538,proCoq1:0.007629296005):0.015656354,otoGar3:0.03923227709):1e-08):1e-08,tarSyr2:0.07713613292):0.00792109044,((calJac3:0.007649117374,aotNan1:0.01561762765):1e-08,(saiBol1:1e-08,cebCap1:1e-08):1e-08):1e-08):1e-08,(((((rheMac8:1e-08,macFas5:1e-08):1e-08,macNem1:1e-08):1e-08,(papAnu3:1e-08,(manLeu1:1e-08,cerAty1:1e-08):1e-08):1e-08):1e-08,chlSab2:1e-08):0.007543468431,((colAng1:0.00749170655,pilTep1:1e-08):1e-08,(nasLar1:1e-08,(rhiRox1:1e-08,rhiBie1:1e-08):1e-08):1e-08):1e-08):0.007625104579):0.007641633377,nomLeu3:1e-08):1e-08,ponAbe2:0.007919090006):1e-08,gorGor5:1e-08):1e-08,panPan2:1e-08,hg38:0.00763252081);
TMED1	(((((((((((((((phaCin1:0.01005543981,sarHar1:0.04401122141):1e-08,monDom5:0.03786964259):0.0996373777,ornAna2:0.3372895826):0.4341142931,((((loxAfr3:0.01328212892,triMan1:0.02240366536):1e-08,proCap2:0.04847358065):0.02969844714,(((chrAsi1:0.02262120129,echTel2:0.07628158627):0.007503069772,eleEdw1:0.1451253546):1e-08,oryAfe1:0.04722372995):0.008427199132):0.0184429968,(dasNov3:0.05800791895,choHof2:0.1102883293):0.01610024113):1e-08):0.008629366108,((((((((((((oviAri4:1e-08,oviCan1:0.01958316759):0.1417997887,capHir2:1e-08):1e-08,panHod1:0.01617781717):1e-08,(((bisBis1:1e-08,bosMut1:1e-08):1e-08,(bosInd1:1e-08,bosTau8:1e-08):1e-08):1e-08,bubBub1:1e-08):0.03320569964):1e-08,(odoVir1:0.008301884227,cerEla1:1e-08):1e-08):0.04189169761,((((orcOrc1:1e-08,delLeu1:1e-08):1e-08,lipVex1:1e-08):1e-08,phyCat1:0.01653461922):1e-08,(balAcu1:1e-08,balMys1:1e-08):1e-08):0.007907165422):1e-08,susScr11:0.03271892538):1e-08,(((camFer2:0.02692180209,camBac1:1e-08):1e-08,camDro1:1e-08):1e-08,vicPac2:0.00933175662):0.03233294957):1e-08,(((equCab3:1e-08,equPrz1:1e-08):1e-08,equAsi1:1e-08):1e-08,cerSim1:0.01600548214):0.01584496874):1e-08,((((((myoBra1:0.01781533336,myoLuc2:1e-08):1e-08,myoDav1:0.02255556065):0.01772391736,eptFus1:1e-08):0.01891066409,minNat1:0.03710296392):0.00751711082,desRot1:0.03233482359):0.007790357079,(((pteAle1:1e-08,pteVam2:0.007580538661):1e-08,rouAeg1:0.01516049715):0.02347315759,(rhiSin1:0.00755509519,hipArm1:0.007774429089):0.007663654411):1e-08):0.01538651961):1e-08,(((((((lepWed1:1e-08,neoSch1:0.007758630502):0.01625391642,odoRosDiv1:1e-08):1e-08,((musFur1:0.01541090308,enhLut1:1e-08):0.007815871071,ailFul1:0.04274614294):1e-08):1e-08,(ailMel1:0.01591218856,ursMar1:0.01732546288):1e-08):1e-08,(canFam3:1e-08,lycPic1:1e-08):0.02507970646):1e-08,((felCat8:1e-08,aciJub1:0.05932099289):1e-08,(panTig1:0.08689817026,panPar1:1e-08):1e-08):0.0158438421):1e-08,(manPen1:0.007784806624,manJav1:1e-08):0.05841723985):0.007846883229):1e-08,((eriEur2:0.1422082854,sorAra2:0.03742515972):1e-08,conCri1:0.05820666094):1e-08):1e-08):1e-08,((((((((((((mm10:1e-08,musCar1:0.007546097344):1e-08,musPah1:0.0227963302):1e-08,rn6:0.007572809724):1e-08,merUng1:0.04772965651):1e-08,((criGri1:0.01563910441,mesAur1:0.02395174532):1e-08,micOch1:0.02340220526):1e-08):0.04128683327,nanGal1:0.07636099399):0.01182509677,jacJac1:0.0571607213):0.003173586226,(casCan1:0.03215855089,dipOrd2:0.08585883153):0.0008594876008):0.008632665387,((hetGla2:0.04371974009,fukDam1:0.03655010057):0.01457437971,((chiLan1:1e-08,octDeg1:0.01595805654):1e-08,cavPor3:0.07384077509):0.01269275341):0.05401208621):0.008277476658,(speTri2:1e-08,marMar1:1e-08):0.03278597013):1e-08,(oryCun2:0.08533272553,ochPri3:0.1421827146):0.006688216447):1e-08,tupChi1:0.0980143356):1e-08):1e-08,galVar1:0.05869745321):1e-08,((micMur3:0.007832726034,proCoq1:1e-08):1e-08,otoGar3:0.07987655522):0.04132351412):1e-08,tarSyr2:0.05205589812):0.00779559028,((calJac3:0.02334057659,aotNan1:0.02461046021):1e-08,(saiBol1:0.007640166006,cebCap1:0.0158106765):1e-08):0.007665912688):1e-08,(((((rheMac8:1e-08,macFas5:0.007651937399):1e-08,macNem1:1e-08):1e-08,(papAnu3:0.008324743535,(manLeu1:1e-08,cerAty1:1e-08):1e-08):1e-08):1e-08,chlSab2:1e-08):1e-08,((colAng1:0.007765420623,pilTep1:0.007670806014):1e-08,(nasLar1:1e-08,(rhiRox1:1e-08,rhiBie1:1e-08):1e-08):1e-08):1e-08):1e-08):1e-08,nomLeu3:0.01550497131):1e-08,ponAbe2:1e-08):0.007847909388,gorGor5:1e-08):1e-08,(panTro5:1e-08,panPan2:1e-08):1e-08,hg38:1e-08);
TMED2	((((((((((((((phaCin1:0.02144633894,sarHar1:1e-08):1e-08,monDom5:0.009880480453):1e-08,ornAna2:1e-08):1e-08,((((loxAfr3:0.00595826073,triMan1:1e-08):1e-08,proCap2:0.03474457449):1e-08,(((chrAsi1:0.0104142896,echTel2:0.007485002062):1e-08,eleEdw1:0.0104616307):1e-08,oryAfe1:1e-08):1e-08):1e-08,(dasNov3:0.01129551009,choHof2:1e-08):1e-08):1e-08):1e-08,((((((((((((oviAri4:0.1388250461,oviCan1:1e-08):0.03031789035,capHir2:0.00519082584):1e-08,panHod1:1e-08):1e-08,(((bisBis1:1e-08,bosMut1:1e-08):1e-08,(bosInd1:0.005720238612,bosTau8:1e-08):1e-08):1e-08,bubBub1:1e-08):1e-08):1e-08,(odoVir1:1e-08,cerEla1:1e-08):0.08786745147):1e-08,(((((turTru3:1e-08,orcOrc1:1e-08):1e-08,delLeu1:1e-08):1e-08,lipVex1:1e-08):1e-08,phyCat1:1e-08):1e-08,(balAcu1:1e-08,balMys1:1e-08):1e-08):1e-08):1e-08,susScr11:1e-08):1e-08,(((camFer2:1e-08,camBac1:1e-08):1e-08,camDro1:1e-08):1e-08,vicPac2:1e-08):0.01044868495):1e-08,(((equCab3:1e-08,equPrz1:1e-08):1e-08,equAsi1:0.03716193486):1e-08,cerSim1:1e-08):1e-08):1e-08,(((((myoBra1:1e-08,myoDav1:1e-08):1e-08,eptFus1:1e-08):1e-08,minNat1:1e-08):0.2800349978,desRot1:1e-08):1e-08,(((pteAle1:1e-08,pteVam2:1e-08):1e-08,rouAeg1:0.005188810273):0.2706785757,(rhiSin1:1e-08,hipArm1:1e-08):1e-08):1e-08):1e-08):1e-08,(((((((lepWed1:1e-08,neoSch1:1e-08):1e-08,odoRosDiv1:1e-08):1e-08,((musFur1:0.005197653436,enhLut1:1e-08):1e-08,ailFul1:1e-08):1e-08):1e-08,(ailMel1:0.002661581806,ursMar1:1e-08):0.00252667839):1e-08,(canFam3:1e-08,lycPic1:1e-08):1e-08):1e-08,(felCat8:1e-08,(panTig1:1e-08,panPar1:1e-08):1e-08):1e-08):1e-08,(manPen1:1e-08,manJav1:0.02107677399):1e-08):1e-08):1e-08,((eriEur2:1e-08,sorAra2:0.05725932423):1e-08,conCri1:1e-08):1e-08):1e-08):1e-08,((((((((((((mm10:0.1173373342,musCar1:1e-08):1e-08,musPah1:0.006713904124):1e-08,rn6:1e-08):1e-08,merUng1:1e-08):1e-08,((criGri1:1e-08,mesAur1:1e-08):1e-08,micOch1:1e-08):1e-08):1e-08,nanGal1:0.06132648113):1e-08,jacJac1:0.02660670539):1e-08,(casCan1:0.005259162678,dipOrd2:1e-08):1e-08):1e-08,((hetGla2:1e-08,fukDam1:1e-08):1e-08,((chiLan1:0.005185102395,octDeg1:1e-08):1e-08,cavPor3:0.1170196789):1e-08):1e-08):1e-08,(speTri2:1e-08,marMar1:1e-08):0.1312470515):1e-08,(oryCun2:1e-08,ochPri3:7.096521536e-07):0.008077092892):1e-08,tupChi1:0.005323639984):1e-08):1e-08,galVar1:0.005190863509):1e-08,((micMur3:1e-08,proCoq1:1e-08):0.005259169407,otoGar3:1e-08):1e-08):0.005507524186,((calJac3:0.08091193492,aotNan1:1e-08):1e-08,(saiBol1:1e-08,cebCap1:1e-08):1e-08):0.005238682084):1e-08,(((((rheMac8:1e-08,macFas5:1e-08):1e-08,macNem1:1e-08):1e-08,(papAnu3:1e-08,(manLeu1:1e-08,cerAty1:1e-08):1e-08):1e-08):1e-08,chlSab2:1e-08):1e-08,((colAng1:1e-08,pilTep1:1e-08):1e-08,(nasLar1:0.1198543392,(rhiRox1:1e-08,rhiBie1:1e-08):1e-08):1e-08):1e-08):1e-08):1e-08,nomLeu3:0.1457033309):1e-08,ponAbe2:1e-08):1e-08,gorGor5:1e-08):1e-08,(panTro5:1e-08,panPan2:1e-08):1e-08,hg38:1e-08);
TMED3	((((((((((((((phaCin1:0.05716661415,sarHar1:0.06381935168):0.07616105916,monDom5:0.1106916859):0.4060419746,((((loxAfr3:1e-08,triMan1:0.0412762206):0.1329097844,proCap2:0.09382669602):0.01736191428,(((chrAsi1:0.1977902116,echTel2:0.1813267691):1e-08,eleEdw1:0.08685809347):0.003178277102,oryAfe1:0.1045244292):1e-08):0.0597808004,(dasNov3:0.1113515901,choHof2:0.1685147989):0.0173390014):0.002724798034):0.01713233555,((((((((((((oviAri4:1e-08,oviCan1:0.01313075241):1e-08,capHir2:0.007103839334):1e-08,panHod1:0.01317200098):1e-08,(((bisBis1:0.007037093786,bosMut1:1e-08):1e-08,(bosInd1:1e-08,bosTau8:1e-08):0.009213745215):0.007054680606,bubBub1:1e-08):0.007034230322):1e-08,(odoVir1:0.02093583547,cerEla1:0.02588931032):0.01539638807):0.1023820155,(((((turTru3:1e-08,orcOrc1:1e-08):1e-08,delLeu1:1e-08):1e-08,lipVex1:0.01324518471):1e-08,phyCat1:0.02030168173):1e-08,(balAcu1:0.0197877962,balMys1:0.01945468212):1e-08):0.0335186124):1e-08,susScr11:0.04325931458):0.02611906989,(((camFer2:1e-08,camBac1:1e-08):1e-08,camDro1:1e-08):0.01336353146,vicPac2:1e-08):0.02870279854):0.00745239386,(((equCab3:1e-08,equPrz1:1e-08):1e-08,equAsi1:0.006471877737):0.02580528,cerSim1:0.009822423124):0.02624566756):1e-08,((((myoBra1:0.04471785195,myoDav1:0.1533793151):0.2373679273,minNat1:0.03151632264):0.0590286292,desRot1:0.08131724359):0.06506754465,(((pteAle1:1e-08,pteVam2:0.007633582942):0.0620533719,rouAeg1:0.06848406304):0.1451061915,(rhiSin1:0.2041466076,hipArm1:0.08656706539):0.1205017046):0.004347483373):0.01028749743):1e-08,(((((((lepWed1:0.0289398479,neoSch1:1e-08):0.021123924,odoRosDiv1:0.01618917428):0.1115189993,((musFur1:1e-08,enhLut1:1e-08):0.03115651609,ailFul1:0.03148455633):0.008432035731):1e-08,(ailMel1:1e-08,ursMar1:1e-08):0.01965896441):0.02186343935,(canFam3:1e-08,lycPic1:0.04053412947):0.04717481547):0.01320979044,((felCat8:0.0256669142,aciJub1:1e-08):1e-08,(panTig1:0.03073636186,panPar1:1e-08):1e-08):0.1790278375):0.02213676276,(manPen1:0.02855422486,manJav1:0.06130433757):0.1440341639):0.04567126632):1e-08,sorAra2:0.5827618752):0.01235835836):1e-08,((((((((((((mm10:1e-08,musCar1:1e-08):0.02742338284,musPah1:1e-08):0.04391477527,rn6:0.01124932895):1e-08,merUng1:0.04860276758):0.01860813671,((criGri1:0.02023695245,mesAur1:0.02725483477):0.0069867855,micOch1:0.05430010854):1e-08):0.03008648427,nanGal1:0.07044319685):0.01769999503,jacJac1:0.04532938467):1e-08,(casCan1:0.0680632531,dipOrd2:0.0941678446):1e-08):0.002889085984,((hetGla2:0.01613783657,fukDam1:0.02941945918):1e-08,((chiLan1:0.01437820168,octDeg1:0.03311726286):1e-08,cavPor3:0.03213087229):0.008024420752):0.09581340717):0.0164889622,(speTri2:0.03915818018,marMar1:1e-08):0.0411376162):0.02673802959,(oryCun2:0.09318112569,ochPri3:0.01619450364):1e-08):0.02695669641,tupChi1:0.07586768878):1e-08):0.01559562497,galVar1:0.07296191806):1e-08,((micMur3:0.1103709673,proCoq1:0.08214640934):0.1510585948,otoGar3:0.05663785559):0.005141654884):1e-08,tarSyr2:0.0679327608):0.007363273816,((calJac3:0.05167132286,aotNan1:0.02248182215):1e-08,(saiBol1:0.02188553635,cebCap1:1e-08):1e-08):0.007626678477):0.02018478819,(((((rheMac8:1e-08,macFas5:1e-08):1e-08,macNem1:1e-08):1e-08,(papAnu3:1e-08,(manLeu1:1e-08,cerAty1:1e-08):1e-08):1e-08):1e-08,chlSab2:0.006877598822):0.006961536172,((colAng1:1e-08,pilTep1:1e-08):1e-08,(nasLar1:1e-08,(rhiRox1:0.006861647772,rhiBie1:1e-08):1e-08):1e-08):1e-08):0.007142437952):0.01404855532,nomLeu3:0.006818434403):1e-08,ponAbe2:0.0137485915):0.006822158728,gorGor5:0.006836782355):1e-08,(panTro5:1e-08,panPan2:1e-08):1e-08,hg38:0.01391481753);
TMED4	(((((((((((((((phaCin1:0.02055566354,sarHar1:0.03251733841):0.02719878344,monDom5:0.008425342664):0.2680750369,ornAna2:0.07434066841):0.02128472928,((((loxAfr3:0.02193611536,triMan1:0.01753217535):0.01792771942,proCap2:0.02687015834):0.06489693848,(((chrAsi1:0.08457902833,echTel2:0.07832377167):0.01106995365,eleEdw1:0.2119831726):0.02724609046,oryAfe1:0.09312608292):0.02454493952):0.02568302591,(dasNov3:0.07026721011,choHof2:0.04326357326):0.09883549206):1e-08):0.01577165464,((((((((((((oviAri4:1e-08,oviCan1:0.05684815285):1e-08,capHir2:1e-08):1e-08,panHod1:1e-08):1e-08,(((bisBis1:1e-08,bosMut1:1e-08):1e-08,(bosInd1:1e-08,bosTau8:1e-08):1e-08):0.01000293401,bubBub1:1e-08):1e-08):1e-08,(odoVir1:1e-08,cerEla1:1e-08):0.01009920548):0.01018202934,(((((turTru3:1e-08,orcOrc1:1e-08):0.01015710038,delLeu1:1e-08):1e-08,lipVex1:0.01005305839):0.0202336484,phyCat1:0.01019194712):1e-08,(balAcu1:1e-08,balMys1:1e-08):0.009887066724):0.03171157094):0.01046246863,susScr11:0.0208301854):1e-08,(((camFer2:1e-08,camBac1:1e-08):1e-08,camDro1:1e-08):0.01230990385,vicPac2:0.0117135499):0.07891264141):0.03273565464,(((equCab3:1e-08,equPrz1:1e-08):1e-08,equAsi1:1e-08):0.04661810053,cerSim1:0.02930169969):0.04221587862):1e-08,((((((myoBra1:1e-08,myoLuc2:1e-08):1e-08,myoDav1:1e-08):0.0282130995,eptFus1:0.01743737176):0.01680206866,minNat1:0.04421819835):0.04532348838,desRot1:0.01945196166):0.09797679224,(((pteAle1:1e-08,pteVam2:1e-08):0.05288857103,rouAeg1:0.0172445495):1e-08,(rhiSin1:0.02116473594,hipArm1:0.04304491833):0.01054948513):1e-08):1e-08):1e-08,(((((((lepWed1:0.0107957897,neoSch1:1e-08):0.05534219785,odoRosDiv1:0.05373104839):1e-08,((musFur1:0.00780569552,enhLut1:0.007908230494):0.008164604076,ailFul1:0.04191969428):1e-08):1e-08,(ailMel1:0.04461421269,ursMar1:1e-08):1e-08):1e-08,(canFam3:1e-08,lycPic1:1e-08):0.0431690248):0.0001274950972,((felCat8:0.008469582767,aciJub1:0.02945239443):1e-08,(panTig1:1e-08,panPar1:0.01401905453):0.04312443931):0.03781256544):0.1207558095,(manPen1:1e-08,manJav1:0.07014229417):0.07068687898):1e-08):0.01245852039,((eriEur2:0.1765038215,sorAra2:0.1982248522):1e-08,conCri1:0.1862220198):1e-08):0.01853004365):0.0105731672,((((((((((((mm10:1e-08,musCar1:0.03222105519):1e-08,musPah1:1e-08):0.03169552624,rn6:0.008604972679):0.02381780913,merUng1:0.05935345976):1e-08,(criGri1:0.01853026742,micOch1:0.01055724855):0.01967981926):0.04091281207,nanGal1:0.125472576):1e-08,jacJac1:0.07412058694):0.04289877734,(casCan1:0.05933343365,dipOrd2:0.1440096957):0.01734748156):1e-08,((hetGla2:0.004890337838,fukDam1:0.0607626357):0.07643847616,((chiLan1:0.04971404409,octDeg1:0.02518428973):0.01189111,cavPor3:0.06641205734):1e-08):0.1268171161):1e-08,(speTri2:1e-08,marMar1:0.01023328812):0.08880402232):1e-08,(oryCun2:0.1163349118,ochPri3:0.1079792241):1e-08):0.01067117156,tupChi1:0.08768987131):1e-08):1e-08,galVar1:0.1525179243):1e-08,((micMur3:1e-08,proCoq1:0.0659524748):1e-08,otoGar3:0.03225021719):0.1541433942):0.03058399596,tarSyr2:0.08454960496):0.01517653074,(calJac3:1e-08,(saiBol1:0.04581356445,cebCap1:0.009261103512):0.05350941186):1e-08):1e-08,(((((rheMac8:1e-08,macFas5:1e-08):1e-08,macNem1:1e-08):1e-08,(papAnu3:1e-08,(manLeu1:1e-08,cerAty1:0.009643397341):1e-08):1e-08):0.009605990319,chlSab2:1e-08):0.02034342495,((colAng1:1e-08,pilTep1:1e-08):0.01026148595,(nasLar1:1e-08,(rhiRox1:0.01011311054,rhiBie1:1e-08):0.009896184373):0.0006672485684):1e-08):1e-08):1e-08,nomLeu3:0.01266228718):1e-08,ponAbe2:0.009941194967):0.009893618973,gorGor5:1e-08):1e-08,(panTro5:1e-08,panPan2:1e-08):0.01000358091,hg38:1e-08);
TMED5	(((((((((((((((phaCin1:0.02162686001,sarHar1:0.07105766926):1e-08,monDom5:0.1128724263):0.1483857208,ornAna2:0.5918617385):0.1122594146,((((loxAfr3:0.06376421364,triMan1:0.0356965648):1e-08,proCap2:0.07183874833):1e-08,(((chrAsi1:0.02338188656,echTel2:0.03810712199):1e-08,eleEdw1:0.0372991313):1e-08,oryAfe1:0.03602551293):0.006510672741):0.008497017701,(dasNov3:0.01673354993,choHof2:0.07450653733):0.06273750034):1e-08):0.00863747543,((((((((((((oviAri4:1e-08,oviCan1:1e-08):1e-08,capHir2:1e-08):1e-08,panHod1:0.009060983331):0.009299999215,(((bisBis1:1e-08,bosMut1:1e-08):1e-08,(bosInd1:1e-08,bosTau8:1e-08):1e-08):1e-08,bubBub1:1e-08):1e-08):0.00940975649,cerEla1:0.02832564097):0.0201033337,(((((turTru3:1e-08,orcOrc1:1e-08):1e-08,delLeu1:0.008371335668):1e-08,lipVex1:0.009993495602):0.008670207256,phyCat1:0.008592788227):1e-08,(balAcu1:1e-08,balMys1:0.008582511691):0.008600514302):0.0569970313):1e-08,susScr11:0.06256234409):1e-08,(((camFer2:1e-08,camBac1:1e-08):1e-08,camDro1:0.009060177189):0.02679005125,vicPac2:0.0257680044):0.04807740907):0.04201922518,(((equCab3:1e-08,equPrz1:1e-08):1e-08,equAsi1:1e-08):0.0173311089,cerSim1:0.01738129594):1e-08):1e-08,((((((myoBra1:1e-08,myoLuc2:0.008657517807):1e-08,myoDav1:0.0639860971):0.008982037734,eptFus1:0.008948850482):0.01795599189,minNat1:0.06527833999):0.007371016035,desRot1:0.0621164519):0.009226408559,(((pteAle1:0.00835187453,pteVam2:0.008383928913):0.0569271015,rouAeg1:0.0351965877):0.02017304861,(rhiSin1:0.04516191692,hipArm1:0.009852802246):0.03512962156):1e-08):0.01736165016):1e-08,(((((((lepWed1:0.03384818323,neoSch1:0.01632505027):0.008134931294,odoRosDiv1:0.008047004283):1e-08,((musFur1:0.01689186521,enhLut1:0.008105611369):1e-08,ailFul1:0.0457911843):1e-08):0.01411902224,(ailMel1:0.01673941225,ursMar1:1e-08):0.01126380266):1e-08,(canFam3:1e-08,lycPic1:1e-08):0.07039085536):0.009178048363,((felCat8:1e-08,aciJub1:1e-08):1e-08,(panTig1:1e-08,panPar1:1e-08):0.008071226971):0.07818826733):0.03806334074,(manPen1:0.02398691482,manJav1:0.02475927666):0.0270453401):0.001763566761):1e-08,((eriEur2:0.07680818813,sorAra2:0.1768742903):0.08897851642,conCri1:0.1093891455):0.001652729086):0.008511007491):0.008665216964,((((((((((((mm10:1e-08,musCar1:0.03373743914):1e-08,musPah1:0.03485619941):0.02173033522,rn6:0.05309175341):0.0682581459,merUng1:0.1194933114):0.02332922191,((criGri1:1e-08,mesAur1:0.05420752655):0.02121534692,micOch1:0.1023519834):0.0192558998):0.0704330253,nanGal1:0.02777023014):0.02299348423,jacJac1:0.1061510419):0.01640935073,(casCan1:0.1566791369,dipOrd2:0.125964928):1e-08):1e-08,((hetGla2:0.03796467307,fukDam1:0.031319367):0.02601058153,((chiLan1:1e-08,octDeg1:0.04175301478):0.00650324818,cavPor3:0.1272619582):0.0440741217):0.03791406498):1e-08,(speTri2:1e-08,marMar1:1e-08):0.04438572552):0.01320904734,(oryCun2:0.02625714472,ochPri3:0.04554745871):0.03852598141):1e-08,tupChi1:0.1034821357):1e-08):1e-08,galVar1:0.03453861945):1e-08,((micMur3:0.01926978824,proCoq1:0.01597450026):0.005789444908,otoGar3:0.07960663033):0.01412231578):1e-08,tarSyr2:0.03985451766):1e-08,((calJac3:0.05582919279,aotNan1:0.00831455318):1e-08,(saiBol1:1e-08,cebCap1:1e-08):0.00834362733):0.03569285333):1e-08,(((((rheMac8:1e-08,macFas5:1e-08):1e-08,macNem1:0.008425449335):1e-08,(papAnu3:1e-08,(manLeu1:1e-08,cerAty1:1e-08):1e-08):1e-08):1e-08,chlSab2:1e-08):1e-08,((colAng1:1e-08,pilTep1:1e-08):1e-08,(nasLar1:1e-08,(rhiRox1:1e-08,rhiBie1:1e-08):1e-08):1e-08):1e-08):0.00880098595):1e-08,nomLeu3:0.01732002987):1e-08,ponAbe2:1e-08):1e-08,gorGor5:1e-08):1e-08,(panTro5:1e-08,panPan2:0.008369745308):1e-08,hg38:0.008490932599);
TMED6	(((((((((((((((phaCin1:0.1026408975,sarHar1:0.08071310475):0.02649052151,monDom5:0.1309307177):0.1325769953,ornAna2:0.2841864565):0.06989915886,((((loxAfr3:0.0646759326,triMan1:0.0600481979):0.01789857746,proCap2:0.1154007431):0.01773612968,(((chrAsi1:0.05314244916,echTel2:0.1496667236):0.01125671474,eleEdw1:0.05707639769):0.005195359246,oryAfe1:0.04522065519):0.007540494144):0.01760710159,(dasNov3:0.1207685809,choHof2:0.05224573088):0.03162946447):0.009735674674):1e-08,((((((((((((oviAri4:1e-08,oviCan1:1e-08):0.009484319571,capHir2:0.009461380995):1e-08,panHod1:0.01435397426):0.004687939708,(((bisBis1:0.004515741902,bosMut1:1e-08):1e-08,(bosInd1:1e-08,bosTau8:1e-08):0.009166509151):0.008854145711,bubBub1:0.01423678681):0.01406703371):0.004732929165,(odoVir1:0.01881604284,cerEla1:0.004674774017):0.009289644429):0.07200923723,(((((turTru3:1e-08,orcOrc1:0.004675199387):1e-08,delLeu1:0.004689304613):0.004838655563,lipVex1:0.009346166729):0.00930579438,phyCat1:0.01895126806):0.004707687362,(balAcu1:0.01453546682,balMys1:0.004658608114):0.004681715284):0.01030509466):0.003839459603,susScr11:0.04528902593):0.01397014529,(((camFer2:1e-08,camBac1:1e-08):0.004612895577,camDro1:1e-08):1e-08,vicPac2:1e-08):0.05825894926):0.005790099432,(((equCab3:1e-08,equPrz1:1e-08):1e-08,equAsi1:1e-08):0.04507091216,cerSim1:0.03192834229):0.0474969568):1e-08,((((((myoBra1:1e-08,myoLuc2:1e-08):1e-08,myoDav1:1e-08):0.008933783114,eptFus1:0.009318584406):0.02040164384,minNat1:0.03731847191):0.01642080084,desRot1:0.105013611):0.01935090152,(((pteAle1:1e-08,pteVam2:1e-08):0.02634530391,rouAeg1:0.02358880935):0.04161511286,(rhiSin1:0.04996413236,hipArm1:0.03926799556):0.01054196299):1e-08):0.00481265421):1e-08,(((((((lepWed1:0.004605543687,neoSch1:0.004637992588):0.01400021903,odoRosDiv1:0.009546850091):0.004804438601,((musFur1:0.01402426856,enhLut1:0.0146030569):1e-08,ailFul1:0.04297197897):0.009242961284):0.003655003711,(ailMel1:0.004674096696,ursMar1:0.01390411853):0.009968921001):1e-08,(canFam3:0.01294550795,lycPic1:1e-08):0.0357335731):0.004243739867,((felCat8:0.0141419998,aciJub1:0.004506994229):0.009902764524,(panTig1:0.004646374851,panPar1:1e-08):0.004726343442):0.04415551782):0.0369216034,(manPen1:0.01813488905,manJav1:0.004825602983):0.06493226412):0.004283087989):1e-08,((eriEur2:0.05091598956,sorAra2:0.1504954452):1e-08,conCri1:0.08291098062):0.03178758679):0.009300594719):1e-08,((((((((((((mm10:0.009089094145,musCar1:0.01597235006):0.008993015565,musPah1:0.05211465665):0.04751118878,rn6:0.03729373507):0.04258924338,merUng1:0.1201702941):0.01214237659,((criGri1:0.02786199813,mesAur1:1e-08):0.02618763083,micOch1:0.2081664982):0.03041022475):0.08468843417,nanGal1:0.09539479604):0.02110990251,jacJac1:0.09064138689):0.01478842835,(casCan1:0.1394723299,dipOrd2:0.187703735):0.02030207778):0.01905787256,((hetGla2:0.04682582939,fukDam1:0.07125992627):0.02511762716,((chiLan1:0.1061971982,octDeg1:0.05141881797):1e-08,cavPor3:0.1644433129):0.02649057345):0.04562166218):1e-08,(speTri2:0.01673292898,marMar1:0.01123412945):0.1247062596):0.02294511449,(oryCun2:0.1160759558,ochPri3:0.09755883943):0.05247269391):0.01594456358,tupChi1:0.04906916554):1e-08):0.004692422272,galVar1:0.1144648076):1e-08,((micMur3:0.07547574858,proCoq1:0.04819950817):0.03508514807,otoGar3:0.03688200576):0.01427556896):1e-08,tarSyr2:0.04799304162):0.03791984992,((calJac3:0.009371605529,aotNan1:0.01397632602):1e-08,(saiBol1:0.03000653304,cebCap1:0.009408208755):1e-08):0.01755917408):0.006293312035,(((((rheMac8:1e-08,macFas5:0.004657970953):0.004593348153,macNem1:0.004667762956):0.004673757179,(papAnu3:0.01391780168,(manLeu1:0.009327270413,cerAty1:1e-08):1e-08):0.009335503089):1e-08,chlSab2:0.009323267669):0.004642132727,((colAng1:0.01410870345,pilTep1:0.004674215818):0.009395924875,(nasLar1:0.00928911995,(rhiRox1:1e-08,rhiBie1:1e-08):0.004708239358):1e-08):1e-08):0.01392480019):0.007067129478,nomLeu3:0.0273839288):1e-08,ponAbe2:0.01286990852):1e-08,gorGor5:0.009403562449):0.005791621919,(panTro5:0.004647764159,panPan2:0.009354081498):1e-08,hg38:1e-08);
TMED7	(((((((((((((phaCin1:1e-08,sarHar1:0.01994637287):0.009333416912,monDom5:0.02830647258):0.15724391,((((loxAfr3:0.03055775365,triMan1:0.01813256351):1e-08,proCap2:0.04576653482):0.00496817214,(((chrAsi1:0.02516949827,echTel2:0.06902632407):1e-08,eleEdw1:0.0330429738):0.007156657954,oryAfe1:0.04756135479):1e-08):0.01841063022,(dasNov3:0.0442199912,choHof2:0.02797268225):1e-08):1e-08):1e-08,((((((((((((oviAri4:0.006662705729,oviCan1:0.01104027568):1e-08,capHir2:1e-08):1e-08,panHod1:1e-08):1e-08,(((bisBis1:1e-08,bosMut1:1e-08):1e-08,(bosInd1:1e-08,bosTau8:1e-08):1e-08):1e-08,bubBub1:1e-08):1e-08):1e-08,(odoVir1:0.01332469476,cerEla1:1e-08):0.006591706453):0.01998491202,(((((turTru3:0.006358404321,orcOrc1:0.006402438907):0.006263103819,delLeu1:1e-08):1e-08,lipVex1:0.006469434512):1e-08,phyCat1:1e-08):1e-08,(balAcu1:1e-08,balMys1:1e-08):1e-08):0.006504111125):1e-08,susScr11:0.00641985581):0.006795843028,(((camFer2:1e-08,camBac1:1e-08):1e-08,camDro1:1e-08):0.02663344679,vicPac2:0.01344070609):0.01882897863):1e-08,(((equCab3:1e-08,equPrz1:0.006568639513):1e-08,equAsi1:1e-08):0.02001477796,cerSim1:0.006697332704):0.02736226512):1e-08,((((((myoBra1:0.04603302491,myoLuc2:0.02333773926):1e-08,myoDav1:0.08239467131):1e-08,eptFus1:1e-08):0.007777885367,minNat1:0.04738746125):1e-08,desRot1:0.08428276911):1e-08,(((pteAle1:1e-08,pteVam2:0.006131102987):1e-08,rouAeg1:0.005909852233):0.02583822933,(rhiSin1:0.01319477683,hipArm1:0.006590307091):1e-08):1e-08):0.005686152429):1e-08,(((((((lepWed1:1e-08,neoSch1:0.006360814957):0.02957512406,odoRosDiv1:1e-08):1e-08,((musFur1:1e-08,enhLut1:1e-08):1e-08,ailFul1:0.01329139929):1e-08):1e-08,(ailMel1:1e-08,ursMar1:0.03703187083):1e-08):1e-08,(canFam3:1e-08,lycPic1:1e-08):1e-08):1e-08,((felCat8:1e-08,aciJub1:0.05731472485):1e-08,(panTig1:1e-08,panPar1:1e-08):1e-08):0.00681073519):0.01302781645,(manPen1:0.06732223617,manJav1:0.03227438618):0.08092841588):0.008248125057):1e-08,((eriEur2:1e-08,sorAra2:1e-08):1e-08,conCri1:0.07789838804):1e-08):1e-08):0.01687412638,((((((((((((mm10:1e-08,musCar1:1e-08):0.006678077157,musPah1:0.00678864415):0.008975272661,rn6:0.07016284265):0.006766956823,merUng1:0.03231838899):0.006262933243,((criGri1:0.09950219036,mesAur1:0.02320193796):1e-08,micOch1:0.09473687117):0.01448297288):0.05431482681,nanGal1:0.09715241898):1e-08,jacJac1:0.01632577885):1e-08,(casCan1:0.05175595792,dipOrd2:0.2591022794):1e-08):1e-08,((hetGla2:0.03279794275,fukDam1:0.01500919899):0.1904808011,((chiLan1:0.07891162593,octDeg1:1e-08):1e-08,cavPor3:0.04688442344):0.03249369806):1e-08):0.01767898452,(speTri2:0.01335778913,marMar1:1e-08):0.01362763687):1e-08,(oryCun2:0.03948774079,ochPri3:0.04863851857):0.1783216418):1e-08,tupChi1:0.1326953027):1e-08):1e-08,galVar1:0.01498584453):1e-08,((micMur3:0.006726073016,proCoq1:1e-08):0.006747826646,otoGar3:0.03563356198):1e-08):1e-08,tarSyr2:0.1552116442):1e-08,((calJac3:0.01035360874,aotNan1:0.02258999137):1e-08,(saiBol1:0.01414139001,cebCap1:0.02971362472):1e-08):0.006496358463):1e-08,(((((rheMac8:1e-08,macFas5:1e-08):1e-08,macNem1:1e-08):0.00698132645,(papAnu3:0.006674993991,(manLeu1:0.01370397855,cerAty1:1e-08):1e-08):1e-08):1e-08,chlSab2:1e-08):1e-08,((colAng1:1e-08,pilTep1:1e-08):1e-08,(nasLar1:0.006953339528,(rhiRox1:1e-08,rhiBie1:1e-08):0.006685668412):0.006769244465):0.006794688787):1e-08):1e-08,nomLeu3:1e-08):1e-08,ponAbe2:1e-08):0.006739788009,(panTro5:1e-08,panPan2:0.00683060298):1e-08,hg38:1e-08);
TMED7-TICAM2	(((((((((((((phaCin1:1e-08,sarHar1:0.03204832142):1e-08,monDom5:0.03539821731):0.09961229146,((((loxAfr3:0.03387085256,triMan1:0.0215810699):1e-08,proCap2:0.05426522934):0.004845198889,(((chrAsi1:0.02629459438,echTel2:0.1251733633):1e-08,eleEdw1:0.03484837684):0.01187165107,oryAfe1:0.05305416058):1e-08):0.01962799477,(dasNov3:0.04996870887,choHof2:0.03154948323):1e-08):0.008131044559):1e-08,((((((((((((oviAri4:0.007372073336,oviCan1:0.01340125849):1e-08,capHir2:1e-08):1e-08,panHod1:1e-08):1e-08,(((bisBis1:1e-08,bosMut1:1e-08):1e-08,(bosInd1:1e-08,bosTau8:1e-08):1e-08):1e-08,bubBub1:1e-08):1e-08):1e-08,(odoVir1:0.01467199639,cerEla1:1e-08):0.00725938644):0.03052499928,(((((turTru3:0.007108188391,orcOrc1:0.007169721163):0.007000741626,delLeu1:1e-08):1e-08,lipVex1:0.007051464684):1e-08,phyCat1:1e-08):1e-08,(balAcu1:1e-08,balMys1:1e-08):1e-08):0.03154885039):1e-08,susScr11:1e-08):0.02821464876,(((camFer2:1e-08,camBac1:1e-08):1e-08,camDro1:1e-08):0.04408007151,vicPac2:1e-08):0.01361274061):1e-08,(((equCab3:1e-08,equPrz1:0.006819956159):1e-08,equAsi1:1e-08):0.02148373,cerSim1:0.007657797706):0.01313033074):1e-08,((((((myoBra1:0.07605065957,myoLuc2:0.02185396847):1e-08,myoDav1:0.1208881576):1e-08,eptFus1:0.01326172102):0.004432914178,minNat1:0.0540267205):1e-08,desRot1:0.198118631):0.04072868731,(((pteAle1:1e-08,pteVam2:0.006312131019):1e-08,rouAeg1:0.005985322905):0.02616823552,(rhiSin1:0.0150683165,hipArm1:0.00730422185):0.007791583476):1e-08):0.006161485136):1e-08,(((((((lepWed1:1e-08,neoSch1:0.007171356349):0.02375316001,odoRosDiv1:1e-08):1e-08,((musFur1:1e-08,enhLut1:1e-08):1e-08,ailFul1:0.01430074391):1e-08):1e-08,(ailMel1:1e-08,ursMar1:1e-08):0.05132032141):1e-08,(canFam3:1e-08,lycPic1:1e-08):1e-08):1e-08,((felCat8:1e-08,aciJub1:0.01495580066):1e-08,(panTig1:1e-08,panPar1:1e-08):1e-08):0.009556063332):1e-08,(manPen1:0.2622504637,manJav1:0.1314385982):0.04501532876):0.006487260504):1e-08,((eriEur2:1e-08,sorAra2:1e-08):1e-08,conCri1:0.1466229444):1e-08):1e-08):0.01889374779,((((((((((((mm10:1e-08,musCar1:1e-08):1e-08,musPah1:0.007353627631):0.01260851339,rn6:0.06212600866):0.006779087275,merUng1:0.03735286457):0.005266949599,((criGri1:0.1203888647,mesAur1:0.02698969201):1e-08,micOch1:0.1047357871):0.01449105099):0.01031698742,nanGal1:0.1459690417):0.03961526985,jacJac1:0.01612457003):1e-08,(casCan1:0.02756724854,dipOrd2:0.4130345985):0.01870587123):1e-08,((hetGla2:0.03436305421,fukDam1:0.01455257706):0.05721567791,((chiLan1:0.0246596912,octDeg1:1e-08):1e-08,cavPor3:0.05661041928):0.121961858):0.1320012211):0.006991948745,(speTri2:0.01381309026,marMar1:1e-08):0.01368372044):1e-08,(oryCun2:0.0563576743,ochPri3:0.1163779162):0.1328302112):1e-08,tupChi1:0.1273384008):1e-08):1e-08,galVar1:0.01269601995):1e-08,((micMur3:0.00686860601,proCoq1:1e-08):0.006891175132,otoGar3:0.03655771399):1e-08):1e-08,tarSyr2:0.05824885812):1e-08,((calJac3:0.00995999686,aotNan1:0.02575195027):1e-08,(saiBol1:0.007097711248,cebCap1:0.03093127475):1e-08):0.01370851625):1e-08,(((((rheMac8:1e-08,macFas5:1e-08):1e-08,macNem1:1e-08):0.007132415212,(papAnu3:0.006814694217,(manLeu1:0.01413250565,cerAty1:1e-08):1e-08):1e-08):1e-08,chlSab2:1e-08):1e-08,((colAng1:1e-08,pilTep1:1e-08):1e-08,(nasLar1:0.007207046453,(rhiRox1:1e-08,rhiBie1:1e-08):0.006824018686):0.007017309339):0.00692687113):1e-08):1e-08,nomLeu3:1e-08):1e-08,ponAbe2:1e-08):0.006883085083,(panTro5:1e-08,panPan2:0.006979031834):1e-08,hg38:1e-08);
TMED9	(((((((((((((phaCin1:0.02324619483,sarHar1:0.02861428024):0.006249694474,monDom5:0.03687264466):0.3030674057,((((loxAfr3:0.02272420481,triMan1:0.03399348283):0.0006251580035,proCap2:0.05871476043):0.006831526597,(((chrAsi1:0.04603078099,echTel2:0.06427771658):0.000422634358,eleEdw1:0.08136492528):1e-08,oryAfe1:0.005838773517):1e-08):0.02518733047,(dasNov3:0.05307118352,choHof2:0.08532517596):0.003089988787):1e-08):4.034287935e-06,((((((((((((oviAri4:1e-08,oviCan1:1e-08):1e-08,capHir2:1e-08):0.005878512262,panHod1:1e-08):1e-08,(((bisBis1:1e-08,bosMut1:1e-08):1e-08,(bosInd1:1e-08,bosTau8:1e-08):1e-08):1e-08,bubBub1:1e-08):1e-08):1e-08,(odoVir1:1e-08,cerEla1:1e-08):1e-08):0.03104733583,(((((turTru3:0.005755325574,orcOrc1:1e-08):1e-08,delLeu1:1e-08):1e-08,lipVex1:0.0131047446):1e-08,phyCat1:0.007197387908):1e-08,(balAcu1:1e-08,balMys1:1e-08):1e-08):0.006988081758):0.01257055992,susScr11:0.0185741696):1e-08,(((camFer2:1e-08,camBac1:1e-08):0.2654124208,camDro1:1e-08):1e-08,vicPac2:1e-08):0.03162875417):0.01442554074,(((equCab3:1e-08,equPrz1:1e-08):1e-08,equAsi1:1e-08):0.01959882639,cerSim1:0.005619368597):0.01361265934):1e-08,((((((myoBra1:1e-08,myoLuc2:1e-08):1e-08,myoDav1:1e-08):0.006701764037,eptFus1:1e-08):0.02101928434,minNat1:0.02036682297):0.008014943612,desRot1:0.04036251789):1e-08,(((pteAle1:1e-08,pteVam2:1e-08):1e-08,rouAeg1:1e-08):0.03009060767,(rhiSin1:0.01662720985,hipArm1:0.02685015554):0.04781616405):1e-08):1e-08):0.006283737301,(((((((lepWed1:0.005894378568,neoSch1:0.005932481517):0.006161246046,odoRosDiv1:0.02041177462):0.005504391672,((musFur1:1e-08,enhLut1:0.0180117598):0.01193241732,ailFul1:0.03004677351):0.006108297297):1e-08,(ailMel1:0.03363998076,ursMar1:1e-08):1e-08):1e-08,(canFam3:1e-08,lycPic1:1e-08):0.01218638677):1e-08,((felCat8:0.01727823275,aciJub1:1e-08):1e-08,(panTig1:0.04565241399,panPar1:0.06559385665):1e-08):0.01318932468):1e-08,(manPen1:1e-08,manJav1:1e-08):1e-08):0.01841864478):0.00606107156,((eriEur2:0.08381298894,sorAra2:0.2281872553):1e-08,conCri1:0.05064741913):1e-08):1e-08):0.02054028449,((((((((((((mm10:1e-08,musCar1:0.00560569734):1e-08,musPah1:0.00572933022):0.007366691115,rn6:0.01072271709):0.02591487043,merUng1:0.02798389471):0.00573362831,((criGri1:0.03596799081,mesAur1:0.005262273244):1e-08,micOch1:0.03778535944):1e-08):0.02365763389,nanGal1:0.06963051194):1e-08,jacJac1:0.0898589744):0.02328547839,(casCan1:0.03499858893,dipOrd2:0.05056066011):0.006165803372):1e-08,((hetGla2:0.02028569062,fukDam1:0.0116376266):1e-08,((chiLan1:0.03244635253,octDeg1:0.02501508153):1e-08,cavPor3:0.04751305658):0.01708409934):0.01301442918):0.009458188169,marMar1:0.08101168779):0.005026057422,(oryCun2:0.02047346075,ochPri3:0.04637130614):0.02515666942):1e-08,tupChi1:0.297505584):1e-08):1e-08,galVar1:0.07849663366):0.006527225132,((micMur3:0.02924973217,proCoq1:0.01735273625):0.009986932531,otoGar3:0.07776338726):0.01690141136):0.02455466217,((calJac3:0.00678066285,aotNan1:0.005884747382):1e-08,(saiBol1:0.01823053809,cebCap1:0.01994477888):1e-08):0.01282613406):0.005976248892,(((((rheMac8:1e-08,macFas5:1e-08):1e-08,macNem1:1e-08):1e-08,(papAnu3:1e-08,(manLeu1:1e-08,cerAty1:1e-08):1e-08):1e-08):1e-08,chlSab2:1e-08):1e-08,((colAng1:1e-08,pilTep1:1e-08):1e-08,(nasLar1:1e-08,(rhiRox1:1e-08,rhiBie1:1e-08):1e-08):1e-08):0.006035439851):0.00593156673):1e-08,nomLeu3:0.01204280331):1e-08,ponAbe2:0.006457114903):1e-08,gorGor5:1e-08):1e-08,(panTro5:1e-08,panPan2:1e-08):1e-08,hg38:0.01212407466);
TMEFF1	(((((((((((((((phaCin1:0.009294810232,sarHar1:1e-08):0.005009960993,monDom5:0.004692420407):0.2106313884,ornAna2:0.5071435143):0.2553498561,((((loxAfr3:0.1058188861,triMan1:0.0199604262):1e-08,proCap2:0.01903691028):0.009738297787,(((chrAsi1:0.1495719527,echTel2:0.2979509244):0.2505611054,eleEdw1:0.003451319021):1e-08,oryAfe1:0.03391264598):1e-08):0.004608406256,dasNov3:0.1284403445):0.004865536255):1e-08,(((((((((((oviAri4:0.02962307313,oviCan1:1e-08):0.03510453014,capHir2:0.003534262271):0.002869627409,(((bisBis1:1e-08,bosMut1:1e-08):0.3491689826,(bosInd1:1e-08,bosTau8:1e-08):1e-08):1e-08,bubBub1:1e-08):1e-08):1e-08,cerEla1:0.02436634313):0.006378055396,((((turTru3:1e-08,orcOrc1:1e-08):1e-08,delLeu1:0.003252289472):1e-08,lipVex1:0.003222807458):1e-08,(balAcu1:0.02409445269,balMys1:1e-08):1e-08):1e-08):1e-08,susScr11:1e-08):0.003176652911,(((camFer2:0.02402114035,camBac1:1e-08):1e-08,camDro1:1e-08):0.0241228139,vicPac2:0.00888300946):1e-08):1e-08,(((equCab3:1e-08,equPrz1:1e-08):1e-08,equAsi1:1e-08):0.04123270018,cerSim1:0.2710209004):1e-08):1e-08,((((((myoBra1:1e-08,myoLuc2:0.02431594853):1e-08,myoDav1:1e-08):1e-08,eptFus1:1e-08):0.02421892956,minNat1:0.04840394157):1e-08,desRot1:0.1529763017):0.02915858602,(((pteAle1:1e-08,pteVam2:1e-08):1e-08,rouAeg1:1e-08):0.009671417903,rhiSin1:0.006438202061):0.003452693623):0.009580204327):1e-08,(((((neoSch1:1e-08,odoRosDiv1:0.003186742929):1e-08,((musFur1:1e-08,enhLut1:0.004805597798):0.004805704425,ailFul1:0.2478218546):1e-08):1e-08,(ailMel1:1e-08,ursMar1:1e-08):0.3426269724):0.007347532956,(canFam3:1e-08,lycPic1:1e-08):0.02415756701):1e-08,((felCat8:1e-08,aciJub1:1e-08):1e-08,(panTig1:1e-08,panPar1:0.002956089969):4.500435765e-06):0.0002860501198):1e-08):1e-08,((eriEur2:0.5002999741,sorAra2:0.1000937808):0.105086975,conCri1:0.06588781162):0.08978987282):1e-08):1e-08,((((((((((((mm10:0.00362539875,musCar1:0.003546532419):1e-08,musPah1:0.003537324072):0.007104489536,rn6:0.01446776131):0.007110423232,merUng1:0.01809945871):1e-08,((criGri1:1e-08,mesAur1:0.00352849818):1e-08,micOch1:0.0142822906):1e-08):0.05738837347,nanGal1:0.2768054058):0.001047398603,jacJac1:0.1781426771):1e-08,(casCan1:0.05605103274,dipOrd2:0.2068991359):1e-08):1e-08,((hetGla2:1e-08,fukDam1:0.02106412956):1e-08,((chiLan1:0.004114460305,octDeg1:0.01551291282):0.002774880972,cavPor3:0.07361569359):0.002239817765):0.03942690034):1e-08,(speTri2:1e-08,marMar1:1e-08):0.02425843616):0.003289541592,(oryCun2:1e-08,ochPri3:0.06645479379):0.4592748843):0.00371474003,tupChi1:0.02413425376):1e-08):1e-08,galVar1:0.01678606723):1e-08,((micMur3:1e-08,proCoq1:1e-08):0.00979557725,otoGar3:0.003296299651):1e-08):1e-08,tarSyr2:0.1431955632):1e-08,((calJac3:0.04510113577,aotNan1:0.01601595254):1e-08,(saiBol1:0.01105229542,cebCap1:0.003173170153):1e-08):0.04485977277):1e-08,(((((rheMac8:1e-08,macFas5:0.003261772366):1e-08,macNem1:1e-08):1e-08,(papAnu3:1e-08,(manLeu1:1e-08,cerAty1:1e-08):1e-08):1e-08):0.003230750266,chlSab2:1e-08):1e-08,((colAng1:1e-08,pilTep1:0.003263485693):1e-08,(nasLar1:1e-08,(rhiRox1:1e-08,rhiBie1:1e-08):0.002967342376):0.0002897796124):1e-08):0.02778503854):1e-08,nomLeu3:1e-08):1e-08,ponAbe2:0.01190122703):0.006382124304,gorGor5:0.003176741871):1e-08,(panTro5:1e-08,panPan2:1e-08):1e-08,hg38:0.003176723896);
TMEFF2	((((((((((((((phaCin1:0.03570396946,sarHar1:0.1134815134):1e-08,monDom5:0.1856813359):0.3860578545,((((loxAfr3:0.387383607,triMan1:0.04918981446):1e-08,proCap2:0.1297655756):1e-08,(((chrAsi1:0.08389505627,echTel2:0.1359416406):1e-08,eleEdw1:0.2166448749):0.01302508251,oryAfe1:0.1779117231):1e-08):0.01430840321,(dasNov3:0.102298036,choHof2:0.4951745451):1e-08):0.01756200865):1e-08,((((((((((((oviAri4:1e-08,oviCan1:1e-08):0.08518966016,capHir2:1e-08):1e-08,panHod1:0.04173346251):0.02563583904,(((bisBis1:0.4068218403,bosMut1:1e-08):1e-08,(bosInd1:1e-08,bosTau8:1e-08):1e-08):0.00835008653,bubBub1:0.008170880965):0.01569923911):1e-08,(odoVir1:1e-08,cerEla1:0.007603499142):0.007889518055):0.04966964587,(((((turTru3:1e-08,orcOrc1:1e-08):0.007994153854,delLeu1:1e-08):1e-08,lipVex1:0.015410739):1e-08,phyCat1:0.03337862484):1e-08,(balAcu1:0.03119312041,balMys1:0.01628934879):1e-08):1e-08):0.007452518369,susScr11:0.06367205492):1e-08,(((camFer2:1e-08,camBac1:0.008257303745):1e-08,camDro1:1e-08):1e-08,vicPac2:0.05207612745):0.01631551853):1e-08,(((equCab3:1e-08,equPrz1:1e-08):1e-08,equAsi1:1e-08):0.056157124,cerSim1:0.03600958784):0.01252250151):1e-08,((((((myoBra1:1e-08,myoLuc2:1e-08):1e-08,myoDav1:0.02100185875):1e-08,eptFus1:0.07326346837):0.1356153582,minNat1:0.0726069952):1e-08,desRot1:0.3134857271):0.01380711344,(((pteAle1:0.01771699271,pteVam2:1e-08):0.02010874239,rouAeg1:0.007332440795):0.5540871919,(rhiSin1:1e-08,hipArm1:0.0426915291):0.02062782224):1e-08):0.01905067556):1e-08,(((((((lepWed1:1e-08,neoSch1:0.007674364832):0.007812907011,odoRosDiv1:1e-08):0.01635506169,((musFur1:0.0447171798,enhLut1:0.09637547794):0.04963849922,ailFul1:0.007985979791):1e-08):1e-08,(ailMel1:1e-08,ursMar1:0.253429248):0.007686733617):1e-08,(canFam3:0.007915951892,lycPic1:1e-08):0.1814138684):0.01626139354,((felCat8:1e-08,aciJub1:1e-08):1e-08,(panTig1:1e-08,panPar1:1e-08):1e-08):0.08536003869):0.007625980607,(manPen1:1e-08,manJav1:1e-08):0.1238270983):1e-08):1e-08,((eriEur2:0.7858133257,sorAra2:0.09714785097):0.01873292554,conCri1:0.5672824205):1e-08):0.01266628289):0.02329866018,((((((((((((mm10:0.003579574838,musCar1:0.160866404):0.005604654809,musPah1:0.007938027962):0.01131867945,rn6:0.03379890695):0.2624610636,merUng1:0.1734790587):1e-08,((criGri1:0.0179477636,mesAur1:0.009799472213):0.05191134088,micOch1:0.4895164867):1e-08):0.12368598,nanGal1:0.474860599):1e-08,jacJac1:0.4657496858):1e-08,(casCan1:0.2510791749,dipOrd2:0.3898118723):0.04088951809):1e-08,((hetGla2:0.3374772934,fukDam1:0.04747151872):0.0967376997,((chiLan1:0.0001276442032,octDeg1:0.2596829605):1e-08,cavPor3:0.3302423651):1e-08):0.4800032587):0.02092682159,(speTri2:0.05690294235,marMar1:0.007889246893):0.05628125051):0.03205312501,(oryCun2:0.07578046108,ochPri3:0.3249924632):1e-08):1e-08,tupChi1:0.282896889):1e-08):0.28340884,galVar1:1e-08):0.03654059563,((micMur3:0.03318651637,proCoq1:1e-08):1e-08,otoGar3:0.5431805568):0.00898667065):1e-08,tarSyr2:0.1672797492):0.03050386522,((calJac3:0.01496777536,aotNan1:0.03267727362):1e-08,(saiBol1:0.03307294545,cebCap1:1e-08):1e-08):0.02448056001):1e-08,(((((rheMac8:1e-08,macFas5:1e-08):1e-08,macNem1:1e-08):1e-08,(papAnu3:1e-08,(manLeu1:1e-08,cerAty1:0.007647491553):1e-08):0.03207506276):1e-08,chlSab2:1e-08):0.01567834105,((colAng1:1e-08,pilTep1:0.007905372699):1e-08,(nasLar1:1e-08,(rhiRox1:1e-08,rhiBie1:0.007657151982):1e-08):0.007664783167):1e-08):0.007711366118):1e-08,nomLeu3:0.01220068098):1e-08,ponAbe2:0.01566790678):1e-08,gorGor5:1e-08):1e-08,(panTro5:1e-08,panPan2:1e-08):1e-08,hg38:1e-08);
TMEM100	(((((((((((((((phaCin1:0.03430178903,sarHar1:0.004197394598):0.01159620113,monDom5:0.02261058315):0.1042664728,ornAna2:0.2282143092):0.02587412883,((((loxAfr3:0.07625974953,triMan1:0.02928965427):1e-08,proCap2:0.1533361838):0.007329052257,(((chrAsi1:0.07236180166,echTel2:0.07881455923):1e-08,eleEdw1:0.04463135332):0.007209723501,oryAfe1:0.02911865295):1e-08):0.01425701025,(dasNov3:0.02861314701,choHof2:0.06943635946):0.04447336159):1e-08):1e-08,((((((((((((oviAri4:1e-08,oviCan1:1e-08):1e-08,capHir2:1e-08):1e-08,panHod1:0.006925484981):0.02094984204,(((bisBis1:1e-08,bosMut1:1e-08):1e-08,(bosInd1:1e-08,bosTau8:1e-08):1e-08):1e-08,bubBub1:1e-08):0.01406953585):1e-08,(odoVir1:1e-08,cerEla1:0.006934243976):1e-08):0.07570216683,(((((turTru3:1e-08,orcOrc1:1e-08):0.006861487265,delLeu1:1e-08):1e-08,lipVex1:1e-08):1e-08,phyCat1:0.006793531553):1e-08,(balAcu1:1e-08,balMys1:1e-08):0.006861482648):0.02415156256):0.02518292788,susScr11:0.03758903587):1e-08,(((camFer2:1e-08,camBac1:1e-08):1e-08,camDro1:1e-08):1e-08,vicPac2:0.006888025134):0.04739734653):1e-08,(((equCab3:1e-08,equPrz1:1e-08):1e-08,equAsi1:1e-08):0.001573474965,cerSim1:0.0284537178):0.01016436757):0.009399264664,((((((myoBra1:0.007096900977,myoLuc2:1e-08):0.007300557812,myoDav1:0.03655663516):0.02816402407,eptFus1:0.03288636889):0.02980240866,minNat1:0.04301956894):0.01737598543,desRot1:0.07269456124):0.02343441936,(((pteAle1:1e-08,pteVam2:1e-08):1e-08,rouAeg1:0.02871981084):0.07005353011,(rhiSin1:0.02230900545,hipArm1:0.03717838954):1e-08):0.008201015063):0.03115510552):1e-08,(((((((lepWed1:0.00665873719,neoSch1:1e-08):0.006640161989,odoRosDiv1:0.006609956871):1e-08,((musFur1:0.02058488136,enhLut1:0.01369992246):0.02029595792,ailFul1:0.01732480604):0.01708288357):1e-08,(ailMel1:1e-08,ursMar1:0.01333461171):0.006767221406):0.006673686139,(canFam3:1e-08,lycPic1:1e-08):0.01383463216):1e-08,((felCat8:1e-08,aciJub1:1e-08):1e-08,(panTig1:1e-08,panPar1:1e-08):1e-08):0.006774952283):0.006916123783,(manPen1:0.04558585349,manJav1:1e-08):0.08041438868):1e-08):1e-08,((eriEur2:0.09914007641,sorAra2:0.03973373575):1e-08,conCri1:0.06543017872):0.04070096493):0.006664820175):0.03576666107,((((((((((((mm10:0.01429452989,musCar1:0.01403118804):1e-08,musPah1:0.00701586958):0.01942068992,rn6:0.03428238327):0.009197834954,merUng1:0.02854643879):0.02595211352,(mesAur1:0.008594929559,micOch1:0.06133876902):0.004614357307):0.02969380991,nanGal1:0.05812990777):1e-08,jacJac1:0.04841856846):0.02082311122,(casCan1:0.07701167132,dipOrd2:0.06731840729):0.01392387104):1e-08,((hetGla2:0.02217240184,fukDam1:0.0745397127):1e-08,((chiLan1:0.02136305449,octDeg1:0.05674633652):1e-08,cavPor3:0.07982924163):0.007345430228):0.04641707119):0.01015200029,(speTri2:0.006762379574,marMar1:1e-08):0.09623370123):0.008916034196,(oryCun2:0.009800469315,ochPri3:0.09076490995):0.01141795727):0.007087968056,tupChi1:0.05944125242):1e-08):1e-08,galVar1:0.09253513626):0.01377575903,((micMur3:1e-08,proCoq1:1e-08):0.01039765189,otoGar3:0.07794144956):0.02167588938):1e-08,tarSyr2:0.02148298761):0.02769442543,((calJac3:0.02002392271,aotNan1:0.02027146202):1e-08,(saiBol1:0.006477225098,cebCap1:1e-08):1e-08):0.02679699732):1e-08,(((((rheMac8:1e-08,macFas5:0.006613738388):1e-08,macNem1:1e-08):1e-08,(papAnu3:1e-08,(manLeu1:0.006732863214,cerAty1:1e-08):1e-08):1e-08):1e-08,chlSab2:1e-08):0.006575789829,((colAng1:0.006603885738,pilTep1:1e-08):0.006712032429,(nasLar1:1e-08,(rhiRox1:1e-08,rhiBie1:1e-08):1e-08):1e-08):1e-08):1e-08):1e-08,nomLeu3:0.1544541039):1e-08,ponAbe2:1e-08):1e-08,gorGor5:1e-08):0.006572084575,(panTro5:1e-08,panPan2:1e-08):1e-08,hg38:1e-08);
TMEM101	((((((((((((((phaCin1:0.001384810724,sarHar1:0.01507470164):1e-08,monDom5:0.0208918599):0.1331310473,((((loxAfr3:0.02233868588,triMan1:0.008599276547):1e-08,proCap2:0.01708154828):0.004303220916,(((chrAsi1:0.01394500662,echTel2:0.0586601749):0.002845462053,eleEdw1:1e-08):0.004195783516,oryAfe1:0.01266079107):1e-08):0.004272721904,(dasNov3:0.02201529598,choHof2:0.008779331252):0.008158029697):1e-08):1e-08,((((((((((((oviAri4:0.004200024474,oviCan1:0.005175327149):1e-08,capHir2:1e-08):1e-08,panHod1:1e-08):0.004175784476,(((bisBis1:1e-08,bosMut1:0.004212416484):1e-08,(bosInd1:1e-08,bosTau8:1e-08):1e-08):0.008468444603,bubBub1:1e-08):1e-08):1e-08,(odoVir1:0.004175797915,cerEla1:1e-08):1e-08):0.01261618363,(((((turTru3:1e-08,orcOrc1:1e-08):1e-08,delLeu1:0.008479836431):1e-08,lipVex1:0.004172837144):1e-08,phyCat1:0.008408003018):1e-08,(balAcu1:0.008485708216,balMys1:1e-08):0.004173741408):0.00420819861):1e-08,susScr11:0.01697761395):1e-08,(((camFer2:1e-08,camBac1:1e-08):1e-08,camDro1:1e-08):1e-08,vicPac2:1e-08):1e-08):1e-08,(((equCab3:1e-08,equPrz1:1e-08):1e-08,equAsi1:1e-08):0.008790641237,cerSim1:0.004177676115):0.004177362032):1e-08,((((((myoBra1:0.01322179265,myoLuc2:0.004365382119):1e-08,myoDav1:1e-08):0.01329206389,eptFus1:0.004511314095):0.008680343409,minNat1:0.004606152106):0.004600837598,desRot1:0.01826098694):0.003973158623,(((pteAle1:0.008452508061,pteVam2:1e-08):0.004182191756,rouAeg1:0.008534960377):0.004737407874,(rhiSin1:1e-08,hipArm1:0.004225184315):1e-08):1e-08):0.008654170557):1e-08,(((((((lepWed1:1e-08,neoSch1:1e-08):1e-08,odoRosDiv1:1e-08):1e-08,((musFur1:1e-08,enhLut1:0.004219557602):1e-08,ailFul1:0.004211940178):1e-08):1e-08,(ailMel1:1e-08,ursMar1:0.004180893742):1e-08):0.004178949309,(canFam3:1e-08,lycPic1:1e-08):1e-08):1e-08,((felCat8:1e-08,aciJub1:0.004186069006):1e-08,(panTig1:1e-08,panPar1:1e-08):1e-08):1e-08):0.004172924431,(manPen1:0.004225387059,manJav1:0.008329513151):0.02130256575):1e-08):1e-08,((eriEur2:0.005878238143,sorAra2:0.034557486):1e-08,conCri1:0.009710452415):0.004243907567):1e-08):0.004207936213,((((((((((((mm10:0.00417460564,musCar1:1e-08):1e-08,musPah1:1e-08):1e-08,rn6:1e-08):1e-08,merUng1:1e-08):1e-08,((criGri1:0.00420618873,mesAur1:0.03158433166):0.004066318516,micOch1:1e-08):0.004145467533):0.004212444994,nanGal1:0.0171802795):1e-08,jacJac1:0.008428822462):0.004142057485,(casCan1:0.03047141906,dipOrd2:0.004173523532):1e-08):1e-08,((hetGla2:0.04228182953,fukDam1:0.03181650645):0.01121060378,((chiLan1:0.01797936624,octDeg1:0.008654195888):1e-08,cavPor3:0.008733217283):0.005126895969):0.04057043503):1e-08,(speTri2:1e-08,marMar1:0.004146452463):0.0126439859):1e-08,(oryCun2:0.01282436152,ochPri3:0.04854644611):1e-08):1e-08,tupChi1:0.00420065939):1e-08):1e-08,galVar1:0.00417306534):1e-08,((micMur3:1e-08,proCoq1:1e-08):0.00417276487,otoGar3:0.008559266289):1e-08):1e-08,tarSyr2:0.004734225258):0.00419581053,((calJac3:0.004283719832,aotNan1:1e-08):1e-08,(saiBol1:0.008600096997,cebCap1:1e-08):0.008428073836):1e-08):1e-08,(((((rheMac8:1e-08,macFas5:1e-08):1e-08,macNem1:1e-08):1e-08,(papAnu3:1e-08,(manLeu1:0.004160805069,cerAty1:1e-08):1e-08):1e-08):1e-08,chlSab2:1e-08):1e-08,((colAng1:0.004210032793,pilTep1:1e-08):1e-08,(nasLar1:0.04237997597,(rhiRox1:1e-08,rhiBie1:1e-08):1e-08):1e-08):1e-08):0.004168071983):1e-08,nomLeu3:0.004173371055):1e-08,ponAbe2:1e-08):0.004166110186,gorGor5:1e-08):1e-08,(panTro5:1e-08,panPan2:1e-08):1e-08,hg38:1e-08);
TMEM102	((((((((((((((phaCin1:0.08325656082,sarHar1:0.1447286446):0.0850903683,monDom5:0.1756617465):0.9261622412,((((loxAfr3:0.06208440334,triMan1:0.07765456974):0.004672386524,proCap2:0.111948633):0.01307855657,(((chrAsi1:0.1813628905,echTel2:0.1740301386):0.02447867759,eleEdw1:0.2436194497):1e-08,oryAfe1:0.1479298703):0.005080900975):0.04488152311,(dasNov3:0.08974304486,choHof2:0.1496465857):0.07309308482):0.01357704872):0.02591187497,((((((((((((oviAri4:1e-08,oviCan1:0.01415473125):0.01147558489,capHir2:0.00549374156):0.05164322238,panHod1:0.01505113038):0.09334202272,(((bisBis1:0.008688080768,bosMut1:1e-08):1e-08,(bosInd1:1e-08,bosTau8:0.002917126483):1e-08):0.00861751986,bubBub1:0.005708408793):0.01107172171):0.009812837356,(odoVir1:0.02943294413,cerEla1:0.03320106876):1e-08):0.0700151876,((((orcOrc1:0.0268142879,delLeu1:0.0627743124):0.002855684793,lipVex1:0.02407488877):0.006016824209,phyCat1:0.008758738334):0.005964282589,(balAcu1:0.01468267973,balMys1:0.01139866792):0.005803853152):0.05385551965):0.001227417372,susScr11:0.0816800213):0.02344595491,(((camFer2:0.007735356161,camBac1:1e-08):1e-08,camDro1:0.04716352849):0.01360395141,vicPac2:0.112680643):0.07034910346):0.05704677824,(((equCab3:1e-08,equPrz1:1e-08):0.003465305238,equAsi1:0.005484233589):0.04950112014,cerSim1:0.05428811769):0.03247639246):1e-08,(((((myoBra1:0.03231384227,myoDav1:0.0347845791):0.04730659788,eptFus1:0.05259701547):0.05467359834,minNat1:0.05403262744):0.01424555808,desRot1:0.0973045963):0.04403037436,(((pteAle1:0.005713251132,pteVam2:1e-08):0.01198824812,rouAeg1:0.02354174513):0.07483588915,(rhiSin1:0.05454308304,hipArm1:0.07341898575):0.03924814067):0.006770471676):0.05128592838):1e-08,(((((((lepWed1:0.002953857541,neoSch1:0.0118998231):0.01562104531,odoRosDiv1:0.02709318971):0.01405977011,((musFur1:0.05183424987,enhLut1:0.01788516296):0.05369714959,ailFul1:0.04561366432):0.01927764422):0.008189295716,(ailMel1:0.0195199083,ursMar1:0.02775690552):0.04278904889):0.0228472685,(canFam3:1e-08,lycPic1:0.003032168842):0.09959717834):0.004251351859,((felCat8:0.006139399481,aciJub1:0.02907850803):1e-08,(panTig1:0.004123513729,panPar1:1e-08):0.01179263678):0.08727969024):0.03391119956,(manPen1:0.02043137665,manJav1:0.02891492704):0.1235028471):0.002827809845):0.003090720282,((eriEur2:0.204910243,sorAra2:0.2542234444):0.01984247851,conCri1:0.1703863994):0.04468530042):0.03692013361):0.02583076861,((((((((((((mm10:0.003390219394,musCar1:0.01626108133):0.009085255872,musPah1:0.02627825915):0.03455678162,rn6:0.06913519046):0.04200219216,merUng1:0.2119171297):0.002280522201,((criGri1:0.0321396901,mesAur1:0.01763918915):0.02937808382,micOch1:0.05348747593):0.01081147828):0.07451040812,nanGal1:0.1093060631):0.06387071543,jacJac1:0.1794127729):0.05470165106,(casCan1:0.1393822929,dipOrd2:0.2307542565):0.03864106653):0.03209037159,((hetGla2:0.06980916598,fukDam1:0.07489879696):0.0390080308,((chiLan1:0.04831478091,octDeg1:0.1065035846):0.004872574408,cavPor3:0.07136129631):0.004845224127):0.1257439119):0.002220637517,(speTri2:0.03153640374,marMar1:0.02510699141):0.1705323522):0.0216042052,(oryCun2:0.07626763185,ochPri3:0.2469492122):0.1068518332):0.006644127434,tupChi1:0.1892915636):1e-08):0.0104176152,galVar1:0.1702588577):0.008447453078,((micMur3:0.06362371014,proCoq1:0.01832432383):0.02222178718,otoGar3:0.1204684764):0.0315523308):1e-08,tarSyr2:0.09193251558):0.05722893171,((calJac3:0.01764981889,aotNan1:0.0113446151):1e-08,(saiBol1:0.0231955617,cebCap1:0.01980867593):0.003559928338):0.046711324):0.0161305575,(((((rheMac8:0.002838604922,macFas5:1e-08):1e-08,macNem1:0.002852511761):0.005786966951,(papAnu3:1e-08,(manLeu1:0.003740954358,cerAty1:0.008533782842):1e-08):1e-08):0.002834793877,chlSab2:0.005708232172):0.005684065958,((colAng1:0.008557854636,pilTep1:0.002852694055):0.002833228308,(nasLar1:0.01684847915,(rhiRox1:0.005659092052,rhiBie1:1e-08):1e-08):0.00283079294):1e-08):0.01451181253):0.01414868691,nomLeu3:0.006346140621):1e-08,ponAbe2:1e-08):1e-08,gorGor5:0.0169420222):1e-08,(panTro5:0.002778795559,panPan2:1e-08):0.002788301708,hg38:1e-08);
TMEM104	(((((((((((((((phaCin1:0.015534201,sarHar1:0.01561439062):0.003966210657,monDom5:0.01317511706):0.07670698241,ornAna2:0.2225989024):0.05951395653,((((loxAfr3:0.0140623911,triMan1:0.03262842358):1e-08,proCap2:0.02590431615):0.006202170914,(((chrAsi1:0.03769092405,echTel2:0.0838416569):0.02268696104,eleEdw1:0.07187968674):0.02110803783,oryAfe1:0.02684728395):0.009106634105):0.01785876453,(dasNov3:0.03115656174,choHof2:0.05857241968):0.06964478494):0.002138688843):0.004164273476,((((((((((((oviAri4:0.006437395884,oviCan1:0.003955245786):0.02085255472,capHir2:0.00690811871):1e-08,panHod1:0.009279665356):0.003150264565,(((bisBis1:1e-08,bosMut1:0.006903141999):1e-08,(bosInd1:1e-08,bosTau8:1e-08):0.0022862295):0.002273967774,bubBub1:0.006941419885):0.008543059082):0.002024858233,(odoVir1:0.004867475542,cerEla1:0.008371621323):0.01038548687):0.03995895243,(((((turTru3:0.003076353711,orcOrc1:1e-08):0.006984767234,delLeu1:0.007034029145):0.004599726511,lipVex1:0.01179790811):0.0347742542,phyCat1:0.03728436449):0.0007984882405,(balAcu1:1e-08,balMys1:1e-08):0.006912995368):0.009261815146):0.004357430419,susScr11:0.01515817455):0.005390742403,(((camFer2:0.006935777358,camBac1:1e-08):0.02342722604,camDro1:0.002231118803):0.002677547453,vicPac2:0.007359235787):0.01481389103):0.01605327586,(((equCab3:1e-08,equPrz1:0.002235942179):0.005334394458,equAsi1:0.005981782147):0.02666381328,cerSim1:0.01452132886):0.008008906427):1e-08,((((((myoBra1:1e-08,myoLuc2:0.002249198035):0.002175888303,myoDav1:0.05305573809):0.00978739021,eptFus1:0.02564719873):0.02675384096,minNat1:0.028697874):0.01022704643,desRot1:0.06012065135):0.01970585604,(((pteAle1:0.006518190418,pteVam2:1e-08):0.02378635374,rouAeg1:0.03278788335):0.04301591323,(rhiSin1:0.02711652065,hipArm1:0.02320980937):0.008798632257):0.0007989819394):0.01832412351):1e-08,(((((odoRosDiv1:0.006270743673,((musFur1:1e-08,enhLut1:0.004428166084):0.007186888817,ailFul1:0.01358520266):0.004932174067):1e-08,(ailMel1:0.006803905299,ursMar1:1e-08):0.01325080995):0.004915320224,(canFam3:1e-08,lycPic1:1e-08):0.009007680532):0.007721973327,((felCat8:1e-08,aciJub1:0.002229812476):1e-08,(panTig1:0.0183638686,panPar1:1e-08):1e-08):0.01981051604):0.02793175327,(manPen1:0.005077256784,manJav1:0.00683586535):0.07670944805):1e-08):0.002884804649,((eriEur2:0.04302471751,sorAra2:0.1702289677):0.01919477567,conCri1:0.0646040256):0.03186747197):0.007083358178):1e-08,((((((((((((mm10:0.002230485056,musCar1:0.006670832375):0.002132965298,musPah1:0.004430176358):0.001575129978,rn6:0.01642911694):0.03243023872,merUng1:0.03404250424):0.007668658315,((criGri1:0.01339049098,mesAur1:0.01353997945):0.01230782587,micOch1:0.02882978426):0.002289578166):0.02162024104,nanGal1:0.02876227719):0.005221134436,jacJac1:0.08104615438):0.01302192442,(casCan1:0.04108290263,dipOrd2:0.04467557584):1e-08):0.006550233078,((hetGla2:0.0274570636,fukDam1:0.01903257315):0.006675802871,((chiLan1:0.03283545245,octDeg1:0.03264509284):1e-08,cavPor3:0.03003286743):0.005156751289):0.00750982589):0.006205254496,(speTri2:0.004370615633,marMar1:0.009123981572):0.04926557978):0.00961008748,(oryCun2:0.04125824758,ochPri3:0.05040144064):0.05741693346):1e-08,tupChi1:0.02426344484):0.004520308668):0.002335326544,galVar1:0.03733817872):0.005605823843,((micMur3:0.001388031267,proCoq1:0.005366121301):0.0160086005,otoGar3:0.02510475493):0.009129598541):0.001884988134,tarSyr2:0.01943276542):0.0213975267,((calJac3:0.009754223037,aotNan1:0.005912924908):1e-08,(saiBol1:0.00674630176,cebCap1:0.004446449169):0.00302674907):0.003666532068):0.004572399068,(((((rheMac8:0.002233509539,macFas5:0.002249248795):1e-08,macNem1:1e-08):1e-08,(papAnu3:1e-08,(manLeu1:0.002233341916,cerAty1:1e-08):1e-08):1e-08):1e-08,chlSab2:0.002236630496):1e-08,((colAng1:1e-08,pilTep1:0.002242973804):1e-08,(nasLar1:1e-08,(rhiRox1:0.00223377931,rhiBie1:1e-08):1e-08):0.006805757317):0.002251494715):0.006792676089):1e-08,nomLeu3:0.01364802758):1e-08,ponAbe2:0.003125904658):1e-08,gorGor5:1e-08):1e-08,(panTro5:1e-08,panPan2:1e-08):1e-08,hg38:0.00674233492);
TMEM106A	((((((((((((((phaCin1:0.1377644103,sarHar1:0.09531707366):0.05693780664,monDom5:0.133053075):0.3169072053,((((loxAfr3:0.08044838115,triMan1:0.07803228538):0.007390687071,proCap2:0.2045672578):0.03568011128,(((chrAsi1:0.2227869632,echTel2:0.2129468114):0.03429417672,eleEdw1:0.2315326192):0.0009946362127,oryAfe1:0.08135448766):0.01373214722):0.06115257923,(dasNov3:0.09349597818,choHof2:0.02596357953):0.08209339192):1e-08):0.01132315312,((((((((((((oviAri4:0.009344426763,oviCan1:0.00581485924):1e-08,capHir2:0.004669747785):0.004654005472,panHod1:0.004637371837):0.01078711959,(((bisBis1:1e-08,bosMut1:1e-08):1e-08,(bosInd1:1e-08,bosTau8:1e-08):0.004592537441):0.03299786641,bubBub1:0.02466642792):0.01743265966):0.003991960473,(odoVir1:0.004666768489,cerEla1:0.009510310983):0.01159688155):0.08664442967,(((((turTru3:0.1851348554,orcOrc1:0.02155169588):1e-08,delLeu1:0.01498844685):0.02975463135,lipVex1:0.04379602266):0.01559774667,phyCat1:0.04451304082):0.006098576808,(balAcu1:0.01396863148,balMys1:0.004680032939):0.02550124987):0.05034083272):0.01753099911,susScr11:0.1045654554):1e-08,(((camFer2:1e-08,camBac1:1e-08):1e-08,camDro1:1e-08):1e-08,vicPac2:0.01097805758):0.04552507197):0.02363386808,(((equCab3:0.004723704301,equPrz1:1e-08):0.004590578963,equAsi1:0.004881823449):0.1027816948,cerSim1:0.05137087245):0.02142679801):1e-08,((((((myoBra1:0.008503986026,myoLuc2:0.006407668497):0.004014907362,myoDav1:0.03054497848):0.03836963533,eptFus1:0.065311047):0.1974979741,minNat1:0.08730420236):1e-08,desRot1:0.1762728647):0.0174504817,(((pteAle1:1e-08,pteVam2:1e-08):0.01873798533,rouAeg1:0.02833968582):0.08455098603,(rhiSin1:0.09859555737,hipArm1:0.1945095505):0.01228921731):0.02756280957):0.03139204054):0.007144288803,(((((((lepWed1:0.01392184194,neoSch1:0.004574477838):0.009306879355,odoRosDiv1:0.02332516542):0.02541230202,((musFur1:0.01736799215,enhLut1:0.01705668246):0.02419883129,ailFul1:0.05101717995):0.01653682484):1e-08,(ailMel1:0.02370423011,ursMar1:0.009252718991):0.03280150405):0.01259955903,(canFam3:1e-08,lycPic1:0.009117345079):0.06195961133):0.01844602091,((felCat8:0.004559614181,aciJub1:0.009234253543):1e-08,(panTig1:1e-08,panPar1:1e-08):1e-08):0.0821059856):0.01629623695,(manPen1:0.003697817357,manJav1:0.01517003005):0.09977076837):0.02518868154):0.003658405945,((eriEur2:0.1252770044,sorAra2:0.9832236016):1e-08,conCri1:0.4590464191):0.01022588833):0.006265348493):0.005748094897,((((((((((((mm10:0.004779466177,musCar1:0.03835032141):0.06005958187,musPah1:0.06515910154):0.04071803746,rn6:0.05284625494):0.04460546026,merUng1:0.1310030139):0.05360876481,(criGri1:0.06052210038,mesAur1:0.0389726229):0.1195867853):0.1358254611,nanGal1:0.1464599372):0.1047477241,jacJac1:0.192571716):0.05884828683,(casCan1:0.1746163196,dipOrd2:0.3001743463):1e-08):0.007495694743,((hetGla2:0.2929458672,fukDam1:0.1618071088):0.2580842801,((chiLan1:0.1240629872,octDeg1:0.2438047869):0.0302473078,cavPor3:0.3888956459):0.124449694):0.2930073857):0.003792070326,(speTri2:0.005663873293,marMar1:0.01063176105):0.1518151302):0.01490344146,(oryCun2:0.121669708,ochPri3:0.1228816222):0.09481486598):0.008780554551,tupChi1:0.1734826511):0.00572325836):1e-08,galVar1:0.08214640791):1e-08,((micMur3:0.04454691713,proCoq1:0.0619495144):0.02494651406,otoGar3:0.1035214105):0.05002548567):1e-08,tarSyr2:0.3901455652):0.07774452059,((calJac3:0.01356146132,aotNan1:0.009120131237):1e-08,(saiBol1:0.009067798735,cebCap1:0.009046275854):1e-08):0.05515455823):0.03279519731,(((((rheMac8:1e-08,macFas5:1e-08):1e-08,macNem1:0.00461275675):1e-08,(papAnu3:0.00459856697,(manLeu1:0.004588127827,cerAty1:0.004616657172):1e-08):1e-08):1e-08,chlSab2:0.004603735797):1e-08,((colAng1:0.004946837728,pilTep1:0.01828056079):0.009391867376,(nasLar1:0.009232341152,(rhiRox1:1e-08,rhiBie1:1e-08):1e-08):0.004968679541):0.01827340791):0.02927383691):0.02331488413,nomLeu3:0.02321911034):1e-08,ponAbe2:0.0346856145):1e-08,gorGor5:1e-08):0.004547198121,(panTro5:1e-08,panPan2:1e-08):0.004525749767,hg38:0.004515492756);
TMEM106B	(((((((((((((((phaCin1:0.07301953621,sarHar1:0.05716973688):1e-08,monDom5:0.198569911):0.03504332888,ornAna2:0.2261016995):0.09855128559,((((loxAfr3:0.02066015133,triMan1:0.02560844558):1e-08,proCap2:0.03020668158):0.005603133538,(((chrAsi1:0.1156746121,echTel2:0.2167816724):1e-08,eleEdw1:0.06569657809):0.007822194859,oryAfe1:0.03648650879):1e-08):1e-08,(dasNov3:0.03665350822,choHof2:0.01787925978):0.006659310179):1e-08):0.01128446164,((((((((((((oviAri4:1e-08,oviCan1:1e-08):1e-08,capHir2:1e-08):1e-08,panHod1:0.005898385986):0.007155697993,(((bisBis1:1e-08,bosMut1:1e-08):1e-08,(bosInd1:1e-08,bosTau8:1e-08):1e-08):0.006080544427,bubBub1:1e-08):0.004924833394):0.008183767048,(odoVir1:0.004085635197,cerEla1:0.007834988999):0.007095888499):0.0423706764,(((((turTru3:1e-08,orcOrc1:1e-08):0.01175558712,delLeu1:1e-08):1e-08,lipVex1:0.0119702461):0.01801190048,phyCat1:0.02376319986):0.005753425985,(balAcu1:0.0232563956,balMys1:0.005680241266):1e-08):1e-08):1e-08,susScr11:0.03565558459):1e-08,(((camFer2:1e-08,camBac1:1e-08):1e-08,camDro1:1e-08):1e-08,vicPac2:1e-08):0.01767550244):1e-08,(((equCab3:1e-08,equPrz1:1e-08):1e-08,equAsi1:1e-08):0.01765238485,cerSim1:0.01587740047):0.01368619354):0.0172291769,((((((myoBra1:0.006010502979,myoLuc2:1e-08):0.006101204458,myoDav1:0.006070622817):1e-08,eptFus1:0.01256841314):0.04924492127,minNat1:0.01759829872):0.01751711521,desRot1:0.03669285863):0.0201509185,(((pteAle1:1e-08,pteVam2:1e-08):1e-08,rouAeg1:0.02494074204):0.01867086411,(rhiSin1:0.01695693818,hipArm1:0.2021694091):0.01547293945):0.01173718135):0.01899926469):1e-08,(((((((lepWed1:0.005921807051,neoSch1:1e-08):0.0058787777,odoRosDiv1:1e-08):1e-08,((musFur1:0.005926994013,enhLut1:1e-08):1e-08,ailFul1:0.005920228069):0.01194818416):1e-08,(ailMel1:1e-08,ursMar1:1e-08):0.0119708896):1e-08,(canFam3:1e-08,lycPic1:1e-08):0.01803198771):1e-08,((felCat8:1e-08,aciJub1:1e-08):1e-08,(panTig1:1e-08,panPar1:1e-08):0.005884004273):1e-08):0.01209826806,(manPen1:0.01182038586,manJav1:1e-08):0.1227060883):1e-08):1e-08,((eriEur2:0.06378195468,sorAra2:0.0642152293):1e-08,conCri1:0.1034760442):0.009553178158):1e-08):0.01192625157,((((((((((((mm10:1e-08,musCar1:1e-08):0.005577360893,musPah1:0.01248020932):0.01357844214,rn6:0.03642070195):0.02555517324,merUng1:0.01460788265):0.0110648035,((criGri1:0.01179266187,mesAur1:0.005897114074):1e-08,micOch1:0.01780263055):1e-08):0.01724496819,nanGal1:0.01290236516):0.006275020982,jacJac1:0.04191984727):1e-08,(casCan1:0.04444173294,dipOrd2:0.06532880145):0.005323619822):0.006614654294,((hetGla2:0.00585018308,fukDam1:0.01786947098):0.00593885271,((chiLan1:0.01809369092,octDeg1:0.02586550676):1e-08,cavPor3:0.03949872072):0.005978239672):0.03302379122):1e-08,(speTri2:1e-08,marMar1:1e-08):0.0293941299):1e-08,(oryCun2:0.0270921205,ochPri3:0.03970988764):0.004444640457):1e-08,tupChi1:0.01160972666):1e-08):1e-08,galVar1:0.03958830806):0.0115551662,((micMur3:0.02972827586,proCoq1:0.0107862203):0.007022742121,otoGar3:0.04679016545):0.01261696763):1e-08,tarSyr2:0.02723830537):0.00582650866,((calJac3:1e-08,aotNan1:0.005771680646):0.005864132926,(saiBol1:0.01180608158,cebCap1:0.01163554324):1e-08):1e-08):1e-08,(((((rheMac8:1e-08,macFas5:1e-08):1e-08,macNem1:1e-08):0.01167957648,(papAnu3:1e-08,(manLeu1:1e-08,cerAty1:1e-08):0.01173762612):1e-08):1e-08,chlSab2:1e-08):1e-08,((colAng1:1e-08,pilTep1:1e-08):1e-08,(rhiRox1:1e-08,rhiBie1:1e-08):1e-08):1e-08):0.01161632251):1e-08,nomLeu3:0.005779233702):1e-08,ponAbe2:1e-08):1e-08,gorGor5:0.005901896255):1e-08,(panTro5:0.00590189735,panPan2:1e-08):1e-08,hg38:0.005901898443);
TMEM106C	(((((((((((((((loxAfr3:0.03841629356,triMan1:0.04472691385):1e-08,proCap2:0.05999160426):0.01094662509,(((chrAsi1:0.1603454007,echTel2:0.1027020876):0.02045881012,eleEdw1:0.1186606021):0.007628839145,oryAfe1:0.03635036553):0.00807735012):0.02634491221,(dasNov3:0.1124395699,choHof2:0.1195953818):0.003219126502):0.02167354757,((((((((((((oviAri4:1e-08,oviCan1:0.00530080126):0.005214800253,capHir2:1e-08):0.005798763835,panHod1:0.00929692642):0.009063570391,(((bisBis1:1e-08,bosMut1:1e-08):1e-08,(bosInd1:1e-08,bosTau8:1e-08):1e-08):0.005009738632,bubBub1:0.005067229785):0.02827276562):0.005145645908,(odoVir1:0.006073476487,cerEla1:0.003916199006):0.01170442333):0.123274851,(((((turTru3:1e-08,orcOrc1:1e-08):0.005063922766,delLeu1:0.01555707037):1e-08,lipVex1:0.01014459228):0.01021673636,phyCat1:1e-08):1e-08,(balAcu1:0.01014408943,balMys1:0.005036300859):0.01022235722):0.006244440769):0.004643382725,susScr11:0.04714796037):0.01374606749,(((camFer2:1e-08,camBac1:1e-08):1e-08,camDro1:0.00503589421):1e-08,vicPac2:1e-08):0.02200300811):0.01108524232,(((equCab3:1e-08,equPrz1:1e-08):1e-08,equAsi1:1e-08):0.02081736623,cerSim1:0.03165705964):0.02092744807):0.006169400738,((((((myoBra1:1e-08,myoLuc2:0.005009583152):1e-08,myoDav1:0.01012122289):0.01020010249,eptFus1:0.02029795408):0.02725876095,minNat1:0.04068925484):1e-08,desRot1:0.09075635984):0.03175008909,(((pteAle1:1e-08,pteVam2:0.005075710479):0.006686517968,rouAeg1:0.01916899893):0.04863750299,(rhiSin1:0.02272179976,hipArm1:0.01543103579):0.005199109445):0.009501888595):0.03239903316):0.005045997897,(((((((lepWed1:1e-08,neoSch1:0.005005239303):0.01026735504,odoRosDiv1:0.02037518792):0.0101718691,((musFur1:1e-08,enhLut1:1e-08):0.01536721041,ailFul1:0.005009005653):0.005104174774):1e-08,(ailMel1:0.01071957083,ursMar1:0.005077282841):0.004995956372):0.01019933687,(canFam3:1e-08,lycPic1:1e-08):0.01007723422):1e-08,((felCat8:1e-08,aciJub1:0.01008459131):1e-08,(panTig1:1e-08,panPar1:1e-08):0.01003299767):0.01017198774):0.01678431362,(manPen1:0.04856472038,manJav1:0.05637660013):0.215301506):0.0037809467):1e-08,((eriEur2:0.05021329362,sorAra2:0.178362539):0.04527846106,conCri1:0.09713890763):0.01992156606):1e-08):0.005112120906,((((((((((((mm10:1e-08,musCar1:0.01471493718):0.01246878114,musPah1:0.02872661837):0.02311479455,rn6:0.07161505244):0.03120779125,merUng1:0.1543680257):0.01879607215,((criGri1:0.01431088962,mesAur1:0.07025777675):0.0156412338,micOch1:0.07601405754):0.01863171201):0.06094758417,nanGal1:0.2262390676):1e-08,jacJac1:0.5012758769):0.132961156,(casCan1:0.04358189647,dipOrd2:0.09815595861):0.02172326904):1e-08,((hetGla2:0.04063725025,fukDam1:0.03445358589):0.007521585533,((chiLan1:0.07848361263,octDeg1:0.1904823958):0.0134180013,cavPor3:0.05065754262):0.02172470606):0.03321161682):0.006037649212,(speTri2:1e-08,marMar1:0.006080632131):0.07101733362):1e-08,(oryCun2:0.459902162,ochPri3:1.171727695):0.1190669682):1e-08,tupChi1:0.0944096073):1e-08):0.01021344788,galVar1:0.07993655453):0.01503829533,((micMur3:0.0258475641,proCoq1:0.005141540178):0.02318676644,otoGar3:0.04589036599):0.01054341073):0.0187056034,tarSyr2:0.0972440591):0.03020371832,((calJac3:0.02078013701,aotNan1:0.00510080243):1e-08,(saiBol1:0.01537547289,cebCap1:0.01036597878):0.005149378205):0.006668688429):0.01396180862,(((((rheMac8:1e-08,macFas5:1e-08):1e-08,macNem1:0.01041359377):1e-08,(papAnu3:1e-08,(manLeu1:1e-08,cerAty1:0.005188730977):1e-08):1e-08):1e-08,chlSab2:1e-08):1e-08,((colAng1:0.005128027941,pilTep1:1e-08):1e-08,(nasLar1:1e-08,(rhiRox1:1e-08,rhiBie1:1e-08):1e-08):1e-08):1e-08):1e-08):1e-08,nomLeu3:0.005123970106):1e-08,ponAbe2:0.01028826473):0.01026820455,gorGor5:1e-08):1e-08,(panTro5:0.005046331409,panPan2:1e-08):1e-08,hg38:0.005039697117);
TMEM107	(((((((((((((phaCin1:0.1082039027,sarHar1:0.2215665536):0.07822273659,monDom5:0.4826392888):0.5923859305,((((loxAfr3:0.02933445776,triMan1:0.05250797302):0.01345166794,proCap2:0.2233732431):0.01689281206,(((chrAsi1:0.03000274336,echTel2:0.1547640199):0.03464101561,eleEdw1:0.08953232223):0.01937514276,oryAfe1:0.1206854619):1e-08):0.03780085249,(dasNov3:0.07992245962,choHof2:0.03395701517):1e-08):1e-08):1e-08,((((((((((((oviAri4:0.01210077624,oviCan1:1e-08):1e-08,capHir2:1e-08):0.01234414043,panHod1:0.01234769252):0.01200882747,(((bisBis1:0.02454749498,bosMut1:1e-08):1e-08,(bosInd1:1e-08,bosTau8:1e-08):1e-08):1e-08,bubBub1:0.02479986874):1e-08):1e-08,(odoVir1:0.02456932816,cerEla1:1e-08):1e-08):0.06801836676,(((((turTru3:1e-08,orcOrc1:1e-08):0.01068089383,delLeu1:1e-08):1e-08,lipVex1:0.02128498795):1e-08,phyCat1:0.02157350432):1e-08,(balAcu1:1e-08,balMys1:0.02251170115):0.01062239251):0.02618050953):0.02635585169,susScr11:0.0414946031):0.007513096538,(((camFer2:1e-08,camBac1:1e-08):1e-08,camDro1:1e-08):1e-08,vicPac2:1e-08):0.02266528496):0.02289245614,(((equCab3:1e-08,equPrz1:1e-08):1e-08,equAsi1:0.01243560249):0.01241586074,cerSim1:0.02234977394):1e-08):1e-08,((((((myoBra1:1e-08,myoLuc2:0.01238549583):0.01248984876,myoDav1:1e-08):0.07065616824,eptFus1:0.02460412508):0.008969938778,minNat1:0.04425029099):0.01085705962,desRot1:0.03449909619):0.02217830339,(((pteAle1:1e-08,pteVam2:0.02159516708):0.01303059492,rouAeg1:0.05188305135):0.06711926083,(rhiSin1:0.01119634002,hipArm1:0.01109324279):1e-08):1e-08):1e-08):0.01149215694,(((((((lepWed1:1e-08,neoSch1:1e-08):0.03670419538,odoRosDiv1:0.01169646065):0.0191452854,((musFur1:1e-08,enhLut1:1e-08):0.01715022828,ailFul1:0.06738292918):0.01893896623):1e-08,(ailMel1:0.0222641535,ursMar1:1e-08):1e-08):0.02455239218,(canFam3:1e-08,lycPic1:1e-08):0.04546149795):1e-08,((felCat8:1e-08,aciJub1:0.002980328392):0.007691874221,(panTig1:1e-08,panPar1:1e-08):0.01078640558):0.035064065):1e-08,(manPen1:0.01556054443,manJav1:0.01744349289):0.09157373341):1e-08):1e-08,((eriEur2:0.1719288731,sorAra2:0.1866836657):1e-08,conCri1:0.02217395587):0.02293277685):0.01108522197):0.03377064853,((((((((((((mm10:0.008913308399,musCar1:1e-08):0.001345917296,musPah1:0.03516697876):0.03435502429,rn6:0.04981689388):0.02045502824,merUng1:0.05582884248):1e-08,((criGri1:1e-08,mesAur1:0.01262951712):0.03206801437,micOch1:0.1188254438):1e-08):0.04952210566,nanGal1:0.08483449924):0.03671218987,jacJac1:0.1146672997):0.07768847031,(casCan1:0.1159204536,dipOrd2:0.1177223995):1e-08):0.05778415295,((hetGla2:0.05343045644,fukDam1:0.01260079984):0.0131363696,((chiLan1:0.09458821717,octDeg1:0.05243848949):1e-08,cavPor3:0.03986542837):1e-08):0.03074510671):1e-08,(speTri2:0.0125868992,marMar1:1e-08):0.08452343597):0.03435484088,oryCun2:0.04723229154):0.02106488602,tupChi1:0.1112922301):1e-08):0.006210453699,galVar1:0.05187424014):1e-08,((micMur3:0.04885708029,proCoq1:0.03550992164):0.01157902869,otoGar3:0.03536866976):0.06218523087):1e-08,tarSyr2:0.05126900645):1e-08,((calJac3:0.01175148354,aotNan1:0.01129635303):1e-08,(saiBol1:1e-08,cebCap1:0.02814750455):1e-08):0.05787435783):0.02298767593,(((((rheMac8:1e-08,macFas5:1e-08):1e-08,macNem1:0.01128954994):1e-08,(papAnu3:1e-08,(manLeu1:0.0113405469,cerAty1:1e-08):1e-08):1e-08):1e-08,chlSab2:1e-08):1e-08,((colAng1:0.01119760762,pilTep1:0.01131811491):1e-08,(rhiRox1:0.01132089782,rhiBie1:1e-08):0.01127829526):0.0112793346):0.01131752537):1e-08,nomLeu3:0.01400159575):0.01171232886,gorGor5:0.01116648315):1e-08,(panTro5:1e-08,panPan2:1e-08):1e-08,hg38:1e-08);
TMEM108	((((((((((((((phaCin1:1e-08,sarHar1:0.009835157888):0.009873393189,monDom5:1e-08):0.02047682344,ornAna2:0.009864676152):0.03059104322,((((loxAfr3:0.02012202357,triMan1:1e-08):1e-08,proCap2:0.009896414218):1e-08,((chrAsi1:0.009896389773,echTel2:0.02055063461):1e-08,oryAfe1:1e-08):1e-08):1e-08,(dasNov3:0.1146788405,choHof2:1e-08):0.02029453858):0.009887083816):1e-08,((((((((((((oviAri4:1e-08,oviCan1:1e-08):1e-08,capHir2:1e-08):1e-08,panHod1:0.0102546657):1e-08,(((bisBis1:1e-08,bosMut1:1e-08):1e-08,(bosInd1:1e-08,bosTau8:1e-08):1e-08):1e-08,bubBub1:1e-08):1e-08):1e-08,cerEla1:1e-08):1e-08,((((turTru3:1e-08,orcOrc1:1e-08):1e-08,delLeu1:1e-08):1e-08,lipVex1:1e-08):1e-08,(balAcu1:1e-08,balMys1:1e-08):1e-08):0.01019943468):1e-08,susScr11:0.01018130831):1e-08,((camBac1:1e-08,camDro1:1e-08):1e-08,vicPac2:1e-08):1e-08):0.03198735116,(((equCab3:1e-08,equPrz1:1e-08):1e-08,equAsi1:0.01009556265):0.01031854511,cerSim1:0.02095513013):1e-08):1e-08,((((((myoBra1:1e-08,myoLuc2:1e-08):1e-08,myoDav1:1e-08):0.01031858151,eptFus1:0.01041543656):1e-08,minNat1:0.01023521043):0.01031383092,desRot1:0.02125056421):1e-08,(((pteAle1:1e-08,pteVam2:1e-08):1e-08,rouAeg1:1e-08):1e-08,(rhiSin1:0.01026273454,hipArm1:1e-08):0.01032673333):1e-08):1e-08):1e-08,(((((((lepWed1:1e-08,neoSch1:0.01020612885):1e-08,odoRosDiv1:1e-08):1e-08,(musFur1:1e-08,enhLut1:1e-08):1e-08):1e-08,(ailMel1:1e-08,ursMar1:1e-08):1e-08):1e-08,(canFam3:1e-08,lycPic1:1e-08):1e-08):1e-08,((felCat8:1e-08,aciJub1:1e-08):1e-08,(panTig1:1e-08,panPar1:1e-08):1e-08):1e-08):1e-08,(manPen1:1e-08,manJav1:1e-08):1e-08):1e-08):0.01013617897,((eriEur2:0.03689563475,sorAra2:0.02075919757):1e-08,conCri1:1e-08):1e-08):0.01005313313):1e-08,((((((((((((mm10:1e-08,musCar1:1e-08):1e-08,musPah1:1e-08):1e-08,rn6:1e-08):1e-08,merUng1:0.01008182534):1e-08,((criGri1:0.009917359275,mesAur1:1e-08):1e-08,micOch1:0.01008177719):1e-08):1e-08,nanGal1:1e-08):1e-08,jacJac1:0.03012433337):1e-08,dipOrd2:0.009886011275):1e-08,((hetGla2:0.01019603579,fukDam1:0.009980319891):1e-08,((chiLan1:1e-08,octDeg1:1e-08):0.009912667354,cavPor3:0.009919117474):1e-08):1e-08):1e-08,(speTri2:1e-08,marMar1:1e-08):1e-08):1e-08,(oryCun2:0.04300435221,ochPri3:0.02552143378):0.02543229776):1e-08,tupChi1:1e-08):1e-08):1e-08,((micMur3:1e-08,proCoq1:1e-08):1e-08,otoGar3:0.03152746142):0.01005207554):0.003346472586,tarSyr2:0.0172539272):0.006534413003,((calJac3:1e-08,aotNan1:1e-08):1e-08,(saiBol1:1e-08,cebCap1:0.009894863285):1e-08):1e-08):1e-08,(((((rheMac8:1e-08,macFas5:1e-08):1e-08,macNem1:1e-08):1e-08,(papAnu3:1e-08,(manLeu1:1e-08,cerAty1:1e-08):1e-08):1e-08):1e-08,chlSab2:1e-08):1e-08,((colAng1:0.009983243386,pilTep1:1e-08):1e-08,(nasLar1:1e-08,rhiBie1:1e-08):1e-08):1e-08):1e-08):1e-08,nomLeu3:1e-08):0.009945154768,ponAbe2:1e-08):1e-08,gorGor5:1e-08):1e-08,(panTro5:1e-08,panPan2:1e-08):1e-08,hg38:1e-08);
TMEM109	((((((((((((((phaCin1:0.06130185285,sarHar1:0.1408132663):0.01848487222,monDom5:0.1559291085):0.3722612137,((((loxAfr3:0.05861194304,triMan1:0.07803574159):1e-08,proCap2:0.1076478026):0.005925397028,(((chrAsi1:0.1228882836,echTel2:0.15135338):1e-08,eleEdw1:0.1039533746):0.004394618651,oryAfe1:0.08742339563):1e-08):0.005564922519,(dasNov3:0.08825188258,choHof2:0.09724469342):0.0233981768):1e-08):1e-08,((((((((((((oviAri4:1e-08,oviCan1:0.01279216353):0.05172204123,capHir2:0.01521880763):0.004614442413,panHod1:0.01035788715):0.01169182682,(((bisBis1:0.009774864596,bosMut1:1e-08):1e-08,(bosInd1:1e-08,bosTau8:0.004840746348):1e-08):0.01777085666,bubBub1:0.01194899381):0.01471387257):1e-08,(odoVir1:0.02927427821,cerEla1:0.01382932596):0.03639704965):0.03995167724,((((orcOrc1:1e-08,delLeu1:0.03985816966):0.00477230828,lipVex1:0.01959762521):0.008809517578,phyCat1:0.05111439393):0.01515511947,(balAcu1:0.01927841443,balMys1:0.004553904622):0.009835484116):0.01184014635):0.009453037509,susScr11:0.03755555594):1e-08,(((camFer2:1e-08,camBac1:1e-08):1e-08,camDro1:0.009635738084):0.005664191677,vicPac2:0.03160966444):0.05329146479):0.03137295478,(((equCab3:1e-08,equPrz1:0.004719252032):0.009452324923,equAsi1:1e-08):0.0453223982,cerSim1:0.05214165244):0.02631439806):1e-08,(((((myoBra1:0.009981367265,myoDav1:0.1092672336):0.05033203067,eptFus1:0.06788819885):0.09237713809,minNat1:0.1183961112):0.04358550498,desRot1:0.1524085329):0.05980899825,(((pteAle1:0.009546106707,pteVam2:0.004269581557):0.0321964091,rouAeg1:0.09768081391):0.07437748835,(rhiSin1:0.0484593406,hipArm1:0.04286871292):0.04273970201):0.003366004644):0.01706712288):1e-08,(((((((lepWed1:1e-08,neoSch1:1e-08):0.009521918418,odoRosDiv1:0.01457221664):0.01937562196,((musFur1:1e-08,enhLut1:0.02936154031):0.004779229254,ailFul1:0.01442628945):0.004735282327):0.004794144486,(ailMel1:0.009766702132,ursMar1:0.009683662261):0.009706242065):1e-08,(canFam3:0.004737481362,lycPic1:1e-08):0.02418861488):0.009401232788,((felCat8:0.005058925245,aciJub1:0.00504220013):1e-08,(panTig1:0.005051805962,panPar1:1e-08):1e-08):0.0312758241):0.01997373543,(manPen1:0.009885933583,manJav1:0.009040376327):0.09304955509):1e-08):0.01492069391,((eriEur2:0.1226659635,sorAra2:0.1437487149):0.08908426705,conCri1:0.1570131171):0.06577623361):0.01972341221):0.01263536306,((((((((((((mm10:0.01780555762,musCar1:0.004753107018):1e-08,musPah1:0.02822802537):0.03072604394,rn6:0.04047209318):0.03455443453,merUng1:0.05728211437):0.008255016021,((criGri1:0.03145592491,mesAur1:0.02397775282):0.01970957047,micOch1:0.0521785065):0.01350743036):0.06303533741,nanGal1:0.0765561287):0.04031270017,jacJac1:0.1717583691):0.05193869912,(casCan1:0.06291952549,dipOrd2:0.1063748117):0.008325684426):0.0183532552,((hetGla2:0.06118083526,fukDam1:0.07565984529):0.01152134176,((chiLan1:0.05902256071,octDeg1:0.06748395733):0.01248424436,cavPor3:0.1165145949):0.0431688623):0.1713469552):1e-08,(speTri2:0.01549199827,marMar1:0.00439651716):0.1526357163):0.02517702381,(oryCun2:0.03795631378,ochPri3:0.09268451476):0.02689438959):1e-08,tupChi1:0.09939467052):0.02774515989):0.01034759481,galVar1:0.1238600468):1e-08,((micMur3:0.03511626644,proCoq1:0.009702667957):0.02770699446,otoGar3:0.07671146986):0.02967599264):0.0004748124791,tarSyr2:0.09299165078):0.05576251855,((calJac3:0.008418192007,aotNan1:0.01040579721):1e-08,(saiBol1:0.03498945252,cebCap1:0.0132497338):0.009288909496):0.04956175803):0.009517096347,(((((rheMac8:1e-08,macFas5:0.004644468271):0.004646292251,macNem1:1e-08):1e-08,(papAnu3:1e-08,(manLeu1:1e-08,cerAty1:0.004639557625):1e-08):1e-08):1e-08,chlSab2:0.0093652794):0.004686389457,((colAng1:0.00938952687,pilTep1:1e-08):0.004668180256,(nasLar1:1e-08,(rhiRox1:1e-08,rhiBie1:0.009412119744):0.004669711104):1e-08):1e-08):0.01918239602):0.00956457889,nomLeu3:0.009461362352):1e-08,ponAbe2:0.004661634939):0.004694107941,gorGor5:1e-08):1e-08,(panTro5:1e-08,panPan2:1e-08):0.004660596554,hg38:0.004667934222);
TMEM110-MUSTN1	((((((((((((((phaCin1:0.03207107341,sarHar1:0.01623022944):0.003569796557,monDom5:0.02079822702):0.1932428614,((((loxAfr3:0.01244896532,triMan1:0.04308363655):1e-08,proCap2:0.03354141471):1e-08,(((chrAsi1:0.02531428356,echTel2:0.1721382905):0.01587072773,eleEdw1:0.247804729):1e-08,oryAfe1:0.0302001799):0.0038784959):0.02042157778,(dasNov3:0.05520686512,choHof2:0.03055450757):0.008764250809):1e-08):1e-08,((((((((((((oviAri4:0.003619507746,oviCan1:0.01296939645):1e-08,capHir2:1e-08):0.004038457131,panHod1:0.006874332922):1e-08,(((bisBis1:1e-08,bosMut1:1e-08):1e-08,(bosInd1:1e-08,bosTau8:0.004096094768):1e-08):1e-08,bubBub1:0.003581042056):0.004053985085):1e-08,(odoVir1:0.01059439857,cerEla1:0.004064518359):0.003637248137):0.01455531495,(((((turTru3:0.003581155116,orcOrc1:1e-08):0.003609099416,delLeu1:1e-08):0.003610968694,lipVex1:0.003664184574):0.003620811072,phyCat1:0.004707439821):1e-08,(balAcu1:0.007332315658,balMys1:0.007282984682):1e-08):0.01131512124):0.01145122751,susScr11:0.01247722389):0.009686887183,(((camFer2:1e-08,camBac1:1e-08):0.004630308097,camDro1:1e-08):1e-08,vicPac2:0.004515766308):0.01869688135):1e-08,(((equCab3:1e-08,equPrz1:1e-08):1e-08,equAsi1:0.003700795742):0.008371346612,cerSim1:0.03056938372):0.01817808062):1e-08,((((((myoBra1:1e-08,myoLuc2:0.00379342778):0.003805061841,myoDav1:0.005027900173):0.007520464238,eptFus1:0.01144467266):0.04478719603,minNat1:0.04145859917):0.01056649319,desRot1:0.05394185278):0.007162539405,(((pteAle1:1e-08,pteVam2:0.003915182472):1e-08,rouAeg1:0.01882931367):0.04098618112,(rhiSin1:0.02931500736,hipArm1:0.01860387164):0.02036283815):0.004364266839):1e-08):0.006316861024,(((((neoSch1:0.01131458023,odoRosDiv1:0.003760229571):0.003712457293,((musFur1:1e-08,enhLut1:0.003762620134):0.003751715976,ailFul1:1e-08):0.007552652517):1e-08,(ailMel1:0.01242033021,ursMar1:0.004933512046):0.006211609777):0.007321896928,((felCat8:1e-08,aciJub1:0.04332467316):1e-08,(panTig1:1e-08,panPar1:1e-08):1e-08):0.003719509272):1e-08,(manPen1:0.02637905001,manJav1:0.01549643181):0.2388068473):0.005058771451):1e-08,((eriEur2:0.03879784478,sorAra2:0.06141457):0.01188627427,conCri1:0.01299421919):0.007132595446):0.01014396723):1e-08,((((((((((((mm10:0.003821860516,musCar1:1e-08):0.005975639823,musPah1:0.00557789867):0.00760553843,rn6:0.01375476232):0.01348257426,merUng1:0.01911260638):1e-08,((criGri1:0.09360749743,mesAur1:0.01113170331):0.003851325734,micOch1:0.01880483678):1e-08):0.01329753998,nanGal1:0.05035159131):0.009224458353,jacJac1:0.0445987589):0.004477202709,(casCan1:0.0213958125,dipOrd2:0.005675942301):0.00876025206):0.00853945735,((hetGla2:0.01240101318,fukDam1:0.02714737676):0.00738580552,((chiLan1:0.01253343347,octDeg1:0.01074724901):0.003008194862,cavPor3:0.05209900535):0.004811709575):0.02430529954):1e-08,(speTri2:1e-08,marMar1:0.003761409895):0.02329722324):0.00722387909,(oryCun2:0.008061826756,ochPri3:0.04498945012):0.03731937332):1e-08,tupChi1:0.05739109531):1e-08):1e-08,galVar1:0.03508007686):1e-08,((micMur3:0.009943391552,proCoq1:0.009915639179):0.011519584,otoGar3:0.02710223691):0.00296065949):0.003706371535,tarSyr2:0.03436037223):1e-08,((calJac3:0.004354988885,aotNan1:0.003700201671):1e-08,(saiBol1:0.009294520622,cebCap1:0.003728431357):1e-08):1e-08):1e-08,(((((rheMac8:1e-08,macFas5:1e-08):1e-08,macNem1:1e-08):1e-08,(papAnu3:1e-08,(manLeu1:1e-08,cerAty1:1e-08):1e-08):1e-08):1e-08,chlSab2:1e-08):1e-08,((colAng1:0.003652970717,pilTep1:1e-08):1e-08,(nasLar1:1e-08,(rhiRox1:1e-08,rhiBie1:0.003646584558):1e-08):1e-08):1e-08):0.003667254359):1e-08,nomLeu3:0.00745982478):1e-08,ponAbe2:0.007364937512):1e-08,gorGor5:1e-08):1e-08,(panTro5:1e-08,panPan2:0.04204911677):0.007383933782,hg38:0.007413848316);
```
