## Supplementary for "Genes Underlying Adaptive Physiological Shifts Among Hibernating Mammals": Supplementary File 4.trees (part 63 of 71)

```
TMEM114	(((((((((((((((phaCin1:0.05058740064,sarHar1:0.03118698839):0.02614593706,monDom5:0.02527174589):0.008745544993,ornAna2:0.3984898077):0.2754977238,((((loxAfr3:0.05954478985,triMan1:0.06743765152):1e-08,proCap2:0.08152344425):0.03180534706,(((chrAsi1:0.07612556959,echTel2:0.2592274638):0.07403816771,eleEdw1:0.0937634105):0.0175711733,oryAfe1:0.1782018577):0.003162407103):0.01152773366,(dasNov3:0.118925078,choHof2:0.03898818633):0.08731389337):0.001271205792):0.01104966889,((((((((((((oviAri4:0.005054744451,oviCan1:1e-08):0.0005779833678,capHir2:0.005458882502):1e-08,panHod1:1e-08):0.005609348827,(((bisBis1:0.005907242455,bosMut1:1e-08):1e-08,(bosInd1:1e-08,bosTau8:1e-08):0.005431847467):0.01228996122,bubBub1:0.02228129253):1e-08):1e-08,(odoVir1:0.05522351691,cerEla1:0.04091976208):0.01081600346):0.06299008931,(((((turTru3:0.005773785563,orcOrc1:0.01166897851):0.005804632564,delLeu1:0.01733304382):1e-08,lipVex1:0.02325363565):1e-08,phyCat1:0.0728074862):0.1456745363,(balAcu1:0.01001511712,balMys1:0.02178783324):1e-08):0.006341509841):0.004601533727,susScr11:0.02797114587):1e-08,(((camFer2:0.1393452885,camBac1:0.155561568):0.2372485644,camDro1:1e-08):0.05951412309,vicPac2:0.03561021178):0.4858510852):1e-08,(((equCab3:1e-08,equPrz1:0.00618194334):1e-08,equAsi1:0.0108022032):0.04416314994,cerSim1:0.02746220091):0.02436209783):0.004511295754,((((((myoBra1:0.01010974391,myoLuc2:0.01440928918):0.01165428647,myoDav1:0.01012831827):0.01144060809,eptFus1:0.03969234905):0.03302804665,minNat1:0.09282276884):0.002054310083,desRot1:0.03267402547):0.007612839588,(((pteAle1:0.005504643329,pteVam2:0.005491297962):0.005342160562,rouAeg1:0.02879761441):0.02262900766,(rhiSin1:0.1677215717,hipArm1:0.0001368647664):0.08257352873):0.01244182183):0.02917272926):1e-08,(((((((lepWed1:0.02213180738,neoSch1:1e-08):1e-08,odoRosDiv1:0.01649011866):0.02202471341,((musFur1:1e-08,enhLut1:0.02757160212):0.01097206638,ailFul1:0.04947705965):0.005334612253):1e-08,(ailMel1:0.01177986394,ursMar1:1e-08):0.0233037511):0.02928751786,(canFam3:1e-08,lycPic1:0.01179539729):0.04523025034):1e-08,((felCat8:0.0251323646,aciJub1:0.09726201554):1e-08,(panTig1:1e-08,panPar1:0.000469818278):0.008249107495):0.07968204864):0.03783736352,(manPen1:0.02134931285,manJav1:0.01821442183):0.06433660139):0.01278124488):1e-08,((eriEur2:0.3091341919,sorAra2:0.1733662961):0.0532637548,conCri1:0.06958941141):0.008734417743):0.03975002886):0.007606892715,(((((((((((mm10:0.01420197226,musCar1:1e-08):1e-08,musPah1:0.01275226629):0.01291154342,rn6:0.05898482854):0.0369604503,merUng1:0.04849294214):1e-08,((criGri1:0.02222367296,mesAur1:0.04602223403):0.0261080825,micOch1:0.06272952145):0.009853449907):0.02765265757,nanGal1:0.06506270709):0.04461824985,dipOrd2:0.2252094101):0.00657452109,((hetGla2:0.02815059032,fukDam1:0.08332600561):1e-08,((chiLan1:0.05057237576,octDeg1:0.07167788884):0.01168735526,cavPor3:0.03441424505):1e-08):0.02910159211):1e-08,(speTri2:0.01634519838,marMar1:0.005484318062):0.07557015882):0.02325836748,(oryCun2:0.0211559458,ochPri3:0.1280603982):0.04887529148):1e-08,tupChi1:0.2684715867):1e-08):1e-08,galVar1:0.1936619076):1e-08,((micMur3:0.05647682637,proCoq1:0.01714763457):0.01940768188,otoGar3:0.07262271327):0.02952217412):1e-08,tarSyr2:0.1970131193):0.03060961106,((calJac3:0.01731524711,aotNan1:0.02832571219):0.009234586457,(saiBol1:0.01398698445,cebCap1:0.02453990459):1e-08):0.05922598989):0.01978291429,(((((rheMac8:1e-08,macFas5:1e-08):1e-08,macNem1:1e-08):1e-08,(papAnu3:0.01034906268,(manLeu1:1e-08,cerAty1:1e-08):1e-08):1e-08):1e-08,chlSab2:0.01136757838):1e-08,((colAng1:0.005606532345,pilTep1:0.005601395252):1e-08,(nasLar1:1e-08,(rhiRox1:1e-08,rhiBie1:1e-08):1e-08):0.01659493246):1e-08):0.01687963214):1e-08,nomLeu3:1e-08):1e-08,ponAbe2:0.0129880299):0.01840402742,gorGor5:1e-08):0.005564523911,(panTro5:0.005522917061,panPan2:1e-08):1e-08,hg38:0.01122442696);
TMEM115	(((((((((((((((phaCin1:0.02048551701,sarHar1:0.1120874629):1e-08,monDom5:0.03419265773):0.151594234,ornAna2:0.229106572):0.2183271739,((((loxAfr3:0.03218617401,triMan1:0.01765095211):1e-08,proCap2:0.0402416803):1e-08,(((chrAsi1:0.05107870211,echTel2:0.05688959022):1e-08,eleEdw1:0.04834680509):1e-08,oryAfe1:0.03991609183):0.004993744915):0.01250101111,(dasNov3:0.02222083512,choHof2:0.02499495505):0.02372405299):0.009988843762):1e-08,((((((((((((oviAri4:1e-08,oviCan1:0.04166075535):1e-08,capHir2:0.004308266858):1e-08,panHod1:1e-08):0.004282818403,(((bisBis1:1e-08,bosMut1:0.008613571372):1e-08,(bosInd1:1e-08,bosTau8:1e-08):1e-08):0.004394741133,bubBub1:0.004373220975):0.004404347023):1e-08,(odoVir1:0.008842069721,cerEla1:1e-08):1e-08):0.01390839052,(((((turTru3:1e-08,orcOrc1:1e-08):1e-08,delLeu1:0.008991908379):1e-08,lipVex1:0.00892103135):1e-08,phyCat1:0.004516204542):1e-08,(balAcu1:1e-08,balMys1:0.009018979464):0.004432145042):0.008990485382):0.01324902715,susScr11:0.03151971981):1e-08,(((camFer2:0.004349169386,camBac1:1e-08):1e-08,camDro1:1e-08):1e-08,vicPac2:0.004428037777):0.01336930101):0.004397154605,(((equCab3:1e-08,equPrz1:1e-08):1e-08,equAsi1:0.004382571333):0.008836320564,cerSim1:0.04714659616):1e-08):1e-08,((((((myoBra1:0.005241386203,myoLuc2:0.004014182376):1e-08,myoDav1:0.02809171942):0.003670566838,eptFus1:0.03691401196):0.009554890431,minNat1:0.004460896613):0.004222740076,desRot1:0.0358007958):1e-08,(((pteAle1:0.008721498832,pteVam2:0.004260955986):1e-08,rouAeg1:1e-08):1e-08,(rhiSin1:0.01740850113,hipArm1:0.01323156622):0.004286616775):1e-08):0.01318364286):1e-08,(((((((lepWed1:0.004392312049,neoSch1:0.004399144063):0.004379240392,odoRosDiv1:0.008791145574):1e-08,((musFur1:0.008714699614,enhLut1:0.00436780873):0.008860480309,ailFul1:1e-08):0.004377594507):1e-08,(ailMel1:1e-08,ursMar1:1e-08):0.004391587721):1e-08,(canFam3:1e-08,lycPic1:0.004356462235):1.994067118e-05):0.00440147396,((felCat8:0.005656662209,aciJub1:1e-08):1e-08,(panTig1:0.004377221563,panPar1:1e-08):1e-08):0.008875729243):1e-08,(manPen1:0.0044863289,manJav1:0.008260929846):0.04190905126):1e-08):1e-08,((eriEur2:0.05372140173,sorAra2:0.03675498739):1e-08,conCri1:0.01226946982):0.005561877356):0.008982680225):1e-08,((((((((((((mm10:0.008637327345,musCar1:0.0130894659):1e-08,musPah1:0.008684303591):0.02288933073,rn6:0.005029530804):0.02285437829,merUng1:0.01787997636):1e-08,((criGri1:0.02247308781,mesAur1:0.008839358105):1e-08,micOch1:0.01323392789):0.004408766152):0.008983381496,nanGal1:0.01778590717):1e-08,jacJac1:0.03692296595):1e-08,(casCan1:0.02298199746,dipOrd2:0.03245604619):0.00773553677):0.0089931152,((hetGla2:0.01850843227,fukDam1:0.0179520697):0.005064646917,((chiLan1:0.04495448768,octDeg1:0.02531241449):0.005072025113,cavPor3:0.03213634788):0.004587587765):0.008286160404):1e-08,(speTri2:1e-08,marMar1:1e-08):0.02731083602):0.00442013725,(oryCun2:0.03461622654,ochPri3:0.03575585978):0.03690239146):1e-08,tupChi1:0.02761113355):1e-08):0.005985392041,galVar1:0.04745255631):1e-08,((micMur3:0.01330877841,proCoq1:0.008692987582):0.01598531015,otoGar3:0.03517030101):1e-08):1e-08,tarSyr2:0.02707334436):0.01765769744,((calJac3:0.01747216884,aotNan1:0.004330547812):1e-08,(saiBol1:0.01799374546,cebCap1:0.004569229665):0.004069135135):0.02646011776):0.008063008034,(((((rheMac8:1e-08,macFas5:1e-08):1e-08,macNem1:1e-08):1e-08,(papAnu3:1e-08,(manLeu1:1e-08,cerAty1:1e-08):1e-08):1e-08):1e-08,chlSab2:0.004284752119):1e-08,((colAng1:0.004288444476,pilTep1:1e-08):1e-08,(nasLar1:0.004274616926,(rhiRox1:1e-08,rhiBie1:1e-08):1e-08):1e-08):1e-08):0.004333037695):1e-08,nomLeu3:1e-08):1e-08,ponAbe2:0.004381434586):0.004346986742,gorGor5:0.01878197173):1e-08,(panTro5:0.004348643223,panPan2:1e-08):1e-08,hg38:0.004331478503);
TMEM116	((((((((((((((phaCin1:0.07837895113,sarHar1:0.1295860508):0.04460758717,monDom5:0.1118176973):0.07010061383,ornAna2:0.329866165):0.2459601903,(((loxAfr3:0.03856406842,triMan1:0.03589219143):0.006863152616,proCap2:0.06994490007):0.008322267159,(((chrAsi1:0.1478874826,echTel2:0.1062666204):0.009847538898,eleEdw1:0.1893851604):0.007869909492,oryAfe1:0.09829223614):0.009791126163):1e-08):0.008785763435,((((((((((((oviAri4:1e-08,oviCan1:0.007468315709):1e-08,capHir2:0.007187667906):1e-08,panHod1:0.007155825477):0.007148932672,(((bisBis1:0.007224938219,bosMut1:1e-08):1e-08,(bosInd1:1e-08,bosTau8:1e-08):0.007224936888):0.007135276247,bubBub1:0.007136024359):1e-08):0.006929258402,(odoVir1:1e-08,cerEla1:0.007230094527):0.007361751517):0.03770847728,(((((turTru3:0.007102159764,orcOrc1:1e-08):1e-08,delLeu1:0.01421588783):1e-08,lipVex1:0.0212961911):0.007104959105,phyCat1:1e-08):1e-08,(balAcu1:1e-08,balMys1:0.00716971167):1e-08):0.02182347165):0.007227432678,susScr11:0.1004863207):1e-08,(((camFer2:1e-08,camBac1:1e-08):1e-08,camDro1:0.007166465349):1e-08,vicPac2:0.0114417335):0.0446101938):1e-08,(((equCab3:1e-08,equPrz1:1e-08):1e-08,equAsi1:0.007153967999):0.02178751643,cerSim1:0.03646119165):0.01477017893):1e-08,((((((myoBra1:1e-08,myoLuc2:0.01446815356):0.007227642117,myoDav1:1e-08):0.01460166853,eptFus1:0.02195902546):0.01424299688,minNat1:0.06143116238):0.01496875724,desRot1:0.05651358511):1e-08,(((pteAle1:0.007227186273,pteVam2:0.007179122759):0.01445544816,rouAeg1:0.01459710627):1e-08,(rhiSin1:0.00777201713,hipArm1:0.009339366835):0.06411150981):0.009059184672):0.01406106387):1e-08,(((((((lepWed1:1e-08,neoSch1:1e-08):0.02156641773,odoRosDiv1:0.02158263805):0.007105634686,((musFur1:0.0218875556,enhLut1:0.007054772821):0.02253228152,ailFul1:0.03644660184):0.006907626502):0.007007393158,(ailMel1:0.006994737251,ursMar1:1e-08):0.007077025499):0.01109564314,(canFam3:1e-08,lycPic1:1e-08):0.02819551125):0.004946684752,((felCat8:0.008822634405,aciJub1:0.01251631158):0.006297493846,(panTig1:1e-08,panPar1:1e-08):0.009389869974):0.04985091188):0.02810012373,(manPen1:0.007093851863,manJav1:0.007133376679):0.1149273115):1e-08):1e-08,((eriEur2:0.1849777734,sorAra2:0.2568507347):0.004500012483,conCri1:0.1349989398):0.01646589344):0.02281272041):1e-08,((((((((((((mm10:0.01620862665,musCar1:0.01221238476):1e-08,musPah1:0.02330661876):0.03389126803,rn6:0.07408870514):0.06727395811,merUng1:0.1660321549):0.01817848514,((criGri1:0.01654948037,mesAur1:0.082516339):0.06016957008,micOch1:0.07591396321):0.01032793371):0.125468811,nanGal1:0.1524367143):0.03403927975,jacJac1:0.1636146615):0.02468966211,(casCan1:0.07474992782,dipOrd2:0.3306591392):1e-08):0.006082048857,((hetGla2:0.007051960015,fukDam1:0.04289692294):0.01403913114,((chiLan1:0.05470000185,octDeg1:0.09072115012):0.003677655003,cavPor3:0.04490236898):1e-08):0.03655902202):1e-08,(speTri2:0.01375336925,marMar1:0.02880811633):0.1942251248):0.01679691073,(oryCun2:0.04538819414,ochPri3:0.1532929318):0.05915541786):1e-08,tupChi1:0.1254230318):0.008140606899):1e-08,galVar1:0.07032113701):0.02560706274,tarSyr2:0.0903178555):0.0285228285,((calJac3:0.02162210287,aotNan1:0.04534189143):1e-08,(saiBol1:0.02828568749,cebCap1:1e-08):0.00703347618):0.01845299473):0.01432347589,(((((rheMac8:1e-08,macFas5:1e-08):1e-08,macNem1:0.01031976993):1e-08,(papAnu3:0.007008078071,(manLeu1:1e-08,cerAty1:1e-08):1e-08):1e-08):1e-08,chlSab2:0.02819717109):0.007112032534,((colAng1:1e-08,pilTep1:1e-08):1e-08,(nasLar1:1e-08,(rhiRox1:1e-08,rhiBie1:0.06222607127):1e-08):0.007004297826):0.007042988197):0.01830370071):0.01009219123,nomLeu3:0.007030406985):1e-08,ponAbe2:0.02295267894):0.006999871041,gorGor5:1e-08):1e-08,(panTro5:1e-08,panPan2:1e-08):1e-08,hg38:1e-08);
TMEM117	((((((((((((((phaCin1:0.0169434381,sarHar1:1e-08):1e-08,monDom5:1e-08):0.007620496412,ornAna2:0.04111834349):0.03827646014,((((loxAfr3:0.02446334529,triMan1:1e-08):1e-08,proCap2:0.01614033941):1e-08,(((chrAsi1:0.008385602844,echTel2:1e-08):1e-08,eleEdw1:0.007954348007):1e-08,oryAfe1:0.02677152124):0.0164475814):0.02370057335,dasNov3:0.01706164744):1e-08):0.008199063971,((((((((((((oviAri4:1e-08,oviCan1:1e-08):1e-08,capHir2:1e-08):1e-08,panHod1:1e-08):1e-08,((bisBis1:1e-08,bosMut1:1e-08):1e-08,(bosInd1:1e-08,bosTau8:1e-08):1e-08):0.007695364661):1e-08,cerEla1:0.03244502538):0.007848578326,((orcOrc1:1e-08,delLeu1:1e-08):1e-08,balAcu1:0.0241642951):0.01634697795):1e-08,susScr11:0.05315082844):1e-08,(((camFer2:1e-08,camBac1:1e-08):1e-08,camDro1:1e-08):1e-08,vicPac2:1e-08):0.05483170968):1e-08,((equCab3:1e-08,equAsi1:1e-08):1e-08,cerSim1:1e-08):1e-08):1e-08,((((((myoBra1:1e-08,myoLuc2:1e-08):0.008396451613,myoDav1:0.0131243572):1e-08,eptFus1:1e-08):0.0410981953,minNat1:0.01921253761):0.04840233952,desRot1:1e-08):0.007309909837,(((pteAle1:1e-08,pteVam2:0.007923091908):1e-08,rouAeg1:0.007923097328):1e-08,(rhiSin1:0.01624996184,hipArm1:1e-08):1e-08):1e-08):0.007554894404):0.01171003743,(((((neoSch1:1e-08,odoRosDiv1:1e-08):1e-08,((musFur1:1e-08,enhLut1:0.007463624988):1e-08,ailFul1:0.007469561576):1e-08):1e-08,ursMar1:1e-08):1e-08,(canFam3:1e-08,lycPic1:1e-08):1e-08):1e-08,((felCat8:1e-08,aciJub1:0.007052957235):0.0007700605158,(panTig1:1e-08,panPar1:1e-08):1e-08):0.007592585378):1e-08):1e-08,((eriEur2:0.01141850494,sorAra2:0.1071554855):1e-08,conCri1:0.02447618682):1e-08):1e-08):1e-08,(((((((((((mm10:1e-08,musCar1:1e-08):1e-08,musPah1:1e-08):1e-08,rn6:0.05430829849):1e-08,(mesAur1:0.01947378637,micOch1:0.05502593044):0.007989650736):1e-08,nanGal1:0.00763175843):1e-08,jacJac1:0.0074618361):1e-08,(casCan1:0.006313949849,dipOrd2:0.007886553403):0.0236517166):1e-08,((hetGla2:1e-08,fukDam1:0.007499552622):1e-08,((chiLan1:0.01554863748,octDeg1:0.007867620097):1e-08,cavPor3:0.02460514144):1e-08):1e-08):1e-08,(speTri2:1e-08,marMar1:1e-08):1e-08):1e-08,(oryCun2:0.01942859928,ochPri3:0.008622534875):0.03162252051):1e-08,tupChi1:1e-08):1e-08):1e-08,((micMur3:1e-08,proCoq1:0.007592815512):1e-08,otoGar3:0.04415506489):1e-08):1e-08,tarSyr2:0.02539038094):1e-08,((calJac3:1e-08,aotNan1:1e-08):1e-08,(saiBol1:0.007819708607,cebCap1:1e-08):1e-08):1e-08):0.007818861041,(((((rheMac8:1e-08,macFas5:1e-08):1e-08,macNem1:1e-08):1e-08,(papAnu3:1e-08,cerAty1:1e-08):1e-08):1e-08,chlSab2:1e-08):1e-08,((colAng1:1e-08,pilTep1:1e-08):1e-08,(nasLar1:1e-08,rhiBie1:1e-08):1e-08):1e-08):1e-08):1e-08,nomLeu3:0.007541064542):1e-08,ponAbe2:1e-08):1e-08,gorGor5:1e-08):1e-08,(panTro5:1e-08,panPan2:1e-08):1e-08,hg38:1e-08);
TMEM119	(((((((((((phaCin1:0.5314201231,ornAna2:1.268510499):0.1589604454,(((loxAfr3:0.08505702063,proCap2:0.1210129788):0.05710769919,(((chrAsi1:0.2782808103,echTel2:0.4491687567):0.02551601612,eleEdw1:0.3670473945):1e-08,oryAfe1:0.1969714219):0.04350844478):0.04076337175,(dasNov3:0.4340437449,choHof2:0.152739038):0.1096265173):0.003943913348):0.04550997306,((((((((((((oviAri4:0.01026278403,oviCan1:0.007004713738):0.02271130848,capHir2:0.01912620851):0.005092553522,panHod1:0.05128169723):0.04828882161,(((bisBis1:0.00435460147,bosMut1:0.004325960066):1e-08,(bosInd1:0.004466591076,bosTau8:1e-08):1e-08):0.0211256633,bubBub1:0.02835263541):0.01102798105):1e-08,(odoVir1:0.03155338741,cerEla1:1e-08):0.03508230847):0.1048681184,((((orcOrc1:0.004669387842,delLeu1:0.0217560157):1e-08,lipVex1:0.01776882015):0.03987473932,phyCat1:0.02677529793):0.009031081168,(balAcu1:0.01811187618,balMys1:0.01289716489):1e-08):0.05047607345):0.01784346216,susScr11:0.1665641296):0.02538034814,(((camFer2:0.007360893046,camBac1:0.02634200058):1e-08,camDro1:0.005241764744):0.02255259844,vicPac2:0.02928609078):0.1000274723):0.03270934114,(((equCab3:1e-08,equPrz1:1e-08):1e-08,equAsi1:0.004669447866):0.07699434364,cerSim1:0.09742179187):0.05165403281):0.02700070511,((((((myoBra1:0.09157017443,myoLuc2:0.06943862498):0.005534845088,myoDav1:0.03177813096):1e-08,eptFus1:0.09871860411):0.1395556871,minNat1:0.1295276637):0.02319614928,desRot1:0.1518851192):0.05646962468,(((pteAle1:0.008525775059,pteVam2:0.004098540752):0.03769606676,rouAeg1:0.05636020217):0.09053596815,(rhiSin1:0.0690211602,hipArm1:0.09815870234):0.02123623027):0.02906536052):0.0358731328):1e-08,(((((((lepWed1:0.01355277212,neoSch1:0.02310103401):0.02344312106,odoRosDiv1:0.0330359276):0.03281850305,((musFur1:0.01748069317,enhLut1:0.02357227282):0.07663744352,ailFul1:0.07785606525):0.03690006612):0.00274605278,(ailMel1:0.01699075463,ursMar1:0.04711285122):0.0689741483):0.009069658153,(canFam3:1e-08,lycPic1:1e-08):0.1494979705):0.02852860056,((felCat8:0.05077188574,aciJub1:0.01071943788):0.003527427582,(panTig1:1e-08,panPar1:0.01330136641):0.01317294398):0.0954159548):0.07488736817,(manPen1:0.03464176213,manJav1:0.05708067968):0.1275108597):0.006518750539):0.008493675198,((eriEur2:1.666959167,sorAra2:0.3396504109):0.03674738967,conCri1:0.1850007354):0.05392054573):0.01558472429):0.06739232434,((((((((((((mm10:0.02463404741,musCar1:0.03494029493):0.008479435366,musPah1:0.03929872187):0.06261881814,rn6:0.1374364037):0.06050553764,merUng1:0.08538830789):0.03253630504,((criGri1:0.06360676328,mesAur1:0.06246728813):0.04508926632,micOch1:0.08869438631):0.03180556774):0.05540878143,nanGal1:0.2488402744):0.06157584358,jacJac1:0.5892661517):0.0713254686,(casCan1:0.1327138293,dipOrd2:0.256114349):0.07994189872):0.009970035975,((hetGla2:0.05692642027,fukDam1:0.1243884723):0.03431750355,((chiLan1:0.07945900824,octDeg1:0.1144411171):0.008790818402,cavPor3:0.09955347786):0.01924432607):0.1146699146):0.02266417611,speTri2:0.4999708169):0.06837704618,(oryCun2:0.1248244735,ochPri3:0.3823519932):0.40569138):1e-08,tupChi1:0.3415899636):0.0009252828039):0.03124744048,((micMur3:0.1239021412,proCoq1:0.08052503592):0.02049366153,otoGar3:0.155390842):0.1249349258):1e-08,tarSyr2:0.2936593897):0.1562582156,((calJac3:1e-08,aotNan1:0.04368160949):0.005700696274,(saiBol1:0.03059310704,cebCap1:0.03523589171):0.01343140644):0.06458419506):0.01725534993,(((((rheMac8:0.004310274265,macFas5:0.004277325453):0.01318172366,macNem1:1e-08):0.004383171786,(papAnu3:0.01318771756,cerAty1:0.008993351732):1e-08):1e-08,chlSab2:0.008813025714):0.004293717327,((colAng1:0.008411518919,pilTep1:0.00422814912):1e-08,(nasLar1:0.01411486887,(rhiRox1:0.004177806485,rhiBie1:0.008530317954):0.02156737402):1e-08):0.008691617547):0.0276612629):0.008683346121,nomLeu3:0.04418245402):1e-08,ponAbe2:0.02774227825):0.01292026206,panPan2:0.008420912365,hg38:0.00848642681);
TMEM11	(((((((((((((((phaCin1:1e-08,sarHar1:1e-08):1e-08,monDom5:0.01162987516):0.005827798303,ornAna2:0.01572580075):0.01776674258,((((loxAfr3:1e-08,triMan1:0.005857825586):1e-08,proCap2:1e-08):0.005847760011,(((chrAsi1:0.01568183358,echTel2:0.007392942018):0.00794109437,eleEdw1:0.03688607884):1e-08,oryAfe1:1e-08):1e-08):0.01795191404,(dasNov3:0.01875946284,choHof2:0.01881828001):0.005061221796):1e-08):1e-08,((((((((((((oviAri4:1e-08,oviCan1:0.01182775927):1e-08,capHir2:1e-08):1e-08,panHod1:0.03144690436):1e-08,(((bisBis1:1e-08,bosMut1:1e-08):1e-08,(bosInd1:1e-08,bosTau8:1e-08):1e-08):1e-08,bubBub1:1e-08):1e-08):1e-08,(odoVir1:1e-08,cerEla1:1e-08):0.006076587153):0.01207248163,(((((turTru3:1e-08,orcOrc1:1e-08):1e-08,delLeu1:0.01225106588):0.005853792302,lipVex1:0.06783556942):0.006582124224,phyCat1:0.06395375618):1e-08,(balAcu1:0.01860998196,balMys1:0.02462369596):1e-08):1e-08):0.002987274638,susScr11:0.04597217639):1e-08,(((camFer2:1e-08,camBac1:1e-08):1e-08,camDro1:1e-08):1e-08,vicPac2:1e-08):1e-08):0.02222912298,(((equCab3:1e-08,equPrz1:1e-08):1e-08,equAsi1:1e-08):1e-08,cerSim1:0.005885430604):0.01181181334):1e-08,((((((myoBra1:0.02369628292,myoLuc2:1e-08):1e-08,myoDav1:0.1648554702):1e-08,eptFus1:1e-08):1e-08,minNat1:1e-08):0.007743148106,desRot1:1e-08):1e-08,(((pteAle1:1e-08,pteVam2:1e-08):1e-08,rouAeg1:0.005712884511):0.0058214934,(rhiSin1:0.01172164642,hipArm1:0.1346069421):1e-08):1e-08):1e-08):1e-08,(((((((lepWed1:0.005835367064,neoSch1:1e-08):1e-08,odoRosDiv1:0.005856515789):1e-08,((musFur1:1e-08,enhLut1:1e-08):1e-08,ailFul1:1e-08):1e-08):1e-08,(ailMel1:1e-08,ursMar1:0.005850542469):1e-08):1e-08,(canFam3:1e-08,lycPic1:1e-08):1e-08):1e-08,((felCat8:1e-08,aciJub1:0.005833676515):1e-08,(panTig1:1e-08,panPar1:1e-08):1e-08):1e-08):1e-08,(manPen1:1e-08,manJav1:1e-08):0.01840922397):1e-08):1e-08,((eriEur2:1e-08,sorAra2:0.008952136735):1e-08,conCri1:1e-08):0.00583282214):0.005909522191):1e-08,((((((((((((mm10:1e-08,musCar1:1e-08):1e-08,musPah1:1e-08):1e-08,rn6:0.006256097449):1e-08,merUng1:1e-08):1e-08,((criGri1:1e-08,mesAur1:1e-08):1e-08,micOch1:0.0127099694):1e-08):1e-08,nanGal1:1e-08):1e-08,jacJac1:0.01540517807):0.01515937753,(casCan1:0.0237633028,dipOrd2:0.0118509232):1e-08):0.0117410779,((hetGla2:1e-08,fukDam1:0.007861891449):1e-08,((chiLan1:1e-08,octDeg1:0.0117600623):1e-08,cavPor3:1e-08):1e-08):0.005859866755):1e-08,(speTri2:1e-08,marMar1:1e-08):0.0158829556):1e-08,(oryCun2:0.01586411401,ochPri3:0.01771865312):0.02422247762):1e-08,tupChi1:0.04054988481):1e-08):1e-08,galVar1:0.01568585499):1e-08,((micMur3:0.012193012,proCoq1:1e-08):1e-08,otoGar3:0.005974999878):0.005952662202):1e-08,tarSyr2:1e-08):1e-08,((calJac3:1e-08,aotNan1:1e-08):1e-08,(saiBol1:0.005878419194,cebCap1:0.005857033838):1e-08):1e-08):1e-08,(((((rheMac8:0.005878437948,macFas5:1e-08):1e-08,macNem1:1e-08):1e-08,(papAnu3:1e-08,(manLeu1:1e-08,cerAty1:1e-08):1e-08):1e-08):1e-08,chlSab2:1e-08):1e-08,((colAng1:1e-08,pilTep1:1e-08):1e-08,(nasLar1:1e-08,(rhiRox1:1e-08,rhiBie1:1e-08):1e-08):1e-08):1e-08):1e-08):1e-08,nomLeu3:1e-08):1e-08,ponAbe2:0.02619399727):1e-08,gorGor5:1e-08):1e-08,(panTro5:1e-08,panPan2:1e-08):1e-08,hg38:1e-08);
TMEM120A	((((((((((((((phaCin1:10,sarHar1:1e-08):1e-08,monDom5:0.8495865641):1.334587961,((((loxAfr3:0.09033854899,triMan1:0.0859988452):0.02372804092,proCap2:0.1128514172):1e-08,(((chrAsi1:0.367328431,echTel2:0.6077624824):0.06275731423,eleEdw1:0.421971217):0.09612004107,oryAfe1:0.1292740944):0.06582544066):0.172322862,(dasNov3:0.2475428751,choHof2:0.2273031702):0.1766383523):0.0527460492):1e-08,((((((((((((oviAri4:1e-08,oviCan1:0.009458266967):0.06572884933,capHir2:0.03541540889):0.008274387113,panHod1:0.04291541244):0.06673115726,(((bisBis1:1e-08,bosMut1:0.06994511358):1e-08,(bosInd1:1e-08,bosTau8:0.05827825946):0.008161443472):0.01898122244,bubBub1:0.04988980759):0.008296726577):0.02716569694,(odoVir1:0.03049214147,cerEla1:0.1000184612):1e-08):0.07704341784,(((((turTru3:0.0535635886,orcOrc1:1e-08):0.01405715863,delLeu1:0.0212287285):0.01420292479,lipVex1:0.03545133139):1e-08,phyCat1:0.1684194474):1e-08,(balAcu1:0.01432291334,balMys1:0.05678212753):0.02280023636):0.1273794346):0.06044829899,susScr11:0.4974068743):1e-08,(((camFer2:1e-08,camBac1:0.01428399127):0.1982454299,camDro1:0.02422526001):0.01732211864,vicPac2:0.009566355813):0.09625467073):0.1946496784,(((equCab3:0.04075841128,equPrz1:1e-08):0.007204872812,equAsi1:1e-08):0.1256436939,cerSim1:0.1421772597):0.07311627081):1e-08,((((((myoBra1:1e-08,myoLuc2:1e-08):1e-08,myoDav1:0.05713505221):0.04244324664,eptFus1:0.04763239548):0.1453936774,minNat1:0.04631565703):0.03432114145,desRot1:0.2481673059):0.1224190141,(((pteAle1:1e-08,pteVam2:0.09884052286):0.049538577,rouAeg1:0.1358479742):0.08178716643,(rhiSin1:0.1705289879,hipArm1:0.1384014174):0.01800925974):0.009038031765):0.134611465):0.005900983609,(((((((lepWed1:0.02167749381,neoSch1:0.0142975425):0.06333489391,odoRosDiv1:0.03701357461):0.1368206114,((musFur1:0.0528771984,enhLut1:0.04381483116):0.06277676088,ailFul1:0.1137003835):0.07329869978):0.06659496486,(ailMel1:0.07262281193,ursMar1:0.02077235481):0.09721171969):0.0003146310714,(canFam3:1e-08,lycPic1:0.01725845986):0.1973740426):1e-08,((felCat8:0.0115034645,aciJub1:0.06911884504):0.02313735032,(panTig1:0.05350478527,panPar1:1e-08):0.11667936):0.09322264686):0.1340398387,(manPen1:0.1981935693,manJav1:0.1808941375):0.2582226869):0.09310627026):0.02170414803,((eriEur2:0.2903117635,sorAra2:0.6818684547):0.267630182,conCri1:0.1850560996):0.06204463564):0.110688331):0.2255310043,((((((((((((mm10:0.007401171733,musCar1:0.008291588187):0.1287277289,musPah1:0.03048076915):0.02487538062,rn6:0.0685787593):0.03296207788,merUng1:0.2505819161):0.07576528012,((criGri1:0.07773893462,mesAur1:0.1079758694):0.1056271847,micOch1:0.1546501184):0.02284610825):0.1506548372,nanGal1:0.4303767728):0.1608434123,jacJac1:0.3704253831):0.03306371945,(casCan1:0.1622842288,dipOrd2:0.4448327404):0.2649923374):0.04379248027,((hetGla2:0.1537907508,fukDam1:0.1207933676):1e-08,((chiLan1:0.09715200091,octDeg1:0.1257953009):0.1144903921,cavPor3:0.2194834848):0.01096856988):0.4546999414):1e-08,(speTri2:0.02003517941,marMar1:0.01187069251):0.3713798234):1e-08,(oryCun2:1e-08,ochPri3:0.4303057973):0.2380659932):0.1316521446,tupChi1:0.2713631371):1e-08):1e-08,galVar1:0.2665223139):0.1063689874,((micMur3:0.02582729949,proCoq1:0.08434730207):0.1095926474,otoGar3:0.313502298):0.008998365078):1e-08,tarSyr2:0.3798913843):0.05052971816,((calJac3:0.04771401821,aotNan1:0.07810644124):1e-08,(saiBol1:0.02663043274,cebCap1:0.0946540471):1e-08):0.3341110587):0.08379523299,(((((rheMac8:1e-08,macFas5:1e-08):1e-08,macNem1:1e-08):1e-08,(papAnu3:1e-08,(manLeu1:1e-08,cerAty1:0.007599184769):1e-08):1e-08):0.01766414157,chlSab2:1e-08):1e-08,((colAng1:0.05623836815,pilTep1:0.007930942363):1e-08,(rhiRox1:0.007648131457,rhiBie1:1e-08):0.01507746334):0.007908917795):0.05297078451):0.005468547916,nomLeu3:0.0374892063):1e-08,ponAbe2:0.03225953336):0.006839365502,gorGor5:0.0147727568):1e-08,(panTro5:1e-08,panPan2:1e-08):1e-08,hg38:0.02218954463);
TMEM120B	((((((((((((((phaCin1:0.4015885236,sarHar1:0.6497490021):1e-08,monDom5:0.3625293118):1.761830373,((((loxAfr3:0.2306209593,triMan1:0.2132260936):0.08735660403,proCap2:0.6067039793):0.09927541544,(((chrAsi1:0.7962703948,echTel2:0.2069144662):1e-08,eleEdw1:1.782867984):1e-08,oryAfe1:0.6408937152):1e-08):0.2502295611,(dasNov3:0.7541159947,choHof2:0.276186816):0.480651073):1e-08):0.06387364868,((((((((((((oviAri4:0.02127598322,oviCan1:0.520491789):1e-08,capHir2:0.02226815795):0.2425384869,panHod1:0.1689687153):0.01305067123,(((bisBis1:1e-08,bosMut1:1e-08):0.008055291288,(bosInd1:1e-08,bosTau8:1e-08):0.008322769287):0.04964724749,bubBub1:0.02837179838):1e-08):0.08590168561,(odoVir1:0.1296367831,cerEla1:1e-08):0.04520608069):0.5219003174,((((orcOrc1:0.007652575354,delLeu1:0.007672517432):1e-08,lipVex1:0.08549884755):0.00760146209,phyCat1:0.02354393844):1e-08,(balAcu1:0.007803441973,balMys1:0.007580850089):1e-08):0.2030956216):1e-08,susScr11:0.4141170467):1e-08,(((camFer2:1e-08,camBac1:1e-08):0.008798298738,camDro1:1e-08):0.08759968498,vicPac2:0.02568468711):0.3548582674):1e-08,(((equCab3:1e-08,equPrz1:1e-08):0.0358376389,equAsi1:0.04086285501):0.1152348671,cerSim1:1.082711838):0.1159483526):0.1459608634,((((((myoBra1:0.007320992294,myoLuc2:0.007324317254):0.2469695666,myoDav1:0.01717050833):0.03088934912,eptFus1:0.270503323):0.1323261798,minNat1:1.69372661):1e-08,desRot1:0.2545396421):0.04566293979,(((pteAle1:0.1059663072,pteVam2:0.04028316109):1e-08,rouAeg1:0.1266624384):0.1399660569,(rhiSin1:0.7522033789,hipArm1:0.08732719168):0.01851936765):0.287022298):0.05084067679):0.3491756106,((((((neoSch1:0.275986082,odoRosDiv1:0.2586999681):0.1009514715,((musFur1:0.0745207691,enhLut1:0.03184320309):0.05713824183,ailFul1:0.3744201196):1e-08):0.0888955686,(ailMel1:0.5026322851,ursMar1:0.3338373721):0.05670064417):0.02087107236,(canFam3:0.01358286716,lycPic1:0.01100710638):0.2803307474):0.06688505377,((felCat8:0.02371129635,aciJub1:1e-08):1e-08,(panTig1:1e-08,panPar1:1e-08):1e-08):0.2601757163):0.6372754775,(manPen1:1e-08,manJav1:0.02959947191):0.2964703981):1e-08):0.3999667036,((eriEur2:9.516407349,sorAra2:1e-08):1.322610763,conCri1:1.589558225):0.07260605259):1e-08):1e-08,((((((((((((mm10:0.09500667816,musCar1:0.03898821819):0.008109534146,musPah1:1.202879543):0.1198401646,rn6:0.1525315206):0.09040549451,merUng1:0.1009476456):0.03162757374,((criGri1:0.0231782894,mesAur1:1.235698113):0.06793514119,micOch1:0.1641837377):0.02468029906):1e-08,nanGal1:0.1571206427):0.1110344605,jacJac1:0.3873625859):1e-08,(casCan1:0.1804929525,dipOrd2:1.708979561):0.05546176641):0.5556899177,((hetGla2:0.09570184828,fukDam1:0.18133076):0.1402775651,((chiLan1:0.6287805872,octDeg1:0.4477567596):0.06961016085,cavPor3:0.4838016805):0.02338540039):0.734629694):0.06686688848,(speTri2:0.2545187882,marMar1:1e-08):0.921773191):0.1064773745,(oryCun2:0.7719542291,ochPri3:1.430164915):0.07465063881):0.2081848646,tupChi1:0.6312930599):0.1965728291):0.07713826995,galVar1:0.6714528252):0.07270971356,((micMur3:0.04536590904,proCoq1:0.1105201615):0.1229353049,otoGar3:0.3045980833):0.4620990795):0.06753311491,tarSyr2:0.5005239225):0.6880107498,((calJac3:0.1706375074,aotNan1:0.1058188757):1e-08,(saiBol1:0.02663171622,cebCap1:0.02146535166):0.03351953148):0.1510588583):0.03942681173,(((((rheMac8:0.009598087565,macFas5:1e-08):0.009054611485,macNem1:0.009392466303):0.009400530073,(papAnu3:1e-08,(manLeu1:0.02985588681,cerAty1:0.009301370943):1e-08):0.01860995272):1e-08,chlSab2:0.01893740692):0.009108308695,((colAng1:0.009448592593,pilTep1:0.009430113483):1e-08,(nasLar1:0.03171160484,(rhiRox1:0.020447753,rhiBie1:1e-08):0.01013490036):1e-08):0.009557850798):0.07138346169):1e-08,nomLeu3:0.03008572306):1e-08,ponAbe2:0.06493482399):0.008322403218,gorGor5:1e-08):0.009442121758,(panTro5:1e-08,panPan2:0.009534369009):1e-08,hg38:0.009416629258);
TMEM121B	(((((((((((((phaCin1:0.03870600533,sarHar1:0.05841866814):0.03215288798,monDom5:0.02531141227):0.4299017065,((((loxAfr3:0.1379637259,triMan1:0.04866699878):1e-08,proCap2:0.07334424669):0.01037757289,((chrAsi1:0.01549784059,echTel2:0.1944681419):0.0874617731,eleEdw1:0.0918671891):0.007341158387):0.07649245273,(dasNov3:0.1393002171,choHof2:0.0608784202):0.02112343909):1e-08):1e-08,((((((((((((oviAri4:0.2484654858,oviCan1:1e-08):0.8616509963,capHir2:0.1491166252):1e-08,panHod1:1.315677451):1e-08,(((bisBis1:1e-08,bosMut1:1e-08):1e-08,(bosInd1:0.0246641781,bosTau8:10):1e-08):0.01197833804,bubBub1:0.009990214471):0.02046335365):1e-08,(odoVir1:0.01314952883,cerEla1:0.1294094118):0.0113267994):0.1057611412,(((((turTru3:1e-08,orcOrc1:0.00424179783):0.007012873287,delLeu1:0.03026039017):1.275507314,lipVex1:0.03723095281):1e-08,phyCat1:9.818445205):1e-08,(balAcu1:0.03699846641,balMys1:0.02987342817):0.01270920926):0.03484096062):1e-08,susScr11:1.255062436):0.1186114621,(((camFer2:1e-08,camBac1:1e-08):1e-08,camDro1:1e-08):0.05314517085,vicPac2:0.04860425382):0.09496980006):0.5177552179,(((equCab3:1e-08,equPrz1:1e-08):0.002767048156,equAsi1:0.008283854516):0.04534319539,cerSim1:0.02800680331):0.02214934189):1e-08,((((((myoBra1:0.001704621406,myoLuc2:0.005400264376):0.009134574961,myoDav1:0.01921299718):0.02642653919,eptFus1:0.03148789478):0.1762658997,minNat1:0.1442925182):0.03405784534,desRot1:0.1365851318):0.09963829131,(((pteAle1:0.005858608702,pteVam2:0.002844046411):0.01086569462,rouAeg1:0.02460421041):0.03032638306,(rhiSin1:0.03865122334,hipArm1:0.03808066912):0.01278960505):0.03006930342):0.1885294689):0.002087820037,(((((((lepWed1:0.00252852444,neoSch1:0.2614604585):0.001654022506,odoRosDiv1:0.003899193408):0.002456598175,((musFur1:0.02396537952,enhLut1:0.01037677469):0.005365769188,ailFul1:0.01028032175):0.01042105404):0.01123744702,(ailMel1:1e-08,ursMar1:0.02099319125):1e-08):1e-08,(canFam3:0.005174115264,lycPic1:0.01243386018):0.4500128098):1e-08,((felCat8:1e-08,aciJub1:0.06876243236):0.08712661738,(panTig1:1e-08,panPar1:1e-08):1e-08):0.05726820393):1e-08,(manPen1:0.01333465005,manJav1:0.04196991604):0.1320711274):0.03371157127):1e-08,((eriEur2:0.8534198916,sorAra2:0.2827066619):0.04687209139,conCri1:0.1035667864):1e-08):0.003530642152):0.003845815656,((((((((((((mm10:0.0118737947,musCar1:0.00190642778):1e-08,musPah1:0.01177654096):0.003092292992,rn6:0.00685018822):0.01245432617,merUng1:0.1360389656):0.005290168535,((criGri1:0.0291923653,mesAur1:0.01742628974):0.007743990429,micOch1:0.02114928478):0.006387256286):0.03591293798,nanGal1:0.07767218107):0.009397968237,jacJac1:0.1438646609):0.02797024083,(casCan1:0.02029812814,dipOrd2:5.848781888):0.01390596086):0.06493471818,((hetGla2:0.01891358725,fukDam1:0.0759734151):0.006819176487,((chiLan1:0.00960492686,octDeg1:0.01701937158):0.002540618979,cavPor3:0.06767859349):0.004325811964):0.2460408183):0.02073066731,speTri2:0.1165833706):1e-08,(oryCun2:0.03091944677,ochPri3:0.1623817155):0.6059613208):1e-08,tupChi1:0.1575907019):1e-08):0.02528219247,galVar1:0.1184762719):0.01283911219,((micMur3:0.02095398022,proCoq1:0.04772466064):0.02702383172,otoGar3:0.294563951):0.03697022276):0.1102496885,((calJac3:0.2273198759,aotNan1:0.03334265681):1e-08,(saiBol1:0.009162623226,cebCap1:0.006559390882):1e-08):0.02260559715):0.01820364978,(((((rheMac8:1e-08,macFas5:1e-08):1e-08,macNem1:1e-08):1e-08,(papAnu3:1e-08,(manLeu1:1e-08,cerAty1:0.001942659709):1e-08):1e-08):1e-08,chlSab2:0.001943557767):0.003911104268,((colAng1:1e-08,pilTep1:0.00394020064):1e-08,(nasLar1:0.1422728137,(rhiRox1:0.009023158183,rhiBie1:1e-08):1e-08):1e-08):0.001961826273):0.007952257584):1e-08,nomLeu3:0.7858434712):0.001933324958,ponAbe2:0.007381178678):1e-08,gorGor5:0.003962099056):0.001977937079,(panTro5:1e-08,panPan2:1e-08):1e-08,hg38:1e-08);
TMEM121	(((((((((((((phaCin1:1e-08,sarHar1:0.003866124929):1e-08,monDom5:1e-08):0.1757305249,((((loxAfr3:0.0116160286,triMan1:0.006127387003):0.06646359674,proCap2:0.01281025424):1e-08,(((chrAsi1:0.1296946973,echTel2:1e-08):1e-08,eleEdw1:1e-08):0.01845853116,oryAfe1:0.02732933151):1e-08):1e-08,(dasNov3:0.004184263395,choHof2:0.02970184235):0.008447126148):1e-08):1e-08,(((((((((((oviAri4:0.02296783625,oviCan1:1e-08):0.2341778189,capHir2:0.00411784241):1e-08,((bosMut1:1e-08,bosTau8:1e-08):1e-08,bubBub1:1e-08):1e-08):0.00414933428,odoVir1:1e-08):0.01684903733,(((orcOrc1:1e-08,delLeu1:0.00821890263):0.003530487817,lipVex1:0.04691149011):0.02294270466,(balAcu1:0.01457969053,balMys1:0.01239552649):0.01252041285):0.01676699616):1e-08,susScr11:1e-08):1e-08,camBac1:0.05215301013):1e-08,(((equCab3:0.008371327413,equPrz1:1e-08):1e-08,equAsi1:1e-08):1e-08,cerSim1:0.01270858832):0.004209708567):1e-08,(((myoBra1:0.03704068645,minNat1:0.03184931956):1e-08,desRot1:0.01251702752):3.900677537e-05,((pteAle1:0.00870365807,rouAeg1:0.008343227403):0.02731356785,(rhiSin1:0.01487625942,hipArm1:0.01008421474):0.02051365929):0.0004975556649):1e-08):1e-08,(((((((lepWed1:1e-08,neoSch1:1e-08):1e-08,odoRosDiv1:1e-08):0.01071798141,enhLut1:0.0347937162):0.0001242055244,ailMel1:0.01701417471):0.002528663739,(canFam3:0.01697000792,lycPic1:1e-08):0.004172582379):0.004596891541,panPar1:1e-08):1e-08,manJav1:0.0126411129):1e-08):1e-08,(eriEur2:0.1643948062,conCri1:0.05643608643):1e-08):1e-08):1e-08,(((((((((((mm10:1e-08,musCar1:1e-08):1e-08,musPah1:1e-08):1e-08,rn6:1e-08):1e-08,merUng1:1e-08):1e-08,((criGri1:0.1075825073,mesAur1:1e-08):1e-08,micOch1:1e-08):1e-08):1e-08,nanGal1:0.008303098251):0.004097817589,jacJac1:0.004183520978):0.004167654159,(casCan1:0.008391127018,dipOrd2:0.009914811628):1e-08):1e-08,((hetGla2:0.01300611406,fukDam1:0.01284299089):0.01485453255,((chiLan1:0.00838115577,octDeg1:0.008451740247):0.01255737634,cavPor3:0.01275021833):0.003484801945):0.0559091104):1e-08,(speTri2:1e-08,marMar1:0.004188330994):0.008395432804):1e-08,ochPri3:0.04190811839):1e-08):1e-08,galVar1:0.03008698947):1e-08,((micMur3:0.004000868724,proCoq1:0.004516006551):0.05789214549,otoGar3:0.07178785281):1e-08):0.01688341341,((calJac3:0.008565769561,aotNan1:0.004156180297):1e-08,(saiBol1:1e-08,cebCap1:1e-08):1e-08):1e-08):1e-08,(((((rheMac8:1e-08,macFas5:1e-08):1e-08,macNem1:1e-08):1e-08,(papAnu3:1e-08,(manLeu1:1e-08,cerAty1:1e-08):1e-08):1e-08):1e-08,chlSab2:0.01777507247):1e-08,((colAng1:1e-08,pilTep1:1e-08):1e-08,(rhiRox1:1e-08,rhiBie1:1e-08):1e-08):1e-08):1e-08):1e-08,nomLeu3:1e-08):1e-08,ponAbe2:0.01063913475):10,gorGor5:1e-08):1e-08,(panTro5:1e-08,panPan2:1e-08):1e-08,hg38:10);
TMEM123	(((((((((((((((phaCin1:1e-08,sarHar1:0.1939414107):0.08992747133,monDom5:1e-08):1e-08,ornAna2:0.7578874941):0.300751731,((((loxAfr3:0.08250815076,triMan1:0.1389531746):1e-08,proCap2:0.183067319):0.08984180283,(((chrAsi1:0.1452546576,echTel2:0.2834698001):0.011786748,eleEdw1:0.1728449256):1e-08,oryAfe1:0.1157390324):0.04779755612):0.06750627583,(dasNov3:0.3738241654,choHof2:0.2000515398):0.2105495785):1e-08):0.2356131588,((((((((((((oviAri4:1e-08,oviCan1:0.0118425536):1e-08,capHir2:1e-08):0.02409942493,panHod1:0.01199146606):0.01158223718,(((bisBis1:1e-08,bosMut1:1e-08):1e-08,(bosInd1:1e-08,bosTau8:1e-08):0.009653574786):0.01643674797,bubBub1:0.02297205524):1e-08):0.04898310191,(odoVir1:0.009267097305,cerEla1:0.03222452624):0.04213081904):0.1083025745,(((((turTru3:0.009219346251,orcOrc1:1e-08):0.009407556398,delLeu1:1e-08):0.009421870394,lipVex1:0.01904166125):1e-08,phyCat1:0.01904525676):0.009458204039,(balAcu1:1e-08,balMys1:0.009427466763):1e-08):1e-08):0.05738335789,susScr11:0.06725146003):0.01735854744,(((camFer2:1e-08,camBac1:1e-08):1e-08,camDro1:1e-08):0.02319158695,vicPac2:0.05225872188):0.145560127):0.04101835655,(((equCab3:1e-08,equPrz1:1e-08):1e-08,equAsi1:1e-08):0.01213362278,cerSim1:0.08733732205):0.03848434382):1e-08,((((((myoBra1:1e-08,myoLuc2:1e-08):0.01900130137,myoDav1:1e-08):1e-08,eptFus1:0.03990557586):0.06816048009,minNat1:0.1258030818):0.01008387755,desRot1:0.08414776257):0.03469301333,(((pteAle1:0.01328087882,pteVam2:0.03781059985):1e-08,rouAeg1:0.04975904773):0.06004538886,(rhiSin1:0.08196625719,hipArm1:0.02061128358):0.07685481382):0.01787776434):0.02537936999):1e-08,(((((((lepWed1:0.02386818835,neoSch1:1e-08):0.03918963477,odoRosDiv1:0.1074118265):0.01970296142,((musFur1:0.07823947012,enhLut1:0.1164964874):0.1351614603,ailFul1:0.04406186647):1e-08):0.01515324628,(ailMel1:0.0841003652,ursMar1:0.08267892121):0.09458184837):0.01830165914,(canFam3:1e-08,lycPic1:0.01216344942):0.2119978404):0.1631220529,((felCat8:0.01265503235,aciJub1:0.02531634019):1e-08,(panTig1:0.03865909061,panPar1:0.05589837478):1e-08):0.3929179207):0.5123341449,(manPen1:1e-08,manJav1:1e-08):0.2292676266):1e-08):0.02554517364,((eriEur2:0.4169726396,sorAra2:2.084739397):1e-08,conCri1:0.4877806311):0.05146062424):1e-08):0.01226770382,((((((((((((mm10:0.03688775144,musCar1:0.0304931909):0.02480755024,musPah1:0.0346536422):0.02518436594,rn6:0.08270435152):0.06814095374,merUng1:0.19314732):0.05106708929,(criGri1:0.08109837572,micOch1:0.06586709556):0.02660740283):0.1564198535,nanGal1:0.2167639386):0.04856504915,jacJac1:0.08671235342):0.1360936725,(casCan1:0.1417371477,dipOrd2:0.3116901796):0.007952746186):0.02668965346,((hetGla2:0.07322978485,fukDam1:0.07583323177):0.02415274961,((chiLan1:0.1813645609,octDeg1:0.1707235986):0.01435434624,cavPor3:0.1102506783):0.03240616096):0.1545018836):1e-08,(speTri2:0.0007542943849,marMar1:0.04446244343):0.1277057602):0.1164936713,(oryCun2:0.063596651,ochPri3:0.2480809001):0.1788654284):1e-08,tupChi1:0.2264188914):0.0171373009):1e-08,galVar1:0.1969211829):0.01363370095,((micMur3:0.09212009136,proCoq1:0.02641446335):0.03206899306,otoGar3:0.244407611):0.03620176551):0.001842518911,tarSyr2:0.2107642881):0.09728495134,((calJac3:0.1275815825,aotNan1:1e-08):1e-08,(saiBol1:0.06232996012,cebCap1:0.009753272053):1e-08):0.1040862945):0.01839853703,(((((rheMac8:1e-08,macFas5:0.009298128918):0.009198821174,macNem1:1e-08):1e-08,(papAnu3:1e-08,(manLeu1:0.009293669633,cerAty1:1e-08):1e-08):1e-08):1e-08,chlSab2:1e-08):0.009260290689,((colAng1:0.009260157887,pilTep1:0.009473831641):1e-08,(nasLar1:1e-08,(rhiRox1:1e-08,rhiBie1:1e-08):1e-08):0.009201752919):1e-08):0.02799461429):1e-08,nomLeu3:0.02830352542):1e-08,ponAbe2:1e-08):1e-08,gorGor5:0.009315162977):1e-08,(panTro5:1e-08,panPan2:1e-08):1e-08,hg38:0.009287545341);
TMEM125	(((((((((((((((phaCin1:0.126832423,sarHar1:0.2235787921):1e-08,monDom5:0.05514499403):0.8805115416,ornAna2:0.8866602783):0.2010316651,((((loxAfr3:0.05875623796,triMan1:0.03458198231):0.01989829751,proCap2:0.1281414147):0.01470342693,(((chrAsi1:0.04918563527,echTel2:0.05060422328):0.03831641182,eleEdw1:0.118251986):1e-08,oryAfe1:0.1044742004):1e-08):0.06808079028,(dasNov3:0.0876262927,choHof2:0.09676807745):0.06495816616):1e-08):0.008899852387,((((((((((((oviAri4:0.01492167183,oviCan1:6.497379828):1e-08,capHir2:0.007121398735):1e-08,panHod1:0.02164143772):0.01439386519,(((bisBis1:1e-08,bosMut1:0.01423044803):1e-08,(bosInd1:0.00726574639,bosTau8:1e-08):1e-08):0.007181010122,bubBub1:0.02853044502):1e-08):1e-08,(odoVir1:0.01410147072,cerEla1:0.02857698327):0.036223236):0.0238627861,((((orcOrc1:0.02915576908,delLeu1:1e-08):1e-08,lipVex1:0.01429136852):0.02220577094,phyCat1:0.03205256958):0.005106568773,(balAcu1:1e-08,balMys1:0.007171841395):0.04798182738):0.02996667189):0.01443910388,susScr11:0.1015156131):1e-08,(((camFer2:1e-08,camBac1:0.03503057144):0.007581378381,camDro1:1e-08):1e-08,vicPac2:0.02228548252):0.05440208023):0.04652731793,(((equCab3:0.007128969755,equPrz1:1e-08):0.00707410712,equAsi1:0.01436473425):0.03003808513,cerSim1:0.05308307569):0.05092668734):1e-08,((((((myoBra1:1e-08,myoLuc2:1e-08):1e-08,myoDav1:0.04153714657):0.01265552792,eptFus1:0.02462872982):0.04837544461,minNat1:0.1294565646):0.008020429938,desRot1:0.1014670033):0.02173057162,(((pteAle1:0.007354415621,pteVam2:1e-08):1e-08,rouAeg1:0.01480039818):0.1148567551,(rhiSin1:0.07292189317,hipArm1:0.04964068149):0.0116186359):0.0260578764):0.01315687199):0.009631456854,(((((((lepWed1:0.02693118372,neoSch1:0.03448616626):0.03739851548,odoRosDiv1:0.02511485781):0.04210212276,((musFur1:0.01430618184,enhLut1:0.01109361336):0.05595337452,ailFul1:0.03746955746):0.02549992509):1e-08,(ailMel1:0.01038957986,ursMar1:0.0282760631):0.01174433555):1e-08,(canFam3:1e-08,lycPic1:1e-08):0.07529302691):0.01928153,((felCat8:1e-08,aciJub1:0.02987584701):0.0646080979,(panTig1:0.02901958717,panPar1:1e-08):0.1373235788):0.5286250967):0.02578656567,(manPen1:0.01564535999,manJav1:0.01495857591):0.1242596503):0.02169033424):1e-08,((eriEur2:0.2080532276,sorAra2:0.1587383515):1e-08,conCri1:0.1860691909):0.06430357032):0.02099281734):0.02412701567,((((((((((((mm10:0.01885471808,musCar1:0.03147821663):0.00530356843,musPah1:0.01868341611):0.009725031093,rn6:0.02061061355):0.04086593141,merUng1:0.04488989603):0.007594689276,((criGri1:0.0342408815,mesAur1:0.01331434467):0.00650654995,micOch1:0.01343316471):0.006584584132):0.06558686737,nanGal1:0.06118258208):0.03537736901,jacJac1:0.1047056658):1e-08,(casCan1:0.05365901049,dipOrd2:0.0472749832):0.007807397418):0.01596754966,((hetGla2:0.0867158472,fukDam1:0.07196495626):0.03989576833,((chiLan1:0.0317129987,octDeg1:0.04827508052):0.03025516413,cavPor3:0.07026673162):1e-08):0.1009589568):1e-08,(speTri2:0.02124476115,marMar1:0.02066887026):0.03675036349):0.0662336995,(oryCun2:0.09082252628,ochPri3:0.1293618448):0.0709096655):1e-08,tupChi1:0.1234027422):1e-08):0.01208456252,galVar1:0.1523864934):0.02553099448,((micMur3:0.01290874978,proCoq1:0.02160882276):0.03905162633,otoGar3:0.09568029439):0.03402080525):1e-08,tarSyr2:0.1048725817):0.03390628458,((calJac3:0.007259096384,aotNan1:0.007264733431):1e-08,(saiBol1:0.02981941486,cebCap1:0.02983160097):1e-08):1e-08):0.008388288316,(((((rheMac8:1e-08,macFas5:1e-08):1e-08,macNem1:1e-08):1e-08,(papAnu3:1e-08,(manLeu1:1e-08,cerAty1:1e-08):1e-08):1e-08):1e-08,chlSab2:0.01358852214):0.006866346906,((colAng1:0.006830317729,pilTep1:1e-08):1e-08,(nasLar1:0.007820099694,(rhiRox1:1e-08,rhiBie1:1e-08):0.0133825794):0.006816244643):1e-08):0.013885574):1e-08,nomLeu3:0.027929876):1e-08,ponAbe2:0.007080169026):1e-08,gorGor5:0.006984269896):1e-08,(panTro5:1e-08,panPan2:1e-08):1e-08,hg38:1e-08);
TMEM126A	(((((((((((((((phaCin1:0.07975509452,sarHar1:0.1241055376):0.05969665015,monDom5:0.1495279512):0.2259421769,ornAna2:0.4261519529):0.2759648836,((((loxAfr3:0.07196417961,triMan1:0.0719423933):0.01151697562,proCap2:0.08840544734):0.02161517509,(((chrAsi1:0.05257817064,echTel2:0.3089470273):0.008910170149,eleEdw1:0.1700199232):0.001960590322,oryAfe1:0.08235917609):1e-08):0.03392167885,(dasNov3:0.03605373176,choHof2:0.02669971258):0.02597541257):0.023433916):1e-08,((((((((((((oviAri4:1e-08,oviCan1:1e-08):0.01184936907,capHir2:1e-08):1e-08,panHod1:0.01163697903):1e-08,(((bisBis1:0.00578323867,bosMut1:0.01177895616):1e-08,(bosInd1:1e-08,bosTau8:1e-08):1e-08):0.005947789237,bubBub1:0.01166192616):0.01155985172):1e-08,(odoVir1:0.02505109453,cerEla1:0.03545499258):0.01172912862):0.0261246688,(((((turTru3:0.006083537165,orcOrc1:0.005896487525):0.005807258231,delLeu1:0.005849168642):1e-08,lipVex1:0.0235436424):0.01170380986,phyCat1:0.005799842609):1e-08,(balAcu1:0.005843528906,balMys1:0.005813046614):1e-08):0.03525079511):0.007515056963,susScr11:0.0941726763):1e-08,(((camFer2:1e-08,camBac1:1e-08):1e-08,camDro1:1e-08):1e-08,vicPac2:0.02350631431):0.06715904):0.07528954547,(((equCab3:0.005936049719,equPrz1:1e-08):1e-08,equAsi1:1e-08):0.04982176832,cerSim1:0.03209633806):0.03689107936):1e-08,((((((myoBra1:0.005605541611,myoLuc2:1e-08):0.01143119104,myoDav1:1e-08):1e-08,eptFus1:0.05777530583):0.08122353788,minNat1:0.03282038937):0.01938655173,desRot1:0.06161210751):0.005335509492,(((pteAle1:0.01136250144,pteVam2:1e-08):0.02262997842,rouAeg1:0.03048539864):0.04366924614,(rhiSin1:0.05482879272,hipArm1:0.02656060038):0.02219938995):0.01349309589):0.01822327617):0.02636392139,(((((((lepWed1:0.01121526526,neoSch1:1e-08):0.01693818487,odoRosDiv1:0.01721104259):1e-08,((musFur1:0.01734069398,enhLut1:1e-08):0.07429277561,ailFul1:0.019706856):0.01511670163):1e-08,(ailMel1:0.01720581273,ursMar1:0.005803061446):0.005658274261):0.02780346624,(canFam3:1e-08,lycPic1:0.005597835501):0.04995797548):1e-08,((felCat8:1e-08,aciJub1:0.005657121362):3.860139868e-05,(panTig1:1e-08,panPar1:1e-08):1e-08):0.03455517531):0.04130993222,(manPen1:0.005745726998,manJav1:0.005814840562):0.06736983175):1e-08):1e-08,((eriEur2:0.1205962962,sorAra2:0.1286586509):1e-08,conCri1:0.06858403147):0.04189183896):0.03453867815):0.007392247292,((((((((((((mm10:1e-08,musCar1:0.01664706719):0.009342802512,musPah1:0.03004199255):0.01721225144,rn6:0.06270255335):0.04640797521,merUng1:0.09909093072):0.01633492887,((criGri1:0.04055406724,mesAur1:0.04503559209):0.01869998984,micOch1:0.1343413206):0.1063343804):0.07846637962,nanGal1:0.1484690113):0.06286469956,jacJac1:0.1415009436):0.1235394171,(casCan1:0.1009778593,dipOrd2:0.1771043352):0.02221544698):0.003010236301,((hetGla2:0.04607142748,fukDam1:0.06260180391):0.02874168367,((chiLan1:0.08918377019,octDeg1:0.09162999053):0.002017767655,cavPor3:0.1297711958):1e-08):0.08653570673):0.008038097804,(speTri2:1e-08,marMar1:0.01120895813):0.1213869178):0.01985007065,(oryCun2:0.0340726703,ochPri3:0.1016353475):0.06615024884):1e-08,tupChi1:0.1739750833):1e-08):1e-08,galVar1:0.1319313268):0.02629789283,((micMur3:0.0825601283,proCoq1:0.02569452645):0.04946120083,otoGar3:0.2080860007):0.03300206217):1e-08,tarSyr2:0.1302496883):0.1554647872,((calJac3:0.009713218824,aotNan1:0.01841313608):1e-08,(saiBol1:0.04794310464,cebCap1:0.05345910969):0.03554036884):0.139075779):0.1039531529,(((((rheMac8:1e-08,macFas5:1e-08):0.005517363479,macNem1:0.02196640269):0.005417636306,(papAnu3:0.009147665418,(manLeu1:0.02012849107,cerAty1:0.007003589105):1e-08):0.01258170998):1e-08,chlSab2:0.01653897716):0.01648604858,((colAng1:0.005514228973,pilTep1:0.005413479668):1e-08,(rhiRox1:1e-08,rhiBie1:1e-08):0.005464550079):1e-08):0.01817203325):0.01523990839,nomLeu3:0.02198984646):0.005365179152,ponAbe2:0.01641156817):0.01078728559,gorGor5:0.01115790663):0.005486968959,(panTro5:1e-08,panPan2:1e-08):1e-08,hg38:1e-08);
TMEM126B	(((((((((((((((phaCin1:0.2452469271,sarHar1:0.1615229682):0.1366634253,monDom5:0.1202132084):0.4141704188,ornAna2:0.5716440536):0.8440079292,((((loxAfr3:0.1469215948,triMan1:0.09786701467):0.0005177854169,proCap2:0.1697878089):0.004221459135,(((chrAsi1:0.08781910096,echTel2:0.09884629817):1e-08,eleEdw1:0.2777296645):0.01328425742,oryAfe1:0.1387891922):1e-08):0.08240873124,(dasNov3:0.1444405746,choHof2:0.05525787545):0.03430839589):0.03490472733):1e-08,((((((((((((oviAri4:0.00793928956,oviCan1:1e-08):0.001346187206,capHir2:0.01397264378):0.009285602977,panHod1:0.01879675965):0.004642465012,(((bisBis1:1e-08,bosMut1:1e-08):1e-08,(bosInd1:1e-08,bosTau8:1e-08):0.004614881286):0.004625438117,bubBub1:0.009281865279):0.004619559897):1e-08,(odoVir1:0.03213324156,cerEla1:0.01142752015):0.01053837813):0.1264440431,(((((turTru3:0.004691097968,orcOrc1:1e-08):0.01450144907,delLeu1:0.004472229385):0.009614812305,lipVex1:0.004642252134):0.004955172024,phyCat1:0.0390891323):0.004344176557,(balAcu1:0.01404987431,balMys1:0.0003339578697):0.01468915452):0.06120114258):0.003908993515,susScr11:0.1090989131):0.002952656831,(((camFer2:0.004713091764,camBac1:1e-08):0.003297913429,camDro1:0.004980809478):0.01097000701,vicPac2:0.01493747689):0.07421646622):0.05480842129,(((equCab3:1e-08,equPrz1:1e-08):0.004681604978,equAsi1:0.009772480893):0.05533102907,cerSim1:0.04592968349):0.02052404335):1e-08,((((((myoBra1:1e-08,myoLuc2:0.01466576661):0.01043387396,myoDav1:0.02111053202):0.03128105386,eptFus1:0.07261318981):0.1463641053,minNat1:0.09785240192):0.03167806692,desRot1:0.2037780308):0.02847136778,(((pteAle1:0.006977237812,pteVam2:0.01170581424):0.02387007972,rouAeg1:0.03241932527):0.04916732028,(rhiSin1:0.03687243913,hipArm1:0.05583821145):0.03950490849):1e-08):0.03423486675):1e-08,(((((((lepWed1:1e-08,neoSch1:0.01462053027):1e-08,odoRosDiv1:0.009448170744):0.01139696783,((musFur1:0.03354190702,enhLut1:0.01509628492):0.04755582736,ailFul1:0.03532857471):0.01173912906):0.009713272189,(ailMel1:0.01424122283,ursMar1:0.009522372669):0.0338292876):0.0161447362,(canFam3:0.004705927086,lycPic1:1e-08):0.1278461278):1e-08,((felCat8:0.009995842657,aciJub1:0.003971929019):0.005386530038,(panTig1:0.004643671593,panPar1:1e-08):0.004578111561):0.08293076671):0.05133205347,(manPen1:0.01268483318,manJav1:0.01577183839):0.1498575959):0.004616952339):0.02267924349,((eriEur2:0.3923055772,sorAra2:0.2670734448):0.05713597052,conCri1:0.2180369818):0.004706414845):1e-08):0.01584407812,((((((((((((mm10:0.02958605189,musCar1:0.01743082261):0.04398631176,musPah1:0.07216093796):0.05531215377,rn6:0.1492257604):0.04440811864,merUng1:0.2011197628):0.0783303401,((criGri1:0.1091032448,mesAur1:0.1737671656):0.1547971837,micOch1:0.2976698422):0.08882761003):0.1156761806,nanGal1:0.2714258856):0.08566166901,jacJac1:0.2908208771):0.02907699285,(casCan1:0.1641094672,dipOrd2:0.3145994614):0.04678191451):0.02597265827,((hetGla2:0.1741847172,fukDam1:0.1474811616):0.1673783991,((chiLan1:0.1532245566,octDeg1:0.2254991576):1e-08,cavPor3:0.2227608521):0.04695136673):0.1432647509):0.007109304163,(speTri2:0.03286949295,marMar1:1e-08):0.2001745847):0.03784929003,(oryCun2:0.07235768551,ochPri3:0.178119907):0.04773735578):0.003848900887,tupChi1:0.1992384865):0.01549331747):1e-08,galVar1:0.2036142572):0.04986736136,((micMur3:0.09639653342,proCoq1:0.0216052974):0.1126096124,otoGar3:0.2536028406):0.01667932476):0.009902594103,tarSyr2:0.1458125906):0.1380322867,((calJac3:0.03915833317,aotNan1:0.02373526279):0.00572402317,(saiBol1:0.08516028521,cebCap1:0.1178296423):0.006060198239):0.1527572825):0.09280336485,(((((rheMac8:0.01359674966,macFas5:0.005056615861):1e-08,macNem1:0.02748423519):1e-08,(papAnu3:0.01114062426,(manLeu1:0.01131455042,cerAty1:0.03709017448):1e-08):0.00784619396):0.004840313157,chlSab2:0.03463084854):0.01082138611,((colAng1:0.004679516119,pilTep1:0.01893826448):1e-08,(nasLar1:1e-08,(rhiRox1:0.004709693075,rhiBie1:1e-08):0.004685605965):1e-08):0.0123498455):0.02290469766):0.05355605278,nomLeu3:0.01195447866):0.01215374743,ponAbe2:0.02025588631):0.0232339579,gorGor5:1e-08):0.009308474676,(panTro5:0.004626429612,panPan2:0.004603379685):0.009305968624,hg38:1e-08);
TMEM127	((((((((((((((phaCin1:1e-08,sarHar1:0.004890695386):1e-08,monDom5:1e-08):0.01973527527,((((loxAfr3:1e-08,triMan1:0.009524784143):1e-08,proCap2:0.009614330802):1e-08,(((chrAsi1:0.006891335638,echTel2:0.01588571951):0.01239865746,eleEdw1:0.004752367467):1e-08,oryAfe1:0.4378657003):1e-08):1e-08,(dasNov3:0.006519162253,choHof2:0.02192302497):1e-08):1e-08):1e-08,((((((((((((oviAri4:1e-08,oviCan1:0.008812812144):1e-08,capHir2:1e-08):1e-08,panHod1:1e-08):1e-08,(((bisBis1:1e-08,bosMut1:1e-08):1e-08,(bosInd1:1e-08,bosTau8:1e-08):1e-08):0.004792897033,bubBub1:0.004759182904):1e-08):1e-08,(odoVir1:1e-08,cerEla1:1e-08):1e-08):1e-08,(((((turTru3:1e-08,orcOrc1:1e-08):1e-08,delLeu1:1e-08):1e-08,lipVex1:0.004736322117):1e-08,phyCat1:1e-08):1e-08,(balAcu1:0.004761867463,balMys1:1e-08):1e-08):0.009612089172):1e-08,susScr11:1e-08):1e-08,(((camFer2:0.01040915611,camBac1:0.01023044066):1e-08,camDro1:1e-08):1e-08,vicPac2:1e-08):1e-08):1e-08,(((equCab3:1e-08,equPrz1:1e-08):1e-08,equAsi1:1e-08):1e-08,cerSim1:1e-08):1e-08):1e-08,((((((myoBra1:0.004873853269,myoLuc2:1e-08):1e-08,myoDav1:1e-08):0.004743119335,eptFus1:1e-08):1e-08,minNat1:1e-08):1e-08,desRot1:0.0213750888):0.004747384513,(((pteAle1:1e-08,pteVam2:1e-08):1e-08,rouAeg1:0.00952848849):0.009592942882,(rhiSin1:1e-08,hipArm1:1e-08):1e-08):1e-08):0.004789420308):1e-08,(((((((lepWed1:1e-08,neoSch1:1e-08):1e-08,odoRosDiv1:1e-08):1e-08,((musFur1:1e-08,enhLut1:1e-08):1e-08,ailFul1:1e-08):1e-08):1e-08,(ailMel1:1e-08,ursMar1:0.005475765116):1e-08):1e-08,(canFam3:1e-08,lycPic1:1e-08):1e-08):1e-08,((felCat8:1e-08,aciJub1:0.007520684114):1e-08,(panTig1:1e-08,panPar1:1e-08):1e-08):1e-08):1e-08,(manPen1:1e-08,manJav1:1e-08):1e-08):1e-08):1e-08,((eriEur2:0.01064900961,sorAra2:0.009751412649):1e-08,conCri1:1e-08):1e-08):1e-08):1e-08,((((((((((((mm10:1e-08,musCar1:1e-08):1e-08,musPah1:1e-08):0.004688537648,rn6:1e-08):1e-08,merUng1:0.01437964818):1e-08,((criGri1:0.004701921253,mesAur1:1e-08):1e-08,micOch1:1e-08):1e-08):0.00468529326,nanGal1:0.00472340492):1e-08,jacJac1:1e-08):0.004744203091,(casCan1:1e-08,dipOrd2:0.009604705593):1e-08):1e-08,((hetGla2:1e-08,fukDam1:1e-08):1e-08,((chiLan1:1e-08,octDeg1:0.004894700137):1e-08,cavPor3:0.009867670642):0.007035514246):1e-08):1e-08,(speTri2:0.01937297007,marMar1:1e-08):1e-08):1e-08,(oryCun2:0.004759813701,ochPri3:1e-08):0.004757224433):1e-08,tupChi1:1e-08):1e-08):1e-08,galVar1:0.004755254426):1e-08,((micMur3:0.004793453397,proCoq1:1e-08):1e-08,otoGar3:1e-08):1e-08):1e-08,tarSyr2:1e-08):1e-08,((calJac3:1e-08,aotNan1:1e-08):1e-08,(saiBol1:1e-08,cebCap1:1e-08):1e-08):1e-08):1e-08,(((((rheMac8:1e-08,macFas5:1e-08):1e-08,macNem1:1e-08):1e-08,(papAnu3:1e-08,(manLeu1:0.01047851005,cerAty1:1e-08):1e-08):1e-08):1e-08,chlSab2:1e-08):1e-08,((colAng1:1e-08,pilTep1:0.003637702658):0.001154304889,(nasLar1:1e-08,(rhiRox1:1e-08,rhiBie1:1e-08):1e-08):1e-08):1e-08):1e-08):1e-08,nomLeu3:1e-08):1e-08,ponAbe2:1e-08):1e-08,gorGor5:1e-08):1e-08,(panTro5:1e-08,panPan2:1e-08):1e-08,hg38:1e-08);
TMEM128	((((((((((((((phaCin1:1e-08,sarHar1:0.2639762343):1e-08,monDom5:0.1171527744):0.9859138155,((((loxAfr3:0.3074135667,triMan1:0.01555252022):0.03941360383,proCap2:0.2512881689):0.02054517007,(((chrAsi1:0.4633794205,echTel2:0.4645166899):0.0455979206,eleEdw1:0.4024405795):0.1875696359,oryAfe1:0.1124300655):0.06516493284):0.1844286159,(dasNov3:0.1185917488,choHof2:0.1293919792):0.2621357113):0.02106356035):0.08795721315,((((((((((((oviAri4:1e-08,oviCan1:1e-08):1e-08,capHir2:0.020974982):1e-08,panHod1:0.05472409818):0.08860047162,(((bisBis1:1e-08,bosMut1:0.02172157457):1e-08,(bosInd1:1e-08,bosTau8:1e-08):1e-08):1e-08,bubBub1:0.04671442369):0.03400253603):1e-08,(odoVir1:0.0567230208,cerEla1:0.05748078271):0.05479001929):0.1239269794,(((((turTru3:1e-08,orcOrc1:1e-08):1e-08,delLeu1:0.0152301919):1e-08,lipVex1:1e-08):0.01534418183,phyCat1:1e-08):0.01541703226,(balAcu1:0.04714346329,balMys1:1e-08):1e-08):0.157385395):0.1413003336,susScr11:0.09579929075):0.1743079124,(((camFer2:1e-08,camBac1:1e-08):1e-08,camDro1:1e-08):1e-08,vicPac2:0.06338379088):0.2764870559):0.03346811418,(((equCab3:1e-08,equPrz1:1e-08):1e-08,equAsi1:0.01933262998):0.0596585622,cerSim1:0.08139624872):0.02111921711):1e-08,((((((myoBra1:0.04375180104,myoLuc2:1e-08):0.04595678101,myoDav1:0.05910937483):0.02915062324,eptFus1:0.1434506888):0.09548509123,minNat1:0.2061810017):0.07670843703,desRot1:0.214288813):0.162052133,(((pteAle1:0.01119484399,pteVam2:1e-08):1e-08,rouAeg1:0.1412300187):0.6412261042,(rhiSin1:0.1020282016,hipArm1:0.1261857476):0.1035813865):0.01016220671):0.0247012031):1e-08,(((((((lepWed1:0.03678993378,neoSch1:0.07427788486):1e-08,odoRosDiv1:0.04394370155):0.05111904783,((musFur1:1e-08,enhLut1:1e-08):0.1065996922,ailFul1:0.1335422809):0.03203005987):1e-08,(ailMel1:0.01959131807,ursMar1:0.03777598874):0.101995542):1e-08,(canFam3:1e-08,lycPic1:1e-08):0.09427683212):1e-08,((felCat8:0.03966393488,aciJub1:0.03833619222):0.01945482703,(panTig1:0.0135860942,panPar1:0.01377042306):0.01678277065):0.25809385):0.27544832,(manPen1:0.05484301105,manJav1:1e-08):0.2303476252):1e-08):1e-08,((eriEur2:1e-08,sorAra2:0.367448623):0.1419284523,conCri1:0.544872502):0.165328881):0.2847317233):0.1503385554,((((((((((((mm10:0.03749885332,musCar1:0.01234520197):0.03819019184,musPah1:1e-08):1e-08,rn6:0.06996919163):0.0191919044,merUng1:0.06970640421):0.01731666575,((criGri1:0.1078629558,mesAur1:0.04740491182):0.03330058013,micOch1:0.2197121163):1e-08):0.02247708256,nanGal1:0.328821636):0.07950455056,jacJac1:0.6247467525):0.04955635508,(casCan1:0.09879483871,dipOrd2:0.5312027619):1e-08):1e-08,((hetGla2:0.08939438324,fukDam1:0.06518770675):0.1832939241,((chiLan1:0.2288664728,octDeg1:0.2140503547):1e-08,cavPor3:0.2262087191):1e-08):0.167526933):0.1205910039,(speTri2:0.04606167185,marMar1:1e-08):0.2748060393):0.07634836963,(oryCun2:0.2985055941,ochPri3:0.6270812348):0.2199119928):0.1035310166,tupChi1:0.3198713003):1e-08):0.0567115211,galVar1:0.1071008974):1e-08,((micMur3:0.05626095811,proCoq1:1e-08):0.1186043078,otoGar3:0.6158415988):1e-08):0.02722597701,tarSyr2:0.07695968406):0.1441273059,((calJac3:0.06417829558,aotNan1:0.01548055953):1e-08,(saiBol1:0.04824543803,cebCap1:0.01530748691):1e-08):0.1156829885):0.02131382928,(((((rheMac8:1e-08,macFas5:1e-08):1e-08,macNem1:1e-08):1e-08,(papAnu3:0.01573613436,(manLeu1:1e-08,cerAty1:1e-08):1e-08):1e-08):1e-08,chlSab2:0.01570527036):0.04838144408,((colAng1:0.3886949287,pilTep1:0.03984778836):1e-08,(nasLar1:1e-08,(rhiRox1:1e-08,rhiBie1:1e-08):0.00837470245):0.007476306991):1e-08):0.01788354702):1e-08,nomLeu3:0.01584433802):1e-08,ponAbe2:1e-08):1e-08,gorGor5:0.0284025841):1e-08,(panTro5:1e-08,panPan2:1e-08):0.03227433382,hg38:1e-08);
TMEM129	((((((((((((((phaCin1:0.02594878839,sarHar1:0.01615423847):1e-08,monDom5:0.01507535819):0.2618535111,((((loxAfr3:0.06344873376,triMan1:0.02372150748):0.003535239253,proCap2:0.05315986785):1e-08,(((chrAsi1:0.03978181377,echTel2:0.1458212502):0.004471005562,eleEdw1:0.06066745453):0.001258020929,oryAfe1:0.06929395897):1e-08):0.04563500687,(dasNov3:0.04646947049,choHof2:0.08559810005):0.08948374475):0.008048195239):0.03923711226,((((((((((((oviAri4:1e-08,oviCan1:0.03394903319):0.06516307515,capHir2:0.007578893938):0.003341675934,panHod1:0.01990198413):0.017381451,(((bisBis1:0.003952865942,bosMut1:1e-08):1e-08,(bosInd1:0.003698097557,bosTau8:1e-08):0.007412812688):0.02973045863,bubBub1:0.01179091635):0.0103638246):0.01014611448,(odoVir1:0.007413920559,cerEla1:1e-08):1e-08):0.03971323901,(((((turTru3:1e-08,orcOrc1:1e-08):0.007820006651,delLeu1:0.02264486309):1e-08,lipVex1:0.007394531385):1e-08,phyCat1:0.03070007276):0.003720771647,(balAcu1:0.007449507358,balMys1:1e-08):0.003678724433):0.02729256168):0.003098069701,susScr11:0.04840315026):0.00428363154,(((camFer2:0.003716101765,camBac1:1e-08):1e-08,camDro1:0.007449330128):0.003681228958,vicPac2:0.003719262105):0.01173405742):0.021199504,(((equCab3:0.003614509,equPrz1:0.00361548855):0.003633955396,equAsi1:1e-08):0.03449665498,cerSim1:0.02620542053):0.02035515209):1e-08,((((((myoBra1:1e-08,myoLuc2:0.005828808621):0.02186852559,myoDav1:0.01150710826):1e-08,eptFus1:0.01027702051):0.01663045063,minNat1:0.02906338567):1e-08,desRot1:0.05945942884):0.01155231598,(((pteAle1:0.00369066518,pteVam2:1e-08):0.01942456745,rouAeg1:0.01798394026):0.01112370384,(rhiSin1:0.007893129227,hipArm1:0.03377047282):0.02579022566):0.004392116394):0.006238176991):1e-08,(((((((lepWed1:1e-08,neoSch1:1e-08):0.01122247454,odoRosDiv1:0.00360348073):0.02670740556,((musFur1:1e-08,enhLut1:0.007285355252):0.01114145908,ailFul1:0.01493559631):0.003694613346):1e-08,(ailMel1:0.01873939828,ursMar1:0.003699773561):0.003691399892):1e-08,(canFam3:1e-08,lycPic1:1e-08):0.02262203251):0.02302212167,((felCat8:1e-08,aciJub1:1e-08):1e-08,(panTig1:0.03297221249,panPar1:1e-08):0.003656736212):0.02708149582):0.01646889227,(manPen1:0.0171903296,manJav1:0.01051850257):0.06111971435):0.003904195974):0.007477810897,((eriEur2:0.09084290888,sorAra2:0.107326394):0.03325270167,conCri1:0.133391306):0.009161036348):0.01890308619):1e-08,(((((((((((mm10:0.003769027271,musCar1:0.00377231273):1e-08,musPah1:1e-08):0.007683536337,rn6:0.01928418783):0.01507299804,merUng1:0.02247986377):0.003694295999,((criGri1:0.03006002722,mesAur1:0.007374984127):0.003726986923,micOch1:0.007405389186):1e-08):0.03631722899,nanGal1:0.04785560162):0.02005221295,jacJac1:0.04801156392):0.02127606227,(casCan1:0.0468853868,dipOrd2:0.04239930924):0.02270978201):1e-08,((hetGla2:0.0259149167,fukDam1:0.02865055582):0.003529668863,((chiLan1:0.008431685778,octDeg1:0.02950510624):0.01589163589,cavPor3:0.03466731815):0.006788471099):0.03476612863):1e-08,(speTri2:0.003823270032,marMar1:1e-08):0.05323479746):0.01315677386,tupChi1:0.04126030782):0.007490047184):1e-08,galVar1:0.01965203697):0.009415022482,((micMur3:0.02222511983,proCoq1:0.008732819031):0.01074222404,otoGar3:0.04027270025):0.0214887505):0.004325784457,tarSyr2:0.07368247011):0.03355810178,((calJac3:0.06837126349,aotNan1:0.007360269271):1e-08,(saiBol1:0.01633676331,cebCap1:0.02618885606):0.007191319875):0.01172326402):0.003786324493,(((((rheMac8:1e-08,macFas5:0.003780770085):0.003797994042,macNem1:1e-08):0.003796574443,(papAnu3:0.003834604555,(manLeu1:0.008283019951,cerAty1:1e-08):1e-08):1e-08):0.003767093121,chlSab2:0.003845681516):0.01066445637,((colAng1:0.006365445844,pilTep1:0.007358318788):0.004008126427,(nasLar1:0.5252354947,(rhiRox1:1e-08,rhiBie1:1e-08):1e-08):0.01189817245):0.003724570124):0.003690239438):0.01524795223,nomLeu3:0.01244000582):1e-08,ponAbe2:0.01105571103):0.007748711759,gorGor5:0.003669754523):1e-08,(panTro5:1e-08,panPan2:1e-08):1e-08,hg38:1e-08);
TMEM130	((((((((((((phaCin1:0.1430103905,monDom5:0.2299752236):0.3585806407,ornAna2:0.3433157345):0.6645098863,((((loxAfr3:0.1154017648,triMan1:0.05674685919):0.01287921544,proCap2:0.1057109365):0.02026452677,(((chrAsi1:0.09064564344,echTel2:0.1636784557):0.004034903762,eleEdw1:0.1186768059):0.003903165673,oryAfe1:0.06492156141):0.005575397989):0.0398941945,(dasNov3:0.060782439,choHof2:0.07778480166):0.03197854842):1e-08):0.01719955913,((((((((((((oviAri4:1e-08,oviCan1:0.01101988662):0.03478896225,capHir2:0.02416671826):0.005181512093,panHod1:0.002943668654):0.01002512037,(((bisBis1:0.01523076014,bosMut1:1e-08):1e-08,(bosInd1:1e-08,bosTau8:0.003023885599):1e-08):0.02028817991,bubBub1:0.01610195014):1e-08):0.004233132894,(odoVir1:0.01378415894,cerEla1:0.01281151515):0.01372937892):0.02640002401,(((((turTru3:0.003211488114,orcOrc1:1e-08):1e-08,delLeu1:0.002666926307):1e-08,lipVex1:0.005364231354):0.005417235764,phyCat1:0.01353670082):0.003401865311,(balAcu1:0.024295002,balMys1:0.002905850536):0.002752005724):0.02277752794):0.01089771152,susScr11:0.0918696788):0.01081485464,(((camFer2:1e-08,camBac1:1e-08):0.005837874263,camDro1:1e-08):0.005836788463,vicPac2:1e-08):0.04242819798):0.03190786238,(((equCab3:1e-08,equPrz1:1e-08):1e-08,equAsi1:0.0119442496):0.03975942357,cerSim1:0.03012830902):0.01619301033):0.00348468888,((((((myoBra1:1e-08,myoLuc2:0.01829192814):0.01196331309,myoDav1:0.01363317791):0.04662685225,eptFus1:0.1503668003):0.1049683574,minNat1:0.08264276679):0.0135361261,desRot1:0.04490675838):0.01594883368,(((pteAle1:1e-08,pteVam2:0.002895109588):0.02791408238,rouAeg1:0.07184748967):0.06888496145,(rhiSin1:0.04156359871,hipArm1:0.05012005858):0.05098834919):0.03205484546):0.0302162374):1e-08,((((((neoSch1:0.02295206342,odoRosDiv1:0.01038644184):0.00953515139,((musFur1:0.002646576063,enhLut1:0.007972504294):0.004120524426,ailFul1:0.02075675908):0.0111941837):0.004201094225,(ailMel1:0.003225816101,ursMar1:1e-08):0.02639820614):0.002422722705,(canFam3:0.005344077558,lycPic1:0.002773680371):0.03015310787):0.01166467656,((felCat8:0.001609878954,aciJub1:0.008348388284):0.002183607261,(panTig1:0.005875700333,panPar1:1e-08):1e-08):0.01497536655):0.0104680908,(manPen1:0.01180727394,manJav1:1e-08):0.04811679247):0.01018954224):0.02700710134,((eriEur2:0.4874603506,sorAra2:0.3963329239):0.04824433988,conCri1:0.07723238419):0.0686661942):0.03756388051):0.01138746845,((((((((((((mm10:0.005409214899,musCar1:0.005529465299):0.005621591577,musPah1:0.01821638812):0.06931683893,rn6:0.02911921201):0.02601824493,merUng1:0.111926045):0.005294692209,((criGri1:0.03447699019,mesAur1:0.03522475319):0.01564854198,micOch1:0.07955094278):0.06928698576):0.2900151536,nanGal1:0.1629210593):0.04647522441,jacJac1:0.3746913658):0.01519165373,(casCan1:0.05702210066,dipOrd2:0.2354541375):0.01218358354):0.02433832338,((hetGla2:0.09674606958,fukDam1:0.03005341541):0.03019960913,((chiLan1:0.04127156724,octDeg1:0.1005848856):0.01225062659,cavPor3:0.07520555225):0.02344222676):0.08237263248):0.002926802349,(speTri2:1e-08,marMar1:0.01442093397):0.03315036889):1e-08,(oryCun2:0.05793200243,ochPri3:0.129425759):0.03993129663):1e-08,tupChi1:0.04164702278):1e-08):0.01114227553,((micMur3:0.06155495428,proCoq1:0.04442109352):0.01990225769,otoGar3:0.05925516095):0.0167907215):1e-08,tarSyr2:0.09803557747):0.03015869667,((calJac3:0.008582825435,aotNan1:0.02212200695):1e-08,(saiBol1:0.01142622073,cebCap1:0.008723807646):1e-08):0.01244229632):0.005394692588,(((((rheMac8:1e-08,macFas5:1e-08):0.008021090675,macNem1:0.03376522226):1e-08,(papAnu3:1e-08,(manLeu1:1e-08,cerAty1:0.002613254737):1e-08):0.002618926613):0.002625146542,chlSab2:0.005277991777):1e-08,((colAng1:0.002908941388,pilTep1:0.002628565176):0.002624506148,(nasLar1:1e-08,(rhiRox1:1e-08,rhiBie1:0.002624549007):1e-08):0.005260489671):1e-08):0.01025520729):0.003108246799,nomLeu3:0.01180544584):0.005163815011,ponAbe2:0.006165538596):0.01883065882,(panTro5:0.002635085788,panPan2:0.002628677511):1e-08,hg38:1e-08);
TMEM131	(((((((((((((phaCin1:0.008798011594,sarHar1:0.01454827251):0.01227858704,monDom5:0.01931223993):0.09097236639,ornAna2:0.3395202405):0.1305029854,(((triMan1:0.04900588171,proCap2:0.03772233838):0.01801654711,(((chrAsi1:0.03461434949,echTel2:0.05241204237):0.005654077117,eleEdw1:0.07690386432):0.005184540518,oryAfe1:0.02104354045):0.00469876689):0.01518471007,(dasNov3:0.07723533434,choHof2:0.05477634761):0.03731019342):0.002627771474):0.002847139429,((((((((((((oviAri4:1e-08,oviCan1:0.0008616637869):0.01050873707,capHir2:0.0006507834606):1e-08,panHod1:0.004882246073):0.01106080421,(((bisBis1:0.0122345308,bosMut1:0.002083904976):1e-08,(bosInd1:1e-08,bosTau8:1e-08):0.001334263055):0.003714755431,bubBub1:0.01765257754):0.002637349524):0.004196811287,(odoVir1:0.008027350942,cerEla1:0.01284060553):0.006445568097):0.03990524772,(((((turTru3:0.0006157036311,orcOrc1:0.002528937017):0.006374062454,delLeu1:0.005020441899):0.002524923725,lipVex1:0.006791586577):0.003818642599,phyCat1:0.01075999752):0.0006010543262,(balAcu1:0.006941442466,balMys1:0.008586191412):0.008643065842):0.01614808077):0.01065413649,susScr11:0.0335483698):0.002070842769,(((camFer2:0.0006941946782,camBac1:1e-08):1e-08,camDro1:0.001713890122):0.005795783591,vicPac2:0.009561817148):0.0418107836):0.01380994676,(((equCab3:0.0006445620482,equPrz1:1e-08):0.0007154122322,equAsi1:0.004048267659):0.01749164027,cerSim1:0.01950621741):0.005909080838):0.0008272117475,((((((myoBra1:1e-08,myoLuc2:0.001404992358):0.0006730233906,myoDav1:0.006113179339):0.003873598185,eptFus1:0.005752266256):0.02115043241,minNat1:0.02000757637):0.005196037373,desRot1:0.05100322545):0.01364661433,(((pteAle1:0.001421184047,pteVam2:0.0006849947052):0.0123499434,rouAeg1:0.01124620326):0.04838744823,(rhiSin1:0.02125978078,hipArm1:0.02245067648):0.03053365275):0.006033243838):0.007447103503):1e-08,(((((neoSch1:0.005759042047,odoRosDiv1:0.005058909403):0.004393419195,((musFur1:0.004361673038,enhLut1:0.005991693016):0.005651184634,ailFul1:0.005673741689):0.002002178001):1e-08,(ailMel1:0.003356263418,ursMar1:0.0006817127342):0.003340743013):0.001443012346,(canFam3:0.0155739039,lycPic1:0.001428876071):0.01381305245):0.003477255216,((felCat8:1e-08,aciJub1:0.002749571002):1e-08,(panTig1:0.000685772119,panPar1:0.001256232794):1e-08):0.01250498955):0.02022278716):0.002089869958,((eriEur2:0.06272722321,sorAra2:0.05732744867):0.003258587593,conCri1:0.01897842076):0.008157329685):0.006776924978):0.01126315268,((((((((((((mm10:0.003925143295,musCar1:0.005863435798):0.004979579721,musPah1:0.01750058807):0.00961201192,rn6:0.02634562337):0.02203030058,merUng1:0.03081491745):0.008537767788,((criGri1:0.01363320809,mesAur1:0.00709629095):0.009914123872,micOch1:0.03090438568):0.006008043457):0.03400545055,nanGal1:0.03213011746):0.01519286206,jacJac1:0.03820272447):0.008486833119,(casCan1:0.02786235321,dipOrd2:0.03163160954):0.008718755718):0.003991608297,((hetGla2:0.01765686914,fukDam1:0.0180021162):0.01043222186,((chiLan1:0.01953071642,octDeg1:0.02139870585):1e-08,cavPor3:0.02736594352):0.002681785065):0.02323883057):0.0001714003847,(speTri2:0.003973614523,marMar1:0.003378640868):0.05103670338):0.008060348087,(oryCun2:0.01775651934,ochPri3:0.03435235108):0.01979386532):0.004731666581,tupChi1:0.03451868632):1e-08):0.003658637714,((micMur3:0.009769855859,proCoq1:0.008618786428):0.01210615447,otoGar3:0.01887709072):0.01163658786):0.0156372982,(calJac3:0.01379649244,(saiBol1:0.002629892139,cebCap1:0.007442296944):0.0006785209452):0.007695980294):0.003755227924,(((((rheMac8:0.00309552127,macFas5:1e-08):1e-08,macNem1:1e-08):0.002480150964,(papAnu3:1e-08,(manLeu1:0.000675885515,cerAty1:0.001869265417):0.001237227829):1e-08):0.0006113551436,chlSab2:0.00435697537):0.0006178547013,((colAng1:0.004375462339,pilTep1:0.0009673918665):1e-08,(nasLar1:0.003887280142,(rhiRox1:0.0006354339091,rhiBie1:0.006703788233):0.001869161728):0.0008877863782):0.00285832509):0.002674566487):0.002141272665,nomLeu3:0.007471590165):1e-08,ponAbe2:0.004468154046):0.0007730493347,gorGor5:1e-08):0.001232957818,(panTro5:0.0008204858611,panPan2:0.0006728595714):0.001649811567,hg38:0.002477970971);
TMEM131L	((((((((((((((phaCin1:0.01566765906,sarHar1:0.259703612):0.009052169572,monDom5:0.03591952737):0.124443923,ornAna2:0.1143475509):0.03025012646,(((loxAfr3:1e-08,triMan1:0.01878861765):0.03937682807,(((chrAsi1:8.741279813,echTel2:1e-08):0.209917354,eleEdw1:0.01058257695):1e-08,oryAfe1:0.03213501527):1e-08):1e-08,(dasNov3:0.01062334506,choHof2:0.03427796115):1e-08):1e-08):1e-08,((((((((((((oviAri4:0.8358957848,oviCan1:1e-08):1e-08,capHir2:1e-08):1e-08,panHod1:1e-08):1e-08,(((bisBis1:1e-08,bosMut1:1e-08):1e-08,(bosInd1:1e-08,bosTau8:1e-08):1e-08):1e-08,bubBub1:1e-08):1e-08):1e-08,cerEla1:1e-08):0.05687339766,(((((turTru3:1e-08,orcOrc1:1e-08):1e-08,delLeu1:1e-08):1e-08,lipVex1:0.01056257229):1e-08,phyCat1:1e-08):1e-08,(balAcu1:1e-08,balMys1:1e-08):1e-08):0.01055709847):1e-08,susScr11:0.01044642984):1e-08,(((camFer2:1e-08,camBac1:1e-08):1e-08,camDro1:1e-08):1e-08,vicPac2:1e-08):0.03809212519):0.01057279715,(((equCab3:1e-08,equPrz1:1e-08):1e-08,equAsi1:0.3642223346):0.01039108358,cerSim1:1e-08):1e-08):1e-08,((((((myoBra1:1e-08,myoLuc2:1e-08):1e-08,myoDav1:1e-08):1e-08,eptFus1:0.01053891094):1e-08,minNat1:1e-08):1e-08,desRot1:0.01094282932):1e-08,(((pteAle1:1e-08,pteVam2:1e-08):1e-08,rouAeg1:1e-08):0.02089091921,(rhiSin1:1e-08,hipArm1:9.455448381):1e-08):1e-08):1e-08):1e-08,(((((((lepWed1:1e-08,neoSch1:1e-08):1e-08,odoRosDiv1:1e-08):1e-08,((musFur1:0.02416439336,enhLut1:1e-08):0.01039421594,ailFul1:1e-08):1e-08):1e-08,(ailMel1:1e-08,ursMar1:1e-08):0.02153436768):1e-08,(canFam3:1e-08,lycPic1:1e-08):1e-08):1e-08,((felCat8:1e-08,aciJub1:1e-08):1e-08,(panTig1:1e-08,panPar1:1e-08):1e-08):0.0103890986):1e-08,(manPen1:1e-08,manJav1:1e-08):1e-08):1e-08):1e-08,((eriEur2:0.03623514484,sorAra2:0.09815154941):1e-08,conCri1:1e-08):1e-08):1e-08):1e-08,((((((((((((mm10:1e-08,musCar1:1e-08):1e-08,musPah1:0.02160528526):1e-08,rn6:1e-08):0.02146398709,merUng1:0.08967080322):1e-08,((criGri1:0.03746103393,mesAur1:1e-08):0.009547266688,micOch1:0.02097019074):1e-08):1e-08,nanGal1:0.04102557597):0.05016612961,jacJac1:0.04478233288):1e-08,(casCan1:10,dipOrd2:0.03272562944):0.0002143280424):0.02907500463,((hetGla2:1e-08,fukDam1:1e-08):0.03342630697,((chiLan1:1e-08,octDeg1:0.04051721533):1e-08,cavPor3:1e-08):0.05743306706):0.01072629963):1e-08,(speTri2:1e-08,marMar1:1e-08):0.02699385232):1e-08,(oryCun2:1e-08,ochPri3:9.21640831):1e-08):1e-08,tupChi1:0.2536578065):1e-08):1e-08,((micMur3:1e-08,proCoq1:1e-08):0.0104080034,otoGar3:9.177089156):1e-08):0.01060900613,tarSyr2:0.3360390667):1e-08,((calJac3:1e-08,aotNan1:1e-08):1e-08,(saiBol1:1e-08,cebCap1:1e-08):1e-08):1e-08):1e-08,(((((rheMac8:1e-08,macFas5:1e-08):1e-08,macNem1:1e-08):1e-08,(papAnu3:1e-08,(manLeu1:1e-08,cerAty1:1e-08):1e-08):1e-08):1e-08,chlSab2:1e-08):0.01055451416,((colAng1:1e-08,pilTep1:10):1e-08,(nasLar1:0.09571121503,(rhiRox1:0.5938095264,rhiBie1:1e-08):1e-08):1e-08):0.01056756924):1e-08):1e-08,nomLeu3:1e-08):1e-08,ponAbe2:1e-08):1e-08,gorGor5:1e-08):1e-08,(panTro5:1e-08,panPan2:1e-08):1e-08,hg38:1e-08);
TMEM132A	((((((((((((((phaCin1:0.1516351943,sarHar1:0.5389960528):0.3058319431,monDom5:1e-08):0.556154826,((((loxAfr3:0.1118199021,triMan1:0.05952719914):1e-08,proCap2:0.2179025223):0.01858311329,(((chrAsi1:0.08941955647,echTel2:0.1602075134):0.01213321045,eleEdw1:0.1234635699):0.009196906544,oryAfe1:0.111108812):0.02140441968):0.0507312405,(dasNov3:0.1716607744,choHof2:0.1189928274):0.03324895657):0.000328167609):0.007332494458,((((((((((((oviAri4:0.1012277238,oviCan1:0.06276624396):0.05112083816,capHir2:0.001510425748):1e-08,panHod1:0.0107726424):0.02133023142,(((bisBis1:0.003279414368,bosMut1:0.00301555767):1e-08,(bosInd1:0.002990554276,bosTau8:0.004493836245):0.004509422589):0.004608549344,bubBub1:0.01205093538):0.009850143208):0.005346481423,(odoVir1:0.009761339599,cerEla1:0.01082465732):0.01443872039):0.05192370009,((((orcOrc1:0.01551017918,delLeu1:0.004621193843):0.006162934547,lipVex1:0.009338183442):0.01624658163,phyCat1:0.02484538579):0.002641327866,(balAcu1:0.009873513785,balMys1:0.01020198127):0.01220375143):0.04761354852):0.002223628783,susScr11:0.06940183003):0.0002848505016,(((camFer2:0.001834249758,camBac1:0.005672168868):0.005662382475,camDro1:0.007041223446):0.0126859628,vicPac2:0.03517631742):0.05057825973):0.01136601654,(((equCab3:0.003013761934,equPrz1:0.003376316944):0.004595650861,equAsi1:0.004580652991):0.08370649827,cerSim1:0.07207182551):0.07158687617):0.004722290957,(((((myoBra1:0.03493441299,myoDav1:0.08482413429):0.02015256915,eptFus1:0.09140116589):0.0561785587,minNat1:0.06337543459):0.007408582275,desRot1:0.08734875017):0.02191984478,(((pteAle1:0.006464695745,pteVam2:0.006185441371):0.02296192069,rouAeg1:0.03128129202):0.08092842458,(rhiSin1:0.04932481898,hipArm1:0.03644214353):0.02239209548):0.01265636578):0.03462310055):1e-08,((((((neoSch1:0.01577072173,odoRosDiv1:0.02052624098):0.01380167938,((musFur1:0.026810172,enhLut1:0.03359855426):0.03036814283,ailFul1:0.03461293137):0.004501922698):1e-08,(ailMel1:0.03693454847,ursMar1:0.05484251998):0.02625332342):0.009876765092,(canFam3:1e-08,lycPic1:1e-08):0.1186691466):0.008594465381,((felCat8:0.009248167836,aciJub1:0.1454791637):1e-08,(panTig1:0.1022672761,panPar1:0.009464807775):1e-08):0.04810802167):0.01948474307,(manPen1:0.06079119918,manJav1:0.02171359702):0.2130631093):0.008242948827):0.01955867711,((eriEur2:0.2243397572,sorAra2:0.1873608022):0.00999756696,conCri1:0.1211417827):0.01334751524):0.01335258004):0.01453395649,((((((((((((mm10:0.009100850973,musCar1:0.001485657043):0.008156906499,musPah1:0.01079003489):0.0125430864,rn6:0.02536491986):0.02803649309,merUng1:0.08200311547):0.006752971495,((criGri1:0.01260879869,mesAur1:0.03192886755):0.008296614362,micOch1:0.04165901201):0.008303735102):0.06137957739,nanGal1:0.09490281024):0.03001301683,jacJac1:0.1202500343):0.02088323097,(casCan1:0.08704685041,dipOrd2:0.1441246831):0.01655148356):0.00621401436,((hetGla2:0.1252250919,fukDam1:0.274167849):0.05897946377,((chiLan1:0.07145457311,octDeg1:0.1420997796):0.01666742374,cavPor3:0.1821786162):0.03546205542):0.1940874511):0.01076978263,(speTri2:0.007247430512,marMar1:0.01297367551):0.06117419084):0.01153749828,(oryCun2:0.0680260283,ochPri3:0.1224104477):0.06782408104):1e-08,tupChi1:0.1327400751):0.00506092334):1e-08,galVar1:0.1296600584):0.01487229076,((micMur3:0.02571082765,proCoq1:0.0190454905):0.01288897751,otoGar3:0.08564488307):0.02209029363):0.0177983274,tarSyr2:0.1108607489):0.02337466273,((calJac3:0.02628429138,aotNan1:0.01591974577):0.003114784426,(saiBol1:0.02210889555,cebCap1:0.03029481254):0.003191930848):0.0305210249):0.01298649959,(((((rheMac8:0.001530804977,macFas5:0.00153032534):1e-08,macNem1:0.003063359157):1e-08,(papAnu3:0.003052483007,(manLeu1:0.006130299548,cerAty1:0.00460509222):1e-08):0.001529459971):0.001528974668,chlSab2:0.007711008462):0.001542757649,((colAng1:0.01079264071,pilTep1:0.006211314653):0.006185126232,(nasLar1:0.002328902418,(rhiRox1:0.007697403248,rhiBie1:1e-08):0.003099062135):0.006216779088):1e-08):0.01902259053):0.003089277683,nomLeu3:0.02496578842):0.001543173281,ponAbe2:0.01634476519):0.006270585626,gorGor5:0.007732858795):0.001546654366,(panTro5:1e-08,panPan2:0.0482829841):0.006176392271,hg38:0.01242179104);
TMEM132B	(((((((((((((((phaCin1:0.01229886857,sarHar1:0.02538381037):0.002269817125,monDom5:0.01412034027):0.05719236546,ornAna2:0.1273806936):0.1160204639,((((loxAfr3:0.02573309621,triMan1:0.02968685144):1e-08,proCap2:0.09516382906):1e-08,(((chrAsi1:0.06763557805,echTel2:0.04869226047):0.001154312326,eleEdw1:0.07050891866):0.001587123135,oryAfe1:0.04889993533):0.002091633207):0.004624935222,(dasNov3:0.06665246845,choHof2:0.06975789034):0.02839470923):0.006835507487):0.005527414213,((((((((((((oviAri4:0.002003715652,oviCan1:0.002224568803):1e-08,capHir2:1e-08):0.002674098775,panHod1:0.007463754866):0.007550356582,(((bisBis1:0.004059640424,bosMut1:0.002001349739):1e-08,(bosInd1:1e-08,bosTau8:0.00604206126):1e-08):1e-08,bubBub1:1e-08):0.0005817694235):0.005222321501,(odoVir1:0.0026853054,cerEla1:0.005634851144):1e-08):0.02233388364,(((((turTru3:0.006164049604,orcOrc1:0.004097824071):0.01000997249,delLeu1:0.01498176236):0.00390244737,lipVex1:0.02363350305):0.03829707707,phyCat1:0.03811222247):0.02569241689,(balAcu1:0.01605862011,balMys1:0.005743754039):0.00293615227):0.01367471888):0.01309613395,susScr11:0.04226017531):0.0196525257,(((camFer2:1e-08,camBac1:0.0020367841):1e-08,camDro1:1e-08):0.00505252572,vicPac2:0.01950539444):0.08242340844):0.02623841582,(((equCab3:1e-08,equPrz1:1e-08):0.003593369848,equAsi1:0.004743186722):0.02723947643,cerSim1:0.02755984485):0.006010357903):0.004691902475,(((((myoBra1:0.008667835384,myoDav1:0.00772572306):0.05242741165,eptFus1:0.1178964726):0.2409077864,minNat1:0.2231309415):0.05208502739,desRot1:0.1538735529):0.1010150295,(((pteAle1:0.008034580019,pteVam2:0.005888163843):1e-08,rouAeg1:0.1349581857):0.4882490627,(rhiSin1:0.04046454801,hipArm1:0.03573994845):0.01092270033):0.004844655387):0.02668321086):1e-08,(((((((lepWed1:1e-08,neoSch1:0.00613729682):0.01059814753,odoRosDiv1:0.0124945771):0.0044131291,((musFur1:0.005522404943,enhLut1:0.002731657006):0.01813814521,ailFul1:0.0298219865):0.01381942976):0.001706203339,(ailMel1:0.01447742952,ursMar1:0.01248312975):0.01654532694):0.006814719205,(canFam3:1e-08,lycPic1:0.002073861887):0.0236483727):0.009763247566,((felCat8:0.004304994366,aciJub1:0.007009051055):1e-08,(panTig1:0.0674704186,panPar1:1e-08):0.004209797724):0.03155288718):0.03616828164,(manPen1:0.006714952035,manJav1:1e-08):0.09993559409):0.008752501843):1e-08,((eriEur2:0.04129958687,sorAra2:0.4155361368):1e-08,conCri1:0.1686186997):0.02371614465):0.005509994298):0.01138059585,((((((((((((mm10:0.006285396897,musCar1:0.004198851239):0.004272347193,musPah1:0.01277324275):0.001664998316,rn6:0.3297689755):0.006668117753,merUng1:0.02857410596):0.006310434591,((criGri1:0.006299401351,mesAur1:0.01282755592):0.002671080973,micOch1:0.02087816716):0.0004817523242):0.03833918056,nanGal1:0.03665665665):0.01379634397,jacJac1:0.08509336274):0.02480869824,(casCan1:0.0480492995,dipOrd2:0.212828384):0.008794060591):0.005566523547,((hetGla2:0.09934074998,fukDam1:0.1099756814):0.0128141273,((chiLan1:0.03034790985,octDeg1:0.06354901315):0.006090263473,cavPor3:0.09877848592):0.001828932822):0.03745836794):0.006566483017,(speTri2:0.06826107295,marMar1:0.03670899551):0.08779576022):0.003472578221,(oryCun2:0.05158443801,ochPri3:0.1450842281):0.05683042382):0.02087041934,tupChi1:0.04482705869):0.0003884521245):0.007145910623,galVar1:0.04177794504):0.0102329842,((micMur3:0.01564008653,proCoq1:0.01294340047):0.01920644857,otoGar3:0.02748263449):0.01376643118):0.002622477152,tarSyr2:0.04985171394):0.02118599626,((calJac3:0.004098271663,aotNan1:0.01018567421):0.002024427917,(saiBol1:0.01012597357,cebCap1:0.004056511602):1e-08):0.01022147802):0.004054517941,(((((rheMac8:1e-08,macFas5:1e-08):0.002008684653,macNem1:0.002011174171):1e-08,(papAnu3:1e-08,(manLeu1:1e-08,cerAty1:0.006047195982):1e-08):1e-08):1e-08,chlSab2:0.01217203821):0.006069329881,((colAng1:1e-08,pilTep1:0.01440884189):0.002013955202,(nasLar1:0.005058071066,(rhiRox1:1e-08,rhiBie1:0.04856612919):0.002021949504):0.002017632214):1e-08):0.006052290192):1e-08,nomLeu3:0.006054101004):0.002014880379,ponAbe2:0.008107505798):1e-08,gorGor5:0.00407623951):1e-08,(panTro5:0.002013322532,panPan2:1e-08):1e-08,hg38:0.002014657697);
TMEM132C	(((((((((((((phaCin1:0.01821727673,sarHar1:0.02033272355):0.00953174466,monDom5:0.01356815438):0.08633448766,ornAna2:0.151866663):0.1359231386,(triMan1:0.1037943519,(((chrAsi1:0.1010369964,echTel2:0.3150141553):0.03627508031,eleEdw1:0.09630863927):0.0139133617,oryAfe1:0.1118349518):0.01623387017):0.1112998954):0.01021615678,((((((((((((oviAri4:0.01726774805,oviCan1:0.02459912759):0.005714662136,capHir2:0.005891725288):1e-08,panHod1:0.01290400157):0.008583364897,((bisBis1:0.003715807156,bosMut1:0.002023076206):0.001073946815,(bosInd1:1e-08,bosTau8:1e-08):0.01513893641):0.006163891901):0.003756805278,cerEla1:0.02332909122):0.03710156793,(((((turTru3:0.04042869069,orcOrc1:0.003924941264):0.003971891296,delLeu1:0.00905010314):0.003089050868,lipVex1:0.01958427358):0.01083990395,phyCat1:0.1985332467):0.01405841024,balAcu1:0.03991885105):0.03472485378):0.02460179597,susScr11:0.047994071):0.007436152317,(((camFer2:0.002217384384,camBac1:0.1478610845):1e-08,camDro1:0.009226617218):0.02356555339,vicPac2:0.0358125682):0.150441478):0.04814879376,((equCab3:0.0008237510183,equPrz1:0.001480910784):0.04442765137,cerSim1:0.07318377634):0.01438392612):0.007239875058,(((((myoBra1:0.01354853153,myoDav1:0.3558734833):0.08860234209,eptFus1:0.1874056239):0.1825492459,minNat1:0.112956581):0.05863130339,desRot1:0.1741941016):0.04651185987,(((pteAle1:0.02749744793,pteVam2:1e-08):0.004366317907,rouAeg1:0.232034731):0.1570758441,(rhiSin1:0.06267369521,hipArm1:1.36240932):0.03245284323):0.02054648256):0.1087729958):0.00440585817,(((((odoRosDiv1:0.04316680685,((musFur1:0.0317963989,enhLut1:0.02157557305):0.0381947705,ailFul1:0.06007947134):0.02093956267):0.00511498491,ursMar1:0.02841294425):0.0121820139,(canFam3:0.003854906273,lycPic1:0.002126598435):0.07816734331):0.01251071938,((felCat8:0.01263948486,aciJub1:0.1562946526):1e-08,(panTig1:0.1622781245,panPar1:0.008989163008):0.001447978856):0.1108372848):0.09504092304,(manPen1:0.01569983668,manJav1:0.01274194048):0.1148513827):0.01199059329):0.01017178131,((eriEur2:0.1304214341,sorAra2:0.8277234874):0.02208551347,conCri1:0.24481332):0.06237475684):0.02905465874):0.01865469396,((((((((((((mm10:0.01045769334,musCar1:0.008100864395):0.009407215602,musPah1:0.01328300235):0.01465829356,rn6:0.03628449707):0.02616736255,merUng1:0.03596185586):0.009345176204,(criGri1:0.02234309031,mesAur1:0.02082512942):0.03615054207):0.05642561862,nanGal1:0.06081260031):0.03272853931,jacJac1:0.1421671487):0.04135338651,(casCan1:0.09963926938,dipOrd2:0.4513578854):0.007772915592):0.04949429421,((hetGla2:0.07347158902,fukDam1:0.2157439358):0.1280529809,(chiLan1:0.05864600966,octDeg1:0.1389438431):0.0229392143):0.2255966855):0.003249226508,(speTri2:0.01859036215,marMar1:0.006874903604):0.1196179012):0.01309218337,(oryCun2:0.2058286625,ochPri3:0.5431238019):0.1266280439):0.02523077769,tupChi1:0.1855272892):0.009227225163):0.02732244922,((micMur3:0.09538707587,proCoq1:0.06524695039):0.04702165597,otoGar3:0.08101293698):0.0361064805):0.03623362499,((calJac3:0.02389148414,aotNan1:0.01579073627):0.002619955947,(saiBol1:0.01672954785,cebCap1:0.01812781621):0.005297310245):0.02966189305):0.01071195332,(((((rheMac8:1e-08,macFas5:1e-08):0.002139352931,macNem1:0.002132223557):0.002022705211,(papAnu3:0.005603736386,(manLeu1:0.007617110255,cerAty1:0.008103961979):0.003804833683):1e-08):0.00104985557,chlSab2:0.00973130754):0.007451359128,((colAng1:0.006824615365,pilTep1:0.008181451759):0.001059714645,nasLar1:0.009390964859):0.004999437905):0.01062405787):0.007069158437,nomLeu3:0.01581826865):0.003178779714,ponAbe2:0.01106628063):0.004238232869,gorGor5:0.008097612054):1e-08,(panTro5:0.001052643704,panPan2:0.002171112151):0.002885343187,hg38:0.009939576491);
TMEM132D	(((((((((((((((phaCin1:0.03739286463,sarHar1:0.03474405023):0.003086080574,monDom5:0.03394768821):0.11649111,ornAna2:0.1397514185):0.1215828565,((((loxAfr3:0.05973319891,triMan1:0.08096130916):1e-08,proCap2:0.1475185847):0.02742145494,(((chrAsi1:0.1253810811,echTel2:0.2973400645):0.05258130316,eleEdw1:0.2707245084):1e-08,oryAfe1:0.1894322839):0.01387429385):0.09456165774,(dasNov3:0.4944928386,choHof2:0.07633607277):0.06427316546):0.003495270174):0.006086863478,((((((((((((oviAri4:1e-08,oviCan1:0.007706577666):0.00230704352,capHir2:1e-08):0.004420246231,panHod1:0.004851551499):0.0258522719,(((bisBis1:0.002339240878,bosMut1:0.002360305792):1e-08,(bosInd1:1e-08,bosTau8:1e-08):1e-08):0.004727335032,bubBub1:0.004704971049):0.008343200289):1e-08,(odoVir1:0.01479887362,cerEla1:0.01119495761):0.0200366727):0.1170509493,(((((turTru3:0.008682967366,orcOrc1:0.006774204191):0.01130484565,delLeu1:0.01165233624):0.01311535897,lipVex1:0.05076101995):0.01806899729,phyCat1:0.03836241128):1e-08,(balAcu1:0.01935936392,balMys1:0.006568920317):0.004415153122):0.06691412304):0.01921384732,susScr11:0.1182175631):1e-08,(((camFer2:1e-08,camBac1:0.01141057964):0.0001824383837,camDro1:0.01444686007):0.01257769107,vicPac2:0.03534518847):0.283383682):0.0267829938,(((equCab3:0.00429414043,equPrz1:1e-08):0.01754131167,equAsi1:1e-08):0.06983069451,cerSim1:0.05924765681):0.02527295498):0.006934026952,(((((myoBra1:0.02496868673,myoDav1:1.718902387):0.06301651067,eptFus1:0.15465378):0.3417186967,minNat1:0.2195269863):0.1133046461,desRot1:0.5198665243):0.3636941395,(((pteAle1:0.02070906134,pteVam2:0.02177377921):0.09679734213,rouAeg1:0.2506380311):0.5856263371,(rhiSin1:0.04470609837,hipArm1:0.09372663561):0.161499295):0.01212507359):0.08442021976):0.007491961927,((((((neoSch1:0.03477127701,odoRosDiv1:0.03674766728):0.0233891481,((musFur1:0.0384536733,enhLut1:0.01697850306):0.05502728804,ailFul1:0.06621554264):0.02894452984):1e-08,(ailMel1:0.0238282848,ursMar1:0.02854695104):0.04287088916):0.02502029048,(canFam3:0.002147385803,lycPic1:0.002097037775):0.07937399771):0.002994462674,((felCat8:0.007468790502,aciJub1:1e-08):0.004982574459,(panTig1:0.00428102719,panPar1:0.004531844677):0.004591932066):0.0987668773):0.04753782284,(manPen1:0.007212623003,manJav1:0.01267033231):0.1764022571):0.0187258894):0.0111122905,((eriEur2:0.1950493782,sorAra2:1.122380796):0.02180200044,conCri1:0.3692044881):0.08274545161):0.03499856462):0.01976603685,((((((((((((mm10:0.002200900042,musCar1:0.008869753942):0.002940810072,musPah1:0.0149615552):0.02308645791,rn6:0.01880384835):0.008899412435,merUng1:0.06557379036):0.00820615029,((criGri1:0.03508459839,mesAur1:0.02464067132):0.006955158201,micOch1:0.03173790273):0.02284156584):0.07716947229,nanGal1:0.09711671625):0.06017045959,jacJac1:0.1622780207):0.05093547958,(casCan1:0.1535321375,dipOrd2:0.4987036416):0.02900131581):0.03349940404,((hetGla2:0.2050116212,fukDam1:0.293556724):0.1236758298,((chiLan1:0.0808977154,octDeg1:0.1026758474):0.03355567608,cavPor3:0.1843047745):0.01669080446):0.3172280187):0.005227820872,(speTri2:0.02502887846,marMar1:0.007312698752):0.1512062468):0.008781215245,(oryCun2:0.2988643832,ochPri3:0.3154753486):0.326378988):0.0336495557,tupChi1:0.2860955583):0.02780272408):0.005744877619,galVar1:0.0605237444):0.02344609763,((micMur3:0.1854023436,proCoq1:0.04553491167):0.0468681411,otoGar3:0.077439966):0.05137231508):0.02067579515,tarSyr2:0.1771622783):0.02373694517,((calJac3:0.0226247895,aotNan1:0.01037970652):0.003005084363,(saiBol1:0.0143706283,cebCap1:0.01303667082):0.007158831511):0.03860544036):0.004927967104,(((((rheMac8:0.002089738829,macFas5:0.002087691158):0.002088996468,macNem1:1e-08):1e-08,(papAnu3:1e-08,(manLeu1:0.002086899184,cerAty1:0.002086288531):1e-08):0.004180280247):1e-08,chlSab2:0.006356306209):0.00629708341,((colAng1:0.004204707916,pilTep1:0.008395223204):0.00210216119,(nasLar1:0.004204371874,(rhiRox1:0.002099477709,rhiBie1:0.002109519289):0.006456661361):0.004176644634):0.004221788334):0.007974561789):0.007501836183,nomLeu3:0.01267629995):1e-08,ponAbe2:0.008226597828):0.002342849578,gorGor5:0.006344305524):1e-08,(panTro5:0.002090134446,panPan2:0.002083264404):0.008452959364,hg38:0.004219677102);
TMEM132E	(((((((((((((phaCin1:0.6028576866,sarHar1:0.04573765874):1e-08,monDom5:0.6109299407):0.2072459422,((((loxAfr3:0.02578969197,triMan1:0.02649934131):1e-08,proCap2:0.03991986101):0.004791200828,(((chrAsi1:0.0343657663,echTel2:0.05770948033):0.0009418396815,eleEdw1:0.02898296131):0.002846300867,oryAfe1:0.02858906676):0.007076690156):0.01531753524,(dasNov3:0.0429409635,choHof2:0.0369270043):0.01904348795):0.002696051415):0.002056145318,((((((((((((oviAri4:0.01239176061,oviCan1:0.04559346882):0.01043154274,capHir2:0.006779998133):0.1101914208,panHod1:0.01270496708):0.00357167089,(((bisBis1:0.005895030916,bosMut1:0.01215922404):1e-08,(bosInd1:0.002860281453,bosTau8:1e-08):1e-08):1e-08,bubBub1:0.02389773836):0.002383433517):0.001784875315,(odoVir1:0.002779264121,cerEla1:0.003292348133):1e-08):0.03015354714,(((((turTru3:0.008996740426,orcOrc1:1e-08):0.004466086736,delLeu1:0.008051317164):0.002778261052,lipVex1:0.01090332431):0.0130386245,phyCat1:0.01048589453):0.01457956774,(balAcu1:0.01261338696,balMys1:0.002754045399):0.008529792252):0.0157765745):0.004129878053,susScr11:0.0639238556):0.003277726394,(((camFer2:0.00431088514,camBac1:0.006983264336):0.01755522067,camDro1:0.03462323575):0.00169279119,vicPac2:0.001531290687):0.009887338988):0.03001724306,(((equCab3:1e-08,equPrz1:0.00166067155):0.007675688583,equAsi1:0.002547589825):0.2777849684,cerSim1:0.03369211137):0.002964545617):1e-08,((((((myoBra1:0.07420133957,myoLuc2:0.00206833096):0.008711802536,myoDav1:0.08304416488):0.007954706739,eptFus1:0.02411732135):0.01532707645,minNat1:0.02591885729):0.007717987837,desRot1:0.03628190823):0.01431711213,(((pteAle1:1e-08,pteVam2:0.004127607528):0.006792274174,rouAeg1:0.004437830932):0.0125337263,(rhiSin1:0.01568138103,hipArm1:0.03738291959):0.02655202869):0.008010723846):0.01085201693):0.001182048776,(((((((lepWed1:0.008296195666,neoSch1:0.008282248034):0.01385341041,odoRosDiv1:0.02070867852):0.03558918738,((musFur1:1e-08,enhLut1:0.008016550025):0.008469907502,ailFul1:0.008978839424):1e-08):1e-08,(ailMel1:0.01116931616,ursMar1:0.01849302271):1e-08):0.03482652102,(canFam3:1e-08,lycPic1:0.005111326603):0.01401930576):0.009451823071,((felCat8:0.262498197,aciJub1:0.05494093311):1e-08,(panTig1:0.008480477041,panPar1:0.2949229138):1e-08):0.01642160006):0.01335464861,(manPen1:0.01187063491,manJav1:0.02820267642):0.05335997968):0.004784229361):0.001953906328,((eriEur2:0.1116861304,sorAra2:0.07512365034):0.005326693687,conCri1:0.03860305996):0.004866988051):0.002876805574):0.007056403861,((((((((((((mm10:0.001341421337,musCar1:0.004092811252):0.008305524532,musPah1:0.004091351986):0.01280576797,rn6:0.02404450673):0.01243724663,merUng1:0.01791524212):1e-08,((criGri1:0.0243809048,mesAur1:0.00741482662):0.008979537145,micOch1:0.03303374172):0.01014362277):0.0251924617,nanGal1:0.03725712346):0.00986889296,jacJac1:0.06486861955):0.02080469541,(casCan1:0.02492627742,dipOrd2:0.03752686035):0.01209417577):0.005411825311,((hetGla2:0.01641892708,fukDam1:0.01616313604):0.008313061084,((chiLan1:0.01020596486,octDeg1:0.0281944593):0.0003728446886,cavPor3:0.02453007853):0.01348245272):0.01554608341):1e-08,(speTri2:0.001655212167,marMar1:0.02046007515):0.02836153149):0.005175624775,(oryCun2:0.02616495096,ochPri3:0.06646202587):0.01554425195):0.009014725427,tupChi1:0.03246763225):1e-08):0.009484060804,galVar1:0.04608391412):1e-08,((micMur3:0.0152707229,proCoq1:0.01122173578):0.004787028767,otoGar3:0.01370547679):0.02111879462):0.01245113163,((calJac3:0.1421787631,aotNan1:0.01257387874):1e-08,(saiBol1:0.006990192517,cebCap1:0.01135015548):0.01157616237):0.002879411811):0.009743235802,(((((rheMac8:1e-08,macFas5:1e-08):1e-08,macNem1:1e-08):1e-08,(papAnu3:0.001367925986,(manLeu1:0.003104533513,cerAty1:0.001361621021):0.001373628668):1e-08):0.002738066885,chlSab2:0.006872849454):1e-08,((colAng1:1e-08,pilTep1:1e-08):0.002736628322,(nasLar1:1e-08,(rhiRox1:0.001365393971,rhiBie1:0.002742452374):0.001363335531):1e-08):0.001365595544):0.004123097463):0.002763131096,nomLeu3:0.009825362751):4.487624891e-06,ponAbe2:1e-08):0.005497980023,gorGor5:0.001385873322):1e-08,(panTro5:1e-08,panPan2:0.00137256719):0.002750587972,hg38:0.005475003868);
TMEM134	((((((((((((((phaCin1:1e-08,sarHar1:0.08471451407):0.03955538599,monDom5:0.0931724038):0.3081803466,((((loxAfr3:1e-08,triMan1:0.06635055984):1e-08,proCap2:0.04667916305):0.01185238607,(((chrAsi1:0.01562757917,echTel2:0.09413526171):0.006731331915,eleEdw1:0.1664303007):1e-08,oryAfe1:0.09522506469):1e-08):0.04424800712,(dasNov3:0.1830233279,choHof2:0.01659506935):0.004754788249):1e-08):1e-08,((((((((((((oviAri4:0.01579623844,oviCan1:1e-08):0.01764712485,capHir2:1e-08):1e-08,panHod1:1e-08):1e-08,(((bisBis1:1e-08,bosMut1:1e-08):1e-08,(bosInd1:1e-08,bosTau8:1e-08):1e-08):0.01299326637,bubBub1:0.006523731006):0.006531001269):1e-08,(odoVir1:0.01321694786,cerEla1:0.009298683691):1e-08):0.05234018242,((((orcOrc1:1e-08,delLeu1:0.006586222227):1e-08,lipVex1:0.02691485926):0.01992051784,phyCat1:1e-08):1e-08,(balAcu1:0.006565628005,balMys1:0.01323438417):0.01327687757):0.01555188372):0.006506086992,susScr11:0.0453050108):0.01307386217,(((camFer2:1e-08,camBac1:0.03134263392):1e-08,camDro1:0.02626682692):0.03005221416,vicPac2:0.01174472739):0.03104854599):0.009263064638,(((equCab3:1e-08,equPrz1:0.00637616386):0.006372881267,equAsi1:1e-08):0.02881218515,cerSim1:0.02719968079):0.02707462169):1e-08,((((((myoBra1:1e-08,myoLuc2:1e-08):1e-08,myoDav1:0.01102396226):0.00931351136,eptFus1:1e-08):0.03310523427,minNat1:0.04144533639):1e-08,desRot1:0.03469995673):0.00654522715,(((pteAle1:0.006515767711,pteVam2:1e-08):0.006611543415,rouAeg1:0.006459573102):0.03317800826,(rhiSin1:0.006389581997,hipArm1:1e-08):0.02765256472):1e-08):1e-08):1e-08,(((((((lepWed1:1e-08,neoSch1:1e-08):0.006482489866,odoRosDiv1:0.006483508012):0.006511724729,((musFur1:0.006459925245,enhLut1:1e-08):1e-08,ailFul1:0.1273749099):0.006463676825):1e-08,(ailMel1:1e-08,ursMar1:1e-08):0.02986845838):1e-08,(canFam3:1e-08,lycPic1:1e-08):0.03342854748):1e-08,((felCat8:1e-08,aciJub1:0.02697166721):1e-08,(panTig1:0.02789134184,panPar1:1e-08):0.006475475196):0.01955602941):0.02656693962,(manPen1:0.01321572669,manJav1:0.01972009348):0.01345612342):1e-08):0.005432901175,((eriEur2:0.1509361429,sorAra2:0.1308739427):0.02018952598,conCri1:0.0704056244):0.03945077479):1e-08):0.007565122494,((((((((((((mm10:0.01298751126,musCar1:0.006509990502):1e-08,musPah1:0.01935965832):1e-08,rn6:0.02645333325):0.00753319686,merUng1:0.02524251925):0.01322981557,((criGri1:0.0194469467,mesAur1:0.01582959664):1e-08,micOch1:0.05365221713):0.01620845589):0.007444293498,nanGal1:0.03405749786):0.008761656071,jacJac1:0.09196788406):1e-08,(casCan1:0.07058192477,dipOrd2:0.08650561792):0.004572516512):0.0159565597,((hetGla2:0.005910083135,fukDam1:0.02345842604):0.007005334825,((chiLan1:0.04500032141,octDeg1:0.01721628322):0.003201070496,cavPor3:0.01321748411):1e-08):0.04930951708):0.007513212053,(speTri2:1e-08,marMar1:0.1460950854):0.06865884604):1e-08,ochPri3:0.1491565231):1e-08,tupChi1:0.04767964866):1e-08):1e-08,galVar1:0.06986824872):1e-08,((micMur3:0.01994242875,proCoq1:0.02025377744):1e-08,otoGar3:0.04036721634):0.006497915936):0.01318389693,tarSyr2:0.07208092667):0.01353099811,((calJac3:1e-08,aotNan1:0.01036369759):0.00308715948,(saiBol1:0.02026264854,cebCap1:0.006646150051):1e-08):0.02006031871):1e-08,(((((rheMac8:1e-08,macFas5:1e-08):0.006585222276,macNem1:1e-08):1e-08,(papAnu3:1e-08,(manLeu1:0.006545752791,cerAty1:1e-08):1e-08):1e-08):0.006563955142,chlSab2:1e-08):0.006540277824,((colAng1:1e-08,pilTep1:1e-08):1e-08,(rhiRox1:1e-08,rhiBie1:1e-08):0.006543647057):1e-08):0.006575046688):0.006641204967,nomLeu3:0.01524488156):0.003817695375,ponAbe2:1e-08):0.009759540916,gorGor5:0.00657773752):0.006703552177,(panTro5:1e-08,panPan2:1e-08):1e-08,hg38:1e-08);
TMEM135	((((((((((((((phaCin1:0.007460667953,sarHar1:0.01222212634):0.004981615561,monDom5:0.01561125727):0.01632318973,ornAna2:0.05657419268):0.02531576081,((((loxAfr3:0.02600450299,triMan1:0.01329883066):1e-08,proCap2:0.06287613373):0.008028304971,(((chrAsi1:0.02079258644,echTel2:0.02139417191):1e-08,eleEdw1:0.04787525644):1e-08,oryAfe1:0.02316584978):0.002679525986):0.005143051341,dasNov3:0.02010045976):0.00179840313):1e-08,((((((((((((oviAri4:1e-08,oviCan1:0.002653796823):0.00252601892,capHir2:0.002513301728):0.002478569696,panHod1:0.007597794814):0.01040246351,((bosInd1:1e-08,bosTau8:1e-08):1e-08,bubBub1:1e-08):0.0076310069):0.005607128329,cerEla1:0.008861161203):0.02050805296,((((turTru3:0.002500563146,orcOrc1:0.002440623043):0.004937124313,delLeu1:0.002480331671):0.002467015439,lipVex1:0.004941458773):1e-08,balAcu1:0.007449860593):0.008001575473):0.006814878386,susScr11:0.02321885084):1e-08,(((camFer2:0.1568296491,camBac1:1e-08):0.002443569805,camDro1:1e-08):0.002763055886,vicPac2:0.01511345552):0.02632455846):0.009437780282,(((equCab3:1e-08,equPrz1:1e-08):0.004385770657,equAsi1:0.003233329545):0.009984732006,cerSim1:0.0179978806):1e-08):1e-08,((((((myoBra1:1e-08,myoLuc2:0.002449083291):0.00247821844,myoDav1:0.004936542756):1e-08,eptFus1:1e-08):0.003668782,minNat1:0.01385017682):0.01024508756,desRot1:0.02725573854):0.009308565103,(((pteAle1:0.005034068398,pteVam2:1e-08):0.01335328733,rouAeg1:0.01781425053):0.02591027732,(rhiSin1:0.002484870407,hipArm1:0.002779641503):0.002599719645):1e-08):0.007346675784):1e-08,(((((neoSch1:0.002506804773,odoRosDiv1:0.007462773628):0.002409432218,(musFur1:0.004958168878,enhLut1:0.004926862755):0.00491813541):1e-08,(ailMel1:0.009956391193,ursMar1:0.002452182741):1e-08):1e-08,(canFam3:1e-08,lycPic1:1e-08):0.004917094162):0.002525174356,((felCat8:0.002898557871,aciJub1:0.002472226626):1e-08,(panTig1:1e-08,panPar1:1e-08):0.002451639471):0.004905469634):0.007417155581):0.002495867421,(sorAra2:0.05750592043,conCri1:0.0138844259):0.008726043538):0.005115061515):0.007606969969,(((((((((((mm10:0.002504589159,musCar1:0.002516892963):0.00215826676,musPah1:0.01065126536):1e-08,rn6:0.01310128951):0.01034777907,((criGri1:0.01063226901,mesAur1:0.01333176733):0.01482023193,micOch1:0.02146994857):1e-08):0.009643423622,nanGal1:0.02855961243):0.01226154513,jacJac1:0.03112174078):0.02623580536,(casCan1:0.02491398144,dipOrd2:0.059007984):0.005504298873):0.003854665393,((hetGla2:0.01017180783,fukDam1:0.01275914546):0.0209490206,((chiLan1:0.01192383432,octDeg1:0.036717125):0.004928302155,cavPor3:0.0228173259):0.008513347557):0.02318845256):0.0049699058,marMar1:0.02715552032):0.01874720429,(oryCun2:0.0008885931255,ochPri3:0.01938962102):0.02766186131):0.008932121668,tupChi1:0.03121392446):1e-08):1e-08,galVar1:0.01758538036):1e-08,((micMur3:0.01257834215,proCoq1:0.01017127981):0.002431560976,otoGar3:0.01262161404):0.002462793444):0.002958757063,tarSyr2:0.02506684217):0.009783174882,((calJac3:0.002477144512,aotNan1:0.002469360924):1e-08,(saiBol1:0.01009365783,cebCap1:0.0177914239):0.002432511819):0.01023376076):0.002460080783,(((((rheMac8:0.002470906841,macFas5:1e-08):1e-08,macNem1:0.004961765504):1e-08,(papAnu3:1e-08,(manLeu1:0.00246929563,cerAty1:1e-08):1e-08):1e-08):1e-08,chlSab2:0.002473160882):1e-08,((colAng1:1e-08,pilTep1:0.004956170034):1e-08,(nasLar1:0.002464636814,(rhiRox1:1e-08,rhiBie1:1e-08):1e-08):0.002464865187):1e-08):0.002473926856):1e-08,ponAbe2:0.002503297017):1e-08,gorGor5:1e-08):1e-08,(panTro5:0.002474139312,panPan2:0.00248792707):1e-08,hg38:0.002476958934);
TMEM136	(((((((((((((((phaCin1:0.04568458998,sarHar1:0.06157604579):0.0201367002,monDom5:0.03960279896):0.1159472707,ornAna2:0.4051527109):0.07353739684,((((loxAfr3:0.06070630438,triMan1:0.00761502632):1e-08,proCap2:0.05479419735):0.007035234408,(((chrAsi1:0.03181434617,echTel2:0.08959212736):0.003983983677,eleEdw1:0.06901066212):0.006666161688,oryAfe1:0.03970371897):0.02908193472):0.004876509032,(dasNov3:0.02408354879,choHof2:0.05452930505):0.02128620299):1e-08):1e-08,((((((((((((oviAri4:1e-08,oviCan1:0.005104583628):0.004881657181,capHir2:1e-08):1e-08,panHod1:0.009812690701):0.02516459523,(((bisBis1:1e-08,bosMut1:1e-08):1e-08,(bosInd1:1e-08,bosTau8:1e-08):1e-08):0.01013321433,bubBub1:0.00985219022):1e-08):0.004120911935,(odoVir1:0.01523128371,cerEla1:0.01010170727):0.02755193213):0.07839750699,(((((turTru3:1e-08,orcOrc1:1e-08):0.004712745394,delLeu1:0.004698380977):0.004822508013,lipVex1:0.004741510082):0.009711084611,phyCat1:0.01450518938):1e-08,(balAcu1:1e-08,balMys1:1e-08):1e-08):0.01804742046):0.01232669973,susScr11:0.03450042657):1e-08,(((camFer2:1e-08,camBac1:1e-08):1e-08,camDro1:1e-08):0.009913547955,vicPac2:0.00509173222):0.04584198886):0.004843454815,(((equCab3:1e-08,equPrz1:1e-08):0.002851394247,equAsi1:0.006031458004):0.03175490228,cerSim1:0.00878423803):0.0173089233):1e-08,((((((myoBra1:0.01043278918,myoLuc2:0.01083848847):0.01060149555,myoDav1:0.01527188917):0.03142317751,eptFus1:0.09927732071):0.09765348964,minNat1:0.08429488968):1e-08,desRot1:0.1203735221):0.03309629513,(((pteAle1:1e-08,pteVam2:1e-08):0.04878733231,rouAeg1:0.01428716149):0.07466633007,(rhiSin1:0.04024850103,hipArm1:0.02397830185):0.02777817945):0.00444647007):0.03576152831):1e-08,(((((((lepWed1:0.004315121873,neoSch1:1e-08):1e-08,odoRosDiv1:0.01753600047):0.01794222318,((musFur1:0.01966781379,enhLut1:0.005474050383):0.02764844813,ailFul1:0.008931137781):0.008684124917):1e-08,(ailMel1:0.01047034092,ursMar1:0.0144519616):0.05250700899):0.004390296564,(canFam3:0.0044018415,lycPic1:1e-08):0.01366786865):1e-08,((felCat8:0.007936444821,aciJub1:1e-08):1e-08,(panTig1:0.004430158002,panPar1:1e-08):0.0134241147):0.056722888):0.007865063332,(manPen1:0.008706394697,manJav1:0.03457345576):0.04338501088):0.009254204187):1e-08,((eriEur2:0.1455653838,sorAra2:0.2555707409):1e-08,conCri1:0.04265296394):0.02285908529):0.02787193092):0.01320600481,((((((((((((mm10:0.004732753386,musCar1:1e-08):0.01447841649,musPah1:0.01902976306):0.01398563671,rn6:0.05370823947):0.03348458499,merUng1:0.05165599568):1e-08,((criGri1:0.01458990568,mesAur1:0.02970193924):1e-08,micOch1:0.02757386534):0.01055298925):0.03092220259,nanGal1:0.02371774344):0.00467354601,jacJac1:0.05315542177):0.02392597603,(casCan1:0.06496994066,dipOrd2:0.0879936493):7.126894166e-05):0.03121459304,((hetGla2:0.03527399822,fukDam1:0.02367045997):0.0275244403,((chiLan1:0.02454450888,octDeg1:0.04153850131):1e-08,cavPor3:0.03400786749):0.006631770265):0.02005869943):1e-08,(speTri2:0.00438748244,marMar1:0.004279235707):0.05422620438):1e-08,(oryCun2:0.09386315039,ochPri3:0.09421222935):0.03655381648):0.004984739147,tupChi1:0.2343912923):1e-08):1e-08,galVar1:0.05790970238):1e-08,((micMur3:0.01343554619,proCoq1:0.01364194014):0.004109109424,otoGar3:0.03510897259):0.02814696935):0.009593918222,tarSyr2:0.01974016798):0.009698845016,((calJac3:0.00969813664,aotNan1:1e-08):1e-08,(saiBol1:0.009660091623,cebCap1:0.004976791758):1e-08):1e-08):0.004761332107,(((((rheMac8:0.004770963532,macFas5:0.004706658455):1e-08,macNem1:1e-08):1e-08,(papAnu3:0.004679339147,(manLeu1:0.004677961982,cerAty1:0.004681755259):1e-08):1e-08):1e-08,chlSab2:0.009384891135):1e-08,((colAng1:0.009461774061,pilTep1:1e-08):1e-08,(nasLar1:1e-08,(rhiRox1:1e-08,rhiBie1:1e-08):0.00470233381):0.004713928864):0.004706662055):0.004744954553):1e-08,nomLeu3:0.004796519083):1e-08,ponAbe2:0.009557988042):0.0048339352,gorGor5:0.004821901572):0.004737433484,(panTro5:0.004798024759,panPan2:1e-08):1e-08,hg38:1e-08);
TMEM138	((((((((((((((phaCin1:1e-08,sarHar1:0.123829175):0.02174634608,monDom5:0.06093360676):0.1335354029,((((loxAfr3:1e-08,triMan1:0.012402465):1e-08,proCap2:0.0598564366):1e-08,(((chrAsi1:0.05951540659,echTel2:0.06589368014):0.01622026863,eleEdw1:0.03199077685):1e-08,oryAfe1:0.01992322472):1e-08):0.006055112139,(dasNov3:0.03138843507,choHof2:0.01926367114):0.0184918062):1e-08):1e-08,((((((((((((oviAri4:0.005648186558,oviCan1:1e-08):0.0003825478099,capHir2:1e-08):0.0122163219,panHod1:1e-08):0.01838068101,(((bisBis1:1e-08,bosMut1:1e-08):1e-08,(bosInd1:1e-08,bosTau8:1e-08):1e-08):0.005977410981,bubBub1:1e-08):0.006026534035):1e-08,(odoVir1:1e-08,cerEla1:1e-08):1e-08):1e-08,(((((turTru3:1e-08,orcOrc1:1e-08):1e-08,delLeu1:0.005981363536):1e-08,lipVex1:0.0245368886):0.006030146386,phyCat1:0.05659017147):1e-08,(balAcu1:1e-08,balMys1:1e-08):1e-08):0.01205871559):1e-08,susScr11:0.01208558497):1e-08,(((camFer2:1e-08,camBac1:1e-08):1e-08,camDro1:0.006008697741):0.01207285331,vicPac2:1e-08):0.006068036004):1e-08,(((equCab3:0.00617572989,equPrz1:1e-08):1e-08,equAsi1:0.006182671539):0.01243730258,cerSim1:0.01221193553):0.006091246995):1e-08,((((((myoBra1:1e-08,myoLuc2:1e-08):0.007023948863,myoDav1:0.02519089723):0.005090452753,eptFus1:0.03182612692):0.05554824414,minNat1:0.02631908871):0.005925978856,desRot1:0.04539611235):0.006534789994,(((pteAle1:1e-08,pteVam2:1e-08):1e-08,rouAeg1:0.006182082507):1e-08,(rhiSin1:0.01902300849,hipArm1:0.0335862355):0.01822073417):0.01183844377):0.006680763305):1e-08,(((((((lepWed1:1e-08,neoSch1:0.006003524979):0.006036868787,odoRosDiv1:0.01846960059):0.006022979732,((musFur1:0.006051245122,enhLut1:0.01220670634):1e-08,ailFul1:0.02490585638):1e-08):1e-08,(ailMel1:0.01214224419,ursMar1:1e-08):1e-08):1e-08,(canFam3:1e-08,lycPic1:1e-08):1e-08):0.0061038476,((felCat8:1e-08,aciJub1:1e-08):0.0122079003,(panTig1:1e-08,panPar1:1e-08):1e-08):0.01215149816):0.006122953588,(manPen1:1e-08,manJav1:0.01216207908):0.01839983252):1e-08):1e-08,(eriEur2:0.07658538398,conCri1:0.01860088364):1e-08):1e-08):0.006041341596,((((((((((((mm10:0.005909918987,musCar1:0.006129664813):1e-08,musPah1:1e-08):0.005951385736,rn6:0.01190559731):0.01850084307,merUng1:0.01242417388):1e-08,((criGri1:1e-08,mesAur1:0.01198340829):0.01814454466,micOch1:0.005726950434):1e-08):0.03069621263,nanGal1:0.05760681424):1e-08,jacJac1:0.04372705989):1e-08,(casCan1:0.01810842696,dipOrd2:0.0436320994):0.0251841205):1e-08,((hetGla2:0.06602079029,fukDam1:0.1204489798):0.01022336253,((chiLan1:0.01522445743,octDeg1:0.05731066864):0.02031416134,cavPor3:0.06708336519):0.006649246472):0.1006799731):1e-08,(speTri2:0.00594374785,marMar1:0.006126193793):0.00595912081):1e-08,(oryCun2:0.01860070386,ochPri3:0.03020789239):0.01214429312):0.006058021964,tupChi1:0.01800350824):1e-08):0.0119471982,galVar1:1e-08):1e-08,((micMur3:0.005959739824,proCoq1:0.01235416099):0.01204194762,otoGar3:0.006068314511):1e-08):1e-08,tarSyr2:0.05404521005):0.01835382179,((calJac3:0.01214543451,aotNan1:0.02472664669):1e-08,(saiBol1:1e-08,cebCap1:0.006012945728):1e-08):0.01206119454):1e-08,(((((rheMac8:1e-08,macFas5:1e-08):1e-08,macNem1:1e-08):1e-08,(papAnu3:1e-08,(manLeu1:1e-08,cerAty1:1e-08):1e-08):1e-08):1e-08,chlSab2:1e-08):0.006078878765,((colAng1:0.006104159234,pilTep1:0.006053228255):1e-08,(nasLar1:1e-08,(rhiRox1:1e-08,rhiBie1:1e-08):0.006125047594):1e-08):0.006082721966):0.005920336994):1e-08,nomLeu3:0.006525192675):1e-08,ponAbe2:0.01522607168):0.01209305281,gorGor5:0.005983534278):1e-08,(panTro5:1e-08,panPan2:1e-08):1e-08,hg38:0.01205004515);
TMEM139	(((((((((((((((phaCin1:0.2272665583,sarHar1:0.2557455461):0.006482343053,monDom5:0.3459762291):0.4902481453,ornAna2:1.345475015):0.297867525,((((loxAfr3:0.1657173966,triMan1:0.2215347974):1e-08,proCap2:0.2008448403):0.1413023157,(((chrAsi1:0.2489103439,echTel2:0.3798626643):0.07306850357,eleEdw1:0.8055708592):0.04118255278,oryAfe1:0.3267302775):0.007325542803):0.1596406819,(dasNov3:0.1335508973,choHof2:0.2336989076):0.07983668652):0.01453790041):0.02462424894,((((((((((((oviAri4:0.005644650389,oviCan1:1e-08):0.005635275519,capHir2:1e-08):1e-08,panHod1:0.01139132346):0.01318983668,(((bisBis1:1e-08,bosMut1:1e-08):1e-08,(bosInd1:1e-08,bosTau8:1e-08):1e-08):0.01187506949,bubBub1:0.005378554489):0.02220118083):0.04161868402,(odoVir1:0.01643385073,cerEla1:0.00111909348):0.02757791055):0.1414314917,(((((turTru3:0.00574547644,orcOrc1:1e-08):0.01152331835,delLeu1:1e-08):0.01181996159,lipVex1:0.04224445987):0.02019982661,phyCat1:0.04279423988):0.006831608859,(balAcu1:0.01729453794,balMys1:0.005694231425):0.005694292547):0.0446169098):0.005975296192,susScr11:0.1089730057):0.01270897788,(((camFer2:1e-08,camBac1:1e-08):1e-08,camDro1:1e-08):0.01202201848,vicPac2:0.0319597327):0.07705149553):0.0759134981,(((equCab3:1e-08,equPrz1:1e-08):0.02232082555,equAsi1:0.01130634466):0.1233341938,cerSim1:0.08755230695):0.06873384127):0.02922675487,((((((myoBra1:0.01678375936,myoLuc2:1e-08):0.0111941143,myoDav1:0.02252616292):0.05193677726,eptFus1:0.02230377206):0.04154063933,minNat1:0.09480548989):0.03351358648,desRot1:0.1337505055):0.03906215174,(((pteAle1:1e-08,pteVam2:1e-08):0.03661935488,rouAeg1:0.04456769551):0.06859762668,(rhiSin1:0.179481039,hipArm1:0.1077574248):0.05432352191):1e-08):0.04845622779):0.005879616846,(((((((lepWed1:0.007070793723,neoSch1:0.01595325536):0.02063134538,odoRosDiv1:0.03162163572):0.05823555134,((musFur1:0.02487137744,enhLut1:0.05815167137):0.03208370597,ailFul1:0.08470564855):0.01805410728):1e-08,(ailMel1:0.01767898426,ursMar1:0.01160247408):1e-08):0.01412865044,(canFam3:1e-08,lycPic1:1e-08):0.06757011261):0.05478732195,((felCat8:0.01163619879,aciJub1:1e-08):0.01167017863,(panTig1:1e-08,panPar1:1e-08):1e-08):0.1054045605):0.04017547951,(manPen1:0.01215161047,manJav1:0.01801172462):0.09066647832):0.005616160248):1e-08,((eriEur2:0.3474959182,sorAra2:0.4240522559):1e-08,conCri1:0.1296773124):0.1060419228):0.01266346505):0.05638652498,((((((((((((mm10:0.02489419491,musCar1:0.01766627013):0.0322947722,musPah1:0.03064042477):0.04585606915,rn6:0.03722250493):0.06060429399,merUng1:0.09394660622):0.0199152166,(criGri1:0.1016095582,micOch1:0.1063826779):0.01569131677):0.07722693398,nanGal1:0.1040882934):0.1060608365,jacJac1:0.1933744942):0.08602584167,(casCan1:0.2223024249,dipOrd2:0.1447108572):0.05441340584):0.02828453661,((hetGla2:0.06106856505,fukDam1:0.1166456563):0.03554248378,((chiLan1:0.05770847431,octDeg1:0.288338868):0.02934225736,cavPor3:0.1625024143):0.02221188203):0.178510652):0.01870057045,(speTri2:0.00508834356,marMar1:0.00560261823):0.1428046153):0.06722048306,(oryCun2:0.1446490824,ochPri3:0.1383847689):0.1050987503):0.02693361884,tupChi1:0.2250921876):0.005623769094):0.001954621751,galVar1:0.2042160806):0.0556163938,((micMur3:0.1201367191,proCoq1:0.03728195601):0.05598016873,otoGar3:0.2662265799):0.07646042651):0.01234687445,tarSyr2:0.2610134924):0.116024434,((calJac3:0.04814480817,aotNan1:0.005618474752):1e-08,(saiBol1:0.02685676887,cebCap1:0.01157054002):0.01303108985):0.01896902805):0.05480387053,(((((rheMac8:0.005443108812,macFas5:1e-08):1e-08,macNem1:0.005473593616):1e-08,(papAnu3:0.01085346803,(manLeu1:1e-08,cerAty1:1e-08):0.00542347038):1e-08):0.016557817,chlSab2:1e-08):0.01665262947,((colAng1:0.0126694895,pilTep1:0.009389652365):1e-08,(rhiRox1:1e-08,rhiBie1:1e-08):0.01256884634):0.009371510478):0.02826935075):0.01690033787,nomLeu3:0.02041491892):1e-08,ponAbe2:0.02869136373):0.005356129139,gorGor5:0.01099738258):0.005459130551,(panTro5:0.005404187242,panPan2:1e-08):0.005410156952,hg38:0.005487287817);
TMEM140	((((((((((((((phaCin1:0.07186289468,sarHar1:0.212368651):0.1301821101,monDom5:0.1956008304):0.8029547987,((((loxAfr3:0.08559974483,triMan1:0.09508395065):1e-08,proCap2:0.1926994394):0.03837428476,(((chrAsi1:0.1987927127,echTel2:0.4688174286):1e-08,eleEdw1:1.126294769):0.103011808,oryAfe1:0.1917558535):0.01842992019):0.1766659734,(dasNov3:0.1107236862,choHof2:0.1336177029):0.03418148296):1e-08):0.01782977197,((((((((((((oviAri4:0.0006006024856,oviCan1:0.01612695227):0.005305590973,capHir2:1e-08):1e-08,panHod1:0.01202696667):0.03136672649,(((bisBis1:1e-08,bosMut1:1e-08):1e-08,(bosInd1:0.006109211446,bosTau8:0.006233274703):1e-08):1e-08,bubBub1:0.02438374534):0.03121537283):0.007008789552,(odoVir1:1e-08,cerEla1:0.005993254768):0.01953777219):0.1465406288,(((((turTru3:0.005922814836,orcOrc1:0.01187154196):1e-08,delLeu1:0.02389796717):1e-08,lipVex1:0.01786116098):1e-08,phyCat1:0.03701161487):0.00349869298,(balAcu1:0.02396249432,balMys1:0.01266413467):0.008943481183):0.01890152332):0.01540348911,susScr11:0.1488891364):0.01981672755,(((camFer2:1e-08,camBac1:1e-08):1e-08,camDro1:0.005702491881):1e-08,vicPac2:0.00661410503):0.1085452197):0.05295767009,(((equCab3:1e-08,equPrz1:1e-08):1e-08,equAsi1:1e-08):0.05170831228,cerSim1:0.08651865512):0.04616735315):0.009245914683,((((((myoBra1:0.01197240113,myoLuc2:0.01196982019):0.007813235758,myoDav1:0.02361467689):0.006107184187,eptFus1:0.03671463741):0.1085791667,minNat1:0.1373503951):0.01431906891,desRot1:0.3166868739):0.07042479911,(((pteAle1:0.01625872131,pteVam2:1e-08):0.05302953195,rouAeg1:0.1719125615):0.3331744778,(rhiSin1:0.1581922823,hipArm1:0.2274533396):0.07645440008):0.02680667037):0.02798452647):1e-08,(((((((lepWed1:0.02992188851,neoSch1:1e-08):0.05523364057,odoRosDiv1:0.02969449056):0.09296832998,((musFur1:0.06311296994,enhLut1:0.02430929327):0.06562677313,ailFul1:0.05794179417):0.01910708987):0.03295449037,(ailMel1:0.006538267252,ursMar1:0.02526999691):0.05307125763):0.02718115932,(canFam3:1e-08,lycPic1:0.006061759598):0.1012253292):1e-08,((felCat8:0.006019120269,aciJub1:0.01623961042):0.006280226898,(panTig1:1e-08,panPar1:1e-08):0.01806293343):0.09217184006):0.02938523814,(manPen1:0.00562289463,manJav1:0.05073464999):0.1541262531):1e-08):0.03654244466,((eriEur2:0.5653211381,sorAra2:0.1718414165):0.06287553415,conCri1:0.2886182093):0.08706041937):0.02537621746):0.02308633342,((((((((((((mm10:0.007545906466,musCar1:0.02871706583):0.04313285834,musPah1:0.0342208197):0.09843899671,rn6:0.1249698395):0.05619035458,merUng1:0.1322439444):0.03422192844,((criGri1:0.08316490203,mesAur1:0.1274350249):0.04501016021,micOch1:0.0541092685):0.001630729509):0.05567479627,nanGal1:0.06709949272):0.05092721419,jacJac1:0.224334045):0.01313294014,(casCan1:0.1173869446,dipOrd2:0.2571462494):0.03118007502):0.01210992063,((hetGla2:0.05845402601,fukDam1:0.047349741):0.0475957741,((chiLan1:0.05914901812,octDeg1:0.1744635077):0.0205401204,cavPor3:0.09101178582):0.02370076926):0.1402882485):0.04125412429,(speTri2:0.01670131656,marMar1:0.007891833946):0.09951306093):0.06179614824,(oryCun2:0.217759794,ochPri3:0.272524792):0.0678145281):0.01992410644,tupChi1:0.2194256191):1e-08):0.009995106064,galVar1:0.1033265):0.005544402872,((micMur3:0.05085006947,proCoq1:0.01853324838):0.06457516914,otoGar3:0.1438628912):0.04133138402):0.03256560759,tarSyr2:0.1639126105):0.04506054803,(aotNan1:0.00655033217,(saiBol1:0.03091698105,cebCap1:0.017607063):0.005880053531):0.02241635789):0.04833938524,(((((rheMac8:0.02344377777,macFas5:1e-08):1e-08,macNem1:1e-08):0.00602520268,(papAnu3:0.03349927696,(manLeu1:1e-08,cerAty1:1e-08):0.01724533539):0.01583512018):0.01829039686,chlSab2:0.03072415285):0.0365353453,((colAng1:0.03101541354,pilTep1:0.005868874064):0.006729013131,(rhiRox1:1e-08,rhiBie1:1e-08):0.03034719879):0.02284600287):0.09438515637):0.05476066782,nomLeu3:0.03535516994):0.01272269986,ponAbe2:0.01668691527):0.03883176978,gorGor5:0.01163525011):0.005731018934,(panTro5:0.005771196794,panPan2:1e-08):1e-08,hg38:0.02896671445);
TMEM141	((((((((((((((phaCin1:0.04206052593,sarHar1:0.1316926561):0.0401164005,monDom5:0.03777455178):0.3516791457,((((loxAfr3:0.0934247386,triMan1:0.03750158378):1e-08,proCap2:0.1725350074):0.007884627831,(((chrAsi1:0.2073148309,echTel2:0.04703726124):1e-08,eleEdw1:0.1190277626):0.04231541631,oryAfe1:0.1950849535):1e-08):0.09036347489,(dasNov3:0.326781532,choHof2:0.1020894578):1e-08):1e-08):0.04024202199,((((((((((((oviAri4:1e-08,oviCan1:1e-08):0.1681362924,capHir2:0.03008445525):1e-08,panHod1:0.01347610404):0.0145070125,((bosMut1:1e-08,(bosInd1:1e-08,bosTau8:1e-08):1e-08):1e-08,bubBub1:0.02494995188):1e-08):0.01358551149,(odoVir1:0.02362763075,cerEla1:0.01650134098):0.03438445264):0.08631251178,((((orcOrc1:0.01192923309,delLeu1:0.01189348606):1e-08,lipVex1:0.03916891722):1e-08,phyCat1:0.02393300786):1e-08,(balAcu1:1e-08,balMys1:1e-08):1e-08):0.02513542734):1e-08,susScr11:0.07918993218):1e-08,(((camFer2:1e-08,camBac1:1e-08):1e-08,camDro1:0.01488672018):1e-08,vicPac2:0.03768073975):0.1072260015):0.05121775528,(((equCab3:0.01216725851,equPrz1:1e-08):1e-08,equAsi1:1e-08):0.05577520616,cerSim1:0.08422266915):0.008932488205):1e-08,(((((myoBra1:1e-08,myoDav1:1e-08):0.0913116191,eptFus1:0.07620648288):0.06957409472,minNat1:0.1006318248):1e-08,desRot1:0.106025203):0.05536014315,((pteAle1:1e-08,pteVam2:1e-08):0.1154961824,(rhiSin1:0.0359223845,hipArm1:0.04491292367):0.02166987786):1e-08):0.07812529035):1e-08,(((((((lepWed1:1e-08,neoSch1:0.0123036496):0.03847429519,odoRosDiv1:1e-08):0.0128017975,((musFur1:0.01278673162,enhLut1:1e-08):0.06683228798,ailFul1:0.03969402092):0.02544119287):1e-08,(ailMel1:1e-08,ursMar1:0.04156461415):0.03987199458):0.01984769483,(canFam3:1e-08,lycPic1:1e-08):0.1802877297):0.02508857924,((felCat8:1e-08,aciJub1:0.01401835353):1e-08,(panTig1:0.02790180445,panPar1:1e-08):0.01404225207):0.09513064724):0.06954711446,(manPen1:0.02021972096,manJav1:0.02420763529):0.2300804734):1e-08):0.01257306837,(eriEur2:0.175623107,sorAra2:0.5694276027):0.03279200777):0.03250075211):0.02103835609,(((((((((((mm10:0.06189742076,musCar1:0.01179035584):1e-08,musPah1:0.02408383923):0.06286056634,rn6:0.04574097748):0.02349942868,merUng1:0.1376248341):1e-08,((criGri1:0.02916296093,mesAur1:0.06380834184):0.03548939457,micOch1:0.09704519781):0.03419346791):0.03972009841,nanGal1:0.1002915816):0.08643356671,jacJac1:0.0444637297):0.0201992036,(casCan1:0.07021483376,dipOrd2:0.3439168053):0.009802577949):0.02553654498,((hetGla2:0.0875721259,fukDam1:0.04462421226):0.01652585022,((chiLan1:0.05275321953,octDeg1:0.09127878918):0.03916325637,cavPor3:0.07051336532):0.01314107568):0.1372415222):1e-08,(speTri2:1e-08,marMar1:0.03863952566):0.09966772596):0.01000863944,tupChi1:0.2736899754):1e-08):1e-08,galVar1:0.1032492116):1e-08,((micMur3:0.03273791164,proCoq1:0.06199028108):0.1435979203,otoGar3:0.2355740338):0.03129693572):0.01604035138,tarSyr2:0.2028182786):0.06280863446,((calJac3:0.07898235483,aotNan1:0.0199492277):0.0230108057,(saiBol1:0.03980737624,cebCap1:0.07242269574):1e-08):0.08801391002):1e-08,(((((rheMac8:0.02098362665,macFas5:1e-08):1e-08,macNem1:1e-08):0.01061846594,(papAnu3:1e-08,(manLeu1:0.01033335474,cerAty1:0.01061848187):1e-08):1e-08):0.01025862605,chlSab2:0.01029453036):1e-08,((colAng1:0.02453513907,pilTep1:1e-08):1e-08,(nasLar1:1e-08,(rhiRox1:1e-08,rhiBie1:1e-08):1e-08):1e-08):0.01186094867):0.01141210688):1e-08,nomLeu3:0.01185011709):0.01188916876,ponAbe2:1e-08):0.03689086621,gorGor5:1e-08):1e-08,(panTro5:0.01201083,panPan2:1e-08):0.01194264184,hg38:1e-08);
TMEM143	((((((((((((((phaCin1:0.1001238895,sarHar1:0.1836844439):1e-08,monDom5:0.02723272733):1.10813254,((((loxAfr3:0.02437459083,triMan1:0.06672358178):0.002945447254,proCap2:0.07383273783):0.0817048406,(((chrAsi1:0.1294199508,echTel2:0.1428395176):0.03040531824,eleEdw1:0.1208578093):1e-08,oryAfe1:0.09460717683):0.01564863119):0.06979995359,(dasNov3:0.1197242511,choHof2:0.07091913962):0.05295443278):1e-08):0.03862956126,((((((((((((oviAri4:1e-08,oviCan1:0.02011090551):0.01351673876,capHir2:0.01137791603):0.006090093656,panHod1:0.003831493802):0.01080293432,((bisBis1:0.006649922251,bosMut1:0.006193352642):1e-08,(bosInd1:0.002990256453,bosTau8:1e-08):0.006656225109):0.02063021357):0.007163975237,(odoVir1:0.01543588958,cerEla1:0.009050859265):0.01241384511):0.126547853,((((orcOrc1:0.02922258165,delLeu1:1e-08):0.01607187825,lipVex1:0.009512387739):0.01283420622,phyCat1:0.03437974504):1e-08,(balAcu1:0.02149204332,balMys1:0.006856901711):0.009298485131):0.04487108717):0.003541040161,susScr11:0.07812987837):1e-08,(((camFer2:1e-08,camBac1:0.005912706002):1e-08,camDro1:0.008903000382):0.0108086232,vicPac2:0.003405444196):0.07545468608):0.02867430172,(((equCab3:1e-08,equPrz1:1e-08):0.002987956598,equAsi1:1e-08):0.04370461888,cerSim1:0.03383703122):0.04391837491):0.003965220704,((((((myoBra1:1e-08,myoLuc2:0.1686301735):0.02669063003,myoDav1:0.02513868223):0.02472528982,eptFus1:0.06290232986):0.1223557199,minNat1:0.0721294062):0.01679392575,desRot1:0.06272473015):0.0471585697,(((pteAle1:0.01232857906,pteVam2:0.01568114485):0.02390860998,rouAeg1:0.02588152629):0.0682331824,(rhiSin1:0.04201275233,hipArm1:0.05094936615):0.06040171244):1e-08):0.02501219188):1e-08,(((((((lepWed1:0.008802658437,neoSch1:0.009013571195):0.02377530247,odoRosDiv1:0.01352694502):0.01437602274,((musFur1:0.02901416507,enhLut1:0.01022737143):0.00780365824,ailFul1:0.02090117889):0.0116545368):0.002575133728,(ailMel1:0.01905519879,ursMar1:0.034965781):0.03891725233):0.01953411,(canFam3:0.002937063151,lycPic1:0.002966458862):0.07856785628):0.01946998366,((felCat8:0.00701886195,aciJub1:0.03539815676):1e-08,(panTig1:1e-08,panPar1:1e-08):0.002954774593):0.0544307677):0.03098021763,(manPen1:0.02968652612,manJav1:0.007935247325):0.1398506433):0.01178178813):0.03025278517,((eriEur2:0.227765289,sorAra2:0.2398662528):0.05922687815,conCri1:0.08466206054):0.1181639916):0.004656336409):0.008538236834,((((((((((((mm10:0.00545234652,musCar1:0.003503661581):0.00608868099,musPah1:0.01266986126):0.03346286469,rn6:0.03370702632):0.03737482341,merUng1:0.05177719096):0.006077897287,((criGri1:0.01092238708,mesAur1:0.01970420938):0.01843448674,micOch1:0.03638549621):0.01087129312):0.05575413117,nanGal1:0.07035513579):0.04466979986,jacJac1:0.1824262024):0.06470016869,(casCan1:0.02212864934,dipOrd2:0.1927837013):0.02709316338):0.01217572122,((hetGla2:0.02001931514,fukDam1:0.05759839127):0.01843555873,((chiLan1:0.06952177135,octDeg1:0.07119237128):0.007845545365,cavPor3:0.06666633945):1e-08):0.04904278535):1e-08,(speTri2:0.004599072656,marMar1:0.02317149604):0.09339918545):0.04289208083,(oryCun2:0.04945385215,ochPri3:0.08419332524):0.03818568628):0.006543327268,tupChi1:0.07012300375):0.01319121053):0.003336127946,galVar1:0.1000702074):0.05562912098,((micMur3:0.05734573587,proCoq1:0.03691057375):0.0204351548,otoGar3:0.082778612):0.03364765207):0.01553717452,tarSyr2:0.07695196138):0.0415332702,((calJac3:0.00996985653,aotNan1:0.02794175705):1e-08,(saiBol1:0.01233163258,cebCap1:0.01555214205):1e-08):0.03392480023):0.02490211544,(((((rheMac8:0.005987519629,macFas5:1e-08):1e-08,macNem1:1e-08):1e-08,(papAnu3:1e-08,(manLeu1:1e-08,cerAty1:0.00299293092):1e-08):0.002985901138):1e-08,chlSab2:0.009039872522):0.009021976289,((colAng1:0.009113444112,pilTep1:0.02470304417):1e-08,(nasLar1:1e-08,(rhiRox1:0.002979387596,rhiBie1:0.003238515838):1e-08):0.005987426691):0.00905054241):0.02164148726):1e-08,nomLeu3:0.02574000796):1e-08,ponAbe2:0.007012968413):0.01218961687,gorGor5:1e-08):0.002989768258,(panTro5:1e-08,panPan2:0.002989701327):1e-08,hg38:0.002981465494);
TMEM144	(((((((((((((((phaCin1:0.4019644738,sarHar1:0.2739101878):0.07469937751,monDom5:0.2442155624):1.081580769,ornAna2:1.24087054):0.7992879806,((((loxAfr3:0.03500649126,triMan1:0.452945863):0.1276893037,proCap2:0.2789235595):0.02539615843,(((chrAsi1:1e-08,echTel2:1.584097062):0.6796756379,eleEdw1:1.090073987):1e-08,oryAfe1:0.2192754045):0.03783701915):0.03968205609,(dasNov3:0.232512603,choHof2:0.571030179):0.10660865):0.1640620121):0.3635309954,((((((((((((oviAri4:0.01864030682,oviCan1:1e-08):1e-08,capHir2:0.01797413989):1e-08,panHod1:0.05533498874):0.09440803686,(((bisBis1:1e-08,bosMut1:1e-08):1e-08,(bosInd1:1e-08,bosTau8:1e-08):0.01797678253):0.01835451096,bubBub1:0.0759483766):0.01836394017):0.02815496625,odoVir1:0.04832941649):0.1419690981,(((((turTru3:1e-08,orcOrc1:0.01793959881):0.01804175394,delLeu1:0.0786187605):1e-08,lipVex1:0.01791408884):1e-08,phyCat1:1e-08):0.1189473416,(balAcu1:1e-08,balMys1:0.01766250091):0.02724689049):0.0913917303):0.15636287,susScr11:0.2718813242):0.3118758691,(((camFer2:0.1766591766,camBac1:1e-08):1e-08,camDro1:1e-08):0.05423906133,vicPac2:0.03147553949):0.4900664177):0.2818151752,(((equCab3:1e-08,equPrz1:1e-08):1e-08,equAsi1:1e-08):0.2109915161,cerSim1:0.09488827029):0.02098169051):1e-08,((((((myoBra1:1e-08,myoLuc2:0.01926504787):0.02327344841,myoDav1:0.1244724707):0.01925847217,eptFus1:0.08765285107):0.08871351907,minNat1:0.3109969356):0.06240870011,desRot1:0.1591593537):0.04451358787,(((pteAle1:1e-08,pteVam2:0.01947592972):0.1703011559,rouAeg1:1e-08):0.06408056176,(rhiSin1:0.1436498215,hipArm1:0.09068412503):0.1419217583):1e-08):0.0693858504):0.2448250385,(((((((lepWed1:0.06032149011,neoSch1:1e-08):0.04769369497,odoRosDiv1:0.02093208876):0.02563637434,((musFur1:1e-08,enhLut1:0.1081151132):0.515313669,ailFul1:0.1396615119):0.02886434541):1e-08,(ailMel1:0.05120753544,ursMar1:0.1933316636):0.09727987141):0.04034006721,(canFam3:1e-08,lycPic1:0.04930942382):1.171906737):1e-08,((felCat8:1e-08,aciJub1:0.02063984876):1e-08,(panTig1:0.02059276274,panPar1:1e-08):0.02080121344):0.2828000936):0.3540915717,(manPen1:0.04963552784,manJav1:0.09361822538):0.4100480034):0.1306696896):1e-08,((eriEur2:0.5486948638,sorAra2:1.471921498):0.3247162018,conCri1:1.056459324):0.0215009958):0.07102239665):0.08656381939,((((((((((((mm10:0.06758511845,musCar1:0.06337978793):0.02529855351,musPah1:0.01858405204):0.09870869998,rn6:0.2013614404):1e-08,merUng1:0.4891833465):0.05637963469,((criGri1:0.2373804509,mesAur1:0.5200534267):0.08880600495,micOch1:1.19633686):0.08923312869):0.8744912789,nanGal1:0.5976707284):1e-08,jacJac1:0.3627445629):0.3535109542,(casCan1:0.6226334009,dipOrd2:0.6885641446):0.05777399177):0.09978533299,(fukDam1:0.4363081378,((chiLan1:0.4155191998,octDeg1:0.2251660468):0.1269147748,cavPor3:0.3074607349):1e-08):0.8421906622):1e-08,(speTri2:0.0635233781,marMar1:0.03307288871):0.5931783863):0.5108550541,(oryCun2:0.4488515551,ochPri3:1.632040835):0.2535215781):1e-08,tupChi1:0.6570041456):0.1063054684):1e-08,galVar1:0.4169617615):1.396701719,((micMur3:0.1289916307,proCoq1:0.1296858349):0.1217349213,otoGar3:0.4772021827):0.3148223388):1e-08,tarSyr2:0.4993723876):0.2305529117,((calJac3:0.05942534854,aotNan1:0.02698247279):1e-08,(saiBol1:0.09966840587,cebCap1:0.02889069534):0.01945009286):0.1020645386):0.05148662934,(((((rheMac8:1e-08,macFas5:1e-08):1e-08,macNem1:1e-08):1e-08,(papAnu3:1e-08,(manLeu1:0.01954467415,cerAty1:0.0196940836):1e-08):1e-08):1e-08,chlSab2:0.01935289925):1e-08,((colAng1:1e-08,pilTep1:1e-08):1e-08,(nasLar1:0.01954917358,(rhiRox1:0.0613795305,rhiBie1:0.03942353617):1e-08):1e-08):1e-08):0.01969594458):1e-08,nomLeu3:1e-08):1e-08,ponAbe2:0.1051165714):1e-08,gorGor5:0.01928725526):1e-08,(panTro5:1e-08,panPan2:1e-08):0.01933550461,hg38:1e-08);
TMEM145	(((((((((((((((phaCin1:0.1986418073,sarHar1:1e-08):1e-08,monDom5:0.2578250707):0.2065010451,ornAna2:0.08933914634):0.07117102003,((((loxAfr3:0.01567839017,triMan1:0.02198882839):0.002814696378,proCap2:0.02603876096):0.006899510274,(((chrAsi1:0.07136883783,echTel2:0.02618207303):1e-08,eleEdw1:0.01212372304):1e-08,oryAfe1:0.02830112011):1e-08):0.01313757642,(dasNov3:0.02127973409,choHof2:0.01921224903):0.04295567963):0.004755174271):0.001682134102,((((((((((((oviAri4:1e-08,oviCan1:0.00646886934):0.1666155815,capHir2:0.06655912912):1e-08,panHod1:0.04429845738):0.003199177425,(((bisBis1:0.08835037859,bosMut1:0.03667256357):1e-08,(bosInd1:1e-08,bosTau8:1e-08):1e-08):1e-08,bubBub1:0.06974323813):1e-08):0.005679652146,(odoVir1:0.07032975647,cerEla1:0.02667708609):1e-08):0.006906558925,(((((turTru3:1e-08,orcOrc1:0.006386609827):0.002102891468,delLeu1:0.005654450389):0.00276311143,lipVex1:0.006081539448):0.212165282,phyCat1:0.02970573248):1e-08,(balAcu1:0.01150676541,balMys1:1e-08):0.01834678028):0.008642087753):0.03394553033,susScr11:0.006281505725):1e-08,(((camFer2:1e-08,camBac1:0.02420991021):0.003697585421,camDro1:0.003985201791):0.004294267247,vicPac2:1e-08):0.02147319285):0.00253561566,(((equCab3:1e-08,equPrz1:0.3085022485):1e-08,equAsi1:1e-08):0.02451885962,cerSim1:0.04154178372):0.001086762474):1e-08,((((((myoBra1:0.00392622283,myoLuc2:0.004500050653):1e-08,myoDav1:0.01126302875):0.003899999107,eptFus1:1e-08):0.05026256181,minNat1:0.003996261646):1e-08,desRot1:0.0163353463):1e-08,(((pteAle1:0.01789075422,pteVam2:1e-08):0.003143646065,rouAeg1:0.003137020152):0.006479533688,(rhiSin1:0.003995309161,hipArm1:0.004758621245):0.004740725299):1e-08):0.01344673783):1e-08,(((((((lepWed1:0.003158948192,neoSch1:0.00315739839):1e-08,odoRosDiv1:0.006384468719):0.008739613198,((musFur1:0.003950625597,enhLut1:1e-08):0.005279342999,ailFul1:0.008031132261):0.005291283665):1e-08,(ailMel1:0.04348111725,ursMar1:0.008976944785):0.008463182076):0.03547841262,(canFam3:1e-08,lycPic1:1e-08):0.1474623336):1e-08,((felCat8:0.101801669,aciJub1:0.05489743846):1e-08,(panTig1:1e-08,panPar1:0.1143057367):0.003458421551):0.0108229696):1e-08,(manPen1:0.004059973692,manJav1:0.004384981835):0.01786617134):0.01254750427):0.002574118534,((eriEur2:0.1168242579,sorAra2:0.02490401783):1e-08,conCri1:0.02592817231):0.003515996625):1e-08):0.002874004944,((((((((((((mm10:0.003025190595,musCar1:1e-08):1e-08,musPah1:1e-08):0.006079897489,rn6:0.009208925233):0.006817691565,merUng1:0.05110198555):1e-08,(mesAur1:0.00925909583,micOch1:0.009171589368):0.005957154108):0.01233786662,nanGal1:0.009371627557):0.006460065038,jacJac1:0.03683625209):0.00757074952,(casCan1:0.01804130864,dipOrd2:0.02910468372):0.002984055238):0.02430387862,((hetGla2:0.00810817735,fukDam1:0.01056480091):0.01164207461,((chiLan1:0.003397480578,octDeg1:0.01234390737):0.00140174169,cavPor3:0.06198557353):0.004911437106):0.003914562414):1e-08,(speTri2:0.007061235383,marMar1:0.003882515065):0.0188361547):1e-08,(oryCun2:0.01519291782,ochPri3:0.03057900184):1e-08):0.02212485442,tupChi1:0.02495283991):1e-08):1e-08,galVar1:0.02216029165):1e-08,((micMur3:1e-08,proCoq1:0.1130691715):0.005780194556,otoGar3:0.01902494331):1e-08):0.004626245373,tarSyr2:0.005998559511):0.004666366888,((calJac3:0.2881572214,aotNan1:0.003056269796):1e-08,(saiBol1:0.00363557223,cebCap1:0.006145615119):1e-08):0.009153153715):0.003081361593,(((((rheMac8:0.007048516076,macFas5:1e-08):0.009456369394,macNem1:1e-08):1e-08,(papAnu3:0.00610279011,(manLeu1:1e-08,cerAty1:1e-08):1e-08):1e-08):0.003064239714,chlSab2:1e-08):0.003054540685,((colAng1:0.003572371968,pilTep1:0.01224851923):1e-08,(nasLar1:1e-08,(rhiRox1:1e-08,rhiBie1:0.006103442696):1e-08):0.006108672679):1e-08):0.006183283395):1e-08,nomLeu3:0.02515262533):1e-08,ponAbe2:1e-08):0.003076853793,gorGor5:0.003063461654):1e-08,(panTro5:1e-08,panPan2:0.003495686844):0.00305929643,hg38:1e-08);
TMEM147	((((((((((((((phaCin1:0.009026700698,sarHar1:1e-08):1e-08,monDom5:0.005486396136):0.2220068673,((((loxAfr3:1e-08,triMan1:0.009273162415):1e-08,proCap2:0.009311847538):1e-08,(((chrAsi1:0.00923986766,echTel2:0.0308350729):1e-08,eleEdw1:0.009346255815):1e-08,oryAfe1:1e-08):1e-08):0.004586317028,(dasNov3:0.01393753772,choHof2:0.00466677303):1e-08):1e-08):1e-08,((((((((((((oviAri4:1e-08,oviCan1:0.03576033733):1e-08,capHir2:1e-08):1e-08,panHod1:0.009382498278):1e-08,(((bisBis1:0.009306958718,bosMut1:1e-08):1e-08,(bosInd1:1e-08,bosTau8:1e-08):1e-08):1e-08,bubBub1:1e-08):1e-08):1e-08,(odoVir1:1e-08,cerEla1:0.00528826227):0.004627108429):0.01042287692,(((((turTru3:1e-08,orcOrc1:1e-08):1e-08,delLeu1:1e-08):1e-08,lipVex1:1e-08):1e-08,phyCat1:1e-08):1e-08,(balAcu1:1e-08,balMys1:1e-08):1e-08):1e-08):1e-08,susScr11:1e-08):1e-08,(((camFer2:1e-08,camBac1:1e-08):1e-08,camDro1:1e-08):1e-08,vicPac2:1e-08):0.004584758986):1e-08,(((equCab3:1e-08,equPrz1:1e-08):1e-08,equAsi1:1e-08):0.004581697959,cerSim1:0.004578132932):1e-08):1e-08,((((((myoBra1:1e-08,myoLuc2:0.01504819357):1e-08,myoDav1:0.01043544301):1e-08,eptFus1:0.01256806135):1e-08,minNat1:0.004642768712):1e-08,desRot1:0.01040155513):0.00610562375,(((pteAle1:1e-08,pteVam2:1e-08):1e-08,rouAeg1:1e-08):1e-08,(rhiSin1:1e-08,hipArm1:1e-08):0.004586048569):1e-08):1e-08):1e-08,(((((((lepWed1:1e-08,neoSch1:1e-08):1e-08,odoRosDiv1:0.004596954977):1e-08,((musFur1:1e-08,enhLut1:1e-08):1e-08,ailFul1:0.004589004957):1e-08):1e-08,(ailMel1:1e-08,ursMar1:1e-08):1e-08):1e-08,(canFam3:1e-08,lycPic1:1e-08):1e-08):1e-08,((felCat8:1e-08,aciJub1:1e-08):1e-08,(panTig1:1e-08,panPar1:1e-08):1e-08):1e-08):1e-08,(manPen1:1e-08,manJav1:1e-08):0.02409307715):1e-08):1e-08,((eriEur2:0.006275138911,sorAra2:0.01349457208):1e-08,conCri1:1e-08):1e-08):1e-08):1e-08,((((((((((((mm10:1e-08,musCar1:0.004600147386):0.004612966019,musPah1:0.009381904603):1e-08,rn6:1e-08):1e-08,merUng1:0.004599021305):1e-08,((criGri1:0.2220919489,mesAur1:0.004686239042):0.00454753982,micOch1:0.009402403595):1e-08):1e-08,nanGal1:1e-08):1e-08,jacJac1:0.004645894933):1e-08,(casCan1:0.004673410771,dipOrd2:0.004586032662):1e-08):1e-08,((hetGla2:0.00927891958,fukDam1:0.01413990721):1e-08,((chiLan1:1e-08,octDeg1:1e-08):1e-08,cavPor3:0.01417499784):1e-08):1e-08):1e-08,(speTri2:1e-08,marMar1:1e-08):1e-08):1e-08,(oryCun2:0.009390018397,ochPri3:0.004688896417):1e-08):1e-08,tupChi1:0.009268332124):1e-08):1e-08,galVar1:1e-08):1e-08,((micMur3:0.009350674274,proCoq1:0.004605898778):1e-08,otoGar3:0.00461049853):0.004518443601):1e-08,tarSyr2:0.02050434439):1e-08,((calJac3:0.004598632418,aotNan1:1e-08):1e-08,(saiBol1:1e-08,cebCap1:1e-08):1e-08):1e-08):1e-08,(((((rheMac8:1e-08,macFas5:1e-08):1e-08,macNem1:1e-08):1e-08,(papAnu3:1e-08,(manLeu1:1e-08,cerAty1:1e-08):1e-08):1e-08):1e-08,chlSab2:0.004612648416):1e-08,((colAng1:1e-08,pilTep1:1e-08):1e-08,(nasLar1:1e-08,(rhiRox1:1e-08,rhiBie1:1e-08):1e-08):1e-08):1e-08):1e-08):1e-08,nomLeu3:0.004626615768):1e-08,ponAbe2:1e-08):1e-08,gorGor5:1e-08):1e-08,(panTro5:1e-08,panPan2:1e-08):1e-08,hg38:0.004622247447);
TMEM14A	(((((((((((((phaCin1:0.1512437491,sarHar1:0.04349885634):0.1053799656,monDom5:0.1695271249):0.3722228315,((((loxAfr3:0.03367660645,triMan1:1e-08):1e-08,proCap2:0.07070689047):0.01125406321,(((chrAsi1:0.03527273653,echTel2:0.08708255067):1e-08,eleEdw1:0.07200988694):1e-08,oryAfe1:1e-08):1e-08):0.03566074997,(dasNov3:0.0320143352,choHof2:0.01369163595):0.03257005038):1e-08):1e-08,((((((((((((oviAri4:1e-08,oviCan1:1e-08):1e-08,capHir2:0.02485850228):1e-08,panHod1:0.01141193204):0.04858421018,(((bisBis1:1e-08,bosMut1:1e-08):1e-08,(bosInd1:1e-08,bosTau8:1e-08):1e-08):1e-08,bubBub1:1e-08):1e-08):1e-08,(odoVir1:1e-08,cerEla1:0.01851912328):1e-08):0.009490446251,(((((turTru3:0.01086245067,orcOrc1:1e-08):1e-08,delLeu1:1e-08):1e-08,lipVex1:1e-08):0.0111852948,phyCat1:0.0111178717):1e-08,(balAcu1:0.01118527978,balMys1:0.01108695232):1e-08):0.01296335934):0.01187081734,susScr11:0.02359684649):0.01263358849,(((camFer2:1e-08,camBac1:1e-08):1e-08,camDro1:1e-08):1e-08,vicPac2:1e-08):0.02326698818):1e-08,(((equCab3:1e-08,equPrz1:1e-08):0.01110092254,equAsi1:0.01165118306):0.02367046978,cerSim1:1e-08):0.01144574995):1e-08,((((((myoBra1:1e-08,myoLuc2:1e-08):1e-08,myoDav1:0.01066306485):0.02197928444,eptFus1:1e-08):0.05288017383,minNat1:0.01545883925):0.002665142109,desRot1:0.06505578264):0.02831632973,(((pteAle1:1e-08,pteVam2:1e-08):1e-08,rouAeg1:0.01156898154):1e-08,(rhiSin1:0.07681625609,hipArm1:0.04687818697):0.07782009798):1e-08):1e-08):0.01125369924,(((((((lepWed1:1e-08,neoSch1:0.02246896247):1e-08,odoRosDiv1:1e-08):0.01123239697,((musFur1:1e-08,enhLut1:1e-08):1e-08,ailFul1:0.02246383565):0.01123298975):1e-08,(ailMel1:0.0117198568,ursMar1:1e-08):1e-08):1e-08,(canFam3:1e-08,lycPic1:1e-08):0.0115293459):1e-08,((felCat8:1e-08,aciJub1:1e-08):1e-08,(panTig1:1e-08,panPar1:1e-08):1e-08):1e-08):1e-08,manPen1:0.07551818007):0.0112304497):1e-08,((eriEur2:0.09551879355,sorAra2:0.1233287959):0.02324356438,conCri1:1e-08):0.0114395223):1e-08):1e-08,((((((((((mm10:1e-08,musCar1:0.0107650448):0.01069043975,musPah1:0.01069887645):1e-08,rn6:1e-08):0.03853398996,(criGri1:1e-08,mesAur1:0.1804702817):0.02944655717):0.01860789508,jacJac1:0.04484984417):0.02230661722,casCan1:0.04789860332):1e-08,((hetGla2:0.04784528127,fukDam1:0.03532486836):1e-08,((chiLan1:0.03684792934,octDeg1:0.08748695036):0.07747316901,cavPor3:0.07225937161):1e-08):0.01143944471):1e-08,(speTri2:0.02360584963,marMar1:0.009873302461):0.02444223539):1e-08,(oryCun2:0.146919622,ochPri3:0.04731379919):0.01459417573):1e-08,tupChi1:0.02288591599):1e-08):0.01179207075,((micMur3:1e-08,proCoq1:1e-08):1e-08,otoGar3:0.0458901396):0.01094011324):0.01129030515,tarSyr2:0.02253393774):0.02282261164,((calJac3:1e-08,aotNan1:1e-08):1e-08,(saiBol1:1e-08,cebCap1:1e-08):1e-08):1e-08):1e-08,(((((rheMac8:1e-08,macFas5:1e-08):1e-08,macNem1:1e-08):1e-08,(papAnu3:1e-08,(manLeu1:1e-08,cerAty1:1e-08):1e-08):1e-08):1e-08,chlSab2:1e-08):1e-08,((colAng1:1e-08,pilTep1:0.01128659817):1e-08,(nasLar1:1e-08,(rhiRox1:1e-08,rhiBie1:1e-08):1e-08):0.01091338211):1e-08):1e-08):1e-08,nomLeu3:1e-08):1e-08,ponAbe2:1e-08):0.01106192075,gorGor5:1e-08):1e-08,(panTro5:1e-08,panPan2:1e-08):1e-08,hg38:1e-08);
TMEM14B	((((((((((((sarHar1:10,((((loxAfr3:0.5284321598,triMan1:0.2061748526):1e-08,proCap2:0.9645404862):1e-08,(((chrAsi1:0.1799541968,echTel2:10):0.01956826081,eleEdw1:0.3651094596):0.506475092,oryAfe1:1e-08):1e-08):1e-08,(dasNov3:0.2803257753,choHof2:1e-08):0.1338854899):1e-08):0.2065424166,((((((((((((oviAri4:1e-08,oviCan1:1e-08):1e-08,capHir2:1e-08):1e-08,panHod1:1e-08):1e-08,(((bisBis1:1e-08,bosMut1:1e-08):1e-08,(bosInd1:1e-08,bosTau8:1e-08):1e-08):1e-08,bubBub1:1e-08):1e-08):1e-08,(odoVir1:1e-08,cerEla1:1e-08):1e-08):1.414469989,(((((turTru3:1e-08,orcOrc1:1e-08):0.02862627927,delLeu1:1e-08):0.2468806509,lipVex1:0.7771328596):0.0872531833,phyCat1:1e-08):0.03915840735,(balAcu1:1e-08,balMys1:1e-08):0.05673690623):1e-08):1e-08,susScr11:0.614537461):0.1832470469,(((camFer2:1e-08,camBac1:1e-08):1e-08,camDro1:1e-08):1e-08,vicPac2:1e-08):1e-08):1e-08,(((equCab3:1e-08,equPrz1:1e-08):1e-08,equAsi1:1e-08):0.1797884223,cerSim1:0.2730800649):1e-08):1e-08,((((((myoBra1:1e-08,myoLuc2:0.4197560281):1e-08,myoDav1:1e-08):0.08012057226,eptFus1:1e-08):1e-08,minNat1:0.195162559):1e-08,desRot1:0.3942239134):0.277430551,(((pteAle1:1e-08,pteVam2:0.3752177005):1e-08,rouAeg1:0.04107800788):0.2069468811,(rhiSin1:0.0564035664,hipArm1:1e-08):0.2758466369):1e-08):1e-08):1e-08,(((((((lepWed1:0.6087451822,neoSch1:1e-08):1e-08,odoRosDiv1:0.05861325488):0.143925777,((musFur1:1e-08,enhLut1:1e-08):0.3596242836,ailFul1:1e-08):1e-08):0.2288441964,(ailMel1:1e-08,ursMar1:1e-08):1e-08):1e-08,(canFam3:1e-08,lycPic1:1e-08):0.05916482317):0.310168028,((felCat8:1e-08,aciJub1:1e-08):0.3941887971,(panTig1:1e-08,panPar1:0.07065297025):1e-08):1e-08):0.1355248746,(manPen1:1e-08,manJav1:1e-08):4.82752309):1e-08):0.05680421879,eriEur2:10):1e-08):1e-08,((((((((((((mm10:1e-08,musCar1:1e-08):1.086857305,musPah1:1e-08):1e-08,rn6:0.3635643742):0.009894569543,merUng1:10):0.4910991152,(mesAur1:10,micOch1:1e-08):1e-08):1e-08,nanGal1:0.8634903117):1e-08,jacJac1:1e-08):1e-08,dipOrd2:0.1306129277):1e-08,((hetGla2:1e-08,fukDam1:0.1656018978):0.1549346327,((chiLan1:1e-08,octDeg1:0.1646566507):0.07064131177,cavPor3:0.6631827606):0.1792196666):1e-08):1e-08,(speTri2:0.2259146153,marMar1:0.2589518433):0.4048621281):1e-08,(oryCun2:0.07775326757,ochPri3:0.8192837398):0.2633933469):0.09368752643,tupChi1:1e-08):1e-08):0.1282628606,galVar1:3.269631281):1e-08,((micMur3:10,proCoq1:1e-08):0.03352647576,otoGar3:0.145231981):1e-08):0.4572013518,tarSyr2:0.1496975672):0.7626002099,((calJac3:0.1874290419,aotNan1:1e-08):0.08949086323,(saiBol1:1e-08,cebCap1:0.0764460014):0.01153864649):0.8720744946):0.7997029739,(((((rheMac8:1e-08,macFas5:1e-08):1e-08,macNem1:1e-08):1e-08,(papAnu3:0.09480169917,(manLeu1:1e-08,cerAty1:0.09640727972):1e-08):1e-08):0.09537522269,chlSab2:1e-08):1e-08,((colAng1:1e-08,pilTep1:9.085421396):1e-08,(nasLar1:1e-08,(rhiRox1:0.09509010087,rhiBie1:1e-08):1e-08):1e-08):1e-08):1e-08):1e-08,nomLeu3:0.209627184):0.2086353176,ponAbe2:1e-08):1e-08,gorGor5:1e-08):1e-08,(panTro5:1e-08,panPan2:1e-08):0.3928170235,hg38:1e-08);
TMEM14C	((((((((((((((phaCin1:0.05268733661,sarHar1:0.07765065515):0.005298532466,monDom5:0.0142129369):1e-08,ornAna2:0.1078238473):0.1994235286,((((loxAfr3:0.03715659022,triMan1:0.06808355795):1e-08,proCap2:0.008677435538):0.02770416061,(((chrAsi1:0.0483614664,echTel2:10):0.06511176107,eleEdw1:0.04332657878):0.02860736182,oryAfe1:0.05330620263):0.01545444316):0.03261772169,(dasNov3:0.0709760773,choHof2:1e-08):0.02183708709):0.04192202446):1e-08,((((((((((((oviAri4:1e-08,oviCan1:1e-08):1e-08,capHir2:1e-08):1e-08,panHod1:1e-08):1e-08,(((bisBis1:1e-08,bosMut1:0.02096386351):1e-08,(bosInd1:1e-08,bosTau8:0.02110429179):1e-08):1e-08,bubBub1:0.01936012585):1e-08):1e-08,(odoVir1:1e-08,cerEla1:0.009758244909):1e-08):0.09470884204,(((((turTru3:1e-08,orcOrc1:1e-08):0.02873481125,delLeu1:1e-08):0.01825590574,lipVex1:1e-08):0.01875815108,phyCat1:0.01874770317):1e-08,(balAcu1:0.009599092234,balMys1:1e-08):0.01916154752):1e-08):0.01096554045,susScr11:0.01757753275):0.009374424017,(((camFer2:1e-08,camBac1:1e-08):0.01019460911,camDro1:1e-08):1e-08,vicPac2:1e-08):0.01104937636):0.02695487202,(((equCab3:1e-08,equPrz1:1e-08):1e-08,equAsi1:1e-08):0.008877230885,cerSim1:0.01849754372):1e-08):1e-08,((((((myoBra1:1e-08,myoLuc2:1e-08):1e-08,myoDav1:1e-08):0.009374892354,eptFus1:1e-08):0.009447239177,minNat1:0.04757701038):1e-08,desRot1:0.0380523019):1e-08,(((pteAle1:1e-08,pteVam2:1e-08):1e-08,rouAeg1:1e-08):1e-08,(rhiSin1:0.0279359548,hipArm1:0.009117460681):0.008714027642):0.008921243291):1e-08):0.0187292557,(((((((lepWed1:0.0181758546,neoSch1:1e-08):1e-08,odoRosDiv1:1e-08):0.008927152116,((musFur1:0.009097233276,enhLut1:1e-08):0.0049549002,ailFul1:0.01441974126):0.01784508669):1e-08,(ailMel1:1e-08,ursMar1:1e-08):1e-08):1e-08,(canFam3:1e-08,lycPic1:1e-08):0.02712891898):1e-08,((felCat8:1e-08,aciJub1:1e-08):1e-08,(panTig1:1e-08,panPar1:1e-08):1e-08):0.00892206681):0.009752037207,manJav1:0.01835373022):1e-08):1e-08,((eriEur2:0.05105554426,sorAra2:0.1097380345):0.03190195976,conCri1:0.05193524037):0.03022684548):0.01893411893):0.02903177025,(((((((((((mm10:1e-08,musCar1:1e-08):0.01483875215,musPah1:1e-08):1e-08,merUng1:1e-08):1e-08,((criGri1:0.040659774,mesAur1:1e-08):1e-08,micOch1:1e-08):0.03523759538):0.03751915565,nanGal1:0.04303200241):0.02800823675,jacJac1:0.05965034537):1e-08,(casCan1:0.02337489276,dipOrd2:0.04459477693):0.07779735558):0.01386480782,((hetGla2:0.02644568826,fukDam1:0.05864824578):0.0767576449,((chiLan1:0.08151660625,octDeg1:0.1053458411):0.01601117219,cavPor3:0.08552345971):0.04317419272):0.01084404464):1e-08,(speTri2:1e-08,marMar1:1e-08):0.04959588048):0.01985560279,(oryCun2:0.004906156588,ochPri3:0.06915444119):0.01423876191):0.02772254755,tupChi1:0.02940530163):1e-08):1e-08,((micMur3:0.0392014142,proCoq1:1e-08):1e-08,otoGar3:0.05869205787):1e-08):0.01935212036,tarSyr2:0.04286070103):0.06532846218,((calJac3:0.06284774578,aotNan1:0.008581657466):9.215873606e-05,(saiBol1:1e-08,cebCap1:0.008639040783):1e-08):0.03630694926):1e-08,(((((rheMac8:1e-08,macFas5:1e-08):1e-08,macNem1:1e-08):1e-08,(papAnu3:1e-08,(manLeu1:1e-08,cerAty1:0.008944760131):1e-08):1e-08):1e-08,chlSab2:0.009744792403):0.008918121489,(colAng1:0.01777725736,(rhiRox1:1e-08,rhiBie1:1e-08):1e-08):1e-08):0.017736514):1e-08,nomLeu3:1e-08):1e-08,ponAbe2:0.01769981615):1e-08,gorGor5:0.008781669618):1e-08,(panTro5:1e-08,panPan2:1e-08):1e-08,hg38:1e-08);
TMEM150A	(((((((((((((((phaCin1:0.02072066957,sarHar1:0.004426772616):1e-08,monDom5:0.02530543531):0.07795078799,ornAna2:0.08269168152):0.07470444492,((((loxAfr3:0.01353560446,triMan1:0.03478824575):1e-08,proCap2:0.06325905168):1e-08,(((chrAsi1:0.01391623406,echTel2:0.03945486627):0.004156994974,eleEdw1:0.04464986284):0.008119617041,oryAfe1:0.004356240579):0.00843425349):0.00933494871,(dasNov3:0.05434130673,choHof2:0.040150472):0.0371275995):1e-08):0.00443061159,((((((((((((oviAri4:1e-08,oviCan1:0.02451090402):0.008379401445,capHir2:1e-08):1e-08,panHod1:0.004350493106):0.004176573289,(((bisBis1:1e-08,bosMut1:1e-08):1e-08,(bosInd1:1e-08,bosTau8:1e-08):1e-08):1e-08,bubBub1:0.004183740455):1e-08):1e-08,(odoVir1:0.008379500461,cerEla1:1e-08):0.02607310634):0.03023147004,(((((turTru3:1e-08,orcOrc1:1e-08):0.004197484528,delLeu1:0.008419734204):0.00418526945,lipVex1:0.004243652462):0.008371998852,phyCat1:1e-08):1e-08,(balAcu1:0.00417789547,balMys1:0.004192910096):1e-08):0.008402500319):1e-08,susScr11:0.03943934198):1e-08,(((camFer2:1e-08,camBac1:0.02797492296):1e-08,camDro1:0.0085530586):0.009511154035,vicPac2:0.01472588173):0.02946484401):0.01828301373,(((equCab3:1e-08,equPrz1:1e-08):0.004252694613,equAsi1:1e-08):0.01426828773,cerSim1:0.01196966528):0.01468313247):0.01009733171,((((((myoBra1:0.004284832414,myoLuc2:0.005030139148):1.649470618e-05,myoDav1:0.004536236646):0.00420134392,eptFus1:0.01282125751):1e-08,minNat1:0.004247924968):0.00421746106,desRot1:0.00426628352):0.01276899931,(((pteAle1:0.01210035155,pteVam2:0.004903997984):0.004027429335,rouAeg1:0.02233664203):0.0435095109,(rhiSin1:1e-08,hipArm1:0.01278400432):0.02149949795):1e-08):0.02119025564):1e-08,(((((((lepWed1:0.004217984504,neoSch1:1e-08):1e-08,odoRosDiv1:0.00421395593):0.008428026994,((musFur1:1e-08,enhLut1:0.004202339627):0.0126508476,ailFul1:0.02154919099):1e-08):1e-08,(ailMel1:0.008408603506,ursMar1:0.004170652493):0.00455809248):1e-08,(canFam3:1e-08,lycPic1:0.004147625921):0.008383614652):1e-08,((felCat8:1e-08,aciJub1:0.004111326568):2.316333573e-05,(panTig1:0.004143072589,panPar1:1e-08):0.004134518214):0.03884367438):1e-08,(manPen1:1e-08,manJav1:1e-08):0.03983898):0.02159726399):0.01353826831,((eriEur2:0.0363634672,sorAra2:0.05629360765):1e-08,conCri1:0.04616692239):0.02032416828):0.03683042773):1e-08,((((((((((((mm10:0.007373879994,musCar1:0.005245425644):0.01782337352,musPah1:0.02586313581):1e-08,rn6:0.02221992896):0.004680192409,merUng1:0.02048786885):1e-08,((criGri1:0.07281602626,mesAur1:0.02562244803):1e-08,micOch1:0.04901671537):0.01155699037):0.01417301011,nanGal1:0.02162552757):0.004616706832,jacJac1:0.0673363197):1e-08,(casCan1:0.01673927221,dipOrd2:0.01594071265):0.01062928506):0.01247286225,((hetGla2:0.008279631874,fukDam1:0.008636074804):0.01705071781,((chiLan1:0.008543304646,octDeg1:0.004258905079):0.004191117858,cavPor3:0.02164876176):1e-08):0.008781860945):0.004463891733,(speTri2:0.008681612858,marMar1:0.00419598129):0.02158206197):1e-08,(oryCun2:0.01068719806,ochPri3:0.006416208942):0.01155406103):0.01189442795,tupChi1:0.02233613568):1e-08):0.004767294676,galVar1:0.1452553322):1e-08,((micMur3:0.004224034577,proCoq1:0.004166100197):0.01854651922,otoGar3:0.02961513185):0.004152582959):0.00435173235,tarSyr2:0.04232196306):0.03567140389,((calJac3:0.00422434262,aotNan1:1e-08):1e-08,(saiBol1:1e-08,cebCap1:0.00419821404):1e-08):0.005516665688):0.007222976207,(((((rheMac8:0.004238307789,macFas5:1e-08):1e-08,macNem1:1e-08):1e-08,(papAnu3:1e-08,(manLeu1:1e-08,cerAty1:1e-08):1e-08):1e-08):1e-08,chlSab2:1e-08):1e-08,((colAng1:1e-08,pilTep1:1e-08):1e-08,(nasLar1:1e-08,(rhiRox1:1e-08,rhiBie1:0.1548067802):1e-08):1e-08):0.004249957733):0.008520615216):1e-08,nomLeu3:1e-08):1e-08,ponAbe2:1e-08):1e-08,gorGor5:1e-08):1e-08,(panTro5:1e-08,panPan2:1e-08):1e-08,hg38:1e-08);
TMEM150B	((((((((((((phaCin1:0.175367371,sarHar1:0.243893194):0.7030354115,((((loxAfr3:0.08778855193,triMan1:0.06306426227):0.008423016105,proCap2:0.125041637):0.06657537811,(((chrAsi1:0.1969897531,echTel2:0.5351595018):1e-08,eleEdw1:0.4504439535):1e-08,oryAfe1:0.2340372917):0.05652890155):0.1085625118,choHof2:0.3320889313):0.02277114389):0.02979637088,((((((((((((oviAri4:1e-08,oviCan1:0.009776890941):0.006052843834,capHir2:0.005927995993):0.00620981565,panHod1:0.03705554915):0.00852121755,(((bisBis1:0.01896014708,bosMut1:1e-08):0.005885783495,(bosInd1:1e-08,bosTau8:0.005875854897):1e-08):0.005969747396,bubBub1:1e-08):0.01552369558):0.0234739468,(odoVir1:0.03282271498,cerEla1:0.01943885188):1e-08):0.2265357947,(((((turTru3:1e-08,orcOrc1:0.007737401568):0.02379795636,delLeu1:1e-08):0.01895516807,lipVex1:0.01247725053):0.00622696888,phyCat1:0.03880002686):1e-08,(balAcu1:0.05068115139,balMys1:1e-08):0.006297609354):0.04896471517):1e-08,susScr11:0.3150520294):0.02063660123,(((camFer2:1e-08,camBac1:1e-08):1e-08,camDro1:1e-08):0.01293446179,vicPac2:0.02092473604):0.1934515162):0.1537994512,(((equCab3:1e-08,equPrz1:0.02277758013):1e-08,equAsi1:1e-08):0.08267725763,cerSim1:0.06795978269):0.06321391104):0.0264953929,((((((myoBra1:0.0482084996,myoLuc2:1e-08):0.01586789549,myoDav1:0.08120502246):0.02827238117,eptFus1:0.07155268671):0.08329382354,minNat1:0.1132869682):0.08476309588,desRot1:0.1591520851):0.04807155257,(((pteAle1:0.005382811969,pteVam2:0.02514127502):0.01227644104,rouAeg1:0.0333662783):0.1093355241,(rhiSin1:0.05077653648,hipArm1:0.05209869255):1e-08):0.009828168385):0.137652087):1e-08,(((((((lepWed1:0.007148623634,neoSch1:0.01434636235):0.004843596035,odoRosDiv1:0.03851370831):0.01526557991,((musFur1:0.02838051285,enhLut1:0.03720005838):0.09190455151,ailFul1:0.125162547):0.1019785988):0.011988873,(ailMel1:0.0250701444,ursMar1:0.1025454417):0.07502802489):0.02010906853,(canFam3:1e-08,lycPic1:1e-08):0.04971136334):0.03460977731,((felCat8:0.007148551121,aciJub1:0.1345791923):1e-08,(panTig1:0.007154106318,panPar1:0.006625602536):0.006553453976):0.0965229298):0.0633490826,(manPen1:1e-08,manJav1:0.02654986143):0.07505066024):0.01938430991):0.02321634311,((eriEur2:0.3473815213,sorAra2:0.4091975224):0.1629856164,conCri1:0.8345975583):0.2043739975):0.004903705739):0.05521611078,((((((((((((mm10:0.02328888376,musCar1:0.01226988294):0.02508289108,musPah1:0.02905909803):0.05742180721,rn6:0.05862053654):0.05839357857,merUng1:0.166326479):0.00890704372,((criGri1:0.1253389611,mesAur1:0.09257078452):0.05180177313,micOch1:0.1289568596):0.02241164513):0.1431195059,nanGal1:0.1004753273):0.1071797715,jacJac1:0.2756623375):0.07681154298,(casCan1:0.1325768613,dipOrd2:0.4701854589):0.08481674599):0.05563605889,((hetGla2:0.07615488821,fukDam1:0.1317216569):0.1747760474,((chiLan1:0.1507327424,octDeg1:0.1806106584):0.04287470554,cavPor3:0.1858680688):0.04086807681):0.1816155937):0.004535964805,(speTri2:0.0125698969,marMar1:0.03507623917):0.2989104364):0.01807286607,(oryCun2:0.2744164779,ochPri3:0.2755680578):0.1841555883):0.08053393363,tupChi1:0.4514834966):1e-08):0.00854813964,galVar1:0.1789270378):0.05968796374,((micMur3:0.1150672503,proCoq1:0.114406704):0.06193078837,otoGar3:0.109161794):0.07467688207):0.1651502758,((calJac3:1e-08,aotNan1:0.02083071999):0.019645932,(saiBol1:0.03858230322,cebCap1:0.02890319646):1e-08):0.09744907902):0.01027449564,(((((rheMac8:1e-08,macFas5:1e-08):0.006268473649,macNem1:1e-08):1e-08,(papAnu3:0.006293507724,(manLeu1:0.006289947294,cerAty1:0.006316907416):1e-08):0.006289986068):1e-08,chlSab2:0.006271938621):0.01269928908,((colAng1:0.006297921593,pilTep1:0.0190292471):1e-08,(nasLar1:0.0241976025,(rhiRox1:0.006179311045,rhiBie1:1e-08):1e-08):0.006267991605):0.01267637761):0.01404032207):0.01147494144,nomLeu3:0.0124779777):1e-08,ponAbe2:0.006677950827):0.006278346902,gorGor5:1e-08):1e-08,(panTro5:0.006254253999,panPan2:1e-08):1e-08,hg38:0.0126164187);
TMEM150C	(((((((((((((phaCin1:0.01207548523,sarHar1:1e-08):1e-08,monDom5:1e-08):0.1168740402,((((loxAfr3:0.01317899581,triMan1:0.01515972385):1e-08,proCap2:0.05873362891):0.01304726973,(((chrAsi1:0.05377104513,echTel2:1e-08):1e-08,eleEdw1:1e-08):1e-08,oryAfe1:0.01298382654):1e-08):0.02618348752,(dasNov3:1e-08,choHof2:0.04326478735):0.01265359607):1e-08):1e-08,((((((((((((oviAri4:0.01323867528,oviCan1:1e-08):0.01261136934,capHir2:1e-08):1e-08,panHod1:1e-08):0.01268709338,(((bisBis1:1e-08,bosMut1:1e-08):1e-08,(bosInd1:1e-08,bosTau8:1e-08):1e-08):0.01292240347,bubBub1:1e-08):1e-08):1e-08,(odoVir1:1e-08,cerEla1:1e-08):1e-08):1e-08,(((((turTru3:1e-08,orcOrc1:1e-08):1e-08,delLeu1:1e-08):1e-08,lipVex1:1e-08):1e-08,phyCat1:1e-08):1e-08,(balAcu1:1e-08,balMys1:0.02509746187):1e-08):0.01255922647):1e-08,susScr11:0.02573724502):1e-08,(((camFer2:1e-08,camBac1:0.01180293989):1e-08,camDro1:1e-08):1e-08,vicPac2:1e-08):0.0124066494):0.01233238995,(((equCab3:1e-08,equPrz1:1e-08):1e-08,equAsi1:1e-08):1e-08,cerSim1:1e-08):1e-08):1e-08,((((((myoBra1:1e-08,myoLuc2:1e-08):1e-08,myoDav1:1e-08):0.0367754938,eptFus1:1e-08):0.01191791068,minNat1:0.01242842982):0.01241854617,desRot1:0.01287137646):1e-08,((pteAle1:1e-08,rouAeg1:1e-08):0.01284338661,(rhiSin1:1e-08,hipArm1:0.01267263421):1e-08):1e-08):1e-08):1e-08,(((((((lepWed1:1e-08,neoSch1:1e-08):1e-08,odoRosDiv1:0.01267265909):1e-08,((musFur1:1e-08,enhLut1:0.01258952705):1e-08,ailFul1:0.01284348431):1e-08):1e-08,(ailMel1:1e-08,ursMar1:1e-08):1e-08):1e-08,(canFam3:1e-08,lycPic1:1e-08):0.01284350168):1e-08,((felCat8:1e-08,aciJub1:1e-08):1e-08,(panTig1:1e-08,panPar1:1e-08):1e-08):1e-08):1e-08,(manPen1:1e-08,manJav1:1e-08):0.0268363022):1e-08):0.0121899539,((eriEur2:0.02671902899,sorAra2:0.07124480746):1e-08,conCri1:1e-08):1e-08):1e-08):0.01223191836,((((((((((((mm10:1e-08,musCar1:1e-08):1e-08,musPah1:0.05310383588):0.02334735631,rn6:1e-08):1e-08,merUng1:0.04964934006):1e-08,((criGri1:1e-08,mesAur1:1e-08):0.01199611801,micOch1:0.05104317149):1e-08):1e-08,nanGal1:0.02925382783):0.03739109775,jacJac1:0.08245155491):1e-08,(casCan1:0.0187217422,dipOrd2:0.02617751542):1e-08):1e-08,((hetGla2:0.02695219269,fukDam1:0.02659140765):1e-08,((chiLan1:0.02692744938,octDeg1:1e-08):0.02702578362,cavPor3:1e-08):1e-08):0.04207814789):1e-08,(speTri2:1e-08,marMar1:1e-08):0.03776812412):1e-08,(oryCun2:0.02556327529,ochPri3:1e-08):0.02522856872):1e-08,tupChi1:1e-08):0.0123241762):1e-08,galVar1:0.04705598923):1e-08,((micMur3:1e-08,proCoq1:1e-08):0.1567449065,otoGar3:0.07397233639):1e-08):1e-08,tarSyr2:0.04410380051):1e-08,((calJac3:1e-08,aotNan1:1e-08):1e-08,(saiBol1:1e-08,cebCap1:0.0123597344):1e-08):0.03892152764):1e-08,(((((rheMac8:1e-08,macFas5:1e-08):1e-08,macNem1:1e-08):1e-08,(papAnu3:1e-08,(manLeu1:1e-08,cerAty1:1e-08):1e-08):1e-08):1e-08,chlSab2:1e-08):1e-08,((colAng1:1e-08,pilTep1:1e-08):1e-08,(nasLar1:1e-08,(rhiRox1:1e-08,rhiBie1:1e-08):0.01266786106):1e-08):1e-08):1e-08):1e-08,nomLeu3:1e-08):1e-08,ponAbe2:1e-08):0.01283615334,(panTro5:1e-08,panPan2:1e-08):1e-08,hg38:1e-08);
TMEM151A	((((((((((((((phaCin1:0.01233938221,sarHar1:0.0164414511):0.002477869553,monDom5:0.01006282682):0.195411038,((((loxAfr3:0.003794905044,triMan1:0.02590820979):1e-08,proCap2:0.01493220608):0.005088574928,(((chrAsi1:0.01538984536,echTel2:0.01180372759):0.00635602567,eleEdw1:0.008777325701):0.002914038822,oryAfe1:0.03392752942):0.003035670563):0.0133510122,(dasNov3:0.02823423082,choHof2:0.01040956452):0.009970527405):1e-08):0.00220866063,((((((((((((oviAri4:0.03020309994,oviCan1:0.5233579085):0.08627136739,capHir2:0.06604678824):1e-08,panHod1:1e-08):0.006218046024,(((bisBis1:1e-08,bosMut1:0.03034845906):1e-08,(bosInd1:0.003325091654,bosTau8:1e-08):1e-08):1e-08,bubBub1:1e-08):1e-08):0.006172142019,(odoVir1:0.003676039878,cerEla1:0.1941351134):0.0020931805):0.0165634237,(((((turTru3:1e-08,orcOrc1:1e-08):1e-08,delLeu1:1e-08):1e-08,lipVex1:1e-08):0.002770660445,phyCat1:0.01575255379):0.002815879199,(balAcu1:0.01985912974,balMys1:1e-08):1e-08):0.02411540531):1e-08,susScr11:0.02172105647):1e-08,(((camFer2:0.007851033236,camBac1:0.01737469851):1e-08,camDro1:1e-08):0.003729878649,vicPac2:0.003298506317):0.003779240804):1e-08,(((equCab3:1e-08,equPrz1:1e-08):1e-08,equAsi1:0.03865370636):0.005616416033,cerSim1:0.01140059447):0.003217100729):1e-08,((((((myoBra1:1e-08,myoLuc2:0.01597523762):1e-08,myoDav1:1e-08):1e-08,eptFus1:0.1015591446):0.06182481754,minNat1:0.06015425211):0.02523746251,desRot1:0.02412765222):0.004867982059,(((pteAle1:0.002906757113,pteVam2:1e-08):0.00279857952,rouAeg1:0.005614269774):1e-08,(rhiSin1:0.01027150614,hipArm1:0.009392850509):0.06699020044):0.002859799179):0.02784678776):1e-08,(((((((lepWed1:0.7652767987,neoSch1:0.01032758426):0.005306074057,odoRosDiv1:0.7803812947):0.003162615489,((musFur1:0.002808829491,enhLut1:1e-08):0.005750566519,ailFul1:0.01040609015):0.002994383742):1e-08,(ailMel1:0.003287598477,ursMar1:0.005033607994):1e-08):1e-08,(canFam3:1e-08,lycPic1:1e-08):0.01139653207):1e-08,(felCat8:0.01765713665,panPar1:0.0036180481):0.01063755442):0.01753100794,(manPen1:0.01125883681,manJav1:1e-08):0.120234895):1e-08):0.002233012821,((eriEur2:0.08767882532,sorAra2:0.0269790778):0.01504414609,conCri1:0.02312957533):0.01812468259):1e-08):1e-08,((((((((((((mm10:1e-08,musCar1:1e-08):1e-08,musPah1:0.005581785197):1e-08,rn6:0.005646701154):0.005629591688,merUng1:0.01132506916):1e-08,((criGri1:0.006659175219,mesAur1:0.01188029624):1e-08,micOch1:0.002779493266):0.002967869723):0.007550054111,nanGal1:0.04804299006):0.02355901891,jacJac1:0.02645190205):0.008314578782,(casCan1:0.00281843866,dipOrd2:0.3124843551):0.01100576596):1e-08,((hetGla2:0.00583351792,fukDam1:0.02332029416):0.005596270043,((chiLan1:0.008549319935,octDeg1:0.005708084281):1e-08,cavPor3:0.01309089775):1e-08):0.01500560405):1e-08,(speTri2:1e-08,marMar1:0.003226761487):0.08325836469):1e-08,ochPri3:1.002116901):0.001860603381,tupChi1:0.03526749417):0.0009585795324):0.007354991214,galVar1:0.03284976833):0.002692966144,((micMur3:0.003348803906,proCoq1:0.01070172967):0.01182635527,otoGar3:0.05946721956):0.002729231719):0.004911840914,tarSyr2:0.004574242968):0.005759309685,((calJac3:0.005554149724,aotNan1:1e-08):1e-08,(saiBol1:0.01249497769,cebCap1:1e-08):1e-08):0.00279580556):1e-08,(((((rheMac8:0.08677142904,macFas5:1e-08):1e-08,macNem1:1e-08):1e-08,(papAnu3:1e-08,(manLeu1:0.01780805353,cerAty1:1e-08):1e-08):1e-08):1e-08,chlSab2:1e-08):1e-08,((colAng1:1e-08,pilTep1:1e-08):1e-08,(nasLar1:0.05350707338,(rhiRox1:1e-08,rhiBie1:0.002774698777):1e-08):1e-08):1e-08):1e-08):1e-08,nomLeu3:0.01219912044):1e-08,ponAbe2:0.003030250836):1e-08,gorGor5:0.005559047508):1e-08,(panTro5:1e-08,panPan2:1e-08):1e-08,hg38:1e-08);
TMEM151B	(((((((((((((((phaCin1:1e-08,sarHar1:1e-08):1e-08,monDom5:0.0224416176):0.04485217369,ornAna2:10):0.456522735,((((loxAfr3:0.05252896947,triMan1:1e-08):1e-08,proCap2:0.2966465167):1e-08,(((chrAsi1:0.3336928203,echTel2:0.02782982879):1e-08,eleEdw1:1.149068115):1e-08,oryAfe1:0.03287431868):1e-08):0.02680476107,(dasNov3:0.02325689038,choHof2:0.02227575845):0.009897079626):1e-08):0.01832049819,((((((((((((oviAri4:1e-08,oviCan1:3.601203076):0.657819364,capHir2:1e-08):1e-08,panHod1:0.1777904995):0.009632665597,(((bisBis1:0.1658640215,bosMut1:0.02267792535):0.003330602696,(bosInd1:0.004647729511,bosTau8:0.158978071):1e-08):0.004697819212,bubBub1:0.157360619):1e-08):0.004644789282,(odoVir1:0.007857339461,cerEla1:1e-08):0.1421365804):0.01026221273,(((((turTru3:0.008444132738,orcOrc1:1e-08):1e-08,delLeu1:0.0146705225):0.004822004153,lipVex1:0.01669898196):0.004827456,phyCat1:1e-08):1e-08,(balAcu1:0.01857488321,balMys1:0.009656783592):0.004860376982):0.0198929347):0.04493822819,susScr11:0.1079888766):0.01929178338,(((camFer2:1e-08,camBac1:1e-08):0.06921739876,camDro1:0.1482310617):1e-08,vicPac2:0.0655603183):1e-08):0.01946784397,(((equCab3:0.03136896264,equPrz1:1e-08):1e-08,equAsi1:1e-08):0.03076639836,cerSim1:0.0377797195):0.2255423329):1e-08,((((((myoBra1:1e-08,myoLuc2:1e-08):0.1215907449,myoDav1:6.671847721):1e-08,eptFus1:0.0420091011):1e-08,minNat1:1e-08):1e-08,desRot1:1e-08):1e-08,(((pteAle1:1.265168307,pteVam2:1e-08):0.01662149023,rouAeg1:1e-08):1.195350531,(rhiSin1:0.03402381256,hipArm1:0.01880436861):0.04812833811):1e-08):0.07058585119):1e-08,(((((((lepWed1:1e-08,neoSch1:1e-08):1e-08,odoRosDiv1:0.01397299592):1e-08,((musFur1:1e-08,enhLut1:1e-08):0.001930077478,ailFul1:1.204725832):0.007498340338):1e-08,(ailMel1:0.03133652298,ursMar1:0.2345376285):0.1114837715):1e-08,(canFam3:1e-08,lycPic1:0.01567080988):0.007786072249):0.08329684303,((felCat8:1e-08,aciJub1:1e-08):1e-08,(panTig1:1.710466949,panPar1:1e-08):1e-08):0.122625527):0.01508974567,(manPen1:0.1329472763,manJav1:0.115779262):1e-08):1e-08):1e-08,((eriEur2:0.7362999629,sorAra2:0.0677688584):0.03377707027,conCri1:0.01880128293):1e-08):0.01929031527):0.05594374439,((((((((((((mm10:0.009017205875,musCar1:1e-08):0.009012826209,musPah1:0.004532298554):0.01366136252,rn6:0.009206235794):0.08822224799,merUng1:0.005176537845):0.01965321495,((criGri1:8.628041268,mesAur1:0.002311869166):0.005018633689,micOch1:0.007364248332):0.0226887596):1e-08,nanGal1:0.04822623108):1e-08,jacJac1:0.09513849381):0.01546447195,(casCan1:0.01451956388,dipOrd2:0.2798882159):1e-08):0.06813541934,((hetGla2:0.04827425578,fukDam1:1e-08):1e-08,((chiLan1:0.01155715821,octDeg1:0.03023653677):0.01128842014,cavPor3:0.01015616501):0.01344394917):0.2187581678):0.0202787314,(speTri2:0.009291809427,marMar1:1e-08):0.05885945358):1e-08,(oryCun2:0.02861955489,ochPri3:0.2227960223):1e-08):1e-08,tupChi1:0.1075554452):0.01344617832):1e-08,galVar1:0.02210643317):1e-08,((micMur3:0.05385114996,proCoq1:0.1083175386):0.02402007013,otoGar3:0.0603655991):0.0145572932):1e-08,tarSyr2:1e-08):0.06062619707,((calJac3:1e-08,aotNan1:0.1400613614):1e-08,(saiBol1:0.0440805236,cebCap1:0.05016592464):1e-08):0.01972417337):0.09019249844,(((((rheMac8:1e-08,macFas5:0.01703773917):0.3414650868,macNem1:0.02423187997):0.009494444931,(papAnu3:1e-08,(manLeu1:1e-08,cerAty1:1e-08):1e-08):0.004472824149):1e-08,chlSab2:1e-08):1e-08,((colAng1:0.08238727481,pilTep1:0.004422632043):1e-08,(nasLar1:1e-08,(rhiRox1:1e-08,rhiBie1:0.3073583551):1e-08):0.01586250278):1e-08):0.008224938859):1e-08,nomLeu3:0.3055548085):1e-08,ponAbe2:1.340873757):1e-08,gorGor5:0.008821490469):1e-08,(panTro5:0.003013388883,panPan2:0.5170859181):0.001349282081,hg38:1e-08);
TMEM154	(((((((((((((((phaCin1:0.1576728276,sarHar1:0.2069976603):0.07665307022,monDom5:0.1296558774):0.292007292,ornAna2:0.6612797263):0.7868043576,((((loxAfr3:0.2522139781,triMan1:0.0853874766):1e-08,proCap2:0.4763558887):0.04073468958,(((chrAsi1:0.2588937755,echTel2:0.2255792218):0.03353617187,eleEdw1:0.3902133788):0.02010146874,oryAfe1:0.1756586973):0.03759635939):0.1273318611,(dasNov3:0.1957358652,choHof2:0.141271871):0.1632225322):0.002113809354):1e-08,((((((((((((oviAri4:1e-08,oviCan1:1e-08):0.0125252436,capHir2:0.00619134361):1e-08,panHod1:0.05921421342):0.01075337466,(((bisBis1:0.01254711297,bosMut1:1e-08):1e-08,(bosInd1:1e-08,bosTau8:1e-08):0.006158306096):0.04088280578,bubBub1:0.01213795354):0.04849124609):0.02682572649,(odoVir1:0.01711169417,cerEla1:0.02257981307):0.01251819276):0.2293374183,(((((turTru3:0.01202977259,orcOrc1:1e-08):0.02488843476,delLeu1:0.005656435664):0.04670585463,lipVex1:0.04882912787):0.04093145735,phyCat1:0.05232683238):0.02708046215,(balAcu1:0.04727118615,balMys1:0.02095895799):0.05388746433):0.09828928081):0.04281714344,susScr11:0.3170653332):0.01936364452,(((camFer2:1e-08,camBac1:1e-08):0.005884632377,camDro1:1e-08):0.01727825449,vicPac2:0.006612705593):0.2357083546):0.1091223073,(((equCab3:1e-08,equPrz1:1e-08):1e-08,equAsi1:1e-08):0.1063866632,cerSim1:0.07189890732):0.06759951266):0.0182425763,((((((myoBra1:1e-08,myoLuc2:0.02756778369):0.0140741697,myoDav1:0.02935522891):0.05745676141,eptFus1:0.09726537087):0.1587785121,minNat1:0.1668534238):0.04860662622,desRot1:0.4288645869):0.02639490971,(((pteAle1:0.01132542441,pteVam2:0.00675387645):0.01840251515,rouAeg1:0.09359771058):0.1799709206,(rhiSin1:0.1104636767,hipArm1:0.09695461558):0.02260906839):0.01528619613):0.2066697917):1e-08,((((((neoSch1:0.07540852038,odoRosDiv1:0.03161748733):0.02139057036,((musFur1:0.00721676225,enhLut1:0.0280697163):0.06704443719,ailFul1:0.05950320845):0.05876946659):0.02520821998,(ailMel1:1e-08,ursMar1:0.0289090605):0.09092700083):0.08869066482,(canFam3:0.01295010643,lycPic1:0.006109131825):0.2233379774):0.02796414615,((felCat8:0.01853653314,aciJub1:0.005821922035):1e-08,(panTig1:1e-08,panPar1:1e-08):0.04465364297):0.14964984):0.09599860204,manJav1:0.1627625039):0.01157384788):0.2064520293,((eriEur2:0.3952806144,sorAra2:0.378528725):0.0548665767,conCri1:0.5454350375):0.1363673923):0.03807196141):0.06791507475,((((((((((((mm10:0.02709577528,musCar1:0.01163645605):0.01475220244,musPah1:0.06431933294):0.01465040206,rn6:0.1188359239):0.1171793621,merUng1:0.2567255387):0.05833733668,((criGri1:0.03264996103,mesAur1:0.08699376032):0.04090568941,micOch1:0.2151155331):0.1312330433):0.1242197577,nanGal1:0.1704253302):0.04356976349,jacJac1:0.2353358542):0.1073163611,(casCan1:0.1424927743,dipOrd2:0.3481113042):0.02290060926):0.01313067771,((hetGla2:0.07642760327,fukDam1:0.07573671129):0.06552665326,((chiLan1:0.1457921937,octDeg1:0.1958045562):1e-08,cavPor3:0.1444024782):0.02193347168):0.1987771445):0.0121604695,(speTri2:0.03807136376,marMar1:0.04782040657):0.2751501786):0.05883813483,(oryCun2:0.2154680268,ochPri3:0.2998952846):0.2769789594):0.001025269603,tupChi1:0.4867655646):1e-08):1e-08,galVar1:0.1512026347):0.05530446641,((micMur3:0.1172161323,proCoq1:0.04791010511):0.08825192949,otoGar3:0.1194065051):0.1389487015):0.04839480849,tarSyr2:0.3640244476):0.1399672451,((calJac3:0.02582453617,aotNan1:0.02551094763):1e-08,(saiBol1:0.04653521984,cebCap1:0.03834885287):1e-08):0.07529921549):0.01718755626,(((((rheMac8:0.01277562222,macFas5:0.006478033482):1e-08,macNem1:0.006373025642):1e-08,(papAnu3:1e-08,(manLeu1:0.006478029654,cerAty1:1e-08):1e-08):1e-08):1e-08,chlSab2:0.01919273413):0.01261185517,((colAng1:1e-08,pilTep1:0.01929906464):0.002984113307,(nasLar1:0.02747966761,(rhiRox1:0.006391148277,rhiBie1:1e-08):0.003705120492):0.006801234966):0.0058561224):0.03254710441):0.03433861132,nomLeu3:0.02565279913):0.006221042641,ponAbe2:0.03240688602):0.01975484497,gorGor5:0.006300359018):1e-08,(panTro5:0.2320910296,panPan2:0.001569022977):0.01791360033,hg38:1e-08);
TMEM155	(((((((((((((((phaCin1:5.126149651,sarHar1:0.6688241905):1e-08,monDom5:1.260791923):2.108300256,ornAna2:1.534328137):0.3666463242,((((loxAfr3:0.1497745032,triMan1:0.1294299789):0.01572997099,proCap2:0.2694393203):0.06865852917,(((chrAsi1:0.3294145369,echTel2:0.6398731957):1e-08,eleEdw1:0.8699347346):0.06117304402,oryAfe1:0.3139982738):1e-08):0.144975086,(dasNov3:0.1378393261,choHof2:0.2036557775):0.2321757124):0.0762441812):0.03808570014,((((((((((((oviAri4:1e-08,oviCan1:1e-08):0.0087020645,capHir2:1e-08):1e-08,panHod1:0.01760778215):0.02772372592,((bisBis1:1e-08,bosMut1:0.00874664087):0.01723694031,bubBub1:0.01899632982):0.01816071201):0.02208043859,(odoVir1:0.03364775872,cerEla1:0.01087632977):0.03293139072):0.1479436805,(((((turTru3:0.00886304345,orcOrc1:0.009010172225):0.009494523792,delLeu1:0.008933866346):0.01264485794,lipVex1:0.03871062865):0.01203503011,phyCat1:0.02838892733):0.01060061327,(balAcu1:0.0373897175,balMys1:1e-08):0.02033978116):0.1009036376):0.004533529459,susScr11:0.1382503873):0.0126112835,(((camFer2:0.008486689112,camBac1:1e-08):1e-08,camDro1:1e-08):0.01704323651,vicPac2:1e-08):0.1272948994):0.01808643863,(((equCab3:1e-08,equPrz1:1e-08):0.008032739455,equAsi1:1e-08):0.128497215,cerSim1:0.1200293454):0.1324473628):0.06158247684,((((myoDav1:0.3902810418,eptFus1:0.5256885324):1.125861328,minNat1:0.4381364189):1e-08,desRot1:0.9189252246):0.4133529369,(((pteAle1:0.04202782927,pteVam2:0.01333690069):0.05050422277,rouAeg1:0.2191868766):0.2534941263,(rhiSin1:0.3586707573,hipArm1:0.178278374):0.1001712079):0.186348156):0.09581096999):0.04279535419,(((((((lepWed1:0.009244579307,neoSch1:1e-08):0.009281991586,odoRosDiv1:0.01887868317):0.009369629171,((musFur1:0.1351501209,enhLut1:0.01818834303):0.03748250852,ailFul1:0.1454324898):0.03196978641):1e-08,(ailMel1:0.01920011852,ursMar1:0.009530242694):0.0381595684):0.01089396519,(canFam3:0.1578799234,lycPic1:1e-08):0.1024886136):0.03180766709,((felCat8:0.03108291293,aciJub1:1e-08):1e-08,(panTig1:1e-08,panPar1:0.1673853942):1e-08):0.1116872497):0.2130251682,(manPen1:0.03683633066,manJav1:1e-08):0.3383352147):0.08863371521):1e-08,(sorAra2:0.7427717629,conCri1:1.638012281):0.1209850744):1e-08):0.0875867749,((((((((((((mm10:0.09510217204,musCar1:0.06284326915):0.06487000795,musPah1:0.08349014728):0.1712164493,rn6:0.3100363474):0.1772263831,merUng1:0.4947144723):0.07402958287,((criGri1:0.584453599,mesAur1:0.1885777442):0.06172608666,micOch1:0.5041759179):0.09547812532):0.700846604,nanGal1:1.161874996):0.05352120162,jacJac1:0.5237849603):1e-08,dipOrd2:0.8492927603):0.02328009401,((hetGla2:0.1551720749,fukDam1:0.08267295104):0.09929801511,((chiLan1:0.0592002524,octDeg1:0.6045629317):0.02992771169,cavPor3:0.2674908573):0.003703566561):0.3378963718):1e-08,(speTri2:0.06662002674,marMar1:0.03497431522):0.5881055472):0.125326847,(oryCun2:0.1609411681,ochPri3:0.285882806):0.1727542789):0.008587576688,tupChi1:0.3540727708):1e-08):0.005769340205,galVar1:0.2867940771):0.04420343153,((micMur3:0.06968182812,proCoq1:0.05144907356):0.0466415328,otoGar3:0.1490852795):0.01373121129):0.01580827251,tarSyr2:0.1534045659):0.06199417614,((calJac3:0.05178158906,aotNan1:0.03470592105):1e-08,(saiBol1:0.02492224275,cebCap1:0.04269897902):1e-08):0.01658973694):0.0261632045,(((((rheMac8:1e-08,macFas5:0.008699603186):1e-08,macNem1:1e-08):0.01744543491,(papAnu3:0.008897942838,(manLeu1:0.008685755415,cerAty1:0.008651860092):1e-08):1e-08):0.00870674614,chlSab2:0.008571870824):0.008743653175,((colAng1:1e-08,pilTep1:0.02628139946):0.008674741121,(nasLar1:1e-08,(rhiRox1:0.008665816161,rhiBie1:1e-08):1e-08):1e-08):1e-08):0.05380758076):0.01735063284,nomLeu3:0.03451247911):1e-08,ponAbe2:0.02751942673):0.008482977223,gorGor5:1e-08):1e-08,panPan2:0.0254978169,hg38:0.00847541061);
TMEM156	(((((((((((((phaCin1:0.09051019587,sarHar1:0.1609118579):0.01434376294,monDom5:0.2207938857):0.1667652459,ornAna2:0.9930695953):0.5714489354,((((loxAfr3:0.05822631159,triMan1:0.0775506493):0.01379422809,proCap2:0.2276343091):0.02225237097,(((chrAsi1:0.1760556794,echTel2:0.3401749739):0.02888948825,eleEdw1:0.3530376103):1e-08,oryAfe1:0.1599101841):0.00842816888):0.07748922955,(dasNov3:0.0940331839,choHof2:0.1498797059):0.08507990689):0.005900544424):0.007809651698,((((((((((((oviAri4:1e-08,oviCan1:1e-08):0.003331198441,capHir2:0.01003379505):0.003330066866,panHod1:1e-08):0.03014017203,(((bisBis1:1e-08,bosMut1:0.003310060926):1e-08,(bosInd1:1e-08,bosTau8:0.003310686885):1e-08):0.01604371967,bubBub1:0.01524676958):0.0202719721):0.01338909693,(odoVir1:0.01927219655,cerEla1:0.01453422076):0.03054317146):0.08442546507,(((((turTru3:0.003288260352,orcOrc1:0.006655238211):0.003289235816,delLeu1:0.003300367732):0.01457935824,lipVex1:0.03265902868):0.02347782854,phyCat1:0.01480709329):0.01218691628,(balAcu1:0.02350493636,balMys1:0.006719094848):1e-08):0.03173444627):0.009422935924,susScr11:0.1100664609):0.004811381177,(((camFer2:1e-08,camBac1:1e-08):0.003436039424,camDro1:0.006596895023):0.01907531593,vicPac2:0.01625618418):0.07955661998):0.04231258991,(((equCab3:1e-08,equPrz1:1e-08):0.006419947875,equAsi1:0.002979766644):0.09321736697,cerSim1:0.04457428096):0.03677658987):1e-08,((((((myoBra1:0.006163169333,myoLuc2:0.006268418377):0.009732110083,myoDav1:0.02319047972):0.03003018189,eptFus1:0.05746280408):0.04961357079,minNat1:0.1290259256):0.01217651926,desRot1:0.1365301019):0.0217152561,(((pteAle1:0.01583022693,pteVam2:0.006209112165):0.003421988908,rouAeg1:0.05586339237):0.06133397598,(rhiSin1:0.09143586283,hipArm1:0.09830104458):0.03642422938):0.01359095537):0.02701563373):0.0035584661,(((((((lepWed1:0.004419259078,neoSch1:0.02283731505):0.04355046731,odoRosDiv1:0.02833102369):0.00972583963,((musFur1:0.03226670245,enhLut1:0.02775667682):0.04821332312,ailFul1:0.07260573556):0.0225629169):1e-08,ursMar1:0.04007685115):0.0182977854,(canFam3:0.0103374055,lycPic1:0.01034571201):0.08273851388):0.02164001912,((felCat8:0.01963173682,aciJub1:0.007385112941):1e-08,(panTig1:1e-08,panPar1:0.003366762314):0.01304400193):0.07947793051):0.07158987714,(manPen1:0.02990482177,manJav1:0.01490015044):0.1448247413):0.01239602457):1e-08,((eriEur2:0.1583722366,sorAra2:0.3539822618):0.05622565827,conCri1:0.2508294927):0.05486049463):0.02472960781):0.01714647569,((((((((((((mm10:0.02636271496,musCar1:0.03375061129):0.02778628805,musPah1:0.05731190486):0.05442625578,rn6:0.08499489805):0.06558444122,merUng1:0.1593365935):0.01151144533,((criGri1:0.0347302042,mesAur1:0.06340051124):0.03405227742,micOch1:0.1331906887):0.07035533155):0.1142394587,nanGal1:0.1960146818):0.02646600118,jacJac1:0.3877117806):0.05434034144,(casCan1:0.113475276,dipOrd2:0.3380417912):0.03690201972):0.009560866859,((hetGla2:0.0574883981,fukDam1:0.1094751892):0.04789640193,((chiLan1:0.08097968895,octDeg1:0.107057007):0.00780219237,cavPor3:0.1099608549):0.009966403609):0.1539959239):0.009536663092,(speTri2:0.01978377698,marMar1:0.0131035088):0.1353170017):0.03337154486,(oryCun2:0.1065957583,ochPri3:0.2396845674):0.1487098215):0.007329015265,tupChi1:0.2221342984):1e-08):0.008381562608,((micMur3:0.03863639125,proCoq1:0.05831884502):0.0533722501,otoGar3:0.1765754603):0.04337919484):0.005978385589,tarSyr2:0.1220709247):0.07494008883,((calJac3:0.02984260774,aotNan1:0.02885569674):1e-08,(saiBol1:0.0224577425,cebCap1:0.0324134412):1e-08):0.06240686183):0.01357222843,(((((rheMac8:0.00330968558,macFas5:0.003590586965):1e-08,macNem1:0.003304585637):0.0100020268,(papAnu3:0.006710535848,(manLeu1:1e-08,cerAty1:0.007273211949):1e-08):0.0134310326):1e-08,chlSab2:0.02567077051):0.006748949723,((colAng1:0.02117158567,pilTep1:0.01365856908):0.006003640571,(nasLar1:0.02371893311,(rhiRox1:0.003654013929,rhiBie1:0.00370384383):0.007362779037):1e-08):0.008267399573):0.0247030064):1e-08,nomLeu3:0.04104274445):1e-08,ponAbe2:0.02064814281):0.01003814342,(panTro5:1e-08,panPan2:1e-08):0.01014814231,hg38:0.006704680607);
TMEM158	((((((((((((phaCin1:0.0647284127,monDom5:0.04616782562):0.4484582891,ornAna2:0.3654159477):0.3699576787,((((loxAfr3:0.2679515349,triMan1:0.02067395887):1e-08,proCap2:9.257411573):1e-08,oryAfe1:0.0207613464):0.01357279506,choHof2:0.02009967658):0.08526357625):1e-08,(((((((((((oviAri4:2.181799633,capHir2:0.002432030555):1e-08,panHod1:9.893519954):0.00179604486,((bisBis1:1e-08,(bosInd1:0.004439555944,bosTau8:1e-08):1e-08):1e-08,bubBub1:0.8655725768):1e-08):0.01162179668,odoVir1:0.237393243):0.005836555663,(((((turTru3:1e-08,orcOrc1:1e-08):1e-08,delLeu1:0.004298570393):0.004614919871,lipVex1:0.1643168425):1e-08,phyCat1:10):1e-08,(balAcu1:10,balMys1:1e-08):0.4493813746):1e-08):0.01139213259,susScr11:0.2214988635):1e-08,(camBac1:7.659919305,camDro1:1e-08):1e-08):0.00992345768,(((equCab3:1e-08,equPrz1:10):1e-08,equAsi1:8.897949618):1e-08,cerSim1:0.02352708521):0.004854917757):0.02788266575,((((myoBra1:1e-08,myoLuc2:1e-08):1e-08,eptFus1:6.597941353):1e-08,desRot1:1.314932525):1e-08,((pteAle1:5.335498916,rouAeg1:1.054541482):0.402522802,(rhiSin1:0.0009737389479,hipArm1:4.407118309):0.2565043304):0.01822673291):0.1006608038):1e-08,(((((((lepWed1:1e-08,neoSch1:1e-08):7.543619277,odoRosDiv1:0.1583318698):0.02175313851,(musFur1:6.961835322,enhLut1:0.5102211934):0.1117823022):1e-08,ailMel1:1e-08):1e-08,lycPic1:0.7516792665):1e-08,panPar1:0.5952635183):1e-08,(manPen1:10,manJav1:0.06504858365):0.004236869357):0.07119461683):0.00615405269,eriEur2:0.08494835285):1e-08):0.01208997362,(((((((((((mm10:0.004502237791,musCar1:0.004480745189):1e-08,musPah1:0.004486591797):0.00924943833,rn6:0.004380283941):0.01791454814,merUng1:0.05070332443):0.006285346497,(mesAur1:0.02237086704,micOch1:0.01006104228):1e-08):1e-08,nanGal1:0.09004928189):0.0179870928,jacJac1:10):0.05583677771,(casCan1:1e-08,dipOrd2:0.946765003):0.03440388213):0.02197584872,(hetGla2:0.1860164368,((chiLan1:9.545289756,octDeg1:3.415620388):1e-08,cavPor3:1e-08):1e-08):3.636184929):1e-08,(speTri2:1e-08,marMar1:7.194134435):0.01159423775):1e-08,(oryCun2:0.0006032907805,ochPri3:3.452124832):0.07041442306):1e-08):0.01861801416,((micMur3:0.5782581087,proCoq1:0.05358485602):1e-08,otoGar3:10):1e-08):0.01220329403,(aotNan1:0.01742453693,(saiBol1:9.425931633,cebCap1:1e-08):1e-08):0.004390139452):0.007691362978,((((rheMac8:10,macNem1:1e-08):1e-08,(papAnu3:1e-08,(manLeu1:6.361944881,cerAty1:1e-08):1e-08):1e-08):1e-08,chlSab2:1e-08):0.008258567195,(pilTep1:1e-08,(rhiRox1:3.486198526,rhiBie1:0.08563670577):1e-08):1e-08):0.0247842707):1e-08,nomLeu3:0.0847982314):1e-08,ponAbe2:1e-08):0.01340613122,gorGor5:0.004057820788):1e-08,panTro5:1e-08,hg38:1e-08);
TMEM159	(((((((((((((((phaCin1:0.02038633062,sarHar1:0.05464360136):0.0155072478,monDom5:0.04817862663):0.07092354814,ornAna2:0.2963902935):0.2505981921,((((loxAfr3:0.08675308864,triMan1:0.06986453803):1e-08,proCap2:0.145042275):0.0185744515,(((chrAsi1:0.1382087552,echTel2:0.1733110337):0.02723524444,eleEdw1:0.3391385951):1e-08,oryAfe1:0.1079548319):1e-08):0.0519627898,(dasNov3:0.06509282476,choHof2:0.08929367585):0.05528192505):1e-08):1e-08,((((((((((((oviAri4:1e-08,oviCan1:0.006438435885):0.006150830153,capHir2:1e-08):0.006175149609,panHod1:0.01849908811):0.006174254059,(((bisBis1:0.01889063523,bosMut1:1e-08):1e-08,(bosInd1:1e-08,bosTau8:1e-08):1e-08):0.006294846654,bubBub1:0.03150893083):0.0188249958):1e-08,(odoVir1:0.0317103424,cerEla1:0.01260191017):0.00602341429):0.04307077875,(((((turTru3:1e-08,orcOrc1:1e-08):0.00623493664,delLeu1:0.00617015008):1e-08,lipVex1:0.06122638815):0.01784763537,phyCat1:0.02629372009):0.005764973785,(balAcu1:0.01233555891,balMys1:0.02031655773):0.02144547476):0.06326529187):0.02939954405,susScr11:0.1046140377):1e-08,(((camFer2:1e-08,camBac1:1e-08):1e-08,camDro1:1e-08):1e-08,vicPac2:0.01376600907):0.06877063929):0.03338020651,(((equCab3:1e-08,equPrz1:1e-08):1e-08,equAsi1:1e-08):0.02845671056,cerSim1:0.05384471992):0.06841737756):0.006152138256,((((((myoBra1:0.01245046038,myoLuc2:1e-08):0.02329830193,myoDav1:0.05670234296):0.004349658668,eptFus1:0.05386277036):0.1060764047,minNat1:0.1466712058):0.02028425169,desRot1:0.1893600008):0.006702474545,(((pteAle1:0.01192276208,pteVam2:0.02572151477):0.01270356734,rouAeg1:0.1041160023):0.07946309754,(rhiSin1:0.166209767,hipArm1:0.1072542539):0.08726112642):0.03280341076):0.01807415004):1e-08,(((((((lepWed1:0.006013198497,neoSch1:0.006158618249):0.01248087783,odoRosDiv1:0.03818335603):0.006128839822,((musFur1:0.01918679038,enhLut1:0.0255982142):0.01179249139,ailFul1:0.01393151892):0.01896104777):1e-08,(ailMel1:1e-08,ursMar1:0.01252758058):0.06385161701):0.005592817507,(canFam3:1e-08,lycPic1:1e-08):0.04732800698):0.03307075671,((felCat8:0.006202690664,aciJub1:1e-08):1e-08,(panTig1:1e-08,panPar1:0.006120964974):1e-08):0.07299664484):0.009635567108,manJav1:0.2185382351):1e-08):0.01725189082,((eriEur2:0.1555146825,sorAra2:0.1792893558):0.05105644386,conCri1:0.3203040039):0.01305845087):0.0002908233488):0.01454340301,((((((((((((mm10:0.005710558893,musCar1:0.01285293273):0.02154455775,musPah1:0.01253105301):0.0279380845,rn6:0.04402837826):0.0875782918,merUng1:0.123973056):0.006400796147,((criGri1:0.02148226599,mesAur1:0.02401115896):0.01785778746,micOch1:0.09557191084):0.006946411885):0.07765161154,nanGal1:0.1456894808):0.05916060777,jacJac1:0.1025144257):0.05496572275,(casCan1:0.1728709999,dipOrd2:0.1635989615):0.009020563739):0.01608799705,((hetGla2:0.03331031791,fukDam1:0.118004443):0.05778873956,((chiLan1:0.07264615788,octDeg1:0.1125514021):0.01736234313,cavPor3:0.1456309702):1e-08):0.09231173428):1e-08,(speTri2:0.01922157281,marMar1:1e-08):0.08265008078):0.01860644658,(oryCun2:0.02518933607,ochPri3:0.1594558659):0.1132812376):1e-08,tupChi1:0.2439438372):1e-08):1e-08,galVar1:0.105996075):0.01815053059,((micMur3:1e-08,proCoq1:0.06981275014):0.03389994443,otoGar3:0.0192163787):0.03277098811):0.006595771972,tarSyr2:0.1397025408):0.05796748285,((calJac3:0.02657356782,aotNan1:0.04138359369):0.008303162801,(saiBol1:0.04305052999,cebCap1:0.04211837799):1e-08):0.1263374257):0.05597549145,(((((rheMac8:1e-08,macFas5:1e-08):1e-08,macNem1:0.006160933811):0.01247727249,(papAnu3:1e-08,(manLeu1:1e-08,cerAty1:0.006162310366):1e-08):1e-08):0.006194085905,chlSab2:0.006236585606):0.005533700429,((colAng1:0.01235089824,pilTep1:1e-08):1e-08,(nasLar1:1e-08,(rhiRox1:0.006148347664,rhiBie1:1e-08):0.006141391742):1e-08):0.006781901717):0.03555705058):0.02886374409,nomLeu3:0.03133291301):0.006302982869,ponAbe2:1e-08):0.006099622132,gorGor5:1e-08):1e-08,(panTro5:0.006091696616,panPan2:0.006078190859):1e-08,hg38:0.0121986499);
TMEM160	(((((((((((((phaCin1:1e-08,sarHar1:1e-08):0.03465195072,monDom5:0.1109190352):0.6314067168,((((loxAfr3:0.04324113838,triMan1:0.04445887867):1e-08,proCap2:0.05054202513):0.007966279245,(((chrAsi1:0.03445980154,echTel2:0.08141427886):0.009937223199,eleEdw1:0.05445778962):1e-08,oryAfe1:0.07800659086):1e-08):0.01343005809,(dasNov3:0.03008896835,choHof2:0.008969451344):0.009258943153):1e-08):1e-08,((((((((((((oviAri4:0.03333752919,oviCan1:1e-08):0.03255604898,capHir2:1e-08):1e-08,panHod1:0.01037469267):0.007282113978,(((bisBis1:1e-08,bosMut1:0.007409495244):1e-08,(bosInd1:1e-08,bosTau8:1e-08):0.007367904183):1e-08,bubBub1:0.007369422902):1e-08):1e-08,(odoVir1:0.004349033653,cerEla1:1e-08):0.003004738792):0.007335020098,(((((turTru3:1e-08,orcOrc1:1e-08):0.007300887984,delLeu1:1e-08):1e-08,lipVex1:0.007407770458):1e-08,phyCat1:1e-08):1e-08,(balAcu1:1e-08,balMys1:0.02012616969):1e-08):1e-08):1e-08,susScr11:0.007300802752):1e-08,(((camFer2:0.6841434754,camBac1:0.3032683868):0.2376799242,camDro1:1e-08):1e-08,vicPac2:0.1099687474):0.03536484527):1e-08,(((equCab3:1e-08,equPrz1:1e-08):1e-08,equAsi1:1e-08):0.0146008554,cerSim1:0.01466315648):1e-08):0.007406245345,((((((myoBra1:0.001920231332,myoLuc2:1e-08):0.02266467307,myoDav1:0.03795784249):1e-08,eptFus1:0.01936077388):0.01874883916,minNat1:1e-08):0.02243217775,desRot1:0.01153150166):1e-08,(((pteAle1:1e-08,pteVam2:1e-08):0.007257126182,rouAeg1:0.007235607519):1e-08,(rhiSin1:0.006617837956,hipArm1:0.02127395455):0.04477200918):0.007475111092):1e-08):1e-08,(((((((lepWed1:1e-08,neoSch1:1e-08):0.01469725961,odoRosDiv1:0.007218083577):1e-08,((musFur1:1e-08,enhLut1:1e-08):1e-08,ailFul1:0.007263370989):1e-08):1e-08,(ailMel1:0.01934665936,ursMar1:1e-08):0.0001367217375):1e-08,(canFam3:1e-08,lycPic1:1e-08):1e-08):0.02221197317,((felCat8:1e-08,aciJub1:1e-08):1e-08,(panTig1:1e-08,panPar1:1e-08):1e-08):1e-08):0.007280909449,(manPen1:1e-08,manJav1:1e-08):0.03741338566):1e-08):1e-08,((eriEur2:0.05700337395,sorAra2:0.1293897544):1e-08,conCri1:0.02737869396):1e-08):0.00845526238):0.01345390633,((((((((((((mm10:1e-08,musCar1:0.007199532966):0.006897914925,musPah1:0.006972825753):1e-08,rn6:0.006922176652):0.007010207261,merUng1:0.06689075212):1e-08,((criGri1:0.01365344074,mesAur1:0.02917901742):0.01460718245,micOch1:0.006966976108):0.00703738689):1e-08,nanGal1:0.04343606449):0.01885348474,jacJac1:0.09506444):0.01071103636,(casCan1:0.02232812139,dipOrd2:0.04921082213):0.02955697637):1e-08,((hetGla2:0.01896925745,fukDam1:1e-08):0.009359032739,((chiLan1:1e-08,octDeg1:0.01360214419):1e-08,cavPor3:0.03000928399):0.006928485006):0.01364012703):1e-08,speTri2:0.02166379372):0.0205252161,(oryCun2:0.01836644133,ochPri3:0.007044446375):1e-08):0.006260265009,tupChi1:0.019324668):1e-08):1e-08,galVar1:0.03897143532):0.02296961824,((micMur3:0.006839023518,proCoq1:1e-08):0.0259951333,otoGar3:0.04497542448):1e-08):0.01196063946,((calJac3:0.006875641193,aotNan1:0.006871071729):1e-08,(saiBol1:0.006849633056,cebCap1:0.02054648647):1e-08):0.02147244561):0.006890311591,(((((rheMac8:1e-08,macFas5:1e-08):1e-08,macNem1:1e-08):1e-08,(papAnu3:1e-08,(manLeu1:1e-08,cerAty1:1e-08):1e-08):1e-08):1e-08,chlSab2:0.006869141385):0.006895981733,((colAng1:1e-08,pilTep1:1e-08):1e-08,(rhiRox1:1e-08,rhiBie1:1e-08):0.006839474208):1e-08):0.006830281943):1e-08,nomLeu3:1e-08):1e-08,ponAbe2:1e-08):1e-08,gorGor5:1e-08):1e-08,(panTro5:1e-08,panPan2:0.01394362283):1e-08,hg38:0.006855971971);
TMEM161A	((((((((((((((phaCin1:0.07181565671,sarHar1:0.05841022068):0.03414114687,monDom5:0.1024060481):0.5080543763,((((loxAfr3:0.05582290226,triMan1:0.03672391036):0.004378074157,proCap2:0.06761793146):0.01195098252,(((chrAsi1:0.06655078377,echTel2:0.1052554102):0.007625546974,eleEdw1:0.07305030774):1e-08,oryAfe1:0.0436228091):0.01284228114):0.09817326382,(dasNov3:0.237562329,choHof2:0.1841386872):0.21957257):0.02481877154):0.03915054883,((((((((((((oviAri4:0.1766930952,oviCan1:0.0131224805):0.02038045649,capHir2:0.00841475072):0.005054830426,panHod1:0.02020456187):0.01650206349,(((bisBis1:0.007074113685,bosMut1:0.006255964901):1e-08,(bosInd1:1e-08,bosTau8:0.002199597232):0.0008395840813):0.004302151579,bubBub1:0.01099383736):0.006187730821):0.007881182733,(odoVir1:0.003314299125,cerEla1:0.025958519):0.0431833114):0.03286669185,(((((turTru3:0.005375540068,orcOrc1:1e-08):0.003178881606,delLeu1:0.01240280504):1e-08,lipVex1:0.01246669202):0.006219773281,phyCat1:0.01277581019):1e-08,(balAcu1:1e-08,balMys1:0.00618945588):0.003065874557):0.02232981849):0.003430761625,susScr11:0.03295044557):0.01153166796,(((camFer2:1e-08,camBac1:1e-08):1e-08,camDro1:0.006467482382):0.01849696815,vicPac2:0.009550250989):0.03631471276):0.03309448054,((equCab3:1e-08,equPrz1:0.004195743983):0.03556552055,cerSim1:0.04418105827):0.01527263493):1e-08,((((((myoBra1:1e-08,myoLuc2:1e-08):0.002792566557,myoDav1:0.006365295433):0.01961162722,eptFus1:0.01858695548):0.01813072646,minNat1:0.03173183621):0.01396641818,desRot1:0.06086539827):0.02167897038,(((pteAle1:1e-08,pteVam2:0.003082548116):0.02764876045,rouAeg1:0.02822596071):0.03065445607,(rhiSin1:0.02883755348,hipArm1:0.03197226496):0.02645366189):0.01063258747):0.07177368151):1e-08,(((((((lepWed1:0.006110448734,neoSch1:1e-08):0.01155798459,odoRosDiv1:0.02281704703):0.01877649437,((musFur1:0.01911653492,enhLut1:0.01226224162):0.006030797171,ailFul1:0.01517186583):0.02623666141):1e-08,(ailMel1:0.01199254809,ursMar1:0.01718058394):0.01726406941):0.007293861782,(canFam3:0.009525521619,lycPic1:1e-08):0.07374437295):0.0171809225,((felCat8:1e-08,aciJub1:0.02621269347):0.003761112373,(panTig1:0.03181750735,panPar1:0.02026370556):1e-08):0.0376507018):0.04517023664,(manPen1:0.02552648927,manJav1:0.01264494566):0.08610977161):0.01497593406):0.009133843617,((eriEur2:0.4655842144,sorAra2:0.1875339761):0.07770694821,conCri1:0.1113037577):0.0280672304):0.02380385192):0.01738430311,((((((((((((mm10:0.002952359919,musCar1:0.002946220655):0.003095872412,musPah1:0.03666666725):0.02842460404,rn6:0.02735341292):0.03394096074,merUng1:0.0728106291):0.01529712253,((criGri1:0.0549586392,mesAur1:0.06097991702):0.03162494358,micOch1:0.09214111056):0.01409910653):0.1377913249,nanGal1:0.09199468768):0.0274618081,jacJac1:0.1661827089):0.06318234025,(casCan1:0.06640576431,dipOrd2:0.2047597603):0.04159107898):5.405790375e-05,((hetGla2:0.05910795102,fukDam1:0.1206768052):0.02282047036,((chiLan1:0.07093819731,octDeg1:0.07417691418):0.01244998109,cavPor3:0.1495347739):0.0237213389):0.1732808072):0.007483745557,(speTri2:0.003684414443,marMar1:0.002367974988):0.1116202618):0.02039273367,ochPri3:0.2477259286):1e-08,tupChi1:0.1178013927):1e-08):1e-08,galVar1:0.1169070681):0.02030488725,((micMur3:0.04121531884,proCoq1:0.0185193371):0.005303930364,otoGar3:0.09786170905):0.002961190574):1e-08,tarSyr2:0.1045232849):0.05282631876,((calJac3:1e-08,aotNan1:0.02252401129):1e-08,(saiBol1:0.01059052483,cebCap1:0.01259001422):1e-08):0.01536178203):0.002324344876,(((((rheMac8:0.009205141775,macFas5:1e-08):1e-08,macNem1:1e-08):0.003062362378,(papAnu3:0.01576422657,(manLeu1:1e-08,cerAty1:0.003065330449):1e-08):1e-08):1e-08,chlSab2:0.009320081989):0.006134301415,((colAng1:0.006133853152,pilTep1:1e-08):0.003065020591,(nasLar1:1e-08,(rhiRox1:1e-08,rhiBie1:1e-08):0.002754095792):0.0003236133977):1e-08):0.02211896869):0.00781110793,nomLeu3:0.01329334034):0.006148689151,ponAbe2:0.03676449013):1e-08,gorGor5:0.009329153342):0.003064178403,(panTro5:1e-08,panPan2:1e-08):0.006191849437,hg38:1e-08);
TMEM161B	(((((((((((((((phaCin1:0.01579734647,sarHar1:0.01292930712):0.03179547204,monDom5:0.03446099144):0.05860999374,ornAna2:0.05325701902):0.09398244409,((((loxAfr3:0.02600788322,triMan1:0.03689983953):1e-08,proCap2:0.03083703541):0.007785091458,(((chrAsi1:0.03977087513,echTel2:0.06526821265):0.02545211597,eleEdw1:0.07509736516):0.003835747306,oryAfe1:0.02224221547):1e-08):0.0337372539,(dasNov3:0.02832582826,choHof2:0.006481374871):0.02861570654):1e-08):1e-08,((((((((((((oviAri4:1e-08,oviCan1:1e-08):1e-08,capHir2:0.01082897147):1e-08,panHod1:1e-08):0.0109503388,(((bisBis1:0.005573924289,bosMut1:1e-08):1e-08,(bosInd1:1e-08,bosTau8:1e-08):1e-08):0.005421493866,bubBub1:0.01135197156):0.01156035951):1e-08,(odoVir1:0.005754929382,cerEla1:0.005632688887):1e-08):0.01127941329,(((((turTru3:1e-08,orcOrc1:1e-08):1e-08,delLeu1:0.01111695944):1e-08,lipVex1:1e-08):1e-08,phyCat1:0.005542914062):1e-08,(balAcu1:1e-08,balMys1:0.005526609674):1e-08):0.005490731643):1e-08,susScr11:0.02816854887):1e-08,(((camFer2:1e-08,camBac1:1e-08):1e-08,camDro1:1e-08):1e-08,vicPac2:0.005590716661):0.04262992613):1e-08,(((equCab3:1e-08,equPrz1:1e-08):1e-08,equAsi1:1e-08):1e-08,cerSim1:0.02340561354):0.03456733362):1e-08,((((((myoBra1:0.01131305258,myoLuc2:0.005479679829):1e-08,myoDav1:0.005486900198):0.005478871397,eptFus1:1e-08):0.01107582187,minNat1:0.01655766024):1e-08,desRot1:0.03700221622):1e-08,(((pteAle1:1e-08,pteVam2:1e-08):1e-08,rouAeg1:0.01093680243):0.01697592169,(rhiSin1:0.02871363475,hipArm1:0.04083202977):1e-08):0.00559208199):1e-08):1e-08,(((((((lepWed1:0.00560179524,neoSch1:1e-08):0.005629336178,odoRosDiv1:1e-08):1e-08,((musFur1:1e-08,enhLut1:0.01123639334):0.005556280886,ailFul1:0.005538357518):1e-08):1e-08,(ailMel1:0.01091575878,ursMar1:1e-08):1e-08):1e-08,(canFam3:1e-08,lycPic1:0.01098588946):0.01887483445):1e-08,((felCat8:1e-08,aciJub1:0.005413784616):1e-08,(panTig1:1e-08,panPar1:1e-08):1e-08):0.005535324557):1e-08,(manPen1:0.004801229086,manJav1:0.005965724776):0.03446634679):1e-08):1e-08,((eriEur2:0.1621187004,sorAra2:0.03487024097):1e-08,conCri1:0.02581039253):0.008058622584):1e-08):1e-08,((((((((((((mm10:0.01792395358,musCar1:1e-08):1e-08,musPah1:0.01810867774):0.02384690372,rn6:0.01788500323):0.01195015148,merUng1:0.0371097293):0.01772991957,((criGri1:0.006026785282,mesAur1:1e-08):0.006082536957,micOch1:0.03098004314):1e-08):0.03062378372,nanGal1:0.05845711535):1e-08,jacJac1:0.09427851463):1e-08,(casCan1:0.02290987127,dipOrd2:0.03407395239):1e-08):1e-08,((hetGla2:0.02207754317,fukDam1:0.02655234536):0.00671451968,((chiLan1:1e-08,octDeg1:0.02271699963):1e-08,cavPor3:0.01693083376):1e-08):0.01145361359):0.005624538678,(speTri2:0.005376716918,marMar1:0.005516651041):0.006077118872):1e-08,(oryCun2:0.01077117992,ochPri3:0.04090809673):0.0123148224):0.004886505405,tupChi1:0.03466958958):1e-08):1e-08,galVar1:0.03427130053):0.005554465776,((micMur3:1e-08,proCoq1:0.01134118684):1e-08,otoGar3:0.03487622307):0.01104088721):0.005544703655,tarSyr2:0.02494300893):0.01058733521,((calJac3:1e-08,aotNan1:0.005285616139):1e-08,(saiBol1:1e-08,cebCap1:0.01062595893):1e-08):1e-08):1e-08,(((((rheMac8:1e-08,macFas5:1e-08):1e-08,macNem1:0.02192853149):1e-08,(papAnu3:1e-08,(manLeu1:1e-08,cerAty1:1e-08):1e-08):1e-08):1e-08,chlSab2:0.01072349238):0.005314695118,((colAng1:1e-08,pilTep1:1e-08):1e-08,(nasLar1:0.005273588367,(rhiRox1:1e-08,rhiBie1:0.005327604497):1e-08):0.005292699775):1e-08):1e-08):1e-08,nomLeu3:0.005326818679):1e-08,ponAbe2:0.005614312805):1e-08,gorGor5:1e-08):0.005298146327,(panTro5:1e-08,panPan2:1e-08):1e-08,hg38:1e-08);
TMEM163	(((((((((((((phaCin1:0.00397942649,sarHar1:0.011172025):0.01090541002,monDom5:1e-08):1e-08,ornAna2:0.2013388258):0.2870222042,(((loxAfr3:0.05446574324,triMan1:0.02107608105):1e-08,((chrAsi1:0.01127253004,echTel2:1e-08):1e-08,oryAfe1:0.0310393485):0.006693544023):0.00919753971,(dasNov3:0.01186151539,choHof2:0.03516738929):0.004376425681):1e-08):0.007411566278,((((((((((((oviAri4:1e-08,oviCan1:1e-08):0.1972634894,capHir2:1e-08):1e-08,panHod1:0.02677232693):1e-08,(((bisBis1:1e-08,bosMut1:1e-08):1e-08,(bosInd1:1e-08,bosTau8:1e-08):1e-08):1e-08,bubBub1:0.02650401141):1e-08):1e-08,cerEla1:1e-08):0.0188507204,((((turTru3:0.0395823533,orcOrc1:8.442487159e-05):0.003693094535,delLeu1:0.003792181801):1e-08,lipVex1:1e-08):1e-08,balAcu1:0.0523605425):0.01019743007):1e-08,susScr11:0.01016395365):0.005664208883,(((camFer2:1e-08,camBac1:0.0266070642):1e-08,camDro1:0.02688163806):1e-08,vicPac2:0.0291030723):1e-08):0.003990599944,((equCab3:0.01543790869,equAsi1:1e-08):1e-08,cerSim1:0.01826802634):1e-08):0.003829464938,(((((myoBra1:0.03288406476,myoDav1:0.02766100656):1e-08,eptFus1:1e-08):0.06654905891,minNat1:1e-08):0.02635003157,desRot1:0.05679370453):0.02898117635,(((pteAle1:0.01225528646,pteVam2:0.0174995191):1e-08,rouAeg1:1e-08):0.03228027441,(rhiSin1:0.008018949027,hipArm1:0.007803862184):0.0146183238):1e-08):0.0165157041):1e-08,(((((neoSch1:0.01147460636,odoRosDiv1:0.007687102397):1e-08,((musFur1:1e-08,enhLut1:0.007646436776):1e-08,ailFul1:1e-08):1e-08):1e-08,(ailMel1:1e-08,ursMar1:1e-08):0.1004156182):1e-08,(canFam3:1e-08,lycPic1:1e-08):1e-08):1e-08,(felCat8:0.03631797975,(panTig1:1e-08,panPar1:0.02730549307):0.000116204778):0.002305631388):0.01140513745):1e-08,((eriEur2:0.1314067199,sorAra2:1e-08):0.07095854877,conCri1:0.04852555636):1e-08):1e-08):1e-08,((((((((((((mm10:0.003467092339,musCar1:1e-08):0.007205464061,musPah1:0.00722246921):1e-08,rn6:0.01927387414):0.00561834078,merUng1:0.1011216528):1e-08,(mesAur1:0.01648304978,micOch1:0.009454221571):0.007667607911):0.05346403282,nanGal1:0.1312591089):0.03452021637,jacJac1:0.08900246552):1e-08,dipOrd2:0.152736977):1e-08,((hetGla2:0.05794404679,fukDam1:1e-08):1e-08,((chiLan1:1e-08,octDeg1:1e-08):1e-08,cavPor3:1e-08):0.03370104496):0.005727142129):1e-08,(speTri2:1e-08,marMar1:0.01437050152):0.08010533102):0.004796702147,(oryCun2:0.004641902687,ochPri3:0.01600885495):0.02873240732):6.027154201e-05,tupChi1:1e-08):0.01083429057):0.005985426143,((micMur3:0.0497139054,proCoq1:1e-08):0.01267206749,otoGar3:0.01908903398):0.03641618994):0.03507524833,((calJac3:1e-08,aotNan1:0.003723435672):1e-08,(saiBol1:1e-08,cebCap1:0.01073643122):1e-08):1e-08):1e-08,(((((rheMac8:1e-08,macFas5:0.008424638108):1e-08,macNem1:0.02943226269):0.003430207782,(papAnu3:1e-08,(manLeu1:1e-08,cerAty1:0.007087512608):1e-08):1e-08):1e-08,chlSab2:1e-08):0.003450965419,((colAng1:1e-08,pilTep1:0.002333035002):0.001141958544,(nasLar1:1e-08,rhiBie1:1e-08):0.02683880646):1e-08):0.003587349834):1e-08,nomLeu3:0.01073617285):1e-08,ponAbe2:0.007043881526):0.003540505078,gorGor5:1e-08):8.913255197e-07,panPan2:0.2496753371,hg38:0.003565397595);
TMEM164	((((((((((((((phaCin1:1e-08,sarHar1:0.03605814267):0.03604257578,monDom5:0.021079376):0.1979829894,ornAna2:0.1465063354):0.04559815634,((((loxAfr3:0.02618875835,triMan1:0.009677452049):1e-08,proCap2:0.02673582346):1e-08,(((chrAsi1:0.02200435184,echTel2:0.02703293193):1e-08,eleEdw1:0.01300043):0.01298523097,oryAfe1:0.00886439886):1e-08):1e-08,dasNov3:0.00881459721):1e-08):1e-08,((((((((((((oviAri4:1e-08,oviCan1:0.008751777173):1e-08,capHir2:1e-08):1e-08,panHod1:1e-08):1e-08,((bosMut1:1e-08,(bosInd1:1e-08,bosTau8:1e-08):1e-08):1e-08,bubBub1:1e-08):1e-08):0.008659295497,(odoVir1:1e-08,cerEla1:1e-08):1e-08):1e-08,(((((turTru3:1e-08,orcOrc1:1e-08):1e-08,delLeu1:0.008700841159):1e-08,lipVex1:1e-08):1e-08,phyCat1:1e-08):1e-08,(balAcu1:1e-08,balMys1:1e-08):1e-08):1e-08):1e-08,susScr11:1e-08):1e-08,((camBac1:1e-08,camDro1:1e-08):1e-08,vicPac2:1e-08):0.01782724997):1e-08,((equCab3:1e-08,equAsi1:1e-08):1e-08,cerSim1:1e-08):0.01758052539):1e-08,((((((myoBra1:1e-08,myoLuc2:0.00859558855):1e-08,myoDav1:1e-08):0.008613348782,eptFus1:1e-08):1e-08,minNat1:1e-08):0.008613369883,desRot1:0.02724959197):1e-08,(((pteAle1:1e-08,pteVam2:1e-08):0.008392041774,rouAeg1:1e-08):0.008862430929,(rhiSin1:0.008583497034,hipArm1:1e-08):1e-08):1e-08):0.008662689607):1e-08,(((((neoSch1:0.008807082729,odoRosDiv1:1e-08):1e-08,((musFur1:1e-08,enhLut1:1e-08):0.01769127021,ailFul1:1e-08):1e-08):1e-08,(ailMel1:1e-08,ursMar1:1e-08):1e-08):1e-08,(canFam3:1e-08,lycPic1:1e-08):1e-08):1e-08,((felCat8:1e-08,aciJub1:0.00878211493):1e-08,(panTig1:0.01775854503,panPar1:1e-08):1e-08):1e-08):1e-08):1e-08,((eriEur2:0.03019460186,sorAra2:0.01080610202):1e-08,conCri1:0.0105688131):0.02542597282):1e-08):1e-08,(((((((((((mm10:0.008966545292,musCar1:1e-08):0.01969017062,musPah1:0.007735472754):0.0151717973,rn6:0.01451338655):0.01602381094,((criGri1:1e-08,mesAur1:0.008708048592):0.008660421406,micOch1:1e-08):1e-08):1e-08,nanGal1:1e-08):1e-08,jacJac1:1e-08):1e-08,(casCan1:0.01737945905,dipOrd2:0.01836464617):1e-08):1e-08,((hetGla2:0.008775476005,fukDam1:0.01754615202):1e-08,((chiLan1:0.01010498315,octDeg1:0.01667681541):1e-08,cavPor3:0.01010795571):0.007590565113):0.008703475035):1e-08,(speTri2:1e-08,marMar1:1e-08):1e-08):1e-08,(oryCun2:1e-08,ochPri3:1e-08):0.008643146238):1e-08,tupChi1:0.00869467281):0.008660123969):1e-08,((micMur3:0.008660934147,proCoq1:0.008690571833):1e-08,otoGar3:1e-08):1e-08):1e-08,tarSyr2:1e-08):1e-08,((calJac3:1e-08,aotNan1:1e-08):1e-08,(saiBol1:0.008774712419,cebCap1:1e-08):1e-08):1e-08):1e-08,(((((rheMac8:1e-08,macFas5:1e-08):1e-08,macNem1:1e-08):1e-08,(papAnu3:1e-08,(manLeu1:1e-08,cerAty1:1e-08):1e-08):1e-08):1e-08,chlSab2:1e-08):1e-08,((colAng1:1e-08,pilTep1:1e-08):1e-08,(nasLar1:1e-08,(rhiRox1:1e-08,rhiBie1:1e-08):1e-08):1e-08):1e-08):1e-08):1e-08,nomLeu3:1e-08):1e-08,ponAbe2:1e-08):1e-08,gorGor5:1e-08):1e-08,(panTro5:0.008661027627,panPan2:1e-08):1e-08,hg38:1e-08);
TMEM165	(((((((((((((((phaCin1:1e-08,sarHar1:1e-08):0.02598250114,monDom5:1e-08):0.02323052561,ornAna2:0.1492357398):0.1584767822,((((loxAfr3:0.03984269519,triMan1:0.01764826829):1e-08,proCap2:0.04778419261):0.01135702282,(((chrAsi1:0.04807814976,echTel2:0.06563160539):1e-08,eleEdw1:0.09334168437):0.009867589626,oryAfe1:0.02621989354):0.0113230135):0.01548534905,dasNov3:0.08277670781):1e-08):0.02161138105,((((((((((((oviAri4:1e-08,oviCan1:1e-08):0.2012048359,capHir2:1e-08):1e-08,panHod1:1e-08):1e-08,(((bisBis1:1e-08,bosMut1:1e-08):1e-08,(bosInd1:0.004355675379,bosTau8:1e-08):1e-08):0.008347729126,bubBub1:0.008412060415):1e-08):0.004319488493,(odoVir1:0.008368888948,cerEla1:1e-08):1e-08):0.01326314847,(((((turTru3:0.00408200602,orcOrc1:1e-08):1e-08,delLeu1:0.004112556191):1e-08,lipVex1:0.008220704938):1e-08,phyCat1:0.01668953148):1e-08,(balAcu1:0.02106289586,balMys1:0.003957006973):0.01660269214):0.00842715642):1e-08,susScr11:0.06122225486):1e-08,(((camFer2:1e-08,camBac1:0.01363995667):1e-08,camDro1:1e-08):1e-08,vicPac2:0.02386450181):0.03600961313):1e-08,(((equCab3:1e-08,equPrz1:1e-08):1e-08,equAsi1:1e-08):0.01077835849,cerSim1:1e-08):0.02232368169):1e-08,((((((myoBra1:1e-08,myoLuc2:1e-08):1e-08,myoDav1:1e-08):1e-08,eptFus1:1e-08):0.02349605997,minNat1:0.06342271417):1e-08,desRot1:0.05210825183):0.01816846648,(((pteAle1:1e-08,pteVam2:0.004130074771):0.004281584267,rouAeg1:0.05089926781):0.02169920961,(rhiSin1:0.03361257226,hipArm1:0.01751337783):0.05064402229):1e-08):0.01206050403):1e-08,(((((((lepWed1:1e-08,neoSch1:0.01563517183):0.001150806361,odoRosDiv1:0.01315190694):0.008536169857,((musFur1:0.004247798572,enhLut1:0.02936104674):0.01584663529,ailFul1:0.03167816396):0.004180800681):1e-08,(ailMel1:1e-08,ursMar1:1e-08):0.0230559149):1e-08,(canFam3:1e-08,lycPic1:1e-08):0.03589367648):0.00734134156,((felCat8:1e-08,aciJub1:1e-08):1e-08,(panTig1:1e-08,panPar1:1e-08):1e-08):0.00414614061):0.02167709055,manPen1:0.03705263707):1e-08):1e-08,((eriEur2:0.07051255486,sorAra2:0.1297780333):1e-08,conCri1:0.02992760122):0.03024026721):1e-08):0.006012318819,((((((((((((mm10:0.004090261122,musCar1:1e-08):1e-08,musPah1:0.00426507583):0.01681555355,rn6:0.008242112754):0.008280390367,merUng1:0.02279879849):1e-08,((criGri1:1e-08,mesAur1:0.01703592733):1e-08,micOch1:0.01260349695):0.01297925755):0.02066943478,nanGal1:0.02832882305):0.004161303266,jacJac1:0.05667552511):0.02533866931,(casCan1:0.03033803544,dipOrd2:0.03955732967):0.001060925265):1e-08,((hetGla2:1e-08,fukDam1:0.01164329711):0.02650315949,((chiLan1:0.07742443408,octDeg1:0.01312810317):0.03024679051,cavPor3:0.08614113212):0.02205773744):0.02154685899):1e-08,(speTri2:1e-08,marMar1:0.008337000317):0.03488443784):0.005572265295,(oryCun2:0.1250002008,ochPri3:0.08601605459):0.02916923902):1e-08,tupChi1:0.1507744132):1e-08):1e-08,galVar1:0.02376130287):1e-08,((micMur3:0.291368466,proCoq1:0.01301656858):1e-08,otoGar3:0.02300337912):1e-08):1e-08,tarSyr2:0.04824879455):0.02554618505,((calJac3:1e-08,aotNan1:0.01138038708):0.1026188075,(saiBol1:0.01042022901,cebCap1:0.00719695253):1e-08):0.01462716655):0.02738067108,(((((rheMac8:1e-08,macFas5:1e-08):1e-08,macNem1:1e-08):1e-08,(papAnu3:0.003653781585,(manLeu1:1e-08,cerAty1:1e-08):1e-08):1e-08):1e-08,chlSab2:0.007638319099):0.01619435644,((colAng1:0.01217078088,pilTep1:0.003952029459):1e-08,(nasLar1:1e-08,(rhiRox1:0.003955259553,rhiBie1:1e-08):1e-08):1e-08):1e-08):0.004039931274):1e-08,nomLeu3:0.004068914677):1e-08,ponAbe2:0.008050247209):1e-08,gorGor5:0.004012959544):1e-08,(panTro5:1e-08,panPan2:0.004967313502):1e-08,hg38:1e-08);
TMEM167A	((((((((((((((phaCin1:1e-08,sarHar1:0.02162909866):1e-08,monDom5:0.01927530796):1e-08,ornAna2:0.07101816754):0.01965708905,((((loxAfr3:1e-08,triMan1:1e-08):1e-08,proCap2:1e-08):1e-08,(((chrAsi1:0.06327621216,echTel2:0.08596119479):1e-08,eleEdw1:0.01831359096):1e-08,oryAfe1:0.02098822285):1e-08):0.04550847992,(dasNov3:0.01978206823,choHof2:0.02087355458):1e-08):1e-08):1e-08,((((((((((((oviAri4:1e-08,oviCan1:1e-08):1e-08,capHir2:1e-08):1e-08,panHod1:1e-08):1e-08,(((bisBis1:1e-08,bosMut1:1e-08):1e-08,(bosInd1:1e-08,bosTau8:1e-08):1e-08):1e-08,bubBub1:1e-08):1e-08):1e-08,(odoVir1:1e-08,cerEla1:1e-08):1e-08):1e-08,(((((turTru3:1e-08,orcOrc1:1e-08):1e-08,delLeu1:1e-08):1e-08,lipVex1:1e-08):1e-08,phyCat1:1e-08):1e-08,(balAcu1:1e-08,balMys1:1e-08):1e-08):1e-08):1e-08,susScr11:0.01978184769):1e-08,(((camFer2:1e-08,camBac1:1e-08):1e-08,camDro1:1e-08):1e-08,vicPac2:1e-08):1e-08):1e-08,(((equCab3:1e-08,equPrz1:1e-08):1e-08,equAsi1:1e-08):1e-08,cerSim1:1e-08):0.01964935657):1e-08,((((((myoBra1:1e-08,myoLuc2:1e-08):1e-08,myoDav1:1e-08):0.01896064311,eptFus1:1e-08):1e-08,minNat1:1e-08):0.02087370565,desRot1:1e-08):1e-08,(((pteAle1:1e-08,pteVam2:0.0189519963):0.01798564006,rouAeg1:0.01843821711):1e-08,(rhiSin1:0.01965396818,hipArm1:0.03763586756):1e-08):0.01987226756):1e-08):1e-08,(((((((lepWed1:0.01968501901,neoSch1:1e-08):0.01986916204,odoRosDiv1:1e-08):0.0197821651,((musFur1:1e-08,enhLut1:1e-08):1e-08,ailFul1:0.01978226074):1e-08):1e-08,(ailMel1:1e-08,ursMar1:1e-08):1e-08):1e-08,(canFam3:1e-08,lycPic1:1e-08):0.02087421871):1e-08,((felCat8:1e-08,aciJub1:0.01977966402):1e-08,(panTig1:1e-08,panPar1:1e-08):1e-08):1e-08):1e-08,(manPen1:0.03213941353,manJav1:0.0467718157):0.03383768348):1e-08):1e-08,((eriEur2:1e-08,sorAra2:0.02119130389):1e-08,conCri1:0.0198830374):1e-08):1e-08):1e-08,((((((((((((mm10:1e-08,musCar1:1e-08):1e-08,musPah1:1e-08):1e-08,rn6:0.01804764865):0.01937815761,merUng1:1e-08):0.01965045919,((criGri1:1e-08,mesAur1:1e-08):1e-08,micOch1:1e-08):1e-08):1e-08,nanGal1:0.01978326777):1e-08,jacJac1:0.06753687668):1e-08,(casCan1:1e-08,dipOrd2:0.04039840934):1e-08):1e-08,((hetGla2:1e-08,fukDam1:0.02065542783):1e-08,((chiLan1:1e-08,octDeg1:0.06399298712):1e-08,cavPor3:0.05876260938):0.01927726456):0.01965922173):1e-08,(speTri2:1e-08,marMar1:1e-08):0.01978341237):1e-08,(oryCun2:0.04762210715,ochPri3:1e-08):0.01978339458):1e-08,tupChi1:0.01978374379):1e-08):1e-08,((micMur3:1e-08,proCoq1:1e-08):0.04715267602,otoGar3:0.04500896539):1e-08):1e-08,tarSyr2:0.05869347279):1e-08,((calJac3:1e-08,aotNan1:1e-08):1e-08,(saiBol1:1e-08,cebCap1:1e-08):1e-08):1e-08):1e-08,(((((rheMac8:1e-08,macFas5:1e-08):1e-08,macNem1:1e-08):1e-08,(papAnu3:1e-08,(manLeu1:1e-08,cerAty1:1e-08):1e-08):1e-08):1e-08,chlSab2:1e-08):1e-08,((colAng1:1e-08,pilTep1:1e-08):1e-08,(nasLar1:1e-08,rhiBie1:0.2746929248):1e-08):1e-08):1e-08):1e-08,nomLeu3:1e-08):1e-08,ponAbe2:1e-08):1e-08,gorGor5:1e-08):1e-08,(panTro5:1e-08,panPan2:1e-08):1e-08,hg38:1e-08);
TMEM167B	((((((((((((((phaCin1:1e-08,sarHar1:1e-08):0.0143627285,monDom5:1e-08):0.01439239008,((((loxAfr3:1e-08,triMan1:0.02902750428):1e-08,proCap2:0.01451076358):1e-08,(((chrAsi1:1e-08,echTel2:0.01682447281):1e-08,eleEdw1:0.01428866042):1e-08,oryAfe1:0.01428871397):1e-08):0.01440569199,(dasNov3:0.01439287117,choHof2:1e-08):1e-08):1e-08):1e-08,((((((((((((oviAri4:1e-08,oviCan1:1e-08):1e-08,capHir2:1e-08):1e-08,panHod1:0.01458575293):1e-08,(((bisBis1:1e-08,bosMut1:1e-08):1e-08,(bosInd1:1e-08,bosTau8:1e-08):1e-08):1e-08,bubBub1:1e-08):0.01439297904):1e-08,(odoVir1:1e-08,cerEla1:1e-08):1e-08):1e-08,(((((turTru3:1e-08,orcOrc1:1e-08):1e-08,delLeu1:1e-08):1e-08,lipVex1:1e-08):1e-08,phyCat1:0.01428898363):1e-08,(balAcu1:1e-08,balMys1:1e-08):1e-08):0.01440622313):1e-08,susScr11:1e-08):1e-08,(((camFer2:1e-08,camBac1:1e-08):1e-08,camDro1:1e-08):1e-08,vicPac2:1e-08):1e-08):1e-08,(((equCab3:1e-08,equPrz1:1e-08):1e-08,equAsi1:1e-08):0.01439314405,cerSim1:0.0143823297):1e-08):1e-08,((((((myoBra1:1e-08,myoLuc2:0.01457951103):0.01439673918,myoDav1:1e-08):1e-08,eptFus1:1e-08):1e-08,minNat1:1e-08):0.01357828982,desRot1:0.03010151383):0.01601837866,(((pteAle1:1e-08,pteVam2:1e-08):1e-08,rouAeg1:1e-08):1e-08,(rhiSin1:1e-08,hipArm1:1e-08):1e-08):1e-08):1e-08):1e-08,(((((((lepWed1:1e-08,neoSch1:1e-08):1e-08,odoRosDiv1:1e-08):1e-08,((musFur1:1e-08,enhLut1:1e-08):1e-08,ailFul1:1e-08):1e-08):0.01444556245,(ailMel1:1e-08,ursMar1:1e-08):1e-08):1e-08,(canFam3:1e-08,lycPic1:1e-08):0.01444561973):1e-08,((felCat8:1e-08,aciJub1:1e-08):1e-08,(panTig1:0.06936108285,panPar1:1e-08):1e-08):0.01444567736):1e-08,(manPen1:1e-08,manJav1:1e-08):1e-08):1e-08):1e-08,((eriEur2:1e-08,sorAra2:1e-08):1e-08,conCri1:1e-08):1e-08):1e-08):1e-08,((((((((((((mm10:1e-08,musCar1:1e-08):1e-08,musPah1:1e-08):1e-08,rn6:1e-08):1e-08,merUng1:0.01433740617):1e-08,((criGri1:1e-08,mesAur1:1e-08):1e-08,micOch1:1e-08):1e-08):1e-08,nanGal1:0.0143361757):1e-08,jacJac1:0.0441690684):1e-08,(casCan1:0.0291992911,dipOrd2:1e-08):1e-08):0.01439389147,((hetGla2:1e-08,fukDam1:0.0292049485):1e-08,((chiLan1:1e-08,octDeg1:0.0143945509):1e-08,cavPor3:0.01439461857):1e-08):1e-08):1e-08,(speTri2:1e-08,marMar1:0.01438580867):0.014394687):1e-08,(oryCun2:1e-08,ochPri3:1e-08):1e-08):1e-08,tupChi1:0.03020307977):1e-08):1e-08,galVar1:1e-08):1e-08,((micMur3:1e-08,proCoq1:1e-08):1e-08,otoGar3:1e-08):1e-08):1e-08,tarSyr2:0.01439757178):1e-08,((calJac3:1e-08,aotNan1:1e-08):1e-08,(saiBol1:1e-08,cebCap1:1e-08):1e-08):1e-08):1e-08,((((rheMac8:1e-08,macFas5:1e-08):1e-08,(papAnu3:1e-08,cerAty1:1e-08):1e-08):1e-08,chlSab2:1e-08):1e-08,((colAng1:0.02054415584,pilTep1:1e-08):1e-08,(nasLar1:0.01626421598,(rhiRox1:1e-08,rhiBie1:0.1732500145):1e-08):1e-08):1e-08):1e-08):1e-08,nomLeu3:1e-08):1e-08,ponAbe2:1e-08):1e-08,gorGor5:1e-08):1e-08,(panTro5:1e-08,panPan2:1e-08):1e-08,hg38:1e-08);
TMEM168	(((((((((((((((phaCin1:0.003372038155,sarHar1:0.01054892636):0.0112896816,monDom5:0.0110242909):0.0473427212,ornAna2:0.1213890321):0.02889423561,((((loxAfr3:0.01044710846,triMan1:0.006833072571):1e-08,proCap2:0.04039168647):1e-08,(((chrAsi1:0.01666788435,echTel2:0.0347918923):0.007815918342,eleEdw1:0.02807345557):0.004428822307,oryAfe1:0.003365581124):1e-08):1e-08,(dasNov3:0.02805025335,choHof2:0.04789567088):0.003115236714):1e-08):1e-08,((((((((((((oviAri4:1e-08,oviCan1:1e-08):1e-08,capHir2:1e-08):1e-08,panHod1:0.01037826896):0.00344730966,(((bisBis1:1e-08,bosMut1:1e-08):1e-08,(bosInd1:1e-08,bosTau8:1e-08):1e-08):1e-08,bubBub1:1e-08):0.003381235192):1e-08,(odoVir1:1e-08,cerEla1:0.003375572192):1e-08):0.01031150225,(((((turTru3:1e-08,orcOrc1:0.003383547793):0.003385524181,delLeu1:1e-08):1e-08,lipVex1:0.003411822869):1e-08,phyCat1:1e-08):1e-08,(balAcu1:1e-08,balMys1:0.003384211728):1e-08):1e-08):0.007154357385,susScr11:0.01819499669):0.003042773052,(((camFer2:1e-08,camBac1:1e-08):1e-08,camDro1:1e-08):0.00680120285,vicPac2:1e-08):1e-08):0.003361916308,(((equCab3:1e-08,equPrz1:1e-08):1e-08,equAsi1:1e-08):0.006774084356,cerSim1:0.01377608862):1e-08):1e-08,((((((myoBra1:1e-08,myoLuc2:1e-08):1e-08,myoDav1:1e-08):0.01042810479,eptFus1:0.003119899753):0.01384113339,minNat1:0.01027392932):0.008260870433,desRot1:0.00925659471):0.006349092946,(((pteAle1:1e-08,pteVam2:1e-08):1e-08,rouAeg1:0.01006991013):0.01014945162,(rhiSin1:0.02149926843,hipArm1:0.01121444188):0.003244125704):0.003265354342):0.01023493024):1e-08,(((((((lepWed1:1e-08,neoSch1:1e-08):1e-08,odoRosDiv1:1e-08):0.003380382808,((musFur1:1e-08,enhLut1:0.006843126776):1e-08,ailFul1:0.003382686597):1e-08):1e-08,(ailMel1:1e-08,ursMar1:1e-08):0.006794875454):0.003356993454,(canFam3:1e-08,lycPic1:1e-08):0.0104905353):0.003491739734,((felCat8:1e-08,aciJub1:1e-08):1e-08,(panTig1:1e-08,panPar1:1e-08):1e-08):0.006924883592):0.006812393732,(manPen1:0.003444720854,manJav1:0.006657497662):0.03578096398):1e-08):1e-08,((eriEur2:0.02806374745,sorAra2:0.02486106393):1e-08,conCri1:0.01561027067):0.005079122421):1e-08):1e-08,((((((((((((mm10:0.003438903958,musCar1:0.006935989698):1e-08,musPah1:0.006959144442):0.006862093332,rn6:0.007237487049):0.01070429783,merUng1:0.003484136222):0.003375045031,((criGri1:0.01415753248,mesAur1:0.01068317825):1e-08,micOch1:0.0162229467):0.005179031663):1e-08,nanGal1:0.0323242931):1e-08,jacJac1:0.01764966503):1e-08,(casCan1:0.01756960114,dipOrd2:0.01116383619):1e-08):0.003401294132,((hetGla2:0.01061820481,fukDam1:0.01385318038):1e-08,((chiLan1:0.06933552788,octDeg1:0.01216881868):1e-08,cavPor3:0.006874581831):1e-08):0.006766926037):1e-08,(speTri2:1e-08,marMar1:0.005759285753):0.01147619548):0.004545791344,(oryCun2:0.01584460164,ochPri3:0.02514763224):0.0100323866):0.005704524702,tupChi1:0.006763186655):1e-08):1e-08,galVar1:0.01407952593):0.005009626391,((micMur3:1e-08,proCoq1:0.02548155369):0.01580622679,otoGar3:0.01929119138):1e-08):0.004694034602,tarSyr2:0.01187287548):0.003492260256,((calJac3:0.003448079246,aotNan1:0.003425887723):1e-08,(saiBol1:1e-08,cebCap1:1e-08):1e-08):1e-08):0.003499459036,(((((rheMac8:1e-08,macFas5:1e-08):1e-08,macNem1:0.003406386816):1e-08,(papAnu3:1e-08,(manLeu1:1e-08,cerAty1:1e-08):1e-08):1e-08):1e-08,chlSab2:1e-08):1e-08,((colAng1:1e-08,pilTep1:1e-08):1e-08,(nasLar1:1e-08,(rhiRox1:1e-08,rhiBie1:1e-08):1e-08):1e-08):1e-08):0.003382211267):0.003421233624,nomLeu3:0.0102053554):1e-08,ponAbe2:1e-08):1e-08,gorGor5:1e-08):1e-08,(panTro5:1e-08,panPan2:1e-08):1e-08,hg38:1e-08);
TMEM169	((((((((((((((phaCin1:0.05489754024,sarHar1:1.089549724):1e-08,monDom5:0.02078153865):0.208045958,((((loxAfr3:0.04398974052,triMan1:0.06863390581):1e-08,proCap2:0.0638712127):0.005312039994,(((chrAsi1:0.07844189669,echTel2:0.118515242):1e-08,eleEdw1:0.06773159414):0.01425938048,oryAfe1:0.05773332847):0.003886849983):0.02852833501,(dasNov3:0.05670956847,choHof2:0.06869141493):0.02519803694):1e-08):0.01294859637,((((((((((((oviAri4:1e-08,oviCan1:0.004058076951):0.003914914762,capHir2:0.0038782449):0.003926477534,panHod1:0.01563810529):0.01214592051,(((bisBis1:1e-08,bosMut1:1e-08):1e-08,bosTau8:0.00380615498):0.01562545606,bubBub1:1e-08):0.007701776709):1e-08,(odoVir1:0.008110009015,cerEla1:0.007953011397):0.01164223933):0.04867207124,(((((turTru3:1e-08,orcOrc1:0.007862183213):1e-08,delLeu1:0.00394233912):1e-08,lipVex1:0.01183295461):0.003925746566,phyCat1:0.01193822638):1e-08,(balAcu1:0.01584830101,balMys1:1e-08):0.003970284705):0.01921621649):0.008807446585,susScr11:0.06195499998):1e-08,(((camFer2:1e-08,camBac1:0.004015206904):1e-08,camDro1:1e-08):0.01093880231,vicPac2:0.005860326679):0.04271799514):0.02744266836,(((equCab3:1e-08,equPrz1:1e-08):1e-08,equAsi1:0.003810360655):0.02047100507,cerSim1:0.05518563992):1e-08):1e-08,(((((myoLuc2:0.003812033593,myoDav1:0.003808914015):1e-08,eptFus1:0.01143208602):0.01412140162,minNat1:0.02144689719):0.01227912152,desRot1:0.05677048714):0.01304443445,(((pteAle1:0.003900136245,pteVam2:1e-08):0.01183924874,rouAeg1:0.03320805691):0.03315124002,(rhiSin1:0.02088542492,hipArm1:0.03265006684):0.01582301474):1e-08):0.01247531224):0.004043989793,(((((((lepWed1:1e-08,neoSch1:0.003926694449):0.007972391519,odoRosDiv1:0.01213188084):0.004571211253,((musFur1:1e-08,enhLut1:0.01583125073):0.003936745121,ailFul1:0.01174537317):0.0151986528):1e-08,(ailMel1:0.02489552249,ursMar1:0.007672673458):0.01155438407):0.005415189354,(canFam3:1e-08,lycPic1:1e-08):0.03244527526):1e-08,((felCat8:1e-08,aciJub1:0.003861891628):1e-08,(panTig1:0.003850973313,panPar1:0.003856821989):0.003873485644):0.03005263101):0.02356026986,(manPen1:0.004113344652,manJav1:0.01263557327):0.05725011526):1e-08):1e-08,((eriEur2:0.1296544149,sorAra2:0.0963516976):1e-08,conCri1:0.08470521663):0.01955240766):0.01172825719):1e-08,((((((((((((mm10:0.003937608503,musCar1:0.01186024767):1e-08,musPah1:1e-08):0.003979441303,rn6:0.03267691161):0.02724168439,merUng1:0.02092104136):0.004416827348,((criGri1:0.0198287762,mesAur1:0.02902299665):0.009256758657,micOch1:0.02016923856):0.01723113971):0.03585320555,nanGal1:0.07112991138):0.009073690595,jacJac1:0.06197661593):0.00663998909,(casCan1:0.04396794986,dipOrd2:0.09115837298):0.01278567236):0.00424411985,((hetGla2:0.01960224998,fukDam1:0.03158048491):0.00431674959,((chiLan1:0.04032925421,octDeg1:0.02335949585):1e-08,cavPor3:0.02864183373):1e-08):0.03032699258):0.009635163791,(speTri2:0.00971022292,marMar1:0.005982311859):0.04963693567):1e-08,(oryCun2:0.04494715653,ochPri3:0.04939044255):0.0442265921):0.01611845498,tupChi1:0.05682181506):0.003871100556):0.003031092633,galVar1:0.04799209108):0.006203409673,((micMur3:0.02511906989,proCoq1:0.01977205644):0.0256694538,otoGar3:0.04168151649):0.03136099264):0.007679914778,tarSyr2:0.04852312045):0.02895808923,((calJac3:0.02185641384,aotNan1:0.009078628656):1e-08,(saiBol1:0.01975304133,cebCap1:0.01399238791):1e-08):0.009116467638):0.004510746149,(((((rheMac8:1e-08,macFas5:1e-08):1e-08,macNem1:1e-08):0.003760055406,(papAnu3:1e-08,(manLeu1:1e-08,cerAty1:1e-08):1e-08):1e-08):1e-08,chlSab2:1e-08):1e-08,((colAng1:1e-08,pilTep1:0.003774404722):1e-08,(nasLar1:1e-08,(rhiRox1:1e-08,rhiBie1:1e-08):1e-08):0.007554366124):1e-08):0.007225328831):0.01157495263,nomLeu3:0.007020925818):0.004288982559,ponAbe2:0.003862447815):0.007465576316,gorGor5:1e-08):1e-08,(panTro5:0.003703488761,panPan2:1e-08):1e-08,hg38:1e-08);
TMEM170A	((((((((((((((phaCin1:0.01064482235,sarHar1:1e-08):1e-08,monDom5:1e-08):0.02226434881,((((loxAfr3:1e-08,triMan1:0.01111076073):1e-08,proCap2:0.01121903957):0.01099256133,(((chrAsi1:0.01084828924,echTel2:1e-08):1e-08,eleEdw1:1e-08):1e-08,oryAfe1:0.02207065552):1e-08):1e-08,(dasNov3:0.01114535847,choHof2:0.02340699432):0.01124431152):1e-08):1e-08,((((((((((((oviAri4:1e-08,oviCan1:1e-08):1e-08,capHir2:0.03351350994):1e-08,panHod1:1e-08):1e-08,(((bisBis1:1e-08,bosMut1:1e-08):1e-08,(bosInd1:1e-08,bosTau8:1e-08):1e-08):1e-08,bubBub1:1e-08):1e-08):1e-08,(odoVir1:1e-08,cerEla1:1e-08):0.02237366667):1e-08,(((((turTru3:1e-08,orcOrc1:1e-08):1e-08,delLeu1:1e-08):1e-08,lipVex1:1e-08):1e-08,phyCat1:1e-08):1e-08,(balAcu1:1e-08,balMys1:1e-08):1e-08):1e-08):1e-08,susScr11:0.01085182154):1e-08,(((camFer2:1e-08,camBac1:1e-08):1e-08,camDro1:1e-08):1e-08,vicPac2:1e-08):0.022467445):1e-08,(((equCab3:1e-08,equPrz1:1e-08):1e-08,equAsi1:1e-08):1e-08,cerSim1:0.01085742609):1e-08):1e-08,((((((myoBra1:1e-08,myoLuc2:1e-08):1e-08,myoDav1:0.01126316804):1e-08,eptFus1:1e-08):0.03402891399,minNat1:0.01093979207):1e-08,desRot1:0.01090387727):1e-08,(((pteAle1:1e-08,pteVam2:1e-08):1e-08,rouAeg1:1e-08):1e-08,(rhiSin1:0.01102564643,hipArm1:0.01081911721):1e-08):1e-08):0.01085742679):1e-08,(((((((lepWed1:1e-08,neoSch1:1e-08):1e-08,odoRosDiv1:0.01090724968):1e-08,((musFur1:1e-08,enhLut1:1e-08):1e-08,ailFul1:1e-08):1e-08):1e-08,(ailMel1:1e-08,ursMar1:1e-08):1e-08):1e-08,(canFam3:1e-08,lycPic1:1e-08):0.01085743475):1e-08,((felCat8:1e-08,aciJub1:0.01098572722):1e-08,(panTig1:1e-08,panPar1:1e-08):1e-08):0.01085743545):1e-08,(manPen1:1e-08,manJav1:1e-08):0.03355091732):1e-08):1e-08,((eriEur2:0.01129214071,sorAra2:0.1031737354):0.001683921322,conCri1:0.03293732257):1e-08):1e-08):1e-08,((((((((((((mm10:1e-08,musCar1:1e-08):1e-08,musPah1:0.01078229554):0.01088656039,rn6:1e-08):1e-08,merUng1:0.01108913962):1e-08,(criGri1:0.04534078775,micOch1:1e-08):1e-08):1e-08,nanGal1:0.0451088288):1e-08,jacJac1:0.0110095489):0.01095340014,(casCan1:0.07208828901,dipOrd2:1e-08):1e-08):0.01085742562,((hetGla2:0.01081389424,fukDam1:1e-08):1e-08,((chiLan1:1e-08,octDeg1:0.01069739311):1e-08,cavPor3:0.01109027598):1e-08):0.01078728009):1e-08,(speTri2:1e-08,marMar1:1e-08):1e-08):1e-08,(oryCun2:0.01125630281,ochPri3:0.01097185861):1e-08):1e-08,tupChi1:0.02251300427):1e-08):1e-08,galVar1:0.0204305678):1e-08,((micMur3:1e-08,proCoq1:1e-08):1e-08,otoGar3:0.0108574433):1e-08):1e-08,tarSyr2:1e-08):1e-08,((calJac3:0.0108715557,aotNan1:1e-08):1e-08,(saiBol1:1e-08,cebCap1:0.0108715562):1e-08):1e-08):1e-08,(((((rheMac8:1e-08,macFas5:0.0122139392):1e-08,macNem1:0.150697895):1e-08,(papAnu3:1e-08,(manLeu1:1e-08,cerAty1:0.01097187209):1e-08):1e-08):1e-08,chlSab2:1e-08):1e-08,((colAng1:1e-08,pilTep1:1e-08):1e-08,(nasLar1:1e-08,(rhiRox1:1e-08,rhiBie1:1e-08):1e-08):0.01092599904):1e-08):1e-08):1e-08,nomLeu3:0.01082627927):1e-08,ponAbe2:1e-08):1e-08,gorGor5:1e-08):1e-08,(panTro5:1e-08,panPan2:1e-08):1e-08,hg38:0.01105556926);
TMEM170B	(((((((((((((((phaCin1:1e-08,sarHar1:1e-08):1e-08,monDom5:1e-08):0.0201123039,ornAna2:0.04055408727):0.02204303572,((((loxAfr3:1e-08,triMan1:0.01499288273):1e-08,proCap2:0.007417385475):1e-08,(((chrAsi1:0.0149172423,echTel2:0.0141201601):0.01320333446,eleEdw1:0.4525922667):1e-08,oryAfe1:1e-08):0.007417305863):1e-08,(dasNov3:1e-08,choHof2:0.05086921288):0.007436444227):1e-08):1e-08,((((((((((((oviAri4:0.01643909627,oviCan1:1e-08):1e-08,capHir2:0.007233138498):1e-08,panHod1:1e-08):0.007663576855,(((bisBis1:1e-08,bosMut1:1e-08):1e-08,(bosInd1:1e-08,bosTau8:1e-08):1e-08):1e-08,bubBub1:1e-08):1e-08):1e-08,(odoVir1:1e-08,cerEla1:0.01574311897):1e-08):0.007742440295,((((turTru3:1e-08,orcOrc1:1e-08):1e-08,delLeu1:1e-08):1e-08,phyCat1:1e-08):1e-08,(balAcu1:1e-08,balMys1:1e-08):1e-08):1e-08):1e-08,susScr11:1e-08):1e-08,(((camFer2:1e-08,camBac1:0.0152812808):1e-08,camDro1:1e-08):1e-08,vicPac2:1e-08):1e-08):1e-08,(((equCab3:1e-08,equPrz1:1e-08):1e-08,equAsi1:1e-08):0.007436997802,cerSim1:0.01493195534):1e-08):1e-08,((((((myoBra1:1e-08,myoLuc2:1e-08):1e-08,myoDav1:1e-08):1e-08,eptFus1:1e-08):1e-08,minNat1:0.03029184034):1e-08,desRot1:0.007389322405):1e-08,(((pteAle1:1e-08,pteVam2:1e-08):1e-08,rouAeg1:1e-08):1e-08,(rhiSin1:0.007399135882,hipArm1:1e-08):0.007436673233):1e-08):1e-08):1e-08,(((((((lepWed1:1e-08,neoSch1:1e-08):0.007571949072,odoRosDiv1:1e-08):1e-08,((musFur1:1e-08,enhLut1:1e-08):0.007571817619,ailFul1:1e-08):1e-08):1e-08,(ailMel1:0.01539250426,ursMar1:1e-08):0.007615194494):1e-08,(canFam3:1e-08,lycPic1:1e-08):1e-08):0.007722525444,((felCat8:1e-08,aciJub1:1e-08):1e-08,(panTig1:1e-08,panPar1:1e-08):1e-08):1e-08):1e-08,manPen1:0.06746816566):1e-08):1e-08,((eriEur2:1e-08,sorAra2:1e-08):1e-08,conCri1:0.01269699688):0.002217741656):1e-08):1e-08,(((((((((((mm10:1e-08,musCar1:1e-08):1e-08,musPah1:1e-08):1e-08,rn6:0.007314074556):0.007292608063,((criGri1:0.01709098508,mesAur1:1e-08):0.007292610949,micOch1:1e-08):1e-08):1e-08,nanGal1:0.007292810782):0.008617627585,jacJac1:0.08538125703):0.006329886936,(casCan1:1e-08,dipOrd2:0.007437069067):1e-08):1e-08,((hetGla2:1e-08,fukDam1:0.01586813822):1e-08,((chiLan1:1e-08,octDeg1:1e-08):1e-08,cavPor3:0.01586103523):1e-08):0.01504096801):1e-08,(speTri2:1e-08,marMar1:0.007467971224):1e-08):1e-08,(oryCun2:0.016296062,ochPri3:0.03188945695):1e-08):1e-08,tupChi1:0.03238906802):1e-08):1e-08,galVar1:0.01593333864):1e-08,((micMur3:1e-08,proCoq1:1e-08):0.007639081682,otoGar3:1e-08):0.007408750904):1e-08,tarSyr2:0.01497391136):1e-08,((calJac3:0.01452505852,aotNan1:1e-08):1e-08,(saiBol1:1e-08,cebCap1:1e-08):1e-08):1e-08):1e-08,(((((rheMac8:1e-08,macFas5:1e-08):1e-08,macNem1:1e-08):1e-08,(papAnu3:1e-08,(manLeu1:1e-08,cerAty1:1e-08):1e-08):1e-08):1e-08,chlSab2:1e-08):1e-08,((colAng1:1e-08,pilTep1:1e-08):1e-08,(nasLar1:1e-08,(rhiRox1:1e-08,rhiBie1:1e-08):1e-08):1e-08):1e-08):1e-08):1e-08,nomLeu3:1e-08):1e-08,ponAbe2:1e-08):1e-08,gorGor5:1e-08):1e-08,(panTro5:1e-08,panPan2:1e-08):1e-08,hg38:1e-08);
TMEM171	(((((((((((((((phaCin1:0.08709437356,sarHar1:0.03914703392):0.0210299582,monDom5:0.04468358756):0.06769352795,ornAna2:0.2579010154):0.2884291202,((((loxAfr3:0.1038070944,triMan1:0.0903934546):0.01817620647,proCap2:0.1788085297):0.06080496624,(((chrAsi1:0.1673312327,echTel2:0.3206576569):0.01269815376,eleEdw1:0.2619047545):0.01362129475,oryAfe1:0.1104968611):1e-08):0.05334318521,(dasNov3:0.08524026907,choHof2:0.08761417416):0.06450243768):0.005410720288):1e-08,((((((((((((oviAri4:1e-08,oviCan1:0.003223184549):1e-08,capHir2:0.00881585456):1e-08,panHod1:0.00290524914):0.01625713533,(((bisBis1:0.002911932678,bosMut1:0.002910176853):1e-08,(bosInd1:0.002913169927,bosTau8:1e-08):1e-08):0.00274118243,bubBub1:0.01499139306):0.03004001357):0.0109161967,(odoVir1:0.005651676346,cerEla1:0.02843224824):0.02742560133):0.05139543511,(((((turTru3:0.005985973032,orcOrc1:0.006072745992):0.0151394175,delLeu1:0.005912334046):0.00901452371,lipVex1:0.01203661643):0.005895862511,phyCat1:0.008883886185):0.002019370064,(balAcu1:0.01183270478,balMys1:0.01835634547):0.01332396258):0.03028029402):0.007396760235,susScr11:0.07562453391):0.006664881295,(((camFer2:1e-08,camBac1:0.002895301189):1e-08,camDro1:1e-08):0.002144524053,vicPac2:0.0197466444):0.1221340085):0.04499185385,(((equCab3:1e-08,equPrz1:1e-08):0.009840244936,equAsi1:0.005433374314):0.1080781973,cerSim1:0.0852778019):0.07561691529):0.004668747182,((((((myoBra1:0.002884465776,myoLuc2:0.009283363667):1e-08,myoDav1:0.01939603961):0.009907405038,eptFus1:0.01894355669):0.0180214391,minNat1:0.05741290952):0.0237577097,desRot1:0.104664213):0.0210229434,(((pteAle1:0.008876486834,pteVam2:0.005880105563):0.03486868528,rouAeg1:0.02491482671):0.078238813,(rhiSin1:0.05577160602,hipArm1:0.03696437669):0.02306332647):0.01342334244):0.03994249432):1e-08,(((((((lepWed1:0.002984816977,neoSch1:0.003008184432):0.01026898319,odoRosDiv1:0.02313935453):0.006016032803,((musFur1:0.02105181001,enhLut1:0.0150674421):0.03246382059,ailFul1:0.02272850531):0.02195752916):1e-08,(ailMel1:0.006016382363,ursMar1:0.01185661734):0.0108612254):0.01661966623,(canFam3:1e-08,lycPic1:1e-08):0.2125646458):0.02078116183,((felCat8:0.004593632021,aciJub1:1e-08):1e-08,(panTig1:0.002976233216,panPar1:1e-08):1e-08):0.06112797833):0.03024193443,(manPen1:0.03190463333,manJav1:0.02009879857):0.1392559453):0.002812758243):0.006442598063,((eriEur2:0.3721277889,sorAra2:0.1842067654):0.01143649726,conCri1:0.1160038987):0.03226176834):0.02280838947):0.01820438476,((((((((((((mm10:0.009105782783,musCar1:1e-08):0.007997079595,musPah1:0.02411113489):0.0251630689,rn6:0.05038232534):0.02695528951,merUng1:0.08203789131):0.008731722723,((criGri1:0.04602331963,mesAur1:0.04057830468):0.007117186719,micOch1:0.07259865084):0.0445064216):0.04986910111,nanGal1:0.09314233846):0.04163067704,jacJac1:0.2239816739):0.0364809118,(casCan1:0.1285828247,dipOrd2:0.1764217187):0.01936849306):0.02214927463,((hetGla2:0.06907021087,fukDam1:0.04138725591):0.04222226772,((chiLan1:0.07218459964,octDeg1:0.08851796053):0.01649827675,cavPor3:0.09370552345):0.0393297389):0.1026017866):0.006863857169,(speTri2:0.007170295328,marMar1:0.01354123889):0.1537476501):0.04007341443,(oryCun2:0.1408891363,ochPri3:0.1802682595):0.1306139903):0.01136784757,tupChi1:0.1034212266):0.009403396272):0.008096253434,galVar1:0.1654121153):0.006463793629,((micMur3:0.04491801611,proCoq1:0.04787006278):0.03023618385,otoGar3:0.1038249174):0.04887217567):1e-08,tarSyr2:0.1556421892):0.06656257165,((calJac3:0.03003417324,aotNan1:0.006586314984):1e-08,(saiBol1:0.01797853125,cebCap1:0.006046881916):1e-08):0.01784480865):0.02792366679,(((((rheMac8:1e-08,macFas5:1e-08):0.005953640506,macNem1:0.003014197847):0.006340271161,(papAnu3:0.006007493819,(manLeu1:0.01210988003,cerAty1:1e-08):0.006017753051):1e-08):1e-08,chlSab2:0.002976566963):0.005345363329,((colAng1:0.01498680809,pilTep1:0.01822794061):0.0005872470852,(nasLar1:0.006004320835,(rhiRox1:0.002965300364,rhiBie1:1e-08):0.005955706702):0.008309144521):1e-08):0.02555258807):0.01110348753,nomLeu3:0.0145047982):0.003597333369,ponAbe2:0.02213041122):1e-08,gorGor5:0.01202408068):1e-08,(panTro5:1e-08,panPan2:0.002990656032):0.002989373938,hg38:1e-08);
TMEM173	(((((((((((((phaCin1:0.1239212244,sarHar1:0.1204292685):0.06930669494,monDom5:0.1465116422):0.4679309545,((((loxAfr3:0.07070127405,triMan1:0.06186719713):0.003075062118,proCap2:0.186673768):0.03064125306,(((chrAsi1:0.1296341294,echTel2:0.3990646736):0.0525211303,eleEdw1:0.184819448):0.01594366785,oryAfe1:0.0963001613):0.01057143476):0.09905878619,(dasNov3:0.7792067502,choHof2:0.1201903675):0.05442458078):0.009829299806):0.01510983243,((((((((((((oviAri4:1e-08,oviCan1:0.007115952922):0.003219947954,capHir2:0.003219566262):0.009752230511,panHod1:1e-08):0.009616177777,(((bisBis1:0.003246271816,bosMut1:1e-08):1e-08,(bosInd1:0.00324515261,bosTau8:1e-08):1e-08):0.01286177452,bubBub1:0.007944292814):0.01546263588):1e-08,(odoVir1:0.02316735134,cerEla1:0.009789992103):0.003362910872):0.06981090083,(((((turTru3:0.006755126633,orcOrc1:0.003022666673):0.02146625418,delLeu1:0.008292729024):0.01676845568,lipVex1:0.01520222215):0.001764637621,phyCat1:0.02667835014):0.002909652612,(balAcu1:0.01669437623,balMys1:0.01001766087):0.01386707961):0.03859068965):0.01500790196,susScr11:0.1263866774):0.001145123487,(((camFer2:0.003285352172,camBac1:1e-08):1e-08,camDro1:0.003284578193):0.01301330688,vicPac2:0.009224045597):0.09554883506):0.04397396937,(((equCab3:1e-08,equPrz1:1e-08):0.009779226627,equAsi1:0.003299854339):0.09094060924,cerSim1:0.1002211611):0.02914861684):0.02190478104,((((((myoBra1:0.02275966951,myoLuc2:0.006215001939):0.03173201524,myoDav1:0.02230182609):0.1117938184,eptFus1:0.07827791349):0.05764050291,minNat1:0.1277653061):0.01267628379,desRot1:0.1437142418):0.0296365059,(((pteAle1:0.02105289318,pteVam2:0.01726243445):0.05492241772,rouAeg1:0.1299551894):0.173093257,(rhiSin1:0.1604040086,hipArm1:0.154209458):0.03691412088):0.02391430794):0.07211818811):1e-08,(((((((lepWed1:0.01627254866,neoSch1:0.007288935927):0.03495626318,odoRosDiv1:0.02884210852):0.05073977115,((musFur1:0.01758162168,enhLut1:0.0463137797):0.04784306656,ailFul1:0.04775624084):0.0006690948719):0.003901168405,(ailMel1:1e-08,ursMar1:0.01346533925):0.03494220512):0.0185958238,(canFam3:0.006747693048,lycPic1:0.003600402687):0.08551896415):0.02437140964,((felCat8:1e-08,aciJub1:0.006532162168):0.006613917345,(panTig1:0.006514255269,panPar1:0.006488661334):0.003224438386):0.1301837245):0.05443427702,(manPen1:0.1140136775,manJav1:0.06781892413):0.4342723464):0.01129365891):1e-08,((eriEur2:0.4352337757,sorAra2:0.5524523141):1e-08,conCri1:0.2893887573):0.06709004755):0.009925046346):0.01854132113,((((((((((((mm10:0.09329258614,musCar1:0.0442188416):0.03632699234,musPah1:0.08377216802):0.03093554859,rn6:0.1237620081):0.09366268075,merUng1:0.1457159241):0.009948695854,((criGri1:0.06389256075,mesAur1:0.04485399194):0.03101037718,micOch1:0.1662447806):0.01127584568):0.07429914963,nanGal1:0.169834006):0.05791952234,jacJac1:0.2227686727):0.009603940677,(casCan1:0.1280010348,dipOrd2:0.1991884679):0.04172508964):0.03021289901,((hetGla2:0.05505066635,fukDam1:0.07836988638):0.08560452755,((chiLan1:0.09773186789,octDeg1:0.2084743352):0.03622118952,cavPor3:0.1486374701):0.03081413497):0.08433471974):1e-08,(speTri2:0.006049202354,marMar1:0.01022708541):0.1390168845):0.0434578153,(oryCun2:0.1097810589,ochPri3:0.09852787109):0.09287448373):0.03478538607,tupChi1:0.126079456):1e-08):0.002238320076,((micMur3:0.2290123315,proCoq1:0.106158897):0.02460932805,otoGar3:0.1995200011):0.07780294006):0.04989177569,tarSyr2:0.2067107599):0.08763032697,((calJac3:0.02921106639,aotNan1:0.03207975271):0.01412483334,(saiBol1:0.0451582229,cebCap1:0.02519106291):1e-08):0.09950846064):0.05120797978,(((((rheMac8:1e-08,macFas5:0.003255393726):0.006528861397,macNem1:0.006591569829):1e-08,(papAnu3:1e-08,(manLeu1:0.006553727888,cerAty1:0.003272557327):0.003275759216):0.006529073021):0.003367027362,chlSab2:0.0131444412):0.01427704387,((colAng1:1e-08,pilTep1:0.009730918274):0.02039516105,(nasLar1:0.006110515051,(rhiRox1:0.001906741936,rhiBie1:0.005199176309):0.01095217289):0.01118456333):0.009921590277):0.03800871999):0.01059855845,nomLeu3:0.02776125105):1e-08,ponAbe2:0.02968005266):0.01353251153,gorGor5:0.006681152467):0.003296259021,(panTro5:1e-08,panPan2:1e-08):0.003289445475,hg38:0.00659899359);
TMEM174	(((((((((((((((phaCin1:0.02746672964,sarHar1:0.05316638716):0.02270134421,monDom5:0.02520070482):0.1370465259,ornAna2:0.4422460361):0.1901962206,((((loxAfr3:0.02811518274,triMan1:0.07958656):0.005213714195,proCap2:0.1046917683):0.01742894218,(((chrAsi1:0.1237988699,echTel2:0.185884992):1e-08,eleEdw1:0.1283331415):0.0180093904,oryAfe1:0.091258293):1e-08):0.01966508221,(dasNov3:0.1089165186,choHof2:0.1531961868):0.02037030552):0.0007166248359):0.0133296544,((((((((((((oviAri4:1e-08,oviCan1:0.009908254052):0.004767862174,capHir2:0.004767861897):0.009649004737,panHod1:0.004649029043):0.0189133918,(((bisBis1:1e-08,bosMut1:1e-08):0.004767442575,(bosInd1:1e-08,bosTau8:1e-08):1e-08):0.004646548635,bubBub1:0.01926221045):0.01192437711):0.01015025969,(odoVir1:0.01488938733,cerEla1:0.004584362022):0.01783676161):0.05596244377,(((((turTru3:1e-08,orcOrc1:1e-08):0.004413144398,delLeu1:0.004502034068):0.01374622822,lipVex1:0.02842002764):0.008919580973,phyCat1:0.03789820518):0.004896823483,(balAcu1:0.004623413141,balMys1:0.01382377327):0.01356780876):0.03262494809):0.01595585159,susScr11:0.06805277625):0.01035685537,(((camFer2:1e-08,camBac1:1e-08):0.009394884624,camDro1:1e-08):0.00471668051,vicPac2:0.01921973364):0.02571418956):0.02077121927,(((equCab3:0.00438673256,equPrz1:1e-08):0.008901644439,equAsi1:1e-08):0.04244444939,cerSim1:0.03875708299):0.02573486744):1e-08,((((((myoBra1:0.004781590382,myoLuc2:0.009722172399):0.005390023248,myoDav1:0.03449130861):0.009267891944,eptFus1:0.004767090654):0.04172574802,minNat1:0.1008946952):0.04908875729,desRot1:0.07886844566):0.01390228148,(((pteAle1:0.004458916569,pteVam2:1e-08):1e-08,rouAeg1:0.00907122821):0.07212851777,(rhiSin1:0.02836850757,hipArm1:0.02515100919):0.05788114737):1e-08):0.02009482972):0.007848878183,(((((((lepWed1:0.004638682324,neoSch1:1e-08):0.01410167265,odoRosDiv1:0.02871356813):0.01503567472,((musFur1:0.004788009941,enhLut1:0.03829238521):0.0209683822,ailFul1:0.04819013304):0.01087851553):1e-08,(ailMel1:0.006136093591,ursMar1:0.003358195436):0.04307573942):1e-08,(canFam3:0.01068333081,lycPic1:1e-08):0.3925891542):1e-08,((felCat8:1e-08,aciJub1:1e-08):1e-08,(panTig1:0.004741739511,panPar1:1e-08):0.009543997675):0.08646226967):0.0182720222,(manPen1:0.007516964246,manJav1:0.01147696372):0.07296319645):0.01184238598):1e-08,((eriEur2:0.4988396385,sorAra2:0.1598698545):0.002095566156,conCri1:0.1629455795):0.02897599099):0.0397961701):0.01125136302,((((((((((((mm10:0.009285858659,musCar1:1e-08):0.009417392973,musPah1:0.02338839292):0.03358852193,rn6:0.02819143698):0.02100428315,merUng1:0.06474955463):0.008707571482,((criGri1:0.03157941125,mesAur1:0.02800712391):0.01062884574,micOch1:0.0442928587):0.01314516247):0.05658174734,nanGal1:0.06964701108):0.01995833656,jacJac1:0.1202560359):0.02859981886,dipOrd2:0.1500451106):0.009836173169,((hetGla2:0.05810860587,fukDam1:0.05047697906):0.00436360962,((chiLan1:0.03900324145,octDeg1:0.1194049594):0.01135577919,cavPor3:0.06160975241):0.04040171122):0.07077563614):0.02280883195,(speTri2:0.004687999271,marMar1:0.04301047715):0.0538310665):0.01567500043,(oryCun2:0.07531643427,ochPri3:0.1883424131):0.1788799697):1e-08,tupChi1:0.1095289375):1e-08):0.01115157563,galVar1:0.1709018134):0.01287492419,((micMur3:0.06712491794,proCoq1:0.04755683787):0.02853967808,otoGar3:0.1354107399):0.009793963699):1e-08,tarSyr2:0.1453897094):0.05278445917,((calJac3:0.02362304941,aotNan1:0.004543226949):1e-08,(saiBol1:0.01444907363,cebCap1:0.009177014061):1e-08):0.01749495106):0.03151141417,(((((rheMac8:1e-08,macFas5:1e-08):1e-08,macNem1:0.004663288914):0.004668029424,(papAnu3:1e-08,(manLeu1:0.009461737065,cerAty1:1e-08):1e-08):0.004672941906):1e-08,chlSab2:1e-08):0.01495568723,((colAng1:0.009225812876,pilTep1:0.004597841143):1e-08,(nasLar1:0.00931303858,(rhiRox1:0.009360053601,rhiBie1:1e-08):0.004623316078):1e-08):0.004284673028):0.009669537971):0.009311097217,nomLeu3:0.01853329166):1e-08,ponAbe2:0.01901969146):1e-08,gorGor5:0.009195016518):1e-08,(panTro5:1e-08,panPan2:0.01379345034):1e-08,hg38:0.01388533014);
TMEM175	(((((((((((((((phaCin1:0.02592706208,sarHar1:0.01444388648):1e-08,monDom5:0.04647183125):0.1708459815,ornAna2:0.2861363119):0.6181256463,((((loxAfr3:0.07698658415,triMan1:0.0807310752):0.01274203842,proCap2:0.06820693679):0.03342991486,(((chrAsi1:0.1477841688,echTel2:0.2112286043):0.02407149823,eleEdw1:0.1846204688):0.01233325432,oryAfe1:0.1405885525):1e-08):0.1338767558,(dasNov3:0.1678036243,choHof2:0.2496853228):0.2101693021):0.09006381126):0.07684292331,((((((((((((oviAri4:0.003209261372,oviCan1:0.4040700114):1.499382475,capHir2:1e-08):0.03677794324,panHod1:0.005807837205):0.02782755784,(((bisBis1:0.01139254081,bosMut1:1e-08):1e-08,(bosInd1:1e-08,bosTau8:1e-08):1e-08):0.02041803388,bubBub1:0.0208388241):0.02073584892):0.01467472242,(odoVir1:0.02336203211,cerEla1:0.02391270904):0.02078241267):0.1080097613,(((((turTru3:1e-08,orcOrc1:1e-08):0.004925633615,delLeu1:0.03498936075):0.01529129994,lipVex1:0.05766705829):0.04899228936,phyCat1:0.04100908693):1e-08,(balAcu1:0.031617754,balMys1:0.03363176743):0.01634608589):0.05056848621):0.03690623482,susScr11:0.2061599491):0.07826423216,(((camFer2:0.005002392098,camBac1:1e-08):0.0210737106,camDro1:0.08750627284):1e-08,vicPac2:0.04748282326):0.1578485725):0.05117367111,(((equCab3:1e-08,equPrz1:0.005403172489):1e-08,equAsi1:0.01087489373):0.09005255747,cerSim1:0.09864698371):0.04032748607):0.008876311249,(((((myoBra1:0.01518544706,myoDav1:0.02875689797):0.04514215984,eptFus1:0.06952147617):0.1171508544,minNat1:0.1491331462):0.02971242955,desRot1:0.2362018785):0.05007320878,(((pteAle1:0.02431941711,pteVam2:0.007135472022):0.01280241196,rouAeg1:0.0491994862):0.214469013,(rhiSin1:0.0685029748,hipArm1:0.06509545999):0.1621756133):0.03529365417):0.08493563527):1e-08,(((((((lepWed1:0.005427415055,neoSch1:0.01027361563):0.01897241914,odoRosDiv1:0.03146394947):0.08014699516,((musFur1:0.01539569248,enhLut1:0.01073804786):0.06015370892,ailFul1:0.283345502):0.03203221554):0.003878626863,(ailMel1:0.09640318725,ursMar1:0.1397743662):0.01433911822):0.006962172939,(canFam3:1e-08,lycPic1:0.01864106803):0.1028064175):0.02896233824,((felCat8:1e-08,aciJub1:0.01974612306):1e-08,(panTig1:0.02243243707,panPar1:0.005374939505):0.008494897741):0.06170254577):0.03955903369,(manPen1:0.02216149851,manJav1:0.009381073303):0.2134166543):0.01399722824):0.05382638498,((eriEur2:0.6883940267,sorAra2:0.2697667988):0.04009956651,conCri1:0.4640109239):0.06660803061):0.112330537):0.05665225436,((((((((((((mm10:0.0345615366,musCar1:0.01184380234):0.0134886308,musPah1:0.0191790238):0.03066749779,rn6:0.025187583):0.02573670071,merUng1:0.06387785543):0.01538108896,((criGri1:0.02007273479,mesAur1:0.02033978634):0.01029337065,micOch1:0.06257001179):0.01550192784):0.04082417452,nanGal1:0.08055660623):0.0361782674,jacJac1:0.1303190442):0.05115536749,(casCan1:0.08149306615,dipOrd2:0.1614100483):0.01579510287):0.06011186657,((hetGla2:0.05667363653,fukDam1:0.07474586954):0.03981363943,((chiLan1:0.02001738814,octDeg1:0.06272791901):0.01467884383,cavPor3:0.09676939335):1e-08):0.1406642555):1e-08,(speTri2:0.009602104571,marMar1:0.009633035394):0.1682177722):0.03173500411,ochPri3:0.5468819554):0.08524251895,tupChi1:0.1546160456):1e-08):0.006211001531,galVar1:0.1722360339):0.03202371815,((micMur3:0.02480498028,proCoq1:0.04479156244):0.08249811168,otoGar3:0.4352051954):0.08022913269):0.05044769413,tarSyr2:0.3173965805):0.1427735033,((calJac3:0.04963878534,aotNan1:0.03652945607):1e-08,(saiBol1:0.02388115775,cebCap1:0.03499429339):0.01086384525):0.07474752988):0.02797516826,(((((rheMac8:1e-08,macFas5:0.004933376241):1e-08,macNem1:0.004941304088):0.02015822054,(papAnu3:1e-08,(manLeu1:0.009921045031,cerAty1:0.01203843828):1e-08):1e-08):0.01508043253,chlSab2:0.01528132468):0.004982733222,((colAng1:0.03051000053,pilTep1:0.005324754948):1e-08,(nasLar1:0.01107609747,(rhiRox1:1e-08,rhiBie1:0.01009985115):0.004977044914):0.005348000844):0.00975092621):0.03108688912):1e-08,nomLeu3:0.03326698738):0.01389850561,ponAbe2:0.01267510354):0.006781379151,gorGor5:0.1079908233):1e-08,(panTro5:1e-08,panPan2:0.005074445613):0.0206960009,hg38:0.004788107366);
TMEM176A	((((((((((((((phaCin1:0.2504313355,sarHar1:0.06492285311):0.3929953277,monDom5:0.5374753891):1.312314962,((((loxAfr3:0.1659668177,triMan1:0.1746702421):0.0120189679,proCap2:0.3773182686):0.001334468407,(eleEdw1:0.2531560463,oryAfe1:0.2772185905):0.09675258875):0.1560046454,(dasNov3:0.4858137258,choHof2:0.1714724291):0.1654761413):0.1198951959):0.2269793798,((((((((((((oviAri4:0.006918389648,oviCan1:1e-08):0.006762988837,capHir2:0.01405649879):0.01405369226,panHod1:0.05746344042):1e-08,(((bisBis1:1e-08,bosMut1:0.00690220157):1e-08,(bosInd1:1e-08,bosTau8:1e-08):1e-08):0.006966038369,bubBub1:0.006918069867):0.0281965021):0.01224003011,(odoVir1:0.01397446405,cerEla1:0.007351057811):0.05477396084):0.1874071296,(((((turTru3:0.009513306094,orcOrc1:1e-08):0.03628625838,delLeu1:0.03558528437):0.00724976429,lipVex1:0.09998265192):0.02130322987,phyCat1:0.1051977429):0.01141651903,(balAcu1:1e-08,balMys1:0.0140240843):0.01160124913):0.1242075664):0.06784015599,susScr11:0.3543365573):0.03405623087,(((camFer2:1e-08,camBac1:1e-08):1e-08,camDro1:0.00680382023):0.01706019435,vicPac2:0.03178675223):0.2206110541):0.1735881222,(((equCab3:0.007132342286,equPrz1:1e-08):0.02916520539,equAsi1:1e-08):0.1185398362,cerSim1:0.07521711657):0.1257408972):1e-08,((((((myoBra1:0.027173144,myoLuc2:0.02935126545):0.02848517652,myoDav1:0.03775222443):0.08455226875,eptFus1:0.1579129353):0.2653550665,minNat1:0.1441753916):0.08576842628,desRot1:0.5227662731):0.3157987363,(((pteAle1:0.02856922373,pteVam2:0.08625614363):0.04454211965,rouAeg1:0.3545475802):0.9169596878,(rhiSin1:0.3724020333,hipArm1:0.4743018549):0.5134671868):0.1389074027):0.2467558058):0.009346276364,(((((((lepWed1:0.03076177787,neoSch1:0.04807766237):0.01900510947,odoRosDiv1:0.05127347485):0.04129448335,((musFur1:0.08452697178,enhLut1:0.0224744192):0.06549675606,ailFul1:0.1501031038):0.1255384219):0.006347314018,(ailMel1:0.02881267838,ursMar1:0.01972017019):0.2206999805):0.01986481859,(canFam3:0.006270803294,lycPic1:0.006966550226):0.233824659):0.05562346144,((felCat8:0.008413431565,aciJub1:0.01406360716):1e-08,(panTig1:1e-08,panPar1:1e-08):1e-08):0.1542269217):0.04703725455,(manPen1:0.02804194078,manJav1:0.01858408206):0.4148051383):0.04518716492):0.1513265913,((eriEur2:0.8575649822,sorAra2:0.5788487656):0.1740708477,conCri1:0.8069449229):1e-08):1e-08):1e-08,(((((((((((mm10:0.02647270917,musCar1:0.03846508862):0.03379796032,musPah1:0.0325750708):0.1098479779,rn6:0.06303222612):0.1284228508,merUng1:0.2599474645):0.03019150176,(criGri1:0.09894148325,micOch1:0.1451039844):0.03885758659):0.2975840234,nanGal1:0.2463118518):0.228171469,jacJac1:3.416365785):0.05183678417,(casCan1:0.5285185843,dipOrd2:0.3762327241):0.1555606085):0.002872558399,((hetGla2:0.1220700912,fukDam1:0.06672113011):0.1045838678,((chiLan1:0.3328939529,octDeg1:0.1880404204):0.02591836835,cavPor3:0.2268342021):0.03945095375):0.2139220804):0.02111560793,(speTri2:0.01250793238,marMar1:0.01615603615):0.3828061304):0.0669952828,tupChi1:0.6556334778):0.0178191452):0.06803015505,galVar1:0.5002672004):0.1204745994,((micMur3:0.1360726126,proCoq1:0.06548281782):0.09790231886,otoGar3:0.3291895179):0.07747294103):1e-08,tarSyr2:0.4089325665):0.3154410765,((calJac3:0.1182872347,aotNan1:0.07121448459):0.01191338258,(saiBol1:0.08905100535,cebCap1:0.1096387081):0.005746453687):0.188202898):0.04029220385,(((((rheMac8:1e-08,macFas5:1e-08):1e-08,macNem1:0.007022198461):0.02874312971,(papAnu3:0.007044489929,(manLeu1:1e-08,cerAty1:0.02853413705):0.01428457829):0.007075446784):1e-08,chlSab2:1e-08):0.05703860084,((colAng1:1e-08,pilTep1:0.0141464064):0.007049248397,(nasLar1:0.00708296117,(rhiRox1:1e-08,rhiBie1:0.007063711073):1e-08):0.01438186477):0.01857028675):0.06988957198):1e-08,nomLeu3:0.05692410933):0.01802234621,ponAbe2:0.05343500368):0.006905197204,gorGor5:0.00799349905):0.01245336103,panPan2:0.0068689662,hg38:0.01377907762);
TMEM176B	(((((((((((((phaCin1:0.1890211279,sarHar1:0.3395488701):0.8627984357,((((loxAfr3:0.1067672128,triMan1:0.05940552812):1e-08,proCap2:0.3396906233):0.01307672015,(eleEdw1:0.3945656194,oryAfe1:0.2768403134):0.03148865271):0.0804651157,(dasNov3:0.2368414254,choHof2:0.1386893801):0.05978843143):7.388988614e-05):0.05634870325,((((((((((((oviAri4:1e-08,oviCan1:1e-08):0.00441917692,capHir2:0.004461015921):0.02353256995,panHod1:0.02188865941):0.01796290194,(((bisBis1:1e-08,bosMut1:0.008799368465):1e-08,(bosInd1:1e-08,bosTau8:1e-08):1e-08):0.01791664476,bubBub1:0.0183740511):1e-08):0.009539799241,(odoVir1:0.008874343304,cerEla1:0.01493617557):0.01527163106):0.0812541375,(((((turTru3:0.04948262205,orcOrc1:0.006156069087):0.02490458975,delLeu1:0.02571514799):0.02530774081,lipVex1:0.07559958682):0.02460360134,phyCat1:0.06925608203):1e-08,(balAcu1:0.02053418934,balMys1:0.02412745284):0.04331557952):0.08833700752):0.05148076473,susScr11:0.3511183637):0.02427634695,(((camFer2:0.004219520392,camBac1:1e-08):0.004211711921,camDro1:0.004232896076):0.01346098163,vicPac2:1e-08):0.1025062382):0.1320249578,(((equCab3:1e-08,equPrz1:1e-08):1e-08,equAsi1:0.008801270372):0.07165095259,cerSim1:0.1013618717):0.03477941951):0.004804665477,((((((myoBra1:0.01887107238,myoLuc2:0.03277651149):0.02304498423,myoDav1:0.03087984856):0.06873310544,eptFus1:0.04710836761):0.1020128411,minNat1:0.2082220282):0.05470138781,desRot1:0.3177524275):0.07514403261,(((pteAle1:0.02223678914,pteVam2:0.009346774188):0.07251962804,rouAeg1:0.1775447428):0.3240269386,(rhiSin1:0.1679568526,hipArm1:0.1048977747):0.1382562249):0.05673532214):0.1124986089):1e-08,(((((((lepWed1:0.00443565286,neoSch1:0.01293626662):0.03644883959,odoRosDiv1:0.06108494397):0.06310893407,((musFur1:0.05828581817,enhLut1:0.03272164008):0.0946573303,ailFul1:0.1080380223):0.03801895068):0.02493903359,(ailMel1:0.03946895188,ursMar1:0.02540434743):0.06813733712):0.0203049223,(canFam3:0.007818777561,lycPic1:0.004685564801):0.174187775):0.005949622682,((felCat8:1e-08,aciJub1:0.01263437298):0.005336410626,(panTig1:1e-08,panPar1:0.008390645083):0.01178280015):0.1269695281):0.06848334653,(manPen1:0.004424483148,manJav1:1e-08):0.2138667102):0.02086264175):0.01060700877,((eriEur2:0.6455578075,sorAra2:0.8344425349):0.04121189222,conCri1:0.5310507021):0.09877545628):0.05562906964):0.03005373719,((((((((((((mm10:0.04660780363,musCar1:0.0186510172):0.05569786967,musPah1:0.0747181304):0.05362552133,rn6:0.1873135367):0.06736646034,merUng1:0.1887682009):0.03769529844,(criGri1:0.1283133537,micOch1:0.2903554272):0.02455565915):0.148434954,nanGal1:0.163154591):0.05315737333,jacJac1:0.6994733702):0.1638706885,(casCan1:0.1109354367,dipOrd2:0.5116846382):0.07839502571):0.0165133153,((hetGla2:0.06345768036,fukDam1:0.09673274871):0.05723791837,((chiLan1:0.1697337097,octDeg1:0.1484040377):0.03454657592,cavPor3:0.2115068776):0.0279954352):0.2451237029):0.02379670996,(speTri2:0.04295445194,marMar1:0.005578461431):0.4740223716):0.05640672819,(oryCun2:0.4308298897,ochPri3:0.8743518914):0.0594332638):0.03909629675,tupChi1:0.4425452091):0.01710124052):0.03255108519,galVar1:0.1678229074):0.03980766427,((micMur3:0.1924507133,proCoq1:0.03183822597):0.08007696402,otoGar3:0.1928401424):0.09193635845):0.03145833001,tarSyr2:0.2309114157):0.1400214605,((calJac3:0.1004734607,aotNan1:0.03651402507):0.00364565322,(saiBol1:0.07984254267,cebCap1:0.03534461396):1e-08):0.1688842269):0.06718559296,(((((rheMac8:0.004238580003,macFas5:1e-08):1e-08,macNem1:1e-08):0.00424121987,(papAnu3:0.01288745668,(manLeu1:1e-08,cerAty1:0.01722203087):0.008581057903):1e-08):1e-08,chlSab2:0.02139810857):0.01843384599,((colAng1:0.01640040065,pilTep1:0.01827009626):0.008807006092,(nasLar1:0.008565863332,(rhiRox1:1e-08,rhiBie1:1e-08):0.00432714355):0.007353824756):0.02395833814):0.02635966435):0.01926553953,nomLeu3:0.07833582846):1e-08,ponAbe2:0.009552557374):0.02177045783,gorGor5:0.004262243107):1e-08,panPan2:0.008518891044,hg38:0.008515483343);
TMEM177	(((((((((((phaCin1:3.060211651,((((loxAfr3:0.0843492426,triMan1:0.07645223363):0.03140299795,proCap2:0.2093637425):1e-08,(((chrAsi1:0.1061287306,echTel2:0.3784608757):0.03244925219,eleEdw1:0.3202643964):0.01201327336,oryAfe1:0.1592332799):0.006388518511):0.03991654409,(dasNov3:0.1234222228,choHof2:0.1909889217):0.1308270784):1e-08):0.08839253005,((((((((((((oviAri4:1e-08,oviCan1:0.03383470227):1e-08,capHir2:1e-08):1e-08,panHod1:1e-08):1e-08,(((bisBis1:1e-08,bosMut1:0.01708786953):1e-08,(bosInd1:1e-08,bosTau8:1e-08):1e-08):1e-08,bubBub1:1e-08):1e-08):1e-08,odoVir1:0.0170142819):0.05559304859,((((orcOrc1:0.01148035147,delLeu1:1e-08):0.01145124211,lipVex1:1e-08):0.01175816414,phyCat1:0.01187320742):0.01019251857,(balAcu1:1e-08,balMys1:1e-08):0.02559887743):0.0600299289):0.01565226099,susScr11:0.06518272344):1e-08,(((camFer2:1e-08,camBac1:1e-08):1e-08,camDro1:0.0114621485):0.01151562029,vicPac2:1e-08):0.07152336382):0.04576768931,((equCab3:0.01188899781,equAsi1:1e-08):0.02595209749,cerSim1:0.05610278884):0.04153589543):0.01951047425,((((((myoBra1:0.02480825505,myoLuc2:1e-08):1e-08,myoDav1:0.02158392604):0.005936265972,eptFus1:0.03933686107):0.05940348075,minNat1:0.08432149631):0.02758760672,desRot1:0.06307467382):1e-08,(((pteAle1:1e-08,pteVam2:1e-08):0.02515205791,rouAeg1:0.08357785111):0.1810419624,(rhiSin1:0.0520908588,hipArm1:0.06924951223):0.02665928447):0.002105842351):0.01200704947):1e-08,(((((((lepWed1:0.01001489635,neoSch1:1e-08):0.1481720218,odoRosDiv1:0.02298692406):0.03784202351,((musFur1:0.04731975989,enhLut1:1e-08):0.01037804145,ailFul1:0.01605703662):0.01946229321):0.01236773573,(ailMel1:0.03426702941,ursMar1:0.04916377302):0.1064195169):1e-08,(canFam3:1e-08,lycPic1:1e-08):0.1070073961):0.01237851869,((felCat8:0.01984310687,aciJub1:0.004358805117):0.02183237369,(panTig1:1e-08,panPar1:1e-08):1e-08):0.0497465717):0.04450642498,(manPen1:0.03650313452,manJav1:0.0491935511):0.09338740301):0.01339411867):0.01867018558,((eriEur2:0.237425927,sorAra2:0.3203279335):0.04973629563,conCri1:0.3934060966):1e-08):0.008871154266):0.01211548893,((((((((((((mm10:0.01675782521,musCar1:1e-08):1e-08,musPah1:0.05114203283):0.05267108253,rn6:0.03464938431):0.08763553697,merUng1:0.05468408576):1e-08,(criGri1:0.05015125846,micOch1:0.07135708456):0.01462225228):0.05015110603,nanGal1:0.1049415593):0.1111686404,jacJac1:0.07827766019):1e-08,(casCan1:0.08643458098,dipOrd2:0.247474153):0.0462035645):0.07287544071,((hetGla2:0.01938537483,fukDam1:0.06930145536):0.07811524351,((chiLan1:0.01614927111,octDeg1:0.1143057986):1e-08,cavPor3:0.1081437851):1e-08):0.1295417917):1e-08,(speTri2:1e-08,marMar1:0.01625397398):0.08597088254):1e-08,oryCun2:0.1749925394):1e-08,tupChi1:0.1880223908):0.03038021937):1e-08,galVar1:0.1159817201):0.02372373936,((micMur3:0.07592842329,proCoq1:0.05030632269):0.01194448634,otoGar3:0.1550521622):0.05191632057):1e-08,tarSyr2:0.1859070997):0.07111421496,((calJac3:0.05365891554,aotNan1:1e-08):1e-08,(saiBol1:0.01009626159,cebCap1:0.01018367849):1e-08):0.1264832705):0.02073969779,(((((rheMac8:1e-08,macFas5:1e-08):0.02135627376,macNem1:0.01063801929):1e-08,(papAnu3:0.01062626762,(manLeu1:0.02187425353,cerAty1:1e-08):1e-08):1e-08):1e-08,chlSab2:0.03265498942):0.01065680121,((colAng1:1e-08,pilTep1:0.01065225317):1e-08,(nasLar1:0.03289192705,(rhiRox1:1e-08,rhiBie1:0.01049417411):0.03240020227):0.01072307024):1e-08):1e-08):0.01070057268,nomLeu3:0.01734729714):1e-08,gorGor5:0.01076999893):1e-08,(panTro5:1e-08,panPan2:0.01077928222):0.01079837142,hg38:1e-08);
TMEM178A	(((((((((((((((phaCin1:0.03417161989,sarHar1:0.01388836142):1e-08,monDom5:1e-08):1e-08,ornAna2:1.128873858):0.5061005678,((((loxAfr3:0.04992167752,triMan1:0.01290760308):1e-08,proCap2:0.004342442208):1e-08,(((chrAsi1:0.4972412751,echTel2:0.8920096429):0.5203280506,eleEdw1:1e-08):1e-08,oryAfe1:1e-08):0.004307241638):1e-08,(dasNov3:1e-08,choHof2:0.01759087167):1e-08):1e-08):1e-08,((((((((((((oviAri4:0.04250600691,oviCan1:0.1221814533):0.06770663769,capHir2:1e-08):1e-08,panHod1:1e-08):1e-08,(((bisBis1:1e-08,bosMut1:1e-08):1e-08,(bosInd1:0.004349368454,bosTau8:1e-08):1e-08):1e-08,bubBub1:0.8806730933):1e-08):1e-08,(odoVir1:0.004344095661,cerEla1:1e-08):1e-08):1e-08,(((((turTru3:1e-08,orcOrc1:1e-08):1e-08,delLeu1:1e-08):1e-08,lipVex1:0.1179369318):0.03378998878,phyCat1:1e-08):1e-08,(balAcu1:1e-08,balMys1:1e-08):1e-08):0.03386725226):1e-08,susScr11:0.008724320257):1e-08,(((camFer2:1e-08,camBac1:1e-08):1e-08,camDro1:1e-08):1e-08,vicPac2:1e-08):0.01490599964):1e-08,((equCab3:1e-08,equAsi1:0.004362646072):0.008718814289,cerSim1:0.9455856826):1e-08):1e-08,((((((myoBra1:0.1219133071,myoLuc2:0.1220297968):1e-08,myoDav1:1e-08):1e-08,eptFus1:0.03652676914):1e-08,minNat1:0.2491363044):0.03632321903,desRot1:1e-08):1e-08,(((pteAle1:1e-08,pteVam2:1e-08):1e-08,rouAeg1:0.004363668988):1e-08,(rhiSin1:0.008697309969,hipArm1:0.008856196585):0.01320104421):1e-08):0.00435736061):1e-08,(((((((lepWed1:0.008719315987,neoSch1:1e-08):1e-08,odoRosDiv1:1e-08):0.004344273309,((musFur1:1e-08,enhLut1:1e-08):1e-08,ailFul1:1e-08):1e-08):1e-08,(ailMel1:0.03636684321,ursMar1:0.1408335575):1e-08):1e-08,(canFam3:1e-08,lycPic1:1e-08):0.1107035846):1e-08,((felCat8:1e-08,aciJub1:1e-08):1e-08,(panTig1:1e-08,panPar1:1e-08):1e-08):0.004256495048):1e-08,(manPen1:1e-08,manJav1:1e-08):0.1222032677):1e-08):1e-08,((eriEur2:0.2167978795,sorAra2:2.085025619):0.1730205714,conCri1:0.9133103851):1e-08):1e-08):1e-08,((((((((((((mm10:1e-08,musCar1:1e-08):1e-08,musPah1:1e-08):1e-08,rn6:0.008651854241):0.00869938776,merUng1:0.02205616617):1e-08,((criGri1:1e-08,mesAur1:0.00662240709):0.006620342111,micOch1:1e-08):1e-08):0.004354533197,nanGal1:0.008806529697):1e-08,jacJac1:0.2704893022):0.004519946947,(casCan1:0.01766437018,dipOrd2:1e-08):1e-08):1e-08,((hetGla2:0.008719550575,fukDam1:0.2459369182):1e-08,((chiLan1:1e-08,octDeg1:0.04132632058):1e-08,cavPor3:1e-08):1e-08):1e-08):1e-08,(speTri2:2.354676642,marMar1:1e-08):0.07828802653):1e-08,(oryCun2:1e-08,ochPri3:0.930954345):1e-08):1e-08,tupChi1:0.01709017183):1e-08):0.005965507371,galVar1:0.3659445051):1e-08,((micMur3:1e-08,proCoq1:0.008522915586):1e-08,otoGar3:0.01714720728):0.03231734484):1e-08,tarSyr2:0.1408582294):0.005899883247,((calJac3:1e-08,aotNan1:0.01492300114):1e-08,(saiBol1:1e-08,cebCap1:1e-08):1e-08):0.7813638775):1e-08,(((((rheMac8:1e-08,macFas5:1e-08):1e-08,macNem1:1e-08):1e-08,(papAnu3:1e-08,(manLeu1:1e-08,cerAty1:1e-08):0.7813667199):1e-08):1e-08,chlSab2:1e-08):1e-08,((colAng1:1e-08,pilTep1:1e-08):0.7813706001,(nasLar1:1.524468841,(rhiRox1:0.004344842289,rhiBie1:0.1186822271):1e-08):1e-08):1e-08):1e-08):1e-08,nomLeu3:1e-08):1e-08,ponAbe2:2.291571534):1e-08,gorGor5:1e-08):0.7813202706,(panTro5:1e-08,panPan2:1e-08):1e-08,hg38:1e-08);
TMEM178B	(((((((((((((phaCin1:1e-08,sarHar1:0.00371479094):0.0004474001766,monDom5:0.00761480015):0.0523763225,(((loxAfr3:1e-08,triMan1:0.01519242167):1e-08,(((chrAsi1:0.00755632887,echTel2:1e-08):1e-08,eleEdw1:1e-08):1e-08,oryAfe1:0.004381489421):1e-08):0.01503160729,choHof2:0.01128540329):1e-08):1e-08,((((((((((((oviAri4:0.051063909,oviCan1:0.2203049368):1e-08,capHir2:1e-08):1e-08,panHod1:0.003725065176):1e-08,((bisBis1:1e-08,bosMut1:1e-08):1e-08,(bosInd1:1e-08,bosTau8:1e-08):1e-08):1e-08):1e-08,cerEla1:1e-08):0.003695552102,((((turTru3:1e-08,orcOrc1:1e-08):1e-08,delLeu1:1e-08):1e-08,lipVex1:1e-08):0.003674154148,balAcu1:1e-08):0.01495570127):1e-08,susScr11:0.007431216291):1e-08,(((camFer2:1e-08,camBac1:1e-08):1e-08,camDro1:1e-08):1e-08,vicPac2:1e-08):0.003718424466):1e-08,((equCab3:1e-08,equAsi1:1e-08):1e-08,cerSim1:0.003714282358):1e-08):1e-08,((((((myoBra1:1e-08,myoLuc2:1e-08):1e-08,myoDav1:0.003892400118):1e-08,eptFus1:0.01124579997):0.003680055161,minNat1:1e-08):0.007406683819,desRot1:0.00362836522):1e-08,((pteAle1:1e-08,pteVam2:1e-08):0.003657265537,(rhiSin1:0.003718460313,hipArm1:1e-08):1e-08):1e-08):1e-08):1e-08,(((((neoSch1:1e-08,odoRosDiv1:1e-08):1e-08,((musFur1:1e-08,enhLut1:1e-08):1e-08,ailFul1:1e-08):1e-08):1e-08,(ailMel1:1e-08,ursMar1:0.01119849468):1e-08):1e-08,(canFam3:1e-08,lycPic1:1e-08):1e-08):1e-08,((felCat8:1e-08,aciJub1:0.01269650212):1e-08,panPar1:1e-08):1e-08):0.003695493673):1e-08,((eriEur2:0.008330247923,sorAra2:0.00866918267):1e-08,conCri1:1e-08):0.003659479334):1e-08):1e-08,((((((((((((mm10:1e-08,musCar1:1e-08):1e-08,musPah1:1e-08):1e-08,rn6:1e-08):1e-08,merUng1:0.003708128161):1e-08,(mesAur1:1e-08,micOch1:1e-08):1e-08):1e-08,nanGal1:1e-08):1e-08,jacJac1:0.01120067805):1e-08,dipOrd2:0.003718136979):1e-08,((hetGla2:1e-08,fukDam1:0.003695547815):1e-08,((chiLan1:0.007552073123,octDeg1:1e-08):0.003719911637,cavPor3:1e-08):1e-08):1e-08):1e-08,(speTri2:1e-08,marMar1:1e-08):1e-08):1e-08,ochPri3:0.009843682475):1e-08,tupChi1:0.01110157979):1e-08):1e-08,((micMur3:0.003695767118,proCoq1:1e-08):1e-08,otoGar3:1e-08):1e-08):1e-08,tarSyr2:1e-08):1e-08,((calJac3:1e-08,aotNan1:0.06881393374):0.00514163527,(saiBol1:1e-08,cebCap1:1e-08):1e-08):1e-08):1e-08,(((((rheMac8:1e-08,macFas5:1e-08):1e-08,macNem1:1e-08):1e-08,(papAnu3:1e-08,(manLeu1:1e-08,cerAty1:1e-08):1e-08):1e-08):1e-08,chlSab2:1e-08):1e-08,((colAng1:1e-08,pilTep1:1e-08):1e-08,(nasLar1:1e-08,(rhiRox1:1e-08,rhiBie1:1e-08):1e-08):1e-08):1e-08):1e-08):1e-08,nomLeu3:0.003703415934):0.0003800546555,ponAbe2:1e-08):0.003327826602,gorGor5:1e-08):1e-08,(panTro5:1e-08,panPan2:0.003705990899):1e-08,hg38:1e-08);
TMEM179B	((((((((((((((phaCin1:0.09677245587,sarHar1:0.09876151243):0.02316236892,monDom5:0.141254127):0.3723608426,((((loxAfr3:0.07297084915,triMan1:0.04625713616):1e-08,proCap2:0.1427167127):0.03458075935,(((chrAsi1:0.1295667414,echTel2:0.4339748544):0.002142177716,eleEdw1:0.1513174127):0.01750047228,oryAfe1:0.1127091462):0.03542787568):0.0421617856,(dasNov3:0.1552604048,choHof2:0.1742150481):0.1351879306):0.006245318715):0.01865424987,((((((((((((oviAri4:1e-08,oviCan1:0.006439064142):1e-08,capHir2:0.01015877059):1e-08,panHod1:0.005075246874):0.0396140736,(((bisBis1:0.005128845081,bosMut1:0.005153166125):1e-08,(bosInd1:1e-08,bosTau8:1e-08):1e-08):0.01028096153,bubBub1:0.00510427097):0.01576123615):0.02394413549,(odoVir1:0.01023705608,cerEla1:0.01548402756):0.01515822641):0.04876858921,(((((turTru3:0.005116099203,orcOrc1:0.005140605392):0.00514438589,delLeu1:0.005075873132):1e-08,lipVex1:0.02648189173):0.01025131315,phyCat1:0.03181806284):1e-08,(balAcu1:0.02068841388,balMys1:0.01028786991):1e-08):0.01009961651):0.01057957518,susScr11:0.1494243168):0.005053166482,(((camFer2:1e-08,camBac1:1e-08):1e-08,camDro1:1e-08):1e-08,vicPac2:1e-08):0.069557138):0.01766950143,(((equCab3:1e-08,equPrz1:1e-08):0.006828858337,equAsi1:0.01160841536):0.03485104759,cerSim1:0.04152536042):0.03248612555):0.0008961477381,((((((myoBra1:1e-08,myoLuc2:1e-08):1e-08,myoDav1:0.03605713528):0.01700458872,eptFus1:0.04223959129):0.01435620143,minNat1:0.005843344451):0.01276605233,desRot1:0.09539265518):0.05121395056,(((pteAle1:0.01528398941,pteVam2:1e-08):0.01531218876,rouAeg1:0.02020212265):0.02601961799,(rhiSin1:0.04845933651,hipArm1:0.09584365239):0.03194942441):1e-08):0.02475777974):1e-08,(((((((lepWed1:1e-08,neoSch1:0.005128252682):0.005153417797,odoRosDiv1:0.01044529357):0.005816007259,((musFur1:1e-08,enhLut1:0.01026000281):0.01970659537,ailFul1:0.0300860158):0.01220634007):1e-08,(ailMel1:0.03223105062,ursMar1:0.01807833815):0.005651396702):0.01592111624,(canFam3:0.01010961651,lycPic1:1e-08):0.06059450356):0.01070658078,((felCat8:1e-08,aciJub1:1e-08):0.005919354039,(panTig1:0.00600158496,panPar1:1e-08):1e-08):0.05784356754):0.02659944617,(manPen1:0.01010633862,manJav1:0.01513197909):0.1317468171):0.02543042456):0.00457970844,((eriEur2:0.3459012271,sorAra2:0.1418396756):1e-08,conCri1:0.06706603098):0.02269016475):0.005332246269):0.005743995058,((((((((((((mm10:0.009831984045,musCar1:0.004871121253):0.02423046248,musPah1:0.01529538008):0.04944074234,rn6:0.05530552328):0.03611053065,merUng1:0.06678614809):0.02813877153,((criGri1:0.033561468,mesAur1:0.0569365131):0.03963891768,micOch1:0.08031226218):0.01967918609):0.01498700039,nanGal1:0.3068153863):0.01536639998,jacJac1:0.6415018077):0.0599164805,(casCan1:0.08413258045,dipOrd2:0.4999833891):1e-08):0.008683794093,((hetGla2:0.1666601729,fukDam1:0.2804703506):0.1089013104,((chiLan1:0.08235837815,octDeg1:0.2057747396):0.01889807013,cavPor3:0.0364333509):0.02248736893):0.07471441956):1e-08,(speTri2:0.01220319792,marMar1:0.008095555343):0.09639081761):1e-08,(oryCun2:0.06006481201,ochPri3:0.2002746689):0.0769709044):0.0103687127,tupChi1:0.1087426759):1e-08):1e-08,galVar1:0.07611898007):1e-08,((micMur3:0.02975545083,proCoq1:0.0116625908):0.0147323511,otoGar3:0.0279974488):0.03027756515):0.005287095705,tarSyr2:0.1060016265):0.005108940063,((calJac3:0.02602112966,aotNan1:0.01545818963):1e-08,(saiBol1:0.01021973052,cebCap1:0.02060369348):1e-08):0.04819979775):0.01482938733,(((((rheMac8:1e-08,macFas5:1e-08):1e-08,macNem1:1e-08):0.005006819003,(papAnu3:1e-08,(manLeu1:1e-08,cerAty1:1e-08):1e-08):1e-08):1e-08,chlSab2:0.004990262739):0.005097718875,((colAng1:1e-08,pilTep1:1e-08):1e-08,(nasLar1:1e-08,(rhiRox1:1e-08,rhiBie1:1e-08):1e-08):0.009974694874):0.004909964684):0.01907332114):0.007557592463,nomLeu3:0.01946295968):1e-08,ponAbe2:0.005634893732):0.01429201621,gorGor5:0.009851771161):1e-08,(panTro5:1e-08,panPan2:1e-08):1e-08,hg38:1e-08);
TMEM179	((((((((((((((phaCin1:0.09708768391,sarHar1:0.1948215686):1e-08,monDom5:1e-08):4.356525491,((((loxAfr3:0.1486229694,triMan1:0.9264097365):0.05473114913,proCap2:0.285064536):0.05907725943,(((chrAsi1:1e-08,echTel2:1.72828891):0.284654979,eleEdw1:0.1529867997):1e-08,oryAfe1:0.3215072844):0.2271948271):1e-08,(dasNov3:1.217722244,choHof2:0.932955782):0.7994753687):1e-08):0.0769232987,((((((((((((oviAri4:0.07063775311,oviCan1:0.04329593557):1e-08,capHir2:0.1445117679):0.03000248677,panHod1:0.204463744):0.6722757702,(((bisBis1:1e-08,bosMut1:1e-08):1e-08,bosTau8:0.0119538906):0.01236663272,bubBub1:0.01161727723):1e-08):0.04960858857,(odoVir1:0.3041990097,cerEla1:0.07831213204):1e-08):1.474028251,(((((turTru3:1e-08,orcOrc1:0.05990324412):0.1311574942,delLeu1:1e-08):1e-08,lipVex1:0.04636273547):0.6709264739,phyCat1:0.6837787278):0.07296226709,(balAcu1:0.1569162695,balMys1:1e-08):1e-08):0.03175212653):1e-08,susScr11:0.7863545116):1e-08,(((camFer2:1e-08,camBac1:0.3289017305):0.01792398531,camDro1:0.009493430592):0.08485983382,vicPac2:0.06137986353):0.02799823778):0.7050649232,(((equCab3:1e-08,equPrz1:0.009594370108):1e-08,equAsi1:0.02684770929):0.1054668557,cerSim1:0.2053965844):0.02246983373):0.01796126024,(((((myoBra1:0.06531311123,myoDav1:1e-08):0.5470281454,eptFus1:0.6498309001):0.07681073662,minNat1:0.3676035491):0.1398663105,desRot1:0.6903423609):0.0984505889,(((pteAle1:0.0426332271,pteVam2:1.210038291):0.006536009953,rouAeg1:0.2953775426):0.7019668424,(rhiSin1:0.6024526511,hipArm1:0.02685046667):0.04764229611):1e-08):0.06001557708):1e-08,(((((((lepWed1:0.01023767258,neoSch1:0.007766307579):0.05569358196,odoRosDiv1:0.04689965475):1e-08,((musFur1:0.0371617079,enhLut1:0.04930078906):0.07027157271,ailFul1:0.09514278751):0.07356017974):0.0216562491,(ailMel1:0.02924647952,ursMar1:0.02591114064):0.0161266346):0.02675351271,(canFam3:1e-08,lycPic1:1e-08):0.09587613569):0.05223496809,((felCat8:1e-08,aciJub1:0.04240177091):1e-08,(panTig1:0.1120519786,panPar1:0.01076626821):0.005356782258):0.1219906857):0.1110974784,(manPen1:1e-08,manJav1:0.2711013551):1.29447661):1e-08):1e-08,(eriEur2:3.292734536,sorAra2:1.157915982):1.065238043):0.3549437505):0.1665022995,((((((((((((mm10:0.01463658987,musCar1:0.03977605783):1e-08,musPah1:0.01466959786):0.02085379516,rn6:0.09646977303):0.07746452137,merUng1:0.2743496618):0.03418852079,((criGri1:1.282733797,mesAur1:0.1973603468):0.007110990883,micOch1:0.4997910018):1e-08):0.1395454528,nanGal1:0.5172561366):0.04206466944,jacJac1:0.4786508719):1e-08,dipOrd2:1.219777046):0.08480861912,((hetGla2:0.5243910254,fukDam1:0.103493891):1e-08,((chiLan1:0.05313663691,octDeg1:0.3786346409):0.2412477366,cavPor3:0.4230126253):1e-08):0.3242250122):1e-08,(speTri2:1e-08,marMar1:2.148102855):0.3281829289):1e-08,ochPri3:2.252735346):1e-08,tupChi1:5.233722949):1e-08):1e-08,galVar1:0.4594396977):0.5029527968,((micMur3:1e-08,proCoq1:0.5416586201):0.7009258663,otoGar3:0.3538075654):0.02280938215):1e-08,tarSyr2:0.9041023423):0.1792282608,((calJac3:0.1106530127,aotNan1:0.01413937893):0.01945062547,(saiBol1:0.04545645107,cebCap1:0.05754894649):1e-08):0.01292566208):0.04033410707,(((((rheMac8:1e-08,macFas5:1e-08):1e-08,macNem1:1e-08):0.009621407167,(papAnu3:0.05797432976,(manLeu1:1e-08,cerAty1:0.01932052361):1e-08):1e-08):0.01043964475,chlSab2:0.009728662682):0.04487017858,((colAng1:0.01890534088,pilTep1:0.01986285832):1e-08,(nasLar1:0.019387953,(rhiRox1:0.01514023989,rhiBie1:0.42395756):1e-08):0.112909705):1e-08):0.04781950139):0.08396096238,nomLeu3:1e-08):1e-08,ponAbe2:0.02907704006):1e-08,gorGor5:0.01828373904):1e-08,(panTro5:0.008914722625,panPan2:1e-08):0.009018787012,hg38:0.009125035212);
TMEM17	((((((((((((((phaCin1:0.115013734,sarHar1:0.1109766703):0.1242503512,monDom5:0.2914906592):0.2369733832,((((loxAfr3:0.02471280665,triMan1:0.02339191892):0.0009307194959,proCap2:0.03835156128):0.01769157544,(((chrAsi1:0.02517175045,echTel2:0.06889455414):0.0218559995,eleEdw1:0.101934282):0.008579755827,oryAfe1:0.02539584791):1e-08):0.06148297493,(dasNov3:1e-08,choHof2:0.01823082757):0.02947573249):0.005341781897):0.009811348585,((((((((((((oviAri4:1e-08,oviCan1:1e-08):0.03173713807,capHir2:1e-08):1e-08,panHod1:1e-08):1e-08,(((bisBis1:1e-08,bosMut1:1e-08):1e-08,(bosInd1:1e-08,bosTau8:1e-08):1e-08):1e-08,bubBub1:0.01784781962):1e-08):1e-08,(odoVir1:0.005786270581,cerEla1:0.01158563961):1e-08):0.005748360094,(((((turTru3:1e-08,orcOrc1:1e-08):0.005766542029,delLeu1:0.005756711555):1e-08,lipVex1:0.005725092115):1e-08,phyCat1:0.01150260985):1e-08,(balAcu1:1e-08,balMys1:0.00581119509):1e-08):0.01165749861):0.01747941964,susScr11:0.02870977311):0.005718625024,(((camFer2:1e-08,camBac1:1e-08):1e-08,camDro1:1e-08):0.02643308781,vicPac2:1e-08):0.05701195658):0.01376680439,(((equCab3:0.005729487212,equPrz1:0.006290439518):1e-08,equAsi1:1e-08):0.02618152904,cerSim1:0.04874272581):1e-08):1e-08,((((((myoBra1:1e-08,myoLuc2:1e-08):0.005894363728,myoDav1:0.005962633689):0.02422104968,eptFus1:0.01168486391):0.02965278517,minNat1:0.05682225189):0.01264319555,desRot1:0.02481059133):0.01269507433,(((pteAle1:1e-08,pteVam2:0.005724764517):0.005840704285,rouAeg1:0.01165729298):0.0170002508,(rhiSin1:0.02443492586,hipArm1:0.005820779433):0.01146806824):0.001948544209):0.01643625556):1e-08,(((((((lepWed1:0.005857618931,neoSch1:1e-08):1e-08,odoRosDiv1:0.01775347314):0.00597408049,((musFur1:1e-08,enhLut1:0.01194486262):0.01037782811,ailFul1:0.0239817128):0.00165113821):1e-08,(ailMel1:1e-08,ursMar1:0.005883365231):0.01825909583):1e-08,(canFam3:0.005946456554,lycPic1:1e-08):0.03060851216):1e-08,((felCat8:1e-08,aciJub1:1e-08):1e-08,(panTig1:1e-08,panPar1:1e-08):0.005899676172):0.02409752881):0.005722604586,(manPen1:0.005948641192,manJav1:0.01238122855):0.06184019908):0.006123412442):0.01594043128,((eriEur2:0.05806430524,sorAra2:0.07295299399):1e-08,conCri1:0.03888558215):0.03316799837):0.01051066037):0.0198498801,((((((((((((mm10:0.01138613125,musCar1:1e-08):0.005949958948,musPah1:0.005476606033):0.03967457698,rn6:0.04961772771):0.01635837128,merUng1:0.08192534362):0.04415051215,((criGri1:0.07293393499,mesAur1:0.05475772048):0.01886879049,micOch1:0.0259459675):0.02785241699):0.06646304607,nanGal1:0.06891524892):0.05403202038,jacJac1:0.1361827655):0.02212428153,(casCan1:0.04856418698,dipOrd2:0.01095193814):0.03414853243):1e-08,((hetGla2:0.08119076719,fukDam1:0.08528137513):0.03887891015,((chiLan1:0.02326219333,octDeg1:0.05655817006):0.006909804617,cavPor3:0.04889884811):1e-08):0.08196954347):0.008061910761,(speTri2:1e-08,marMar1:1e-08):0.0181020573):0.02211572397,(oryCun2:0.02212999897,ochPri3:0.04124469442):1e-08):1e-08,tupChi1:0.03927617911):0.01123594439):1e-08,galVar1:0.04550703849):0.006956226184,((micMur3:1e-08,proCoq1:0.01773395491):0.04436924952,otoGar3:0.05722187633):0.02204983643):0.0187903723,tarSyr2:0.09112354746):0.02869611941,((calJac3:0.01779789993,aotNan1:0.005868333198):1e-08,(saiBol1:0.01188673918,cebCap1:1e-08):1e-08):0.01204736582):1e-08,(((((rheMac8:1e-08,macFas5:1e-08):1e-08,macNem1:1e-08):1e-08,(papAnu3:1e-08,(manLeu1:1e-08,cerAty1:1e-08):1e-08):1e-08):1e-08,chlSab2:1e-08):1e-08,((colAng1:0.01199822429,pilTep1:0.01666319828):0.007619665214,(rhiRox1:1e-08,rhiBie1:1e-08):0.01210723979):0.0756769456):0.01189587909):0.005917473504,nomLeu3:0.05045708149):1e-08,ponAbe2:0.01221803846):0.005817000981,gorGor5:0.01763020372):1e-08,panPan2:0.005826757636,hg38:1e-08);
TMEM181	((((((((((((((phaCin1:0.08730804723,sarHar1:0.2413658067):0.01176635986,monDom5:0.1146109971):0.9961964065,((((loxAfr3:0.3063484093,triMan1:0.2914298143):0.003394110107,proCap2:0.4223412479):0.03652548581,(((chrAsi1:0.2688207445,echTel2:0.3021086328):0.03553302167,eleEdw1:0.2788527954):1e-08,oryAfe1:0.1575649742):0.02526211839):0.1579459038,(dasNov3:0.7081610213,choHof2:0.4136904509):0.05120427577):1e-08):1e-08,((((((((((((oviAri4:1e-08,oviCan1:0.02019156511):0.5433762375,capHir2:0.000742305423):1e-08,panHod1:0.1077618711):0.03183248398,(((bisBis1:0.2066236728,bosMut1:1e-08):0.07876280684,(bosInd1:0.2778553393,bosTau8:0.01681150272):0.00606117023):0.004261082635,bubBub1:0.05316605074):1e-08):0.006308292301,(odoVir1:1e-08,cerEla1:0.134371547):1e-08):0.09966751819,(((((turTru3:0.00527860686,orcOrc1:0.005313166614):0.005354902953,delLeu1:0.005319475444):0.01602072462,lipVex1:0.01320837033):1e-08,phyCat1:0.08827220624):0.004328515799,balAcu1:0.04452564973):0.3141949089):0.03531868477,susScr11:0.1642762887):1e-08,((camFer2:0.1824492519,camBac1:0.07590394635):0.1436867016,vicPac2:1e-08):0.1145997009):0.0524928749,((equCab3:0.004282574005,equAsi1:0.01718442063):0.1629616965,cerSim1:0.1148270811):0.06845314724):0.008785542848,((((((myoBra1:0.4118156388,myoLuc2:0.1966363642):0.002182160407,myoDav1:0.1169406332):0.03153259375,eptFus1:0.2278450362):0.1977923813,minNat1:0.2552623327):0.1196999715,desRot1:0.4753636424):0.1899320936,(((pteAle1:1e-08,pteVam2:0.02001372168):0.1160425254,rouAeg1:0.171951151):0.2588538351,(rhiSin1:0.4161885409,hipArm1:0.09044495886):0.08840738391):0.0602259835):0.06566946746):0.006880909691,((((((neoSch1:0.03282036779,odoRosDiv1:0.03715571922):0.0434163395,((musFur1:0.04716145048,enhLut1:0.05586199966):1e-08,ailFul1:0.01814009127):0.05111808611):1e-08,(ailMel1:1e-08,ursMar1:0.01856902222):0.02754473711):0.01859914309,(canFam3:1e-08,lycPic1:0.009495327524):0.3558707984):1e-08,((felCat8:1e-08,aciJub1:0.05231125425):1e-08,(panTig1:1e-08,panPar1:1e-08):0.03632096881):0.08029984501):0.04597575777,manJav1:0.4092912291):0.02155330512):0.1237214288,((eriEur2:0.7393572104,sorAra2:0.391396834):1e-08,conCri1:0.3557882435):0.001354726497):0.06913235392):0.04537736572,((((((((((((mm10:0.08253588102,musCar1:0.05298680543):0.0234734016,musPah1:0.09333915615):0.1099830436,rn6:0.1392391403):0.07493354789,merUng1:0.1609443695):0.03875971287,(mesAur1:0.05298502161,micOch1:0.1056891101):0.05268896461):0.06196068422,nanGal1:0.1838864271):0.09869015138,jacJac1:0.3106983202):0.07332725945,(casCan1:0.2100685344,dipOrd2:0.4116116844):0.008979091641):0.0788045642,((hetGla2:0.09174966795,fukDam1:0.05333091242):1e-08,((chiLan1:0.1549867401,octDeg1:0.2106839888):1e-08,cavPor3:0.2779891437):0.03646323337):0.1324584115):0.01965286667,(speTri2:0.05276533828,marMar1:0.01560923582):0.3215647926):0.01209961823,(oryCun2:0.1162769655,ochPri3:0.4197880396):0.4569982486):0.02700584502,tupChi1:0.261127007):1e-08):0.0001847525357,galVar1:0.126407913):0.02402254833,((micMur3:0.03440190362,proCoq1:0.05449543636):0.1276727991,otoGar3:0.2557744947):0.2084688639):0.0755241754,tarSyr2:0.2794968327):0.08710071191,((calJac3:0.02870894858,aotNan1:0.01191041968):1e-08,(saiBol1:0.1593319965,cebCap1:0.01354036964):0.00149465663):0.02097341457):0.03808040127,(((((rheMac8:1e-08,macFas5:1e-08):1e-08,macNem1:1e-08):1e-08,(papAnu3:1e-08,(manLeu1:0.1235388047,cerAty1:0.003708170537):0.008963464619):1e-08):0.003072591564,chlSab2:0.009381016664):1e-08,((colAng1:1e-08,pilTep1:0.006199376637):1e-08,(nasLar1:1e-08,(rhiRox1:1e-08,rhiBie1:0.006352795058):1e-08):0.003086920468):1e-08):0.009870969504):0.01278965282,nomLeu3:0.0295736849):1e-08,ponAbe2:0.01002068049):0.02184659108,gorGor5:0.009315123095):0.00257665435,(panTro5:1e-08,panPan2:1e-08):0.01181589747,hg38:0.0102740494);
TMEM182	(((((((((((((phaCin1:0.004562889359,sarHar1:0.02955082619):0.02817583398,monDom5:0.0002635396717):0.1264784711,ornAna2:0.1502009132):0.09325970769,((((loxAfr3:1e-08,triMan1:0.01703196836):0.01402896358,proCap2:0.03362402126):0.009415129354,(((chrAsi1:0.0543020146,echTel2:0.08419361265):0.006030982316,eleEdw1:0.05906331886):1e-08,oryAfe1:0.02221738509):0.01125208167):1e-08,(dasNov3:0.08594477865,choHof2:0.02379376138):0.01562102447):1e-08):1e-08,((((((((((((oviAri4:1e-08,oviCan1:0.004686564036):0.009506987932,capHir2:1e-08):1e-08,panHod1:0.00465048311):0.009312580081,(((bisBis1:1e-08,bosMut1:1e-08):1e-08,(bosInd1:0.004746447841,bosTau8:1e-08):1e-08):1e-08,bubBub1:0.009579434538):0.01456689566):0.01159089523,(odoVir1:0.02416519567,cerEla1:0.02291444967):0.008746177458):0.04709366134,(((((turTru3:0.009380569937,orcOrc1:1e-08):1e-08,delLeu1:1e-08):1e-08,lipVex1:0.009373348852):1e-08,phyCat1:0.0286865569):1e-08,(balAcu1:1e-08,balMys1:1e-08):1e-08):0.01722014161):0.007466486758,susScr11:0.0233590711):1e-08,(((camFer2:1e-08,camBac1:1e-08):1e-08,camDro1:1e-08):1e-08,vicPac2:1e-08):0.02077188228):0.004623103812,(((equCab3:1e-08,equPrz1:1e-08):1e-08,equAsi1:0.004672933424):0.004670077645,cerSim1:0.004573132445):0.009496043874):1e-08,((((((myoBra1:1e-08,myoLuc2:0.004648018322):0.005958917682,myoDav1:0.02243211238):0.009321725273,eptFus1:0.02764766749):0.05993385587,minNat1:0.05809979084):0.03604425316,desRot1:0.03105796058):0.01781495091,(((pteAle1:0.004563505252,pteVam2:1e-08):1e-08,rouAeg1:0.009209569331):0.0602252175,(rhiSin1:0.01897362237,hipArm1:0.02432195088):0.02198559877):0.00265024254):0.01049027878):1e-08,(((((((lepWed1:0.004691142087,neoSch1:1e-08):0.009479489763,odoRosDiv1:0.009396511708):0.004649674159,(musFur1:0.006477455021,enhLut1:0.007691816571):0.03889743533):1e-08,(ailMel1:0.00935532878,ursMar1:0.004665613138):1e-08):0.004642685288,(canFam3:1e-08,lycPic1:1e-08):0.009498616585):1e-08,((felCat8:1e-08,aciJub1:0.004713665128):1e-08,(panTig1:0.004685380763,panPar1:1e-08):1e-08):0.01423231366):0.03667083704,manJav1:0.06742456291):0.0022369585):0.004625216646,((eriEur2:0.06546882237,sorAra2:0.03814301827):1e-08,conCri1:0.06931276554):0.005027675923):1e-08):1e-08,((((((((((((mm10:1e-08,musCar1:0.009446085149):0.004706554762,musPah1:0.009587889779):0.0175668376,rn6:0.03068051482):0.01757946131,merUng1:0.06087153132):0.009306090955,((criGri1:0.009461509586,mesAur1:0.009442112885):1e-08,micOch1:0.009431936691):0.005057612077):0.03343949702,nanGal1:0.0240603554):1e-08,jacJac1:0.04987428904):1e-08,(casCan1:0.05065632175,dipOrd2:0.02630172491):0.01740547003):0.02091264965,((hetGla2:0.02010083381,fukDam1:0.01478902899):0.01950212935,((chiLan1:0.02921067665,octDeg1:0.08592600892):1e-08,cavPor3:0.04222725184):0.01059799652):0.1634738459):1e-08,(speTri2:0.004658590945,marMar1:1e-08):0.05119296526):0.0123957453,(oryCun2:0.03011561131,ochPri3:0.03126991377):0.02521395644):1e-08,tupChi1:0.06727893914):1e-08):0.004631139466,((micMur3:0.01931560543,proCoq1:1e-08):0.009398647539,otoGar3:0.02873769353):1e-08):1e-08,((calJac3:0.009305330173,aotNan1:1e-08):0.004657194964,(saiBol1:0.009362887011,cebCap1:1e-08):1e-08):0.004669041434):0.00465837937,(((((rheMac8:1e-08,macFas5:1e-08):1e-08,macNem1:1e-08):1e-08,(papAnu3:1e-08,(manLeu1:1e-08,cerAty1:1e-08):1e-08):1e-08):1e-08,chlSab2:0.009274263893):1e-08,((colAng1:1e-08,pilTep1:1e-08):1e-08,(nasLar1:1e-08,(rhiRox1:1e-08,rhiBie1:0.004580998866):0.002361106409):0.002247673464):1e-08):0.009313169164):1e-08,nomLeu3:0.004626556475):1e-08,ponAbe2:1e-08):1e-08,gorGor5:1e-08):1e-08,(panTro5:1e-08,panPan2:1e-08):1e-08,hg38:0.009346568466);
TMEM183A	(((((((((((((((phaCin1:1e-08,sarHar1:1e-08):0.0189367302,monDom5:0.01115401313):0.07180488485,ornAna2:0.1146731348):0.07935036527,((((loxAfr3:0.0278140909,triMan1:0.01278459494):1e-08,proCap2:0.01619990454):0.004414337804,(((chrAsi1:0.0144759355,echTel2:0.07183881486):0.01142131661,eleEdw1:0.04469269894):1e-08,oryAfe1:0.02084099658):1e-08):0.00754447822,(dasNov3:0.0342346563,choHof2:0.03557457288):0.01528032782):0.01763008782):0.004360181015,((((((((((((oviAri4:0.003760056372,oviCan1:0.03767971001):0.0003022653816,capHir2:0.0040951499):1e-08,panHod1:0.004102091222):1e-08,(((bisBis1:1e-08,bosMut1:0.004288343679):1e-08,bosTau8:1e-08):1e-08,bubBub1:1e-08):1e-08):0.004101350437,(odoVir1:0.008126332245,cerEla1:1e-08):0.008146311802):0.05300929422,(((((turTru3:1e-08,orcOrc1:1e-08):0.004116819246,delLeu1:1e-08):1e-08,lipVex1:0.004162740982):0.008182887998,phyCat1:0.004114902318):1e-08,(balAcu1:1e-08,balMys1:0.004114095388):1e-08):0.004726104887):1e-08,susScr11:0.01314839623):0.007841194407,(((camFer2:1e-08,camBac1:0.01269057799):1e-08,camDro1:0.01250583069):0.004035242994,vicPac2:1e-08):0.03508682411):0.01859254346,(((equCab3:1e-08,equPrz1:1e-08):1e-08,equAsi1:1e-08):0.02048579098,cerSim1:0.009924230222):0.03127853292):1e-08,((((((myoBra1:0.01104459503,myoLuc2:0.004378063489):0.008791606831,myoDav1:1e-08):0.00433386263,eptFus1:0.01715840911):0.02500252892,minNat1:0.01438544138):0.006400204909,desRot1:0.1041600527):1e-08,(((pteAle1:1e-08,pteVam2:0.004211634758):0.01268193744,rouAeg1:0.004360072003):0.02201449613,(rhiSin1:0.04759325575,hipArm1:0.02754604375):0.06005506597):0.009749737027):0.02228028403):1e-08,((((((neoSch1:1e-08,odoRosDiv1:0.004382964992):0.1109735907,((musFur1:1e-08,enhLut1:1e-08):0.007969877365,ailFul1:0.003920043839):1e-08):1e-08,(ailMel1:0.003877955746,ursMar1:0.01069184882):0.004097683871):0.04148252152,(canFam3:0.005479203665,lycPic1:1e-08):0.02233604293):1e-08,((felCat8:0.004786098589,aciJub1:0.005930082024):1e-08,(panTig1:0.01197328618,panPar1:0.01037007352):1e-08):0.01039316664):0.003957218747,(manPen1:0.02481091185,manJav1:1e-08):0.06867834656):1e-08):1e-08,((eriEur2:0.01784541649,sorAra2:0.02414681196):0.01562267801,conCri1:0.01221551857):0.003485170786):0.004150237883):1e-08,((((((((((((mm10:0.007995640851,musCar1:0.01206522318):1e-08,musPah1:0.01220167191):0.01640723752,rn6:0.01241202779):0.0128991728,merUng1:0.01794085801):0.002936866963,((criGri1:0.01228484833,mesAur1:0.0156776009):0.004228984372,micOch1:0.09412448719):0.008351279004):0.01393111597,nanGal1:0.04716400462):0.01255109581,jacJac1:0.03777688665):0.005461607989,(casCan1:0.03301402176,dipOrd2:0.05423720752):0.01473340388):1e-08,((hetGla2:0.06364846968,fukDam1:0.02083170613):0.01046469698,((chiLan1:0.01208305761,octDeg1:0.05103360809):0.0070445016,cavPor3:0.01201645312):1e-08):0.01867386602):0.003986019231,(speTri2:1e-08,marMar1:1e-08):0.02580573549):0.02046258195,(oryCun2:0.1639393331,ochPri3:0.0937796558):1e-08):0.002795432223,tupChi1:0.07086615274):0.004157912849):1e-08,galVar1:0.04834469391):0.01548002224,((micMur3:0.004089278221,proCoq1:0.004132839131):0.003658977229,otoGar3:0.01842252975):0.0008373034921):0.05574165049,tarSyr2:0.01295966576):0.004496453275,((calJac3:1e-08,aotNan1:0.003610505141):0.0001878561389,(saiBol1:0.007768234737,cebCap1:0.003812178357):1e-08):0.006651278479):1e-08,(((((rheMac8:1e-08,macFas5:1e-08):1e-08,macNem1:0.004022246023):1e-08,(papAnu3:0.004033030992,(manLeu1:1e-08,cerAty1:1e-08):1e-08):1e-08):1e-08,chlSab2:1e-08):1e-08,((colAng1:1e-08,pilTep1:0.004051082486):1e-08,(nasLar1:0.1184247696,(rhiRox1:0.004022054897,rhiBie1:1e-08):1e-08):1e-08):1e-08):1e-08):1e-08,nomLeu3:1e-08):1e-08,ponAbe2:0.004024731858):1e-08,gorGor5:1e-08):1e-08,(panTro5:1e-08,panPan2:1e-08):1e-08,hg38:1e-08);
TMEM184A	(((((((((((((((phaCin1:0.04885583497,sarHar1:0.03093632158):1e-08,monDom5:0.05063940623):0.1174875751,ornAna2:0.1630499632):0.2647169735,((((loxAfr3:0.06068977628,triMan1:0.06508104112):0.003365178447,proCap2:0.09715315491):0.04272117302,(((chrAsi1:0.1223056015,echTel2:0.1125577023):1e-08,eleEdw1:0.1767816857):0.03378707131,oryAfe1:0.1353802195):0.02968171304):0.09006673668,(dasNov3:0.3691375029,choHof2:0.1281656952):0.1189482598):0.01877489059):1e-08,((((((((((((oviAri4:1e-08,oviCan1:0.01436318223):0.0206637749,capHir2:0.03332401413):0.01276034627,panHod1:0.04548353447):0.02863734563,(((bisBis1:0.003216183524,bosMut1:0.006457542392):1e-08,(bosInd1:0.006463634782,bosTau8:1e-08):0.003219733167):0.02054894088,bubBub1:0.0127096946):0.006939255017):0.02344784549,(odoVir1:0.03076599566,cerEla1:0.02661329715):0.03705612256):0.1651063654,((((orcOrc1:0.01262712043,delLeu1:0.08962921291):0.02016007503,lipVex1:0.03812684074):0.01459137308,phyCat1:0.07058512295):0.007380661406,(balAcu1:0.05410244984,balMys1:0.02094360187):0.04097789512):0.05564466505):0.0111470797,susScr11:0.1180489349):0.01150778922,(((camFer2:1e-08,camBac1:1e-08):1e-08,camDro1:0.002916676025):0.01032825751,vicPac2:0.2016289605):0.1016665677):0.04610998038,(((equCab3:1e-08,equPrz1:1e-08):0.005373208327,equAsi1:0.0005935831821):0.06659659248,cerSim1:0.05662148689):0.01827689217):1e-08,(((((myoBra1:0.008607895181,myoDav1:0.08295031958):0.02060574948,eptFus1:0.06873737312):0.0816404631,minNat1:0.04410158044):0.02797174532,desRot1:0.1681367426):0.02827468246,(((pteAle1:0.003972735501,pteVam2:0.007610302963):0.03970794309,rouAeg1:0.06489179024):0.191481918,(rhiSin1:0.03507127177,hipArm1:0.05202932007):0.02732329995):0.01657037516):0.05102587686):0.003919801085,(((((((lepWed1:0.01185689394,neoSch1:1e-08):0.008586823043,odoRosDiv1:0.01219125492):0.02500301574,((musFur1:0.01635667077,enhLut1:0.01040557586):0.02531777968,ailFul1:0.02592222831):0.02096303):1e-08,(ailMel1:0.02559032614,ursMar1:0.009227760147):0.02393738366):0.01850071047,(canFam3:0.003029821079,lycPic1:1e-08):0.03561984223):1e-08,((felCat8:0.004479473218,aciJub1:0.05445312132):1e-08,(panTig1:0.01103988531,panPar1:0.006712057748):1e-08):0.05888817751):0.05280968814,(manPen1:0.0113288551,manJav1:0.01932670024):0.09186625082):0.004167037595):0.01316719945,(sorAra2:0.4128054254,conCri1:0.08941452045):0.03179995527):0.04895929497):0.03035304896,((((((((((((mm10:1e-08,musCar1:0.005918341274):0.009021260155,musPah1:0.01801709336):0.002901084901,rn6:0.003216621868):0.005999913794,merUng1:0.04383018733):1e-08,((criGri1:1e-08,mesAur1:0.01201459938):0.005970578259,micOch1:0.0792664793):0.003035903779):0.0247170472,nanGal1:0.06779733077):0.01818651716,jacJac1:0.1074750367):0.07445503592,(casCan1:0.09713416861,dipOrd2:0.06378897998):0.01313656379):0.006324413677,((hetGla2:0.06727805108,fukDam1:0.07606563012):0.01563361763,((chiLan1:0.05714527243,octDeg1:0.0586094305):0.009653153528,cavPor3:0.07299156038):0.01226552182):0.07572382181):1e-08,(speTri2:0.01229802256,marMar1:0.006233786637):0.1140582723):0.01239817847,ochPri3:0.1948198546):0.00884309987,tupChi1:0.1160260316):0.003251710865):1e-08,galVar1:0.08629265178):0.01070573364,((micMur3:0.04246352636,proCoq1:0.062220389):0.03993471898,otoGar3:0.1102367997):0.05702307859):0.01372400998,tarSyr2:0.1582929107):0.08765883111,((calJac3:0.03328197103,aotNan1:0.01760660144):0.007916280857,(saiBol1:0.01131974715,cebCap1:0.02912249062):0.003213236549):0.03642585153):0.02413951502,(((((rheMac8:1e-08,macFas5:1e-08):0.003166617585,macNem1:0.003156821648):0.006401592315,(papAnu3:0.01617241498,(manLeu1:0.009508270388,cerAty1:0.009494370159):0.003175940154):1e-08):0.00639504135,chlSab2:0.00640242745):1e-08,((colAng1:0.003217964516,pilTep1:0.009998592156):0.003188763448,(nasLar1:0.004801305022,(rhiRox1:1e-08,rhiBie1:0.1673142565):1e-08):1e-08):0.009636558049):0.009117440086):0.003822765046,nomLeu3:0.01445709161):0.003067248333,ponAbe2:0.02534033971):0.003263291897,gorGor5:0.01295610912):0.006386586952,(panTro5:1e-08,panPan2:0.003146778514):0.006435088492,hg38:0.006322591744);
TMEM184B	(((((((((((((((phaCin1:1e-08,sarHar1:0.1247266158):1e-08,monDom5:1e-08):0.6479078966,ornAna2:1.461559752):0.4549033804,((((loxAfr3:0.04609126019,triMan1:0.1524501469):1e-08,proCap2:0.04752725078):0.08841441896,(((chrAsi1:0.3491929985,echTel2:0.05924336711):1e-08,eleEdw1:1e-08):1e-08,oryAfe1:0.05999796298):0.1337260543):1e-08,(dasNov3:0.02886247304,choHof2:1e-08):0.08856357585):1e-08):1e-08,((((((((((((oviAri4:1e-08,oviCan1:1e-08):0.02270128285,capHir2:0.02273155102):1e-08,panHod1:0.02251671033):1e-08,(((bisBis1:1e-08,bosMut1:1e-08):1e-08,(bosInd1:1e-08,bosTau8:1e-08):1e-08):1e-08,bubBub1:1e-08):0.02251785226):1e-08,(odoVir1:0.02251614566,cerEla1:1e-08):1e-08):0.02583330432,(((((turTru3:1e-08,orcOrc1:1e-08):1e-08,delLeu1:1e-08):1e-08,lipVex1:1e-08):1e-08,phyCat1:0.1267389478):1e-08,(balAcu1:1e-08,balMys1:1e-08):1e-08):0.04688672676):1e-08,susScr11:0.0501355273):0.04461534909,(((camFer2:1e-08,camBac1:1e-08):1e-08,camDro1:1e-08):1e-08,vicPac2:0.02413249604):0.021374976):0.03105995414,(((equCab3:1e-08,equPrz1:1e-08):0.02214575477,equAsi1:1e-08):0.174588997,cerSim1:1e-08):1e-08):1e-08,((((((myoBra1:1e-08,myoLuc2:1e-08):1e-08,myoDav1:0.02350732517):0.04622733827,eptFus1:1e-08):1e-08,minNat1:0.1548778227):0.04661455783,desRot1:0.1442701892):1e-08,(((pteAle1:1e-08,pteVam2:1e-08):0.03841160508,rouAeg1:0.1787700266):0.03718743925,(rhiSin1:0.02300023575,hipArm1:0.07548905337):1e-08):0.04597029587):1e-08):1e-08,(((((((lepWed1:1e-08,neoSch1:1e-08):1e-08,odoRosDiv1:1e-08):1e-08,((musFur1:0.2613536446,enhLut1:0.1869915153):0.09473160936,ailFul1:0.02815406697):0.1500848359):0.1299763985,(ailMel1:1e-08,ursMar1:1e-08):1e-08):1e-08,(canFam3:1e-08,lycPic1:0.02273232227):0.02313595615):0.09698865654,((felCat8:1e-08,aciJub1:1e-08):1e-08,(panTig1:1e-08,panPar1:1e-08):1e-08):1e-08):0.07295804252,(manPen1:1e-08,manJav1:1e-08):0.04797993492):0.07123662321):0.02255666099,((eriEur2:0.2894320014,sorAra2:0.3218610423):1e-08,conCri1:0.1575345352):0.09447110058):1e-08):1e-08,((((((((((((mm10:1e-08,musCar1:0.02704915392):0.02710689111,musPah1:1e-08):1e-08,rn6:0.02740615733):0.1560215994,merUng1:0.1153598252):1e-08,((criGri1:0.05228146836,mesAur1:0.2294318092):1e-08,micOch1:0.02579580669):0.02739318422):1e-08,nanGal1:0.05755675595):1e-08,jacJac1:1e-08):0.1058442494,(casCan1:0.05809136042,dipOrd2:0.1240448119):1e-08):0.02737561059,((hetGla2:0.02694264876,fukDam1:0.1579192745):1e-08,((chiLan1:1e-08,octDeg1:0.04460617849):0.04039303152,cavPor3:0.03735791508):1e-08):0.3405912634):1e-08,(speTri2:0.02391627265,marMar1:1e-08):0.1212630492):1e-08,(oryCun2:0.2728514501,ochPri3:0.1822808606):0.1425463686):1e-08,tupChi1:0.08307296076):0.04355296644):1e-08,galVar1:0.1023126002):1e-08,((micMur3:0.07219240638,proCoq1:0.04295783691):0.009267149817,otoGar3:0.1536795026):1e-08):0.04576149912,tarSyr2:0.1062874381):1e-08,((calJac3:0.02404586968,aotNan1:1e-08):1e-08,(saiBol1:0.02307858195,cebCap1:0.07814933486):1e-08):0.04486577053):1e-08,(((((rheMac8:1e-08,macFas5:1e-08):1e-08,macNem1:1e-08):1e-08,(papAnu3:1e-08,(manLeu1:1e-08,cerAty1:1e-08):1e-08):1e-08):1e-08,chlSab2:0.02116123594):1e-08,((colAng1:1e-08,pilTep1:1e-08):1e-08,(nasLar1:1e-08,(rhiRox1:1e-08,rhiBie1:1e-08):1e-08):1e-08):1e-08):0.02296799564):1e-08,nomLeu3:0.04878798873):1e-08,ponAbe2:1e-08):1e-08,gorGor5:0.02291024524):0.02160082893,(panTro5:1e-08,panPan2:1e-08):1e-08,hg38:0.02274266958);
TMEM184C	(((((((((((((((phaCin1:0.02095404334,sarHar1:0.03579938386):0.003830681473,monDom5:0.03676530619):0.1047308934,ornAna2:0.1730001372):0.1947329441,((((loxAfr3:1e-08,triMan1:0.00689646892):0.006900250346,proCap2:0.01722265811):1e-08,(((chrAsi1:1e-08,echTel2:0.04613319537):0.02757728144,eleEdw1:0.0393324513):1e-08,oryAfe1:0.02153709628):0.003446645771):0.02173992334,dasNov3:0.02901174621):0.001944000066):1e-08,((((((((((((oviAri4:1e-08,oviCan1:1e-08):0.003536160834,capHir2:0.00350839748):1e-08,panHod1:0.007081778991):0.003662847045,(((bisBis1:1e-08,bosMut1:1e-08):1e-08,(bosInd1:1e-08,bosTau8:1e-08):0.007041286563):1e-08,bubBub1:0.003493169636):0.003344867093):0.02223961808,(odoVir1:0.00706050818,cerEla1:0.00349963977):0.0029613125):0.0368741694,((((turTru3:1e-08,orcOrc1:1e-08):0.003339283611,delLeu1:0.003342172898):0.003330606974,lipVex1:1e-08):1e-08,(balAcu1:0.003331951934,balMys1:1e-08):1e-08):1e-08):0.003359046591,susScr11:0.02121127499):1e-08,(((camFer2:1e-08,camBac1:1e-08):1e-08,camDro1:1e-08):1e-08,vicPac2:0.006779303628):0.05452361857):0.003282416127,(((equCab3:1e-08,equPrz1:1e-08):1e-08,equAsi1:0.01008098528):0.02286184765,cerSim1:0.01727805788):0.005242336541):0.002648274646,((((((myoBra1:1e-08,myoLuc2:0.01344445135):1e-08,myoDav1:0.0250414539):1e-08,eptFus1:0.009940102884):1e-08,minNat1:0.0376999421):0.02006272908,desRot1:0.06616589306):0.04881971514,(((pteAle1:1e-08,pteVam2:1e-08):0.006740820082,rouAeg1:0.003659681781):0.01475847229,(rhiSin1:0.02936999163,hipArm1:0.01226967694):0.01998784246):0.007611963771):0.01058342525):1e-08,(((((((lepWed1:1e-08,neoSch1:1e-08):0.003300409314,odoRosDiv1:0.003298386552):1e-08,((musFur1:0.006662032788,enhLut1:0.001321350595):0.005499947146,ailFul1:0.006661669062):1e-08):1e-08,(ailMel1:1e-08,ursMar1:1e-08):1e-08):1e-08,(canFam3:1e-08,lycPic1:0.003352617867):0.006647479944):0.004324442443,((felCat8:1e-08,aciJub1:1e-08):1e-08,(panTig1:0.01006157846,panPar1:1e-08):0.003336261868):0.02002234118):0.003335606717,(manPen1:1e-08,manJav1:0.01027888293):0.0355988986):3.916724535e-06):0.007798279637,((eriEur2:0.0394315312,sorAra2:0.1525242799):1e-08,conCri1:0.03358565447):0.006827596472):0.00649101954):0.008040718167,((((((((((((mm10:0.01880123175,musCar1:0.02984362699):0.0771323964,musPah1:0.1767273331):0.0135502173,rn6:0.06301045321):0.07799682625,merUng1:0.0558295823):0.09099659617,((criGri1:0.006418362801,mesAur1:0.0737827837):0.01391990218,micOch1:0.1578789333):0.02826499353):0.1067087417,nanGal1:0.09364134566):0.2502631341,jacJac1:0.181246741):0.1058736942,(casCan1:0.03121788625,dipOrd2:0.02083739281):0.0153427517):1e-08,((hetGla2:0.02056713467,fukDam1:0.006538797731):0.004423020639,(octDeg1:0.02664158508,cavPor3:0.03699733092):0.002679683232):0.07198823522):1e-08,(speTri2:0.003592173455,marMar1:1e-08):0.02737155179):1e-08,(oryCun2:0.04006279026,ochPri3:0.03886173796):0.02016644884):0.006707620919,tupChi1:0.2533011693):1e-08):0.007798808918,galVar1:0.05764218479):0.00367237933,((micMur3:0.0105522284,proCoq1:0.006819182321):0.007371443495,otoGar3:0.06996281405):0.003507922304):0.005624400918,tarSyr2:0.01873662296):0.00490993494,((calJac3:1e-08,aotNan1:0.02530346014):1e-08,(saiBol1:1e-08,cebCap1:1e-08):0.01368180212):0.01391960486):1e-08,(((((rheMac8:1e-08,macFas5:1e-08):1e-08,macNem1:1e-08):0.003367741985,(papAnu3:1e-08,(manLeu1:1e-08,cerAty1:0.006780773209):1e-08):1e-08):1e-08,chlSab2:1e-08):0.006778306741,((colAng1:1e-08,pilTep1:1e-08):1e-08,(nasLar1:1e-08,(rhiRox1:1e-08,rhiBie1:1e-08):0.003381081614):1e-08):1e-08):0.003365653656):0.006801838087,nomLeu3:0.0207510328):0.003392190949,ponAbe2:1e-08):1e-08,gorGor5:0.006805616858):1e-08,(panTro5:1e-08,panPan2:1e-08):1e-08,hg38:1e-08);
TMEM185A	(((((((((((((phaCin1:0.03198640415,monDom5:1e-08):0.0761651825,ornAna2:1e-08):0.09259639819,((((loxAfr3:0.01597317037,triMan1:1e-08):1e-08,proCap2:1e-08):1e-08,(((chrAsi1:1e-08,echTel2:0.2196995303):1e-08,eleEdw1:0.0305878053):1e-08,oryAfe1:0.02881130997):1e-08):0.01166967332,dasNov3:0.01518462856):1e-08):1e-08,(((((((((((oviAri4:1e-08,capHir2:1e-08):1e-08,panHod1:1e-08):1e-08,((bosMut1:2.637507439,(bosInd1:1e-08,bosTau8:1e-08):1e-08):1e-08,bubBub1:1e-08):1e-08):1e-08,cerEla1:1e-08):0.01164239152,(((((turTru3:1e-08,orcOrc1:1e-08):1e-08,delLeu1:0.01151152872):1e-08,lipVex1:1e-08):1e-08,phyCat1:1e-08):1e-08,(balAcu1:0.04383088523,balMys1:1e-08):0.1380844428):1e-08):1e-08,susScr11:0.01179463059):1e-08,(((camFer2:1e-08,camBac1:1e-08):1e-08,camDro1:1e-08):1e-08,vicPac2:1e-08):1e-08):1e-08,(((equCab3:1e-08,equPrz1:1e-08):1e-08,equAsi1:1e-08):1e-08,cerSim1:1e-08):1e-08):1e-08,((((((myoBra1:1e-08,myoLuc2:0.01804050228):2.745259413,myoDav1:1e-08):1e-08,eptFus1:2.760388612):0.07897691192,minNat1:0.02201898146):1e-08,desRot1:0.01303490345):0.01430318555,(((pteAle1:1e-08,pteVam2:1e-08):1e-08,rouAeg1:1e-08):0.02311457892,(rhiSin1:0.01166332707,hipArm1:1e-08):1e-08):1e-08):1e-08):1e-08,((((((lepWed1:1e-08,neoSch1:1e-08):1e-08,odoRosDiv1:1e-08):1e-08,(musFur1:1e-08,enhLut1:2.681728616):1e-08):1e-08,(ailMel1:1e-08,ursMar1:0.02914013428):1e-08):1e-08,((felCat8:1e-08,aciJub1:1e-08):1e-08,(panTig1:0.0978840418,panPar1:1e-08):1e-08):1e-08):1e-08,(manPen1:0.04458039105,manJav1:1e-08):0.01170829003):1e-08):1e-08,((eriEur2:0.03152940765,sorAra2:1e-08):1e-08,conCri1:0.02081948506):1e-08):1e-08):1e-08,((((((((((((mm10:1e-08,musCar1:1e-08):0.01445694342,musPah1:1e-08):1e-08,rn6:1e-08):0.01470794925,merUng1:0.0242893128):1e-08,((criGri1:1e-08,mesAur1:0.01180689508):0.011803207,micOch1:1e-08):1e-08):1e-08,nanGal1:1e-08):1e-08,jacJac1:0.03180808182):0.01172790907,(casCan1:1e-08,dipOrd2:0.01189738539):1e-08):1e-08,((hetGla2:2.764910611,fukDam1:1e-08):1e-08,((chiLan1:1e-08,octDeg1:0.02030603496):3.110377279,cavPor3:1e-08):1e-08):0.1044251031):1e-08,(speTri2:1e-08,marMar1:1e-08):1e-08):1e-08,(oryCun2:1e-08,ochPri3:2.569722007):1e-08):1e-08,tupChi1:0.01457286226):1e-08):1e-08,galVar1:3.367803019):1e-08,((micMur3:0.01221841698,proCoq1:1e-08):0.01218005263,otoGar3:0.040528421):1e-08):1e-08,tarSyr2:1e-08):1e-08,((calJac3:1e-08,aotNan1:1e-08):2.703170415,(saiBol1:1e-08,cebCap1:1e-08):1e-08):1e-08):1e-08,(((((rheMac8:1e-08,macFas5:1e-08):1e-08,macNem1:1e-08):1e-08,(papAnu3:1e-08,(manLeu1:1e-08,cerAty1:1e-08):1e-08):1e-08):1e-08,chlSab2:1e-08):1e-08,((colAng1:1e-08,pilTep1:2.836233324):1e-08,(nasLar1:1e-08,rhiBie1:1e-08):1e-08):1e-08):1e-08):1e-08,nomLeu3:1e-08):1e-08,ponAbe2:1e-08):1e-08,(panTro5:1e-08,panPan2:1e-08):1e-08,hg38:1e-08);
TMEM185B	(((((((((((((((loxAfr3:0.01083842463,triMan1:0.04225021384):1e-08,proCap2:0.0167043554):1e-08,(((chrAsi1:1e-08,echTel2:0.1844789817):0.02409415512,eleEdw1:0.07260158026):1e-08,oryAfe1:0.03472494825):1e-08):0.01225514928,(dasNov3:0.1147771261,choHof2:0.02055486702):0.02501005991):0.004381851161,((((((((((((oviAri4:1e-08,oviCan1:0.003551351565):1e-08,capHir2:1e-08):1e-08,panHod1:0.0100152354):0.006684298033,(((bisBis1:1e-08,bosMut1:1e-08):1e-08,(bosInd1:1e-08,bosTau8:1e-08):1e-08):1e-08,bubBub1:0.003341825187):1e-08):1e-08,(odoVir1:0.0171229724,cerEla1:1e-08):0.01013995141):0.009464833786,(((((turTru3:1e-08,orcOrc1:1e-08):1e-08,delLeu1:0.003342627455):1e-08,lipVex1:0.006699335471):0.0135211079,phyCat1:0.04561675091):1e-08,(balAcu1:0.006681957051,balMys1:0.02048758659):0.003329716157):0.009225161438):0.004191566335,susScr11:0.0163785844):0.004653755749,(((camFer2:1e-08,camBac1:0.003276142025):1e-08,camDro1:1e-08):0.006677240154,vicPac2:1e-08):0.01346497573):1e-08,(((equCab3:1e-08,equPrz1:1e-08):1e-08,equAsi1:0.003305146607):0.009996906366,cerSim1:0.003343728227):0.006687985825):1e-08,((((((myoBra1:0.004152980944,myoLuc2:0.003508998202):0.002738546692,myoDav1:1e-08):0.003345599263,eptFus1:0.006588438662):1e-08,minNat1:0.01679003291):0.003325339914,desRot1:0.009925577985):0.003354949327,(((pteAle1:1e-08,pteVam2:1e-08):0.003292465093,rouAeg1:1e-08):0.003293438315,(rhiSin1:0.02025600399,hipArm1:0.01328446586):1e-08):1e-08):0.003294614094):1e-08,(((((((lepWed1:1e-08,neoSch1:1e-08):1e-08,odoRosDiv1:0.006522258049):0.00655662467,((musFur1:1e-08,enhLut1:0.006558636723):0.003271312349,ailFul1:0.006598418838):1e-08):1e-08,(ailMel1:0.009904403869,ursMar1:1e-08):1e-08):0.003278820036,(canFam3:1e-08,lycPic1:1e-08):0.009987088065):1e-08,((felCat8:1e-08,aciJub1:0.009878656031):1e-08,(panTig1:1e-08,panPar1:1e-08):1e-08):0.003281617556):0.003418019427,(manPen1:0.00332413603,manJav1:0.01025010212):0.05414996781):0.00317840542):1e-08,((eriEur2:0.04846324602,sorAra2:0.08787098698):0.009116234337,conCri1:0.02904874179):1e-08):1e-08):0.003292766657,((((((((((((mm10:0.003266646195,musCar1:0.003264293318):1e-08,musPah1:0.006618260773):0.006643406616,rn6:0.01015564623):1e-08,merUng1:0.006720860899):1e-08,((criGri1:0.006602895018,mesAur1:0.003314065275):0.009875366331,micOch1:0.003341545244):0.00331073917):0.004186910168,nanGal1:0.01944426127):0.003316600891,jacJac1:0.0318969515):0.02087596903,(casCan1:0.02437423564,dipOrd2:0.01387257948):0.006502504073):1e-08,((hetGla2:0.009996973975,fukDam1:0.003272662672):0.006817543982,((chiLan1:1e-08,octDeg1:0.01339185166):0.006709530524,cavPor3:0.01712654735):1e-08):0.01355383804):1e-08,(speTri2:0.006654624291,marMar1:1e-08):1e-08):0.003429749801,(oryCun2:0.04608122685,ochPri3:0.1024472584):0.04205501675):1e-08,tupChi1:0.02045137118):1e-08):1e-08,galVar1:0.02734781119):1e-08,((micMur3:0.003288395658,proCoq1:0.01339359188):1e-08,otoGar3:0.009981199952):0.009968583561):1e-08,tarSyr2:0.09700303557):0.009534735043,((calJac3:0.003308167685,aotNan1:0.00663934684):1e-08,(saiBol1:0.00342163953,cebCap1:1e-08):1e-08):0.008122195823):0.009216419871,(((((rheMac8:1e-08,macFas5:1e-08):0.003339607016,macNem1:1e-08):1e-08,(papAnu3:1e-08,(manLeu1:1e-08,cerAty1:0.006729050978):1e-08):1e-08):1e-08,chlSab2:0.006634050566):1e-08,((colAng1:1e-08,pilTep1:1e-08):1e-08,(nasLar1:0.322518735,(rhiRox1:1e-08,rhiBie1:1e-08):0.003326968724):1e-08):1e-08):1e-08):0.003316561585,nomLeu3:0.006693672259):1e-08,ponAbe2:0.003490908833):1e-08,gorGor5:1e-08):1e-08,(panTro5:1e-08,panPan2:1e-08):1e-08,hg38:1e-08);
TMEM186	(((((((((((((((phaCin1:0.06843093097,sarHar1:0.1460393033):0.07349840053,monDom5:0.09534327332):0.4275710346,ornAna2:0.7477441438):0.3930263891,((((loxAfr3:0.1799429167,triMan1:0.05314852924):1e-08,proCap2:0.1638347492):0.005858788367,(((chrAsi1:0.09281341739,echTel2:0.2727278724):0.04872232454,eleEdw1:0.2291882039):0.006012986471,oryAfe1:0.1055862711):0.01324920062):0.03739825819,(dasNov3:0.1237187586,choHof2:0.04111318653):0.05871037853):0.003536397119):0.03261098204,((((((((((((oviAri4:0.02463741994,oviCan1:0.03623449872):0.05194601121,capHir2:0.01659566782):1e-08,panHod1:0.01707763773):0.03947023023,(((bisBis1:0.02172812555,bosMut1:0.02913150791):1e-08,(bosInd1:1e-08,bosTau8:0.005625724394):1e-08):0.005426362635,bubBub1:1e-08):0.02336902017):1e-08,(odoVir1:0.01105461674,cerEla1:0.01668239275):0.04075584317):0.1004075091,(((((turTru3:1e-08,orcOrc1:0.01082724172):0.005213703374,delLeu1:0.01066256093):0.01083081132,lipVex1:0.005314631089):0.005346181129,phyCat1:0.0215810765):0.005970535337,(balAcu1:0.0153974418,balMys1:0.01169108644):0.005433703958):0.03827264394):1e-08,susScr11:0.1391842882):0.01202036429,(((camFer2:1e-08,camBac1:1e-08):0.007059970585,camDro1:0.0034690942):1e-08,vicPac2:0.008840183211):0.06161718224):0.04130701778,(((equCab3:1e-08,equPrz1:1e-08):0.01064567156,equAsi1:1e-08):0.07400868424,cerSim1:0.03585201029):0.04957361409):1e-08,((((((myoBra1:0.01036575456,myoLuc2:0.01742248233):1e-08,myoDav1:0.008212754922):0.03455430705,eptFus1:0.07622471971):0.02611413745,minNat1:0.02960606534):0.02427828791,desRot1:0.109208553):0.01717303323,(((pteAle1:0.01064440999,pteVam2:0.005325348126):0.01651785086,rouAeg1:0.02163617432):0.06274153417,(rhiSin1:0.06275367485,hipArm1:0.0511128154):0.03350648568):0.004971000811):0.02992943431):1e-08,(((((((lepWed1:0.01622743821,neoSch1:1e-08):0.03558037695,odoRosDiv1:0.03154966623):0.01153571851,((musFur1:0.02875550235,enhLut1:0.02083703773):0.06641863197,ailFul1:0.04439682484):0.05211764472):1e-08,(ailMel1:0.01968268579,ursMar1:0.01288679496):0.02726845857):0.04308484871,lycPic1:1e-08):0.003546009065,((felCat8:0.0239029992,aciJub1:0.02499877676):0.01018885289,(panTig1:0.005449364992,panPar1:0.01046074715):0.007814897495):0.1208790743):0.08163748262,(manPen1:0.01134970278,manJav1:0.03282727968):0.1548663575):0.01857239465):0.006404084766,((eriEur2:0.662783844,sorAra2:0.2122330825):0.105443436,conCri1:0.1386047112):0.1088398991):0.03007012334):0.02429697521,((((((((((((mm10:0.004902465387,musCar1:0.00986803801):0.02038672752,musPah1:0.03533196556):0.04245149329,rn6:0.0389790545):0.07968338985,merUng1:0.1270392021):0.002082621811,((criGri1:0.08123835366,mesAur1:0.02456825779):0.1710812416,micOch1:0.08792357564):0.02328042434):0.05557028176,nanGal1:0.1723578591):0.03236386502,jacJac1:0.2880087465):0.03279121066,(casCan1:0.1465840429,dipOrd2:0.2474183193):0.05557247934):0.02369834939,((hetGla2:0.1107038676,fukDam1:0.1292869662):0.08105478907,((chiLan1:0.1159123366,octDeg1:0.1099247207):0.001604219832,cavPor3:0.1332086392):0.01266927478):0.1051206458):0.007708051424,(speTri2:0.02712797883,marMar1:0.01039461996):0.0761588577):0.02346979981,(oryCun2:0.139209859,ochPri3:0.1984289423):0.03904779051):1e-08,tupChi1:0.1596476685):1e-08):0.004916175838,galVar1:0.1561569377):1e-08,((micMur3:0.09302044262,proCoq1:0.03293236883):0.01731346202,otoGar3:0.2064098389):0.05015504242):0.02253254921,tarSyr2:0.05847818946):0.06996001612,((calJac3:0.02563236191,aotNan1:0.02801859247):1e-08,(saiBol1:0.03402668848,cebCap1:0.04176450412):1e-08):0.1231384883):0.07565728255,(((((rheMac8:0.005019630405,macFas5:1e-08):1e-08,macNem1:0.005022358895):1e-08,(papAnu3:0.01013863708,(manLeu1:0.005040176558,cerAty1:0.02575193794):0.01004581839):1e-08):0.008341902737,chlSab2:0.03557290938):0.0134441528,((colAng1:0.005071285818,pilTep1:0.01025406537):1e-08,(rhiRox1:1e-08,rhiBie1:1e-08):0.01011852572):0.004963496481):0.04913731837):0.01585759736,nomLeu3:0.03715960486):0.01405609541,ponAbe2:0.0143979348):0.01313519492,gorGor5:0.009922975457):1e-08,(panTro5:1e-08,panPan2:1e-08):0.004984577794,hg38:1e-08);
TMEM187	(((((((((((((((phaCin1:0.1331381437,sarHar1:0.1151990381):0.08883889394,monDom5:0.1673553008):0.3462583088,ornAna2:0.2995489884):0.2671275227,((((loxAfr3:0.09258818042,triMan1:0.03569039401):0.008444574834,proCap2:0.1794355918):0.02224813057,(((chrAsi1:0.1463413296,echTel2:0.2530746739):0.0267296478,eleEdw1:0.2022248289):0.01132209201,oryAfe1:0.1585917049):0.006883451236):0.09107082102,(dasNov3:0.1569006349,choHof2:0.1715667718):0.06290486878):0.02657373631):0.06601744591,((((((((((((oviAri4:1e-08,oviCan1:0.01767034033):0.009397451209,capHir2:0.01146266452):0.01653797023,panHod1:0.01232883558):0.02888071891,(((bisBis1:0.0169456675,bosMut1:1e-08):1e-08,(bosInd1:0.004656655027,bosTau8:1e-08):0.009331104642):0.009365054231,bubBub1:0.00527749598):0.01838299796):0.009681554294,(odoVir1:0.02268043059,cerEla1:0.02446158778):0.03450954938):0.07047084104,(((((turTru3:1e-08,orcOrc1:1e-08):0.01373619288,delLeu1:0.01682954653):1e-08,lipVex1:0.04801183947):0.05101394373,phyCat1:0.09743886065):1e-08,(balAcu1:0.01697870356,balMys1:0.009182053179):0.01613973713):0.05996736701):0.05051685835,susScr11:0.1711883075):0.02018122836,(((camFer2:1e-08,camBac1:1e-08):1e-08,camDro1:0.01758025201):0.01160825317,vicPac2:0.005370322568):0.142930917):0.07200288354,(((equCab3:1e-08,equPrz1:0.1165538057):0.004349658871,equAsi1:1e-08):0.07659438257,cerSim1:0.1144858608):0.06537978601):1e-08,((((((myoBra1:0.01039469874,myoLuc2:0.00650396944):0.004166708259,myoDav1:0.03232767588):0.02262943994,eptFus1:0.0542174441):0.05463990646,minNat1:0.03985197646):0.01867951931,desRot1:0.1368827205):0.06974811076,(((pteAle1:0.01804140631,pteVam2:0.01287244672):0.0471930554,rouAeg1:0.09035103415):0.0408574579,(rhiSin1:0.07609059019,hipArm1:0.09419441676):0.009650899304):0.01143168256):0.0278027133):0.01308417617,(((((((lepWed1:0.02923694245,neoSch1:0.05322017717):0.06029269447,odoRosDiv1:0.09763351861):0.09509277236,((musFur1:0.04125341405,enhLut1:0.03610542587):0.06749818717,ailFul1:0.208323485):0.02724008962):0.005693991066,(ailMel1:0.007899981863,ursMar1:0.04371843188):0.06718224029):0.01061632299,(canFam3:1e-08,lycPic1:0.02685630561):0.1281983601):0.01479129779,(felCat8:0.01723691096,panPar1:0.01930994745):0.2384345149):0.04322407934,(manPen1:0.03344548389,manJav1:0.0182219127):0.1451967931):0.008601154601):0.00350978972,((eriEur2:0.3751671852,sorAra2:0.2967583665):0.0315173689,conCri1:0.2315311328):0.1500159708):0.04135283261):0.0003801552466,(((((((merUng1:0.6671949386,criGri1:0.5065072161):0.1491321386,nanGal1:0.1287032654):1e-08,jacJac1:0.6225913962):0.06510655328,(casCan1:0.1350876557,dipOrd2:0.2251521269):1e-08):0.0418905929,(speTri2:0.008735186443,marMar1:0.02945312863):0.7159149948):0.04037482954,(oryCun2:0.1608079409,ochPri3:0.2369628331):0.1976506181):0.03237584727,tupChi1:0.2458628377):1e-08):0.00869826194,galVar1:0.2646552677):0.02098529804,((micMur3:0.05515513875,proCoq1:0.08054303468):0.07986355367,otoGar3:0.1448195376):0.06093138686):0.0375448649,tarSyr2:0.2290139389):0.2023554915,((calJac3:0.04415519451,aotNan1:0.0400493239):0.005735804689,(saiBol1:0.01363035867,cebCap1:0.03120018024):0.01385442412):0.07701270962):0.0366324029,(((((rheMac8:1e-08,macFas5:1e-08):1e-08,macNem1:0.004599522467):0.004593994791,(papAnu3:0.004609136905,(manLeu1:0.004610678518,cerAty1:1e-08):1e-08):1e-08):0.004601601022,chlSab2:0.00921362571):0.004705640536,((colAng1:0.004573428663,pilTep1:0.004599173698):1e-08,(nasLar1:0.009672521194,(rhiRox1:1e-08,rhiBie1:1e-08):0.001931613631):0.002646513627):0.004496703595):0.03336412385):0.004978720108,nomLeu3:0.01851229211):1e-08,ponAbe2:0.02806186814):0.01115592841,gorGor5:0.01267456701):0.004082247943,(panTro5:1e-08,panPan2:1e-08):0.009198922778,hg38:0.004661586265);
TMEM189	((((((((((((((phaCin1:1e-08,monDom5:0.05675465552):0.1440612333,ornAna2:0.1809675354):0.175124867,((((loxAfr3:0.06438838735,triMan1:0.1787080958):0.05486401852,proCap2:0.2078659566):1e-08,(((chrAsi1:0.1390825095,echTel2:0.1996325751):1e-08,eleEdw1:0.1668091598):1e-08,oryAfe1:0.1991922494):1e-08):0.06079446632,(dasNov3:0.08508179877,choHof2:0.09409030168):0.04832012099):1e-08):0.03189791025,((((((((((((oviAri4:1e-08,oviCan1:0.02466891298):1e-08,capHir2:0.1199694192):1e-08,panHod1:1e-08):0.02076270554,(((bisBis1:1e-08,bosMut1:1e-08):0.01248563012,(bosInd1:1e-08,bosTau8:0.01663427291):1e-08):1e-08,bubBub1:0.05253888312):0.02212115004):0.01044302257,(odoVir1:0.05096436274,cerEla1:0.05312351256):1e-08):0.1026946977,(((((turTru3:1e-08,orcOrc1:1e-08):0.02412172855,delLeu1:0.02328490332):0.02315332358,lipVex1:1e-08):0.01172033255,phyCat1:1e-08):1e-08,(balAcu1:0.01115053191,balMys1:1e-08):0.01129884686):1e-08):0.01180326197,susScr11:0.09872623525):0.009345291644,(((camFer2:1e-08,camBac1:1e-08):1e-08,camDro1:1e-08):1e-08,vicPac2:1e-08):0.05448165417):0.01026327546,(((equCab3:1e-08,equPrz1:1e-08):1e-08,equAsi1:1e-08):0.2533384149,cerSim1:0.1518844448):0.03035541505):1e-08,((((((myoBra1:1e-08,myoLuc2:1e-08):1e-08,myoDav1:1e-08):0.01114425804,eptFus1:0.01242552559):0.02376868077,minNat1:0.02469458643):0.01144893476,desRot1:0.08212891443):0.01141700839,(((pteAle1:1e-08,pteVam2:1e-08):1e-08,rouAeg1:0.01667886559):0.03129761949,(rhiSin1:0.06621993054,hipArm1:0.03934621074):0.02730929976):0.01549798461):1e-08):1e-08,(((((((lepWed1:0.01667221154,neoSch1:1e-08):0.01796694267,odoRosDiv1:0.0329753747):0.08083472304,((musFur1:0.02186992741,enhLut1:0.01693516202):0.07959095071,ailFul1:0.04953072808):0.003086357115):1e-08,(ailMel1:0.0233837772,ursMar1:0.04325197623):0.01409725352):0.008204500478,(canFam3:0.1094140887,lycPic1:1e-08):0.02911742917):0.03360527841,((felCat8:1e-08,aciJub1:0.04177360603):1e-08,(panTig1:0.1302103719,panPar1:1e-08):0.01408246779):1e-08):1e-08,(manPen1:0.01140789939,manJav1:1e-08):0.07486104888):0.03968671753):1e-08,((eriEur2:0.02882929446,sorAra2:0.2814066375):0.01724641218,conCri1:0.1030314745):0.03070234782):0.009776493556):1e-08,((((((((((((mm10:0.09922369437,musCar1:1e-08):1e-08,musPah1:0.09717788378):1e-08,rn6:0.05992010049):1e-08,merUng1:0.1192893083):1e-08,((criGri1:0.008538584582,mesAur1:0.02963082472):0.02475909941,micOch1:0.05353886482):1e-08):0.06794558892,nanGal1:0.2543736809):0.03359963775,jacJac1:0.1302548366):0.02470351106,(casCan1:0.1160848839,dipOrd2:0.4396124415):0.04162256146):1e-08,((hetGla2:0.08676818413,fukDam1:0.04341155223):0.02451431462,((chiLan1:0.1502680096,octDeg1:0.1257553294):1e-08,cavPor3:0.05262150361):1e-08):0.1599112472):1e-08,(speTri2:0.0744594105,marMar1:1e-08):0.3254190636):0.01446255178,ochPri3:0.3287699932):1e-08,tupChi1:0.132594734):1e-08):1e-08,galVar1:0.08652540777):1e-08,((micMur3:0.04407043034,proCoq1:0.1716897339):0.01243519574,otoGar3:1e-08):0.09719773778):1e-08,tarSyr2:0.3991692318):1e-08,((calJac3:1e-08,aotNan1:1e-08):1e-08,(saiBol1:0.08791346725,cebCap1:0.02287823042):1e-08):0.06219318003):0.02083118913,(((((rheMac8:0.01145385067,macFas5:1e-08):1e-08,macNem1:1e-08):1e-08,(papAnu3:1e-08,(manLeu1:1e-08,cerAty1:1e-08):1e-08):1e-08):1e-08,chlSab2:0.02329856104):1e-08,((colAng1:0.01121249258,pilTep1:1e-08):1e-08,(nasLar1:1e-08,(rhiRox1:1e-08,rhiBie1:1e-08):1e-08):1e-08):1e-08):0.01158107769):1e-08,nomLeu3:1e-08):0.02384500047,ponAbe2:0.01137175907):1e-08,gorGor5:1e-08):1e-08,(panTro5:1e-08,panPan2:1e-08):1e-08,hg38:1e-08);
TMEM189-UBE2V1	((((((((((((((phaCin1:0.05579365573,sarHar1:1e-08):1e-08,monDom5:0.01797029745):0.06243659646,ornAna2:0.1575800394):0.1958537419,((((loxAfr3:0.03101524616,triMan1:0.05729110449):0.006091715446,proCap2:0.02844637707):0.0122065555,(((chrAsi1:0.02732215719,echTel2:0.06403312313):0.009472848793,eleEdw1:0.0215523149):1e-08,oryAfe1:0.04527290033):1e-08):1e-08,dasNov3:0.08457465887):0.002529945491):0.005630698645,((((((((((((oviAri4:0.03612188776,oviCan1:0.0241565229):0.0643719252,capHir2:0.0105898858):1e-08,panHod1:0.01921506096):0.01374802378,(((bisBis1:0.02155550091,bosMut1:1e-08):1e-08,(bosInd1:1e-08,bosTau8:0.006085388895):0.00740963958):1e-08,bubBub1:1e-08):0.0126651669):1e-08,cerEla1:0.06164122071):0.03106330664,((((orcOrc1:0.01092832129,delLeu1:0.01083953529):1e-08,lipVex1:0.003887749947):0.003624474743,phyCat1:1e-08):1e-08,(balAcu1:0.003611874806,balMys1:1e-08):1e-08):0.0114484853):0.006044436796,susScr11:0.02998603412):0.003355914888,(((camFer2:1e-08,camBac1:1e-08):1e-08,camDro1:1e-08):0.00404682882,vicPac2:1e-08):0.01249003909):0.003804623246,(((equCab3:1e-08,equPrz1:1e-08):1e-08,equAsi1:1e-08):0.03089836319,cerSim1:0.03997021009):0.006494979481):1e-08,((((((myoBra1:0.01133607033,myoLuc2:0.01947791749):1e-08,myoDav1:1e-08):0.02416719236,eptFus1:0.007285417029):0.01453509794,minNat1:1e-08):0.004642508671,desRot1:0.05426432123):1e-08,(((pteAle1:1e-08,pteVam2:1e-08):0.003624504206,rouAeg1:0.007494019578):0.02336639996,(rhiSin1:0.01892307118,hipArm1:0.007536363808):0.01237763272):0.00346579366):1e-08):1e-08,((((((neoSch1:0.01133251695,odoRosDiv1:0.01489451401):0.01523901223,((musFur1:0.004609465241,enhLut1:0.003716410316):0.01125507809,ailFul1:1e-08):0.003706871786):1e-08,(ailMel1:1e-08,ursMar1:1e-08):0.004098160513):1e-08,(canFam3:1e-08,lycPic1:1e-08):0.02319505144):1e-08,((felCat8:1e-08,aciJub1:0.02600344296):1e-08,(panTig1:1e-08,panPar1:1e-08):0.003717043713):0.01138089141):1e-08,(manPen1:0.006015688776,manJav1:1e-08):0.03643696395):1e-08):1e-08,((eriEur2:0.009130362495,sorAra2:0.1052027443):0.006015287044,conCri1:0.02976921735):0.005522957728):0.002322861918):0.004215039907,((((((((((((mm10:0.003664154194,musCar1:1e-08):1e-08,musPah1:1e-08):1e-08,rn6:0.2842172995):0.007343575101,merUng1:0.007409322443):1e-08,((criGri1:0.273244646,mesAur1:0.01326308434):0.0108392493,micOch1:0.01707164946):1e-08):0.04764119547,nanGal1:0.08793909733):0.01724998063,jacJac1:0.04000889079):0.05508296763,(casCan1:0.02145907614,dipOrd2:0.1220199507):0.008262808647):1e-08,((hetGla2:0.009710200873,fukDam1:0.03713782309):0.004546001449,((chiLan1:0.01894439417,octDeg1:0.02175018078):1e-08,cavPor3:0.01682057727):0.003237115859):0.01950234078):1e-08,(speTri2:0.01730727355,marMar1:0.03437388538):0.1399013756):0.003738550583,(oryCun2:0.09243641273,ochPri3:0.03365172529):0.03294024163):1e-08,tupChi1:0.1031097488):1e-08):1e-08,galVar1:0.04130607167):1e-08,((micMur3:0.00859650562,proCoq1:0.02131944114):0.0038026184,otoGar3:0.004817378427):0.007429818582):0.009789497619,((calJac3:0.01262137971,aotNan1:1e-08):1e-08,(saiBol1:0.02133280413,cebCap1:0.01118155042):1e-08):0.003797938359):0.05043100702,(((((rheMac8:1e-08,macFas5:1e-08):1e-08,macNem1:1e-08):1e-08,(papAnu3:0.003686152668,(manLeu1:1e-08,cerAty1:0.003714186269):1e-08):1e-08):1e-08,chlSab2:0.003719823805):1e-08,((colAng1:0.02499136294,pilTep1:0.003606423885):0.004092744456,(nasLar1:1e-08,(rhiRox1:0.07511398931,rhiBie1:1e-08):1e-08):1e-08):1e-08):0.003948162673):1e-08,nomLeu3:1e-08):1e-08,ponAbe2:0.00635553328):0.003709326496,gorGor5:1e-08):1e-08,(panTro5:1e-08,panPan2:1e-08):1e-08,hg38:0.007446471948);
TMEM18	(((((((((((((phaCin1:0.1846910433,monDom5:0.121086978):0.9604422394,((((loxAfr3:0.03887949175,triMan1:0.3666452927):1e-08,proCap2:0.3324556013):0.04925390366,(((chrAsi1:0.06296772367,echTel2:0.3606803675):0.02367766587,eleEdw1:0.2087289764):1e-08,oryAfe1:0.1787928913):1e-08):0.06677184637,(dasNov3:0.04352488527,choHof2:0.1062607994):0.240421663):1e-08):0.08640272109,((((((((((((oviAri4:1e-08,oviCan1:0.06033476043):1e-08,capHir2:0.02983186035):0.09017891088,panHod1:0.07355360175):1e-08,(((bisBis1:1e-08,bosMut1:1e-08):1e-08,bosTau8:0.03083681338):0.1377510638,bubBub1:0.05771884165):0.04227043374):1e-08,(odoVir1:1e-08,cerEla1:0.09416905837):0.03044126784):0.2661401975,(((((turTru3:0.03058948319,orcOrc1:1e-08):0.03089450971,delLeu1:0.09527099024):1e-08,lipVex1:1e-08):0.1985877767,phyCat1:0.3563545483):1e-08,(balAcu1:0.06437074564,balMys1:0.0601290107):0.1367569511):0.2845909708):1e-08,susScr11:0.6648936856):0.1852902575,(((camFer2:1e-08,camBac1:0.03153377485):1e-08,camDro1:0.07059727711):1e-08,vicPac2:1e-08):0.2599024606):0.4760988894,(((equCab3:1e-08,equPrz1:1e-08):0.0350933054,equAsi1:1e-08):0.4553594058,cerSim1:0.4101413538):0.07216752044):1e-08,((((((myoBra1:1e-08,myoLuc2:0.02989222045):1e-08,myoDav1:0.0595306162):0.03147336218,eptFus1:0.02801655149):0.3001321407,minNat1:0.2574404623):0.09673977956,desRot1:0.2582472243):0.06226849159,(((pteAle1:1e-08,pteVam2:1e-08):0.09287747067,rouAeg1:0.2761318481):0.3148778128,(rhiSin1:0.1009389214,hipArm1:0.03281112752):0.1771197796):1e-08):0.1605211396):0.05586187955,(((((((lepWed1:1e-08,neoSch1:0.1592220353):0.09463160859,odoRosDiv1:0.07028451839):0.1483861109,((musFur1:0.1239601875,enhLut1:0.2041494788):0.1413550384,ailFul1:0.1719397644):0.05062544323):0.05898656702,(ailMel1:0.2325948563,ursMar1:0.03325834149):0.2130810273):1e-08,(canFam3:1e-08,lycPic1:1e-08):0.06118001169):1e-08,((felCat8:1e-08,aciJub1:1e-08):1e-08,(panTig1:1e-08,panPar1:1e-08):0.01747447431):0.1790372294):0.1736589721,(manPen1:0.06071175938,manJav1:1e-08):0.8455748527):1e-08):1e-08,(eriEur2:0.9149862836,sorAra2:0.5851794477):0.1371878403):0.1085576924):1e-08,((((((((((((mm10:0.0322588869,musCar1:0.03168438711):0.06503925925,musPah1:0.0640558376):0.1510589449,rn6:0.08221520562):0.1455061895,merUng1:0.1424414206):1e-08,((criGri1:0.1919070838,mesAur1:0.0580268851):0.1267597838,micOch1:0.2705552183):0.02817341464):0.1520320519,nanGal1:1.531461998):1e-08,jacJac1:0.2093597567):0.06791653639,(casCan1:0.3574597954,dipOrd2:0.4171578093):0.02576130443):0.02521062847,((hetGla2:0.1546476848,fukDam1:0.1525308557):0.07429058039,((chiLan1:0.05358822551,octDeg1:0.4468418715):0.04108054448,cavPor3:0.3043067766):0.04518760464):0.4845155816):1e-08,(speTri2:0.02460987081,marMar1:0.1315133646):0.3025042686):0.03232858794,(oryCun2:0.2595956565,ochPri3:0.5258041311):0.4071225993):1e-08,tupChi1:1.294037329):1e-08):0.1736784085,galVar1:0.3234396108):1e-08,((micMur3:0.9000810009,proCoq1:0.336721921):0.3635347948,otoGar3:0.5324427635):0.2306398943):1e-08,tarSyr2:0.2394262942):0.2455982132,((calJac3:0.1029804304,aotNan1:0.01813251369):0.04165512143,(saiBol1:0.2005918895,cebCap1:0.07215182361):1e-08):0.02885364258):0.05493909565,((((rheMac8:1e-08,macNem1:0.01262357413):1e-08,(papAnu3:1e-08,(manLeu1:0.02532276442,cerAty1:1e-08):1e-08):1e-08):1e-08,chlSab2:1e-08):1e-08,((colAng1:0.01266447829,pilTep1:1e-08):0.01268296126,(nasLar1:1e-08,(rhiRox1:1e-08,rhiBie1:1e-08):0.008007565854):0.004668960906):1e-08):0.01302020124):0.0259518644,nomLeu3:0.02621413453):1e-08,ponAbe2:1e-08):0.02651823282,gorGor5:0.02508032281):0.01278835289,(panTro5:1e-08,panPan2:1e-08):1e-08,hg38:1e-08);
TMEM190	((((((((((((((phaCin1:0.7885624102,sarHar1:0.1814690959):0.03818611809,monDom5:0.8467351208):1.032803276,(((triMan1:0.02646738369,proCap2:0.1544580201):0.06376041483,(((chrAsi1:0.1208278453,echTel2:0.3089737923):0.03652599906,eleEdw1:0.943696784):0.003104158732,oryAfe1:0.2119121483):0.01282680528):0.1934608906,(dasNov3:1e-08,choHof2:0.2158552544):0.03146735686):0.04008643484):1e-08,((((((((((((oviAri4:1e-08,oviCan1:0.03242793811):0.1266936427,capHir2:0.03120574571):0.01797667509,panHod1:0.04011317235):0.02111296664,(((bisBis1:1e-08,bosMut1:1e-08):1e-08,(bosInd1:1e-08,bosTau8:1e-08):1e-08):1e-08,bubBub1:1e-08):1e-08):0.04283624916,(odoVir1:0.008198250972,cerEla1:1e-08):0.007486056868):0.07324158824,((((orcOrc1:0.04187518409,delLeu1:0.02560314837):0.02560116745,lipVex1:0.05087426542):0.03080460739,phyCat1:0.1968821981):0.003938842459,(balAcu1:0.03444617073,balMys1:0.01697083149):1e-08):0.01910756922):0.03310656472,susScr11:0.09040181567):0.009209397339,(((camFer2:1e-08,camBac1:0.09421777513):1e-08,camDro1:0.02576997369):0.008982610559,vicPac2:0.01959279505):0.08691641376):0.04027937653,(((equCab3:1e-08,equPrz1:1e-08):1e-08,equAsi1:1e-08):0.05734709003,cerSim1:0.0350488607):0.05306838246):0.01496152794,(((((myoBra1:1e-08,myoDav1:0.1662705756):0.477254748,eptFus1:0.1565437187):0.07243527571,minNat1:0.1806068932):0.1939160904,desRot1:0.3125568281):0.2046564332,(((pteAle1:0.01595881279,pteVam2:1e-08):0.00807481001,rouAeg1:1e-08):0.09485108312,(rhiSin1:0.03403782618,hipArm1:0.02285973054):0.05424738702):1e-08):0.01823273122):0.00578869476,((((((neoSch1:0.02113692223,odoRosDiv1:0.02178172252):0.0535820947,((musFur1:0.03322825491,enhLut1:0.0405277169):0.01102956392,ailFul1:0.1123691224):0.04078424934):0.01592883416,(ailMel1:0.02903948242,ursMar1:0.02416837774):0.04363815616):0.008848506937,(canFam3:1e-08,lycPic1:1e-08):0.03208210083):0.01053087697,((felCat8:0.0164347668,aciJub1:0.008131358333):0.01784798443,(panTig1:0.02457320204,panPar1:0.008165086423):0.0250092646):0.09131481347):0.01857535541,(manPen1:0.0220381012,manJav1:0.0426348215):0.2703108354):0.01219983598):0.0389107074,((eriEur2:0.08229452266,sorAra2:0.6528150448):0.1037272306,conCri1:0.1636702958):0.04936590246):1e-08):0.07312251857,((((((((((((mm10:0.03269908402,musCar1:0.04885805743):0.01595901511,musPah1:0.09273829107):0.09979643864,rn6:0.1118002993):0.232165557,merUng1:0.1485293444):0.05737964389,((criGri1:0.09453833576,mesAur1:0.02248461022):0.0498606664,micOch1:0.1279915909):0.03741454592):1e-08,nanGal1:0.2603980014):0.1188288348,jacJac1:0.5393229037):0.06436710513,(casCan1:0.181550019,dipOrd2:0.3270471582):0.01692420539):1e-08,((hetGla2:0.2129916939,fukDam1:0.1596968485):0.1461598033,((chiLan1:0.2156023354,octDeg1:0.1322022705):0.01253067069,cavPor3:0.1931565443):0.04782416487):0.2420659657):0.03075106357,speTri2:0.1542220647):0.1266819362,ochPri3:0.2059749221):1e-08,tupChi1:0.15576035):1e-08):1e-08,galVar1:0.1844787686):0.02312211971,((micMur3:0.1311354608,proCoq1:0.06157403923):0.1320656476,otoGar3:0.4661216408):0.01912160133):1e-08,tarSyr2:0.3037656125):0.1699420874,((calJac3:0.1112877349,aotNan1:0.0982311732):0.0219261068,(saiBol1:0.02337929315,cebCap1:0.03994013215):0.03087998587):0.08591537304):0.1235751156,(((((rheMac8:1e-08,macFas5:1e-08):1e-08,macNem1:1e-08):1e-08,(papAnu3:1e-08,(manLeu1:0.01169078765,cerAty1:0.01400438147):1e-08):1e-08):1e-08,chlSab2:0.02133087283):0.006985272896,((colAng1:0.03206632977,pilTep1:1e-08):1e-08,(nasLar1:0.2167879552,(rhiRox1:0.2954524618,rhiBie1:0.006955582324):1e-08):1e-08):1e-08):0.3701673152):0.04751257442,nomLeu3:0.4167057441):1e-08,ponAbe2:0.01642349144):0.02699178354,gorGor5:0.04131519305):0.02229548405,(panTro5:1e-08,panPan2:0.009028857039):0.008341626274,hg38:1e-08);
TMEM191B	(((((((((((((phaCin1:1e-08,monDom5:0.7536920651):1.744286722,(((loxAfr3:0.1168497016,triMan1:0.195587252):0.1464976305,proCap2:0.4978515802):0.1508270234,(dasNov3:0.2032988897,choHof2:10):0.2846398391):0.1031414318):0.01196150545,(((((((bosTau8:0.1435518846,(((((turTru3:1e-08,orcOrc1:0.01156390879):0.02758175087,delLeu1:0.07380806068):0.03896408359,lipVex1:0.02935242819):0.01558918039,phyCat1:0.1320421638):1e-08,(balAcu1:0.08333999554,balMys1:0.07301240897):0.2999862575):0.1887746823):1e-08,susScr11:0.1868466886):1e-08,(camBac1:1e-08,camDro1:1e-08):0.07343856421):0.3521933144,((equCab3:1e-08,equPrz1:1e-08):0.01151888862,equAsi1:0.01175791421):0.2668774021):0.00473465729,(((((myoBra1:0.6669075025,myoLuc2:0.1770284083):0.003746006361,eptFus1:0.1974719545):1e-08,minNat1:0.1327914669):0.2072520221,desRot1:0.2750541027):0.05836477418,(((pteAle1:0.01284010458,pteVam2:1e-08):0.0443824696,rouAeg1:0.04246233293):0.2597083677,(rhiSin1:0.09242885763,hipArm1:0.1168437238):0.08648926218):1e-08):0.2183380593):1e-08,(((((((lepWed1:0.007180155031,neoSch1:0.00504818762):0.03661880473,odoRosDiv1:0.08232334743):0.02268204175,((musFur1:0.1457587162,enhLut1:0.06869214974):0.09779231358,ailFul1:0.08750578232):0.03151656852):0.07969005357,(ailMel1:0.324286785,ursMar1:1e-08):0.2463581828):1e-08,(canFam3:0.03655824745,lycPic1:0.03771035529):0.1416923069):0.03793540923,((felCat8:0.5731348766,aciJub1:0.5328289306):1e-08,(panTig1:0.2926721239,panPar1:0.5964507178):1e-08):0.2358154059):1e-08,(manPen1:1e-08,manJav1:0.01527593554):0.384348546):0.06996110955):1e-08,((eriEur2:0.5356771923,sorAra2:0.6652349478):0.128303385,conCri1:0.5559175986):0.02415999749):0.003979217916):0.08544725147,((((((((((((mm10:0.0230532026,musCar1:0.01236476888):0.02548418491,musPah1:0.01757657582):0.04430737337,rn6:0.08759701676):0.05252897111,merUng1:0.1126051372):0.02735445668,(mesAur1:0.07316157356,micOch1:0.1358098738):0.03416193116):0.03214779059,nanGal1:0.4530282517):0.06942736698,jacJac1:0.4312652629):0.1518930787,(casCan1:0.136238227,dipOrd2:0.3997209873):0.06550712808):0.08330246427,((hetGla2:0.3977443167,fukDam1:0.2964167284):0.1243247026,((chiLan1:0.7468714314,octDeg1:1.65018449):0.02742468291,cavPor3:0.420064571):0.08028587963):0.2560500682):1e-08,(speTri2:0.01624747455,marMar1:0.01475166259):0.3423405386):0.06293138854,(oryCun2:0.1451275757,ochPri3:0.3808260258):0.06175680704):1e-08,tupChi1:0.3159098912):0.0306603953):0.006231053393,galVar1:0.6566468563):0.01318462265,((micMur3:0.1516453704,proCoq1:0.1778993128):0.1605834482,otoGar3:0.3633839354):0.2008809601):0.07144452044,tarSyr2:1.896803396):0.8809345859,((calJac3:0.07240694565,aotNan1:0.1530702269):0.006493304655,(saiBol1:0.05837621065,cebCap1:0.03815958303):0.01145274431):0.1381658271):0.08932405685,(((((rheMac8:0.003924972775,macFas5:0.00782823051):1e-08,macNem1:0.01592488634):0.003933400718,(papAnu3:0.007877465261,(manLeu1:0.03244802671,cerAty1:0.007900545136):1e-08):1e-08):0.003988291156,chlSab2:0.02017812718):0.003697614843,((colAng1:0.01004161722,pilTep1:1e-08):0.007948743133,(rhiRox1:1e-08,rhiBie1:1e-08):0.01582583564):0.008133546967):0.03851736744):0.0107940174,nomLeu3:0.1350016497):0.01213749542,ponAbe2:1e-08):1e-08,gorGor5:0.02839240642):0.007980237933,(panTro5:0.01304493425,panPan2:0.02813843002):0.001140774723,hg38:0.003967835284);
TMEM191C	((((((((((((phaCin1:1e-08,monDom5:0.4625843283):1.734826594,((((loxAfr3:0.1382152639,triMan1:0.1733368194):0.06313685662,proCap2:0.4929558098):0.01099728815,(((chrAsi1:0.2579018246,echTel2:0.2986490767):0.1366356467,eleEdw1:0.6188904454):1e-08,oryAfe1:0.3835175319):0.05761305016):0.1686574739,(dasNov3:0.4775378002,choHof2:4.275281831):0.01378901797):0.2273927465):1e-08,((((((((((((oviAri4:0.1094056004,oviCan1:1e-08):0.02364766427,capHir2:0.06019477215):1e-08,panHod1:0.0650168414):0.03814821844,(((bisBis1:1e-08,bosMut1:1.506433228):1e-08,(bosInd1:0.2069142665,bosTau8:0.5649402232):0.1006594009):1e-08,bubBub1:0.06811500934):0.7087837167):1e-08,(odoVir1:0.3360065071,cerEla1:0.04745542776):0.09107869428):0.1803204611,(((((turTru3:1e-08,orcOrc1:0.01171085383):0.02759401524,delLeu1:0.07350925937):0.03865664722,lipVex1:0.0303752795):0.01464478199,phyCat1:0.5362435676):1e-08,(balAcu1:0.08042299564,balMys1:0.08120370945):0.2960775004):0.2715458765):0.02280311417,susScr11:0.2864772052):1e-08,camDro1:1.107347131):0.2415686037,((equCab3:1e-08,equPrz1:1e-08):0.01173485124,equAsi1:0.01178102482):0.2259604645):0.008652028412,(((((myoBra1:2.36678387,myoLuc2:0.1086157763):0.07980476966,eptFus1:0.1984657281):1e-08,minNat1:0.1429525574):0.0819352318,desRot1:0.4112997673):0.04930043182,(((pteAle1:0.01374626921,pteVam2:1e-08):0.0456919677,rouAeg1:0.04945552948):0.3093691207,(rhiSin1:0.1271608028,hipArm1:0.09411002033):0.1620279367):1e-08):0.09371863752):1e-08,(((((((lepWed1:0.007074352809,neoSch1:0.0051658646):0.03607192554,odoRosDiv1:0.08495183439):0.01952977766,((musFur1:0.1521759038,enhLut1:0.07066775318):0.1000120729,ailFul1:0.08942174387):0.03947080271):0.03359830454,(ailMel1:1e-08,ursMar1:0.1958565816):1.411913054):0.005907057697,(canFam3:0.03048461578,lycPic1:0.04225837357):0.1274837447):0.03618655347,((felCat8:0.01550522344,aciJub1:2.601750337):1e-08,(panTig1:3.091671042,panPar1:0.05161305694):1e-08):0.6798939674):1e-08,(manPen1:1e-08,manJav1:0.01433733532):0.3475583534):0.09010054639):0.01857194122,((eriEur2:0.4903711585,sorAra2:0.7882385721):0.1198278482,conCri1:1.517538872):1e-08):1e-08):0.08082778179,((((((((((((mm10:0.02315000704,musCar1:0.01227034):0.02474644993,musPah1:0.0204045618):0.05870902769,rn6:0.08147259969):0.06139870068,merUng1:0.1099628244):0.02762295663,((criGri1:0.1298308275,mesAur1:0.08028343819):0.03643297451,micOch1:0.1636206856):0.04051477074):0.04558237976,nanGal1:0.4094758996):0.07130096194,jacJac1:0.45262014):0.1995497082,(casCan1:0.1497586982,dipOrd2:0.4050407835):0.03864423929):0.07973223738,(octDeg1:2.56091074,cavPor3:0.5743519534):0.2199497658):1e-08,(speTri2:0.01873362535,marMar1:0.01417253155):0.2775159375):0.05874335328,(oryCun2:0.151134307,ochPri3:0.3896127021):0.05634522779):1e-08,tupChi1:0.2795896577):0.03075979277):0.002631177637,galVar1:0.5828401645):1e-08,((micMur3:0.1504231666,proCoq1:0.1956416371):0.2034393908,otoGar3:0.3255819435):0.1876004397):0.7816247771,((calJac3:0.07128225689,aotNan1:0.1930607823):0.006956598779,(saiBol1:0.06173852016,cebCap1:0.03729785297):0.01229860811):0.1119717847):0.05759350703,(((((rheMac8:0.003988495662,macFas5:0.007956606525):1e-08,macNem1:0.01616543804):0.003997019017,(papAnu3:0.00800679542,(manLeu1:0.03440716467,cerAty1:0.008026863121):1e-08):1e-08):0.004148324326,chlSab2:0.02057098504):0.002497979417,((colAng1:0.01179054689,pilTep1:0.003145494957):0.004943867858,(rhiRox1:1e-08,rhiBie1:1e-08):0.01611206324):0.009405672127):0.03902411528):0.01184861665,nomLeu3:0.06324680257):0.01258385926,ponAbe2:0.02891063135):1e-08,gorGor5:0.02863090612):0.01011045087,panTro5:0.03877910006,hg38:0.01015628651);
TMEM192	(((((((((((((((phaCin1:0.0366025657,sarHar1:0.0444768401):0.02449313311,monDom5:0.05142469187):0.08081875692,ornAna2:0.2927787557):0.1018836399,((((loxAfr3:0.2947167852,triMan1:0.07958842329):0.001615279795,proCap2:0.3086884283):1e-08,(((chrAsi1:0.08192548583,echTel2:0.1000080566):0.02503852242,eleEdw1:0.06530319921):0.008790865506,oryAfe1:0.03583862657):0.002777891251):0.01204659822,dasNov3:0.0701038559):0.0122299727):0.009162881225,((((((((((((oviAri4:0.01199117157,oviCan1:1e-08):0.001683742144,capHir2:0.008168348467):0.009218322565,panHod1:0.00402655145):0.0136384196,(((bisBis1:1e-08,bosMut1:1e-08):1e-08,(bosInd1:1e-08,bosTau8:1e-08):1e-08):1e-08,bubBub1:0.01650186696):1e-08):1e-08,(odoVir1:0.004062677306,cerEla1:0.004024394542):0.0334088994):0.06471680722,(((((turTru3:1e-08,orcOrc1:0.003992387298):1e-08,delLeu1:0.01198920876):0.008046486797,lipVex1:0.02019677509):0.008049505225,phyCat1:0.003974064878):1e-08,(balAcu1:0.008024030498,balMys1:0.005791270901):0.004028342912):0.01793277944):1e-08,susScr11:0.05353641118):0.01895312363,(((camFer2:0.004167932312,camBac1:1e-08):0.004167218867,camDro1:0.00417191008):0.007316052945,vicPac2:0.008676382412):0.0481394503):0.04838204992,(((equCab3:1e-08,equPrz1:1e-08):0.003795130595,equAsi1:1e-08):0.04259427571,cerSim1:0.0440750351):0.04633596463):0.0004826174124,((((((myoBra1:0.00784859476,myoLuc2:1e-08):1e-08,myoDav1:0.01158016227):0.0120019251,eptFus1:0.02353655108):0.02484222399,minNat1:0.03137120848):0.0161052484,desRot1:0.08040673433):0.01832087206,(((pteAle1:0.003979506165,pteVam2:0.003848993133):0.01090631547,rouAeg1:0.04704394132):0.06645381994,(rhiSin1:0.03808983804,hipArm1:0.0458720386):0.01906624958):0.01089725397):0.006776876298):0.003000417773,(((((((lepWed1:1e-08,neoSch1:0.00781788914):1e-08,odoRosDiv1:0.01968414648):0.01430610504,((musFur1:0.01395922316,enhLut1:0.009521113617):0.01913024853,ailFul1:0.04016716404):0.006180207644):0.0384936531,(ailMel1:0.0193593936,ursMar1:0.01228682932):0.02092119972):1e-08,(canFam3:0.004580956803,lycPic1:1e-08):0.06451711762):0.009102386,((felCat8:1e-08,aciJub1:0.008089540477):1e-08,(panTig1:1e-08,panPar1:1e-08):1e-08):0.01228877727):0.04429141814,(manPen1:0.01703321471,manJav1:0.03341741732):0.1089303469):1e-08):1e-08,((eriEur2:0.1131848701,sorAra2:0.107766056):0.03632601203,conCri1:0.1185981639):0.0490833395):0.01238286842):0.01898541051,((((((((((mm10:0.008288954049,musCar1:0.01656289194):1e-08,musPah1:0.06865497253):0.05602231021,rn6:0.03791111718):0.03293151722,merUng1:0.07628991259):0.0161499176,((criGri1:0.04370033122,mesAur1:0.05502089749):0.03541265908,micOch1:0.07180933111):0.004338553164):0.09900427474,(casCan1:0.1241902041,dipOrd2:0.1652208014):0.08789000565):0.0002682837771,((hetGla2:0.07489725929,fukDam1:0.0606377862):0.05331492653,((chiLan1:0.09487985243,octDeg1:0.1085092208):0.03291187177,cavPor3:0.1145387823):0.1128238323):0.2235471788):1e-08,(speTri2:0.004983473187,marMar1:0.01095960759):0.06061678441):0.004803547368,(oryCun2:0.03398636136,ochPri3:0.1580353297):0.07856059388):0.02309009364,tupChi1:0.1129911849):0.00677799704):1e-08,galVar1:0.06681047136):0.005489276684,((micMur3:0.238947501,proCoq1:0.1044932679):0.04113878042,otoGar3:0.1386366715):0.00505301571):0.005172991516,tarSyr2:0.207150409):0.05021486335,((calJac3:0.0160460083,aotNan1:0.02099300524):1e-08,(saiBol1:0.01546451184,cebCap1:0.004906825137):1e-08):0.01430257913):0.01545170984,(((((rheMac8:1e-08,macFas5:1e-08):1e-08,macNem1:0.0686454526):1e-08,(papAnu3:0.003977304641,(manLeu1:0.00399470824,cerAty1:1e-08):1e-08):1e-08):0.004155298956,chlSab2:1e-08):1e-08,((colAng1:1e-08,pilTep1:1e-08):0.003954531699,(nasLar1:1e-08,rhiRox1:1e-08):0.01597105996):1e-08):0.01687738497):0.003986930945,nomLeu3:0.007960218165):1e-08,ponAbe2:1e-08):0.003962429941,gorGor5:1e-08):1e-08,(panTro5:0.00397452095,panPan2:0.004117238937):1e-08,hg38:1e-08);
TMEM196	(((((((((((((((phaCin1:1e-08,sarHar1:1e-08):0.01108318201,monDom5:1e-08):0.0109230788,ornAna2:0.04655510713):1e-08,((((loxAfr3:1e-08,triMan1:0.01102697376):1e-08,proCap2:1e-08):1e-08,(((chrAsi1:1e-08,echTel2:0.04966774726):1e-08,eleEdw1:0.01122074645):1e-08,oryAfe1:1e-08):1e-08):1e-08,(dasNov3:1e-08,choHof2:1e-08):1e-08):1e-08):0.01015100379,((((((((((((oviAri4:1e-08,oviCan1:1e-08):1e-08,capHir2:1e-08):1e-08,panHod1:1e-08):1e-08,(((bisBis1:1e-08,bosMut1:1e-08):1e-08,(bosInd1:1e-08,bosTau8:1e-08):1e-08):1e-08,bubBub1:1e-08):1e-08):1e-08,(odoVir1:1e-08,cerEla1:0.0110190025):0.02288936341):1e-08,(((((turTru3:0.01088019297,orcOrc1:1e-08):1e-08,delLeu1:1e-08):1e-08,lipVex1:1e-08):1e-08,phyCat1:1e-08):1e-08,(balAcu1:1e-08,balMys1:1e-08):1e-08):1e-08):1e-08,susScr11:0.01139306512):1e-08,(((camFer2:1e-08,camBac1:1e-08):1e-08,camDro1:1e-08):1e-08,vicPac2:0.01066111082):0.01140997837):1e-08,(((equCab3:1e-08,equPrz1:1e-08):1e-08,equAsi1:1e-08):1e-08,cerSim1:1e-08):1e-08):1e-08,((((((myoBra1:1e-08,myoLuc2:1e-08):0.01087355051,myoDav1:0.01139331288):1e-08,eptFus1:0.02210335415):1e-08,minNat1:0.009776371584):1e-08,desRot1:0.01141041023):1e-08,(((pteAle1:1e-08,pteVam2:1e-08):1e-08,rouAeg1:1e-08):1e-08,(rhiSin1:1e-08,hipArm1:0.01138156366):1e-08):1e-08):1e-08):1e-08,(((((((lepWed1:1e-08,neoSch1:1e-08):1e-08,odoRosDiv1:1e-08):1e-08,((musFur1:1e-08,enhLut1:1e-08):0.0114105438,ailFul1:1e-08):1e-08):1e-08,(ailMel1:1e-08,ursMar1:1e-08):1e-08):1e-08,(canFam3:1e-08,lycPic1:1e-08):1e-08):1e-08,((felCat8:1e-08,aciJub1:1e-08):1e-08,(panTig1:1e-08,panPar1:1e-08):1e-08):1e-08):1e-08,(manPen1:1e-08,manJav1:1e-08):1e-08):1e-08):1e-08,((eriEur2:0.01357157721,sorAra2:0.02384798143):0.00294567771,conCri1:0.01079909604):1e-08):1e-08):0.009839506116,((((((((((((mm10:1e-08,musCar1:1e-08):1e-08,musPah1:0.02155372032):1e-08,rn6:1e-08):1e-08,merUng1:0.04649065326):0.01121142187,((criGri1:1e-08,mesAur1:0.01073576034):0.01104049644,micOch1:0.02321436328):1e-08):1e-08,nanGal1:1e-08):1e-08,jacJac1:0.01072754):1e-08,(casCan1:1e-08,dipOrd2:1e-08):1e-08):1e-08,((hetGla2:0.01147153465,fukDam1:1e-08):1e-08,((chiLan1:1e-08,octDeg1:0.02244745666):1e-08,cavPor3:1e-08):1e-08):1e-08):1e-08,(speTri2:1e-08,marMar1:1e-08):1e-08):1e-08,(oryCun2:1e-08,ochPri3:1e-08):1e-08):1e-08,tupChi1:1e-08):1e-08):1e-08,galVar1:1e-08):1e-08,((micMur3:1e-08,proCoq1:1e-08):1e-08,otoGar3:1e-08):1e-08):1e-08,tarSyr2:1e-08):1e-08,((calJac3:1e-08,aotNan1:0.01062400504):1e-08,(saiBol1:1e-08,cebCap1:1e-08):1e-08):0.01111988284):1e-08,(((((rheMac8:1e-08,macFas5:1e-08):1e-08,macNem1:1e-08):1e-08,(papAnu3:1e-08,(manLeu1:1e-08,cerAty1:1e-08):1e-08):1e-08):1e-08,chlSab2:1e-08):0.01122255274,((colAng1:1e-08,pilTep1:1e-08):1e-08,(nasLar1:1e-08,(rhiRox1:1e-08,rhiBie1:1e-08):1e-08):1e-08):1e-08):1e-08):1e-08,nomLeu3:1e-08):1e-08,ponAbe2:1e-08):1e-08,gorGor5:1e-08):1e-08,(panTro5:1e-08,panPan2:1e-08):1e-08,hg38:1e-08);
TMEM198	((((((((((((((phaCin1:0.02766752456,sarHar1:0.05291392777):0.001018803099,monDom5:0.0120214243):0.1843102431,((((loxAfr3:0.01822388603,triMan1:0.0344907343):1e-08,proCap2:0.02012957021):0.006736604381,(((chrAsi1:0.02416963515,echTel2:0.0498147324):1e-08,eleEdw1:0.04202206399):0.004628638745,oryAfe1:0.02198750842):0.009039212264):1e-08,(dasNov3:0.03527651935,choHof2:0.009350275396):0.03095497711):1e-08):0.004331426303,((((((((((((oviAri4:0.01155055191,oviCan1:0.03991181266):1e-08,capHir2:1e-08):1e-08,panHod1:0.004307270924):0.004780223435,(((bisBis1:0.004360321269,bosMut1:0.004331299903):1e-08,(bosInd1:1e-08,bosTau8:1e-08):1e-08):0.004355774834,bubBub1:1e-08):1e-08):1e-08,(odoVir1:1e-08,cerEla1:0.008667700455):1e-08):0.02313045848,(((((turTru3:1e-08,orcOrc1:1e-08):1e-08,delLeu1:1e-08):1e-08,lipVex1:0.00445742357):0.004465178202,phyCat1:0.01862782061):1e-08,(balAcu1:0.01388767422,balMys1:1e-08):1e-08):0.01055245224):1e-08,susScr11:0.01517251402):1e-08,(((camFer2:1e-08,camBac1:1e-08):1e-08,camDro1:1e-08):0.004908639903,vicPac2:1e-08):0.01314440837):0.00436170424,(((equCab3:1e-08,equPrz1:1e-08):1e-08,equAsi1:0.004429976733):1e-08,cerSim1:0.03218874827):0.006113220644):0.007576601591,((((((myoBra1:1e-08,myoLuc2:1e-08):1e-08,myoDav1:0.004268440594):0.002858551084,eptFus1:0.001774232261):0.01270924022,minNat1:1e-08):0.009500962479,desRot1:0.03164085848):0.003764377525,(((pteAle1:1e-08,pteVam2:1e-08):1e-08,rouAeg1:0.004280274458):0.02227567965,(rhiSin1:0.004067590821,hipArm1:0.01774749776):0.01356704076):1e-08):0.008996232239):1e-08,(((((((lepWed1:1e-08,neoSch1:1e-08):1e-08,odoRosDiv1:0.008906415946):1e-08,((musFur1:1e-08,enhLut1:0.008786647097):0.004443050737,ailFul1:0.008979297114):1e-08):1e-08,(ailMel1:0.004438052526,ursMar1:0.009104268968):0.004438923478):1e-08,(canFam3:1e-08,lycPic1:1e-08):0.004476112149):1e-08,((felCat8:1e-08,aciJub1:0.003655511563):0.0008333783109,(panTig1:0.004487473354,panPar1:1e-08):1e-08):1e-08):1e-08,(manPen1:0.002666766558,manJav1:0.02387660677):0.03465693554):1e-08):1e-08,((eriEur2:0.04835172678,sorAra2:0.04228038109):1e-08,conCri1:0.01214670251):0.005982576461):1e-08):0.00445930161,((((((((((((mm10:1e-08,musCar1:1e-08):1e-08,musPah1:0.004383018156):1e-08,rn6:0.004381304284):0.004437864967,merUng1:0.008866005936):1e-08,((criGri1:0.01324863463,mesAur1:0.004420331784):1e-08,micOch1:0.01337093595):1e-08):1e-08,nanGal1:0.0089083173):1e-08,jacJac1:0.04090472027):1e-08,(casCan1:0.04841521046,dipOrd2:0.01796098773):0.008742708015):0.00441177972,((hetGla2:0.01312344833,fukDam1:0.04046242216):0.004374132495,((chiLan1:0.01352195871,octDeg1:0.02630950194):1e-08,cavPor3:0.02921868458):0.004814865458):0.008922602132):0.00922653538,(speTri2:0.004463133739,marMar1:1e-08):0.009026496063):0.004508066707,(oryCun2:0.0404533243,ochPri3:0.05114176757):0.00748143835):1e-08,tupChi1:0.01347236016):0.004500057917):1e-08,galVar1:0.03721063108):1e-08,((micMur3:0.008781139717,proCoq1:1e-08):0.004461028205,otoGar3:0.009016733704):0.004497135319):1e-08,tarSyr2:0.01139596499):0.0044552796,((calJac3:1e-08,aotNan1:1e-08):1e-08,(saiBol1:1e-08,cebCap1:0.004436836205):1e-08):1e-08):1e-08,(((((rheMac8:1e-08,macFas5:1e-08):1e-08,macNem1:1e-08):1e-08,(papAnu3:1e-08,(manLeu1:0.004434031368,cerAty1:0.004453895486):1e-08):1e-08):1e-08,chlSab2:1e-08):1e-08,((colAng1:1e-08,pilTep1:0.004442437765):1e-08,(rhiRox1:1e-08,rhiBie1:1e-08):1e-08):1e-08):0.004453622541):1e-08,nomLeu3:1e-08):1e-08,ponAbe2:0.0137664595):1e-08,gorGor5:1e-08):1e-08,(panTro5:1e-08,panPan2:0.004497122977):1e-08,hg38:0.004467044137);
TMEM199	(((((((((((((((phaCin1:0.08484519091,sarHar1:0.2105042364):0.09448650815,monDom5:0.3213787441):0.0654255397,ornAna2:0.3139318062):0.2913193184,((((loxAfr3:0.04797734442,triMan1:0.06586942529):1e-08,proCap2:0.1862764611):0.0207776247,(((chrAsi1:0.109591755,echTel2:0.0615724432):0.01558248067,eleEdw1:0.07913998115):1e-08,oryAfe1:0.05434663475):1e-08):0.03092911031,(dasNov3:0.04123269685,choHof2:0.09290559276):0.04829320796):1e-08):1e-08,((((((((((((oviAri4:1e-08,oviCan1:0.0158441013):1e-08,capHir2:0.007455558372):1e-08,panHod1:0.007483294954):1e-08,(((bisBis1:1e-08,bosMut1:1e-08):1e-08,(bosInd1:1e-08,bosTau8:1e-08):1e-08):1e-08,bubBub1:1e-08):0.007440037144):1e-08,(odoVir1:1e-08,cerEla1:1e-08):1e-08):0.03910545241,(((((turTru3:1e-08,orcOrc1:0.01350827426):1e-08,delLeu1:0.01355010958):0.006829565055,lipVex1:0.00706076616):0.02646236019,phyCat1:0.01578081092):1e-08,(balAcu1:1e-08,balMys1:0.0067291815):0.01215672859):0.03445800545):0.01664414348,susScr11:0.0509577377):1e-08,(((camFer2:1e-08,camBac1:1e-08):0.01397981733,camDro1:1e-08):1e-08,vicPac2:0.008480174466):0.09633848471):0.008894058521,(((equCab3:1e-08,equPrz1:1e-08):0.01328405453,equAsi1:0.01345147813):0.04554429726,cerSim1:0.04035301333):0.03532053645):1e-08,((((((myoBra1:0.009391903865,myoLuc2:0.01823209327):1e-08,myoDav1:0.01981244705):0.03809332874,eptFus1:0.0164533928):0.03401413731,minNat1:0.04969887479):0.02162883783,desRot1:0.05988626815):0.03337262648,(((pteAle1:0.007325357475,pteVam2:0.006593716155):0.01313827461,rouAeg1:0.03606658431):0.006240791762,(rhiSin1:0.05645809851,hipArm1:0.06324762147):0.02382988477):1e-08):0.02297144733):1e-08,(((((((lepWed1:1e-08,neoSch1:0.007125901104):1e-08,odoRosDiv1:0.03472708363):0.01329773213,((musFur1:1e-08,enhLut1:0.006700172277):0.01360520581,ailFul1:0.01350986435):0.006625805254):0.006739154497,(ailMel1:1e-08,ursMar1:0.006813863213):1e-08):0.008703199989,(canFam3:1e-08,lycPic1:1e-08):0.06514057923):0.00615482524,((felCat8:1e-08,aciJub1:0.02547681497):0.007872360546,(panTig1:1e-08,panPar1:1e-08):0.009568884707):0.0447647391):0.03440410818,(manPen1:1e-08,manJav1:0.006866152911):0.07379996497):1e-08):0.005353684531,((eriEur2:0.1366826485,sorAra2:0.1246679353):0.02389527155,conCri1:0.1138923882):0.01640359998):0.02416026041):0.006352687817,((((((((((((mm10:0.006535994851,musCar1:0.006569684398):0.006417987747,musPah1:1e-08):0.01313728561,rn6:0.01317418919):0.02790809613,merUng1:0.07018457485):0.006187548808,((criGri1:0.01720433897,mesAur1:0.01573909333):0.006814198505,micOch1:0.03742487034):0.05254488413):0.02884509561,nanGal1:0.07671951122):0.03835791848,jacJac1:0.1251740356):0.0050189839,(casCan1:0.07334865514,dipOrd2:0.06158432172):0.03868987736):1e-08,((hetGla2:0.0600568579,fukDam1:0.0874066524):0.02291809265,((chiLan1:0.03411899478,octDeg1:0.07780243498):1e-08,cavPor3:0.0629992219):1e-08):0.04901232582):1e-08,(speTri2:0.009442766651,marMar1:0.01051370579):0.0330997745):0.006576038309,(oryCun2:0.05347902916,ochPri3:0.14598271):0.04758968024):1e-08,tupChi1:0.09751371003):1e-08):1e-08,galVar1:0.03516208276):0.01595880383,((micMur3:0.04826312293,proCoq1:0.04786029039):0.02146365937,otoGar3:0.064158062):0.003047740391):0.008345717285,tarSyr2:0.08734904716):0.0209180235,((calJac3:0.0322340079,aotNan1:0.01407640319):1e-08,(saiBol1:0.03780299779,cebCap1:0.006417123641):0.007648118509):0.01896108868):1e-08,(((((rheMac8:1e-08,macFas5:1e-08):1e-08,macNem1:0.006531315799):1e-08,(papAnu3:1e-08,(manLeu1:0.006530040899,cerAty1:0.006613898868):1e-08):1e-08):1e-08,chlSab2:0.006548167088):1e-08,((colAng1:0.01323454065,pilTep1:0.01314881219):1e-08,(nasLar1:1e-08,(rhiRox1:1e-08,rhiBie1:0.006624149103):1e-08):0.00655738009):0.006534150762):0.01309441427):1e-08,nomLeu3:0.03376612597):0.006645607064,ponAbe2:0.006692101279):0.006806317659,gorGor5:0.02015783052):1e-08,(panTro5:1e-08,panPan2:1e-08):1e-08,hg38:1e-08);
TMEM19	((((((((((((phaCin1:0.02217170713,monDom5:0.02542917364):0.3407548612,((((loxAfr3:0.06034842102,triMan1:0.04383608267):1e-08,proCap2:0.04599148076):0.01087962538,(((chrAsi1:0.05967345063,echTel2:0.05470835139):0.006554562657,eleEdw1:0.07601763569):0.002719099281,oryAfe1:0.0171221239):0.004105368236):0.02050350587,(dasNov3:0.04245811035,choHof2:0.02447029296):0.008985477406):0.004822636125):0.005715301629,((((((((((((oviAri4:0.0033577464,oviCan1:0.01060580662):0.003394094371,capHir2:1e-08):0.003484199196,panHod1:0.01364253884):0.02868481568,(((bisBis1:1e-08,bosMut1:1e-08):1e-08,(bosInd1:1e-08,bosTau8:1e-08):1e-08):0.0208141497,bubBub1:0.006825950526):0.007354236867):0.01000093219,(odoVir1:0.003405430088,cerEla1:1e-08):0.006730112839):0.03598416975,(((((turTru3:1e-08,orcOrc1:0.003354060019):0.003334233765,delLeu1:1e-08):1e-08,lipVex1:0.006721177456):0.006727109895,phyCat1:0.003315401056):0.003343949223,(balAcu1:0.0100417175,balMys1:0.0136000836):0.006709156221):0.0211850946):1e-08,susScr11:0.03369929927):0.01456674435,(((camFer2:0.003386549731,camBac1:1e-08):1e-08,camDro1:1e-08):0.007993736473,vicPac2:0.006878041287):0.02049794197):0.01006552753,(((equCab3:1e-08,equPrz1:1e-08):0.01320067866,equAsi1:0.005718765303):0.1018802659,cerSim1:0.03503126176):0.04486244844):1e-08,((((((myoBra1:0.006885056542,myoLuc2:1e-08):0.0139647825,myoDav1:0.01017492753):0.01967242993,eptFus1:0.01659753888):0.02377582219,minNat1:0.07394570109):0.03750977084,desRot1:0.05013417963):1e-08,(((pteAle1:0.007800538696,pteVam2:0.01896254678):0.06406856494,rouAeg1:0.03273103456):0.03968901184,(rhiSin1:0.013749237,hipArm1:0.0204231174):1e-08):1e-08):1e-08):1e-08,(((((((lepWed1:1e-08,neoSch1:1e-08):0.01023243083,odoRosDiv1:0.02430421491):1e-08,((musFur1:0.006950080401,enhLut1:0.02105116684):0.01398416119,ailFul1:0.003444898109):1e-08):1e-08,(ailMel1:0.006829427524,ursMar1:0.003411457497):0.003406102589):1e-08,(canFam3:1e-08,lycPic1:1e-08):0.01818396371):0.003537652263,((felCat8:0.003974300456,aciJub1:0.003291373917):1e-08,(panTig1:1e-08,panPar1:1e-08):1e-08):0.02813343442):0.01030869315,manJav1:0.04415964393):1e-08):0.01025289582,((eriEur2:0.06588272739,sorAra2:0.06886238672):1e-08,conCri1:0.06688949871):0.004500825573):0.006871890687):1e-08,((((((((((((mm10:0.01004421838,musCar1:0.006752598258):0.01769130969,musPah1:0.01470665271):0.02828753162,rn6:0.03958024907):0.01942272264,merUng1:0.04896995257):1e-08,((criGri1:1e-08,mesAur1:0.01694887589):0.0175583267,micOch1:0.02070614237):0.01805622348):0.04660904879,nanGal1:0.02862967803):0.01222425535,jacJac1:0.06911883399):0.02068892639,(casCan1:0.1110749618,dipOrd2:0.05572816285):0.007030124901):1e-08,((hetGla2:0.01326008717,fukDam1:0.04847858748):0.01755441122,((chiLan1:0.01977050978,octDeg1:0.03614111912):0.01018408041,cavPor3:0.03135772272):0.00830858128):0.06502267772):0.004322218755,(speTri2:1e-08,marMar1:0.006738784933):0.02736706119):0.008371501582,(oryCun2:0.02455077831,ochPri3:0.03916321749):0.02373376583):1e-08,tupChi1:0.03598191938):1e-08):1e-08,galVar1:0.03985772425):0.005642327893,((micMur3:0.00737783007,proCoq1:0.009602087612):0.01619767715,otoGar3:0.0279029125):0.00494880553):1e-08,tarSyr2:0.03643283064):0.02067214342,((calJac3:0.01378737922,aotNan1:0.006850253894):1e-08,(saiBol1:0.01005012976,cebCap1:0.01736537027):1e-08):0.01135272162):0.01331139397,(((((rheMac8:1e-08,macFas5:1e-08):1e-08,macNem1:1e-08):1e-08,(papAnu3:0.01496612562,(manLeu1:1e-08,cerAty1:1e-08):1e-08):1e-08):1e-08,chlSab2:0.003362669188):1e-08,((colAng1:1e-08,pilTep1:1e-08):1e-08,(nasLar1:0.004291062876,(rhiRox1:0.006787701128,rhiBie1:1e-08):1e-08):1e-08):1e-08):0.006263527868):0.003467019605,nomLeu3:0.01431450707):1e-08,ponAbe2:0.006362808256):0.01092294758,(panTro5:0.00339043243,panPan2:1e-08):0.003361549255,hg38:0.006845734161);
TMEM200A	(((((((((((((((phaCin1:0.02780230031,sarHar1:0.03313161035):0.009868117566,monDom5:0.01374462818):0.04716174467,ornAna2:0.1604587133):0.0589515307,((((loxAfr3:0.01454960793,triMan1:0.03454044761):0.002482696663,proCap2:0.02302400392):0.004219345644,(((chrAsi1:0.03808631411,echTel2:0.09918825897):0.006908755434,eleEdw1:0.03148315828):1e-08,oryAfe1:0.03594760986):1e-08):0.002572794651,(dasNov3:0.0525349235,choHof2:0.0435917401):0.03844898229):1e-08):0.004369693671,((((((((((((oviAri4:1e-08,oviCan1:1e-08):0.002389510153,capHir2:0.002383667928):1e-08,panHod1:0.009587281187):0.002390491398,(((bisBis1:1e-08,bosMut1:1e-08):1e-08,(bosInd1:1e-08,bosTau8:0.004885085559):1e-08):1e-08,bubBub1:0.00239161532):0.002416837281):1e-08,(odoVir1:0.0124638902,cerEla1:0.002391627308):0.007222868241):0.01410464962,(((((turTru3:1e-08,orcOrc1:0.004739211084):0.004727839322,delLeu1:0.004752056391):1e-08,lipVex1:0.004768498658):1e-08,phyCat1:0.004724232472):0.002406661314,(balAcu1:0.007044481361,balMys1:0.002426940601):1e-08):0.02384410805):0.003377385328,susScr11:0.03508659075):0.005426437169,(((camFer2:1e-08,camBac1:1e-08):1e-08,camDro1:1e-08):0.005091546659,vicPac2:1e-08):0.02765565364):0.01538753237,(((equCab3:1e-08,equPrz1:1e-08):1e-08,equAsi1:0.002360167178):0.01839927621,cerSim1:0.02319283117):0.007228871103):0.002756696612,((((((myoBra1:1e-08,myoLuc2:0.002441872941):1e-08,myoDav1:0.01912428493):0.002320728077,eptFus1:1e-08):0.01625140557,minNat1:0.01490365032):0.007451029451,desRot1:0.0396600522):0.01258306374,(((pteAle1:0.004714304015,pteVam2:0.002354561176):0.004538154976,rouAeg1:0.004963240067):0.02448312827,(rhiSin1:0.01467273306,hipArm1:0.02032497779):0.01718464269):0.004763903481):1e-08):1e-08,(((((((lepWed1:0.007238722052,neoSch1:1e-08):0.004822719301,odoRosDiv1:0.02009854888):0.004719735049,((musFur1:0.007306163317,enhLut1:0.009775300014):0.004867523957,ailFul1:0.01724215545):0.005025361382):1e-08,(ailMel1:0.009643757561,ursMar1:0.007245000817):0.007535342113):1e-08,(canFam3:0.006794921198,lycPic1:0.01317446907):0.06922200973):0.01170402341,((felCat8:1e-08,aciJub1:0.002408006083):1e-08,(panTig1:0.002400832236,panPar1:1e-08):1e-08):0.01120262959):0.01372552641,(manPen1:0.004803694512,manJav1:0.00956181902):0.03721766672):1e-08):0.002292162569,((eriEur2:0.06401067147,sorAra2:0.06919754403):0.009454646531,conCri1:0.03483454293):0.0130939165):0.01165241056):0.003686537572,((((((((((((mm10:1e-08,musCar1:0.007388228879):1e-08,musPah1:0.004866175504):0.01771434731,rn6:0.005464275277):0.009395217206,merUng1:0.02877364476):0.008967953601,((criGri1:0.009768558817,mesAur1:0.007220177584):1e-08,micOch1:0.01715055823):0.009615910819):0.03433168586,nanGal1:0.02730056542):0.02457409881,jacJac1:0.1510895018):0.02833876296,(casCan1:0.04888752879,dipOrd2:0.07668557579):0.01004777086):0.00764781363,((hetGla2:0.04535497605,fukDam1:0.0128847781):0.00107798206,((chiLan1:0.02518058957,octDeg1:0.02932147625):0.007622207296,cavPor3:0.05614592139):0.00781624365):0.01639896159):1e-08,(speTri2:0.008140194772,marMar1:0.003891575051):0.03292525124):0.01765057527,(oryCun2:0.02342172724,ochPri3:0.0390870316):0.0318938786):1e-08,tupChi1:0.04079689549):0.00236474266):1e-08,galVar1:0.04112268085):0.01215406973,((micMur3:0.01785677878,proCoq1:0.01803948171):0.0006497749448,otoGar3:0.02893340692):0.02147011772):0.0030684382,tarSyr2:0.03235087022):0.009343934081,((calJac3:0.004637866932,aotNan1:0.006985847614):1e-08,(saiBol1:0.01675718647,cebCap1:1e-08):1e-08):0.01178037974):0.004661737036,(((((rheMac8:0.002295576086,macFas5:1e-08):1e-08,macNem1:1e-08):0.002298482692,(papAnu3:1e-08,(manLeu1:0.002309176392,cerAty1:0.002301615566):1e-08):1e-08):1e-08,chlSab2:0.002302402369):1e-08,((colAng1:0.004627175402,pilTep1:0.002323729533):0.002272789311,(nasLar1:1e-08,(rhiRox1:1e-08,rhiBie1:1e-08):0.004617857867):0.004633677004):1e-08):0.01413451395):1e-08,nomLeu3:0.004722786642):1e-08,ponAbe2:0.01182650169):1e-08,gorGor5:1e-08):1e-08,(panTro5:1e-08,panPan2:0.002305640023):0.002322721607,hg38:0.004694134403);
TMEM200B	(((((((((((((phaCin1:0.02292127112,sarHar1:0.09560625964):0.01622477402,monDom5:0.06353705631):0.6140677639,((((loxAfr3:0.04589799147,triMan1:0.04400074049):1e-08,proCap2:0.1053335737):0.007604961713,(((chrAsi1:0.1249499148,echTel2:0.1167210437):1e-08,eleEdw1:0.0344471141):1e-08,oryAfe1:0.04151937544):0.004578499354):0.004370236198,(dasNov3:0.02698694705,choHof2:0.05947920544):0.06059450845):1e-08):0.00835876921,((((((((((((oviAri4:0.2192699148,oviCan1:0.1763008731):0.7326428369,capHir2:1e-08):1e-08,panHod1:1e-08):1e-08,(((bisBis1:1e-08,bosMut1:1e-08):1e-08,(bosInd1:1e-08,bosTau8:1e-08):1e-08):1e-08,bubBub1:0.004292306041):0.004304307628):1e-08,(odoVir1:0.00431143616,cerEla1:1e-08):1e-08):0.0273975124,(((((turTru3:1e-08,orcOrc1:1e-08):1e-08,delLeu1:0.004420885907):0.004673442723,lipVex1:0.004111109831):1e-08,phyCat1:0.01914874801):1e-08,(balAcu1:1e-08,balMys1:0.008531051476):1e-08):0.004669060458):1e-08,susScr11:0.03535120399):1e-08,(((camFer2:0.1247037413,camBac1:1e-08):0.02077426037,camDro1:0.02328505212):1e-08,vicPac2:1e-08):0.04791016782):0.01511035241,(((equCab3:1e-08,equPrz1:1e-08):1e-08,equAsi1:1e-08):0.1368612499,cerSim1:0.1681822078):0.1326147375):0.00323365169,(((((myoBra1:0.04471297688,myoDav1:0.0207618665):0.01486684845,eptFus1:0.03220840998):0.05560108532,minNat1:0.03230664379):0.01320993187,desRot1:0.1034747067):0.02489304881,(((pteAle1:1e-08,pteVam2:1e-08):0.01930944689,rouAeg1:1e-08):0.2098278857,(rhiSin1:0.008830598172,hipArm1:0.02244619447):0.009050437726):0.004726041644):1e-08):1e-08,((((((neoSch1:0.00896280343,odoRosDiv1:0.0134881252):0.008976960291,((musFur1:0.01163591479,enhLut1:0.008442246087):0.009643335766,ailFul1:1e-08):0.006249938712):1e-08,(ailMel1:0.01265991944,ursMar1:0.02054400685):0.00241419235):0.009883094488,(canFam3:0.01150317027,lycPic1:0.09067817626):1e-08):0.004140151826,((felCat8:1e-08,aciJub1:1e-08):1e-08,(panTig1:1e-08,panPar1:1e-08):1e-08):0.2316044409):0.006039136275,(manPen1:0.01188398886,manJav1:0.01419891083):0.07625062524):1e-08):1e-08,((eriEur2:0.03049867858,sorAra2:0.107248774):0.03390313525,conCri1:0.1135924741):0.006251468211):1e-08):0.01316125231,((((((((((((mm10:1e-08,musCar1:1e-08):0.004589307182,musPah1:0.004682719471):0.009418608115,rn6:0.009218054956):1e-08,merUng1:0.03739714842):1e-08,((criGri1:0.1211804585,mesAur1:0.004699432736):0.008992855728,micOch1:0.03711989484):0.004616307021):0.2307800064,nanGal1:0.07741171834):1e-08,jacJac1:0.0511410636):0.04555835681,(casCan1:0.08775284982,dipOrd2:0.05694837109):1e-08):0.009262107857,((hetGla2:0.04700745587,fukDam1:0.07336088913):0.02331638934,((chiLan1:0.05919170352,octDeg1:0.0152501435):0.005239721994,cavPor3:0.02858970861):0.009225870994):0.04807553123):1e-08,(speTri2:0.01532853124,marMar1:1e-08):0.1515315181):1e-08,(oryCun2:0.03183392569,ochPri3:0.02153908945):0.09003800733):0.001873637786,tupChi1:0.2464048405):0.01464745135):0.006723230094,galVar1:0.08661251265):0.0121345747,((micMur3:0.01611017414,proCoq1:0.01017316817):0.03357630691,otoGar3:0.04627352264):0.09169816744):1e-08,tarSyr2:0.1219254822):0.02761301048,((calJac3:0.01050610722,aotNan1:0.01271676698):1e-08,(saiBol1:0.05254755722,cebCap1:0.01681881131):1e-08):0.01379020983):0.09720298925,(((((rheMac8:1e-08,macFas5:1e-08):0.07077024043,macNem1:1e-08):1e-08,(papAnu3:0.004290882037,(manLeu1:1e-08,cerAty1:1e-08):1e-08):1e-08):1e-08,chlSab2:0.07077024383):1e-08,(colAng1:0.01022305683,(nasLar1:1e-08,(rhiRox1:1e-08,rhiBie1:0.07970352143):1e-08):1e-08):0.008347024642):0.01065082459):0.00249563918,ponAbe2:0.01713546606):1e-08,gorGor5:0.008658619885):0.004251510201,(panTro5:1e-08,panPan2:1e-08):1e-08,hg38:1e-08);
TMEM200C	(((((((((((((((phaCin1:0.03671206565,sarHar1:0.1436341453):0.02161828561,monDom5:0.05342187491):0.1874927751,ornAna2:2.369015209):0.1431467941,((((loxAfr3:0.09484815667,triMan1:0.219241225):1e-08,proCap2:0.3082341279):0.02551822082,(((chrAsi1:0.1465861988,echTel2:0.320203972):0.05044605208,eleEdw1:0.4958140053):1e-08,oryAfe1:0.1841810251):0.1467560309):0.06376349129,(dasNov3:0.09286243399,choHof2:0.1127096832):0.1387593233):0.0005215322318):0.0842123853,((((((((((((oviAri4:0.3176858666,oviCan1:0.01882345861):0.5860169559,capHir2:0.8915625407):1e-08,panHod1:0.1478962572):0.2807976917,(((bisBis1:1e-08,bosMut1:0.02066949739):1e-08,(bosInd1:0.006063788275,bosTau8:1.0208961):0.008863056354):0.01013290099,bubBub1:0.02074110582):0.1187474043):1e-08,(odoVir1:0.04147549758,cerEla1:0.03610743753):0.0232446656):0.4466854072,(((((turTru3:0.01136321562,orcOrc1:0.007543186193):0.007708049849,delLeu1:0.02478339353):0.005603469978,lipVex1:0.02528500428):0.06101200281,phyCat1:0.02987200916):1e-08,(balAcu1:0.007750407235,balMys1:0.02349498581):0.01074200782):0.1166842347):0.02642440415,susScr11:0.4586880614):1e-08,(((camFer2:0.02100975081,camBac1:0.08679489713):1e-08,camDro1:0.09374563375):0.008176872993,vicPac2:0.09298962012):0.1298599948):0.09693442351,(((equCab3:1e-08,equPrz1:1e-08):0.003200942746,equAsi1:0.01728061072):0.4076385067,cerSim1:0.1302893132):0.09547771863):0.04920023895,((((((myoBra1:1e-08,myoLuc2:1.121147039):0.08918128395,myoDav1:0.8183414436):0.09759490888,eptFus1:0.07872574703):0.1578344359,minNat1:0.2860488796):0.03157279905,desRot1:0.2164603991):0.0347076267,(((pteAle1:0.009281537418,pteVam2:0.005635190352):0.03082676461,rouAeg1:0.03323123608):0.08081038236,(rhiSin1:0.04228629461,hipArm1:0.05983931385):0.0636245545):0.07138118106):0.03663437661):0.006767842642,((((((neoSch1:0.03879696351,odoRosDiv1:0.006240484288):0.02913322358,((musFur1:0.02010429392,enhLut1:0.02869284037):0.02379445664,ailFul1:0.05371610992):0.009062263657):1e-08,(ailMel1:0.04457966993,ursMar1:0.07290418641):0.02482738798):1e-08,(canFam3:0.220089354,lycPic1:0.05024332795):0.7370777933):0.07284200416,((felCat8:0.1426996567,aciJub1:0.0417854079):1e-08,(panTig1:0.01682354792,panPar1:0.01794310066):0.01714838357):0.05333099988):0.0528530041,(manPen1:0.04509002105,manJav1:0.01719487333):0.1336121807):1e-08):0.08591124933,((eriEur2:0.5762781035,sorAra2:0.2191208577):0.04364563824,conCri1:0.184918881):0.08207156889):0.004619518426):0.1237514099,((((((((((((mm10:0.006771939278,musCar1:0.01368291263):0.006812566093,musPah1:0.03743734817):0.03629573413,rn6:0.04371366675):0.0229676637,merUng1:0.0795919571):1e-08,((criGri1:0.06919441141,mesAur1:0.05414952633):0.01146309931,micOch1:0.06151716248):0.03250092309):0.06871185262,nanGal1:0.1287452229):0.0278777028,jacJac1:0.4166611266):0.09217601824,(casCan1:0.2470775224,dipOrd2:0.2550472896):0.00558728776):0.005718331035,((hetGla2:0.1291243858,fukDam1:0.5023949142):0.04340769858,((chiLan1:0.06861729546,octDeg1:0.2011669721):1e-08,cavPor3:0.1973502217):0.02896021632):0.3635886497):0.1658143084,(speTri2:0.0119126547,marMar1:0.01056550266):0.1318917411):1e-08,(oryCun2:0.0914442185,ochPri3:0.1274217961):0.05765740516):0.007866976616,tupChi1:0.185582486):0.00754016151):0.003433364444,galVar1:0.235377533):0.02390288172,((micMur3:0.0601286781,proCoq1:0.03883715499):0.02921415224,otoGar3:0.08367584988):0.01678389042):0.02240626858,tarSyr2:0.1670707164):0.05341969612,((calJac3:0.04101214093,aotNan1:0.04466948102):0.003723551643,(saiBol1:0.04765458996,cebCap1:0.02460869057):1e-08):0.01620370568):0.02062115372,(((((rheMac8:0.003583266012,macFas5:1e-08):1e-08,macNem1:0.003603372862):0.001795339047,(papAnu3:0.005399458018,(manLeu1:0.01506125164,cerAty1:0.01267995857):1e-08):1e-08):0.001786593563,chlSab2:0.01458845063):0.005463235791,((colAng1:0.02501462832,pilTep1:0.002736171838):0.002780667267,(nasLar1:0.0245094927,(rhiRox1:0.003045143802,rhiBie1:0.0167600131):1e-08):0.1500989916):0.003636487646):0.009332083093):0.005740792265,nomLeu3:0.02807616525):1e-08,ponAbe2:0.01537633965):0.003804575182,gorGor5:0.001812066826):0.005575889589,(panTro5:0.001819152223,panPan2:0.003619616277):0.001800962183,hg38:0.01300737485);
TMEM201	(((((((((((((((phaCin1:0.05276452873,sarHar1:0.04992205697):0.02145348537,monDom5:0.07372201688):0.1005956221,ornAna2:0.1583668327):0.177462488,((((loxAfr3:0.03772988299,triMan1:0.03393710547):1e-08,proCap2:0.03348650823):0.003948236806,(((chrAsi1:0.0612660801,echTel2:0.0626730203):0.01918415375,eleEdw1:0.07066878752):0.005911521092,oryAfe1:0.03312000307):0.006969142677):0.04311162287,(dasNov3:0.1033824527,choHof2:0.06559586389):0.09006327762):0.01336894543):0.01401216061,((((((((((((oviAri4:1e-08,oviCan1:1e-08):0.07492989919,capHir2:0.006227603671):1e-08,panHod1:0.04021593265):0.02756227578,(((bisBis1:0.003432466298,bosMut1:1e-08):0.003466293103,(bosInd1:1e-08,bosTau8:1e-08):1e-08):0.003084078829,bubBub1:0.003447793291):0.004801596735):0.01023399298,(odoVir1:1e-08,cerEla1:0.008256900484):0.03395330543):0.01008747364,(((((turTru3:1e-08,orcOrc1:0.00391718146):8.786642824e-06,delLeu1:0.01120619773):1e-08,lipVex1:0.04357690978):0.03774964655,phyCat1:0.02149025828):0.006138655503,(balAcu1:0.02167636734,balMys1:0.006955053907):0.003733231553):0.02181111275):0.008276078065,susScr11:0.06155593848):0.0126765988,(((camFer2:1e-08,camBac1:0.006932182478):1e-08,camDro1:0.007060769766):1e-08,vicPac2:0.01047583256):0.03629855935):0.01199546581,(((equCab3:1e-08,equPrz1:0.008237311735):1e-08,equAsi1:0.0173964077):0.03157196195,cerSim1:0.01087399489):0.03155876957):1e-08,((((((myoBra1:0.003390160614,myoLuc2:0.01914060497):1e-08,myoDav1:0.01014368249):1e-08,eptFus1:0.02487256115):0.02535922588,minNat1:0.06699830363):0.01801637769,desRot1:0.0663506296):0.01206163592,(((pteAle1:0.003326086224,pteVam2:1e-08):0.02079042732,rouAeg1:0.01268746852):0.05212646505,(rhiSin1:0.01669221859,hipArm1:0.03314804699):0.02107189201):1e-08):0.03627823149):0.006657612747,(((((((lepWed1:0.01035913462,neoSch1:1e-08):0.006129914406,odoRosDiv1:0.003063799693):0.004155800588,((musFur1:0.007124040181,enhLut1:0.03364451021):0.004758336927,ailFul1:0.009349956582):0.02461211172):0.002745324812,(ailMel1:0.0185574735,ursMar1:0.0274764099):0.001583551841):0.01226435919,(canFam3:0.003975356417,lycPic1:1e-08):0.04523753755):0.004300800552,((felCat8:1e-08,aciJub1:0.629700183):0.003270273269,(panTig1:1e-08,panPar1:1e-08):0.009609940056):0.03042758727):0.01036755679,(manPen1:0.01721418261,manJav1:0.01706968266):0.05912931002):0.006914694136):1e-08,((eriEur2:0.1006319771,sorAra2:0.2879751545):0.01051402203,conCri1:0.08187492394):0.03827149556):0.0218636164):0.01190273228,((((((((((((mm10:1e-08,musCar1:0.005942121964):1e-08,musPah1:0.01940130357):0.008963492387,rn6:0.02142906304):0.0245325987,merUng1:0.0364937119):0.002477944176,((criGri1:0.02782593704,mesAur1:0.03571040776):0.02544347136,micOch1:0.02221499679):1e-08):0.03256652452,nanGal1:0.02924062783):0.0161814388,jacJac1:0.05248256287):0.01690572478,(casCan1:0.04623268443,dipOrd2:0.03589519839):0.01445258674):0.009617285723,((hetGla2:0.02528732376,fukDam1:0.04282422279):0.03368721575,((chiLan1:0.03924153117,octDeg1:0.03299805744):0.00346821828,cavPor3:0.0516809558):0.006732130766):0.07443445449):1e-08,(speTri2:0.00341166754,marMar1:1e-08):0.05239282344):0.02605948826,(oryCun2:0.05580877389,ochPri3:0.08826948292):0.03251471089):0.007791882403,tupChi1:0.07407882896):0.002562573977):0.07423105053,galVar1:0.04166930401):0.09774240825,((micMur3:0.008148425397,proCoq1:0.00465802728):0.02103261624,otoGar3:0.02662599079):0.02861535784):0.007039584562,tarSyr2:0.06204555856):0.02605860907,((calJac3:0.01447318971,aotNan1:0.006024054886):0.006377451575,(saiBol1:0.01020353421,cebCap1:0.009323916342):0.002885624373):0.01079901947):0.003537049805,(((((rheMac8:1e-08,macFas5:1e-08):1e-08,macNem1:0.06182508655):1e-08,(papAnu3:0.003036035699,(manLeu1:1e-08,cerAty1:0.00606833234):1e-08):1e-08):1e-08,chlSab2:0.003022440009):1e-08,((colAng1:0.00342496962,pilTep1:0.00301247724):0.006081778536,(nasLar1:1e-08,(rhiRox1:1e-08,rhiBie1:1e-08):0.006825098655):1e-08):1e-08):0.01113260474):0.01669504537,nomLeu3:0.01152474075):0.00231777478,ponAbe2:0.01038927721):1e-08,gorGor5:0.003037402529):0.003037381844,(panTro5:1e-08,panPan2:1e-08):1e-08,hg38:1e-08);
TMEM202	((((((((((((((phaCin1:1.480904399,sarHar1:1.435479644):1e-08,monDom5:1.250550324):0.8057227492,((((loxAfr3:0.06737434737,triMan1:0.1089791521):1e-08,proCap2:0.2057551963):0.03290894524,(((chrAsi1:0.1707946071,echTel2:0.4709976549):0.03766019735,eleEdw1:0.6345869998):1e-08,oryAfe1:0.191731961):0.004085148289):0.1185952949,choHof2:0.323046556):0.09364748526):1e-08,((((((((((((oviAri4:0.007628426822,oviCan1:1e-08):0.02013953535,capHir2:0.01127296611):0.008522769749,panHod1:0.01865651221):0.02093235936,(((bisBis1:1e-08,bosMut1:1e-08):1e-08,(bosInd1:1e-08,bosTau8:1e-08):1e-08):0.01522528484,bubBub1:0.007767204996):0.01605001858):0.05933147772,(odoVir1:0.03149074209,cerEla1:1e-08):0.01623771598):0.3387644802,(((((turTru3:0.02457094629,orcOrc1:0.007685943521):0.01204754791,delLeu1:0.01555073772):0.02657077077,lipVex1:0.02146758839):1e-08,phyCat1:0.02035376517):0.008267152473,(balAcu1:0.01581226256,balMys1:0.02476727827):1e-08):0.05723572014):0.06130137034,susScr11:0.3639079421):0.02191973079,(((camFer2:1e-08,camBac1:0.008180242553):0.01653012567,camDro1:1e-08):0.02667720902,vicPac2:0.1417950807):0.1831624502):0.06598068982,(((equCab3:1e-08,equPrz1:0.007842477222):0.007869051502,equAsi1:0.007830537901):0.08257723095,cerSim1:0.07084565284):0.08155074784):0.01972714685,((((((myoBra1:1e-08,myoLuc2:0.02884840863):0.01638184559,myoDav1:0.04124753153):1e-08,eptFus1:0.03032878622):0.0176941664,minNat1:0.0594370968):0.007285626602,desRot1:0.1651665905):0.04017689093,(((pteAle1:1e-08,pteVam2:1e-08):0.05049728155,rouAeg1:0.1011808036):0.292022634,(rhiSin1:0.1092334216,hipArm1:0.1673639689):0.04954055473):0.03324463444):0.08219116677):0.004042432638,(((((((lepWed1:1e-08,neoSch1:0.007390451784):1e-08,odoRosDiv1:0.04510367816):0.008602914721,((musFur1:0.08294757611,enhLut1:0.006551485569):0.09784190536,ailFul1:0.0518472837):0.05711980981):0.03081921925,(ailMel1:0.01455242961,ursMar1:0.0140977287):0.07430299571):0.03117184304,(canFam3:0.02251999229,lycPic1:0.0005269912147):0.1671314698):0.1386070486,((felCat8:0.008582927574,aciJub1:0.03440768079):1e-08,(panTig1:1e-08,panPar1:0.01128373023):0.02293632783):0.1425853653):0.2934377197,(manPen1:0.04648611336,manJav1:0.08208731594):0.2592941004):0.01427952299):1e-08,((eriEur2:1.421938727,sorAra2:0.7349072491):0.1418327054,conCri1:0.3016258151):0.17230568):0.03181538978):0.01793634929,(((((((((((mm10:0.007208902221,musCar1:0.01465539911):0.0195492182,musPah1:0.02641107443):0.2049478832,rn6:0.1627807475):0.04681153549,merUng1:0.4538223185):0.04092370343,(criGri1:0.2509547681,micOch1:0.2138899044):0.05622724209):0.3102734537,nanGal1:0.3737261126):0.2552419499,jacJac1:0.7725051207):0.035995859,(casCan1:0.240933027,dipOrd2:0.6888285044):0.09733900585):0.03109954593,(speTri2:1e-08,marMar1:0.02603447431):0.573611728):0.03831336264,(oryCun2:0.350266236,ochPri3:0.3049272679):0.4435626214):0.01405010381,tupChi1:0.5392983222):0.03827187852):1e-08,galVar1:0.1848298821):0.04227118142,((micMur3:0.1767968219,proCoq1:0.06580535313):0.07037798544,otoGar3:0.5527240007):0.1197741162):0.03994468732,tarSyr2:0.3787465236):0.0937210873,((calJac3:0.06744979346,aotNan1:0.05859604958):1e-08,(saiBol1:0.04818102288,cebCap1:0.0238098295):0.008296524886):0.1155371668):0.04005220817,(((((rheMac8:1e-08,macFas5:1e-08):1e-08,macNem1:0.00784388784):1e-08,(papAnu3:0.007814971455,(manLeu1:1e-08,cerAty1:1e-08):1e-08):1e-08):1e-08,chlSab2:0.03189063951):0.007833144766,((colAng1:1e-08,pilTep1:0.01587100289):0.01585060351,(nasLar1:1e-08,(rhiRox1:0.05934833666,rhiBie1:0.008148990392):0.007437079134):1e-08):0.007897553685):0.01710648715):1e-08,nomLeu3:0.040993458):1e-08,ponAbe2:1e-08):0.03694499829,gorGor5:0.007987653036):0.009103226084,(panTro5:1e-08,panPan2:1e-08):0.02412477453,hg38:0.009068018854);
TMEM203	((((((((((((((phaCin1:1e-08,sarHar1:0.007719048434):0.002084850934,monDom5:0.01324002546):0.04107402905,((((loxAfr3:1e-08,triMan1:1e-08):1e-08,proCap2:1e-08):1e-08,(((chrAsi1:0.01581205526,echTel2:0.02853224616):1e-08,eleEdw1:0.007766180704):1e-08,oryAfe1:0.007848677095):1e-08):1e-08,(dasNov3:0.007258484004,choHof2:0.007868251514):0.008452188573):1e-08):1e-08,((((((((((((oviAri4:1e-08,oviCan1:1e-08):1e-08,capHir2:1e-08):1e-08,panHod1:0.009418781847):0.007837549457,(((bisBis1:1e-08,bosMut1:1e-08):1e-08,bosTau8:1e-08):1e-08,bubBub1:0.007787090325):1e-08):1e-08,(odoVir1:1e-08,cerEla1:1e-08):1e-08):1e-08,(((((turTru3:1e-08,orcOrc1:1e-08):1e-08,delLeu1:0.007892266767):0.007845418718,lipVex1:1e-08):1e-08,phyCat1:0.04613430866):1e-08,(balAcu1:1e-08,balMys1:1e-08):1e-08):1e-08):1e-08,susScr11:1e-08):1e-08,(((camFer2:0.07430511838,camBac1:1e-08):1e-08,camDro1:1e-08):1e-08,vicPac2:1e-08):1e-08):1e-08,(((equCab3:1e-08,equPrz1:0.04441353828):1e-08,equAsi1:1e-08):1e-08,cerSim1:1e-08):1e-08):1e-08,(((((myoBra1:1e-08,myoDav1:1e-08):0.007857326934,eptFus1:1e-08):1e-08,minNat1:1e-08):1e-08,desRot1:1e-08):0.007791923382,(((pteAle1:1e-08,pteVam2:1e-08):1e-08,rouAeg1:1e-08):1e-08,(rhiSin1:1e-08,hipArm1:0.03232767139):1e-08):1e-08):1e-08):1e-08,(((((((lepWed1:1e-08,neoSch1:1e-08):1e-08,odoRosDiv1:1e-08):0.007763146776,((musFur1:1e-08,enhLut1:1e-08):1e-08,ailFul1:1e-08):1e-08):1e-08,(ailMel1:1e-08,ursMar1:1e-08):1e-08):1e-08,(canFam3:1e-08,lycPic1:1e-08):1e-08):1e-08,((felCat8:1e-08,aciJub1:1e-08):1e-08,(panTig1:1e-08,panPar1:1e-08):1e-08):1e-08):1e-08,(manPen1:1e-08,manJav1:1e-08):0.007806103339):1e-08):1e-08,((eriEur2:1e-08,sorAra2:1e-08):1e-08,conCri1:0.04167814432):1e-08):1e-08):1e-08,((((((((((((mm10:1e-08,musCar1:1e-08):1e-08,musPah1:1e-08):0.007920714561,rn6:1e-08):1e-08,merUng1:1e-08):1e-08,((criGri1:1e-08,mesAur1:1e-08):1e-08,micOch1:0.0156190224):1e-08):1e-08,nanGal1:0.007746254447):1e-08,jacJac1:1e-08):1e-08,(casCan1:1e-08,dipOrd2:1e-08):1e-08):1e-08,((hetGla2:0.007957289728,fukDam1:0.007792840599):1e-08,((chiLan1:1e-08,octDeg1:0.01074515734):1e-08,cavPor3:1e-08):1e-08):1e-08):1e-08,(speTri2:1e-08,marMar1:0.007827046812):0.00795515212):1e-08,ochPri3:0.1392630715):1e-08,tupChi1:0.008705389599):1e-08):1e-08,galVar1:1e-08):0.007756471944,((micMur3:0.01567774,proCoq1:1e-08):1e-08,otoGar3:1e-08):1e-08):0.007731171002,tarSyr2:0.01607922581):1e-08,((calJac3:1e-08,aotNan1:1e-08):1e-08,(saiBol1:1e-08,cebCap1:0.01567540237):1e-08):1e-08):1e-08,(((((rheMac8:1e-08,macFas5:1e-08):1e-08,macNem1:1e-08):1e-08,(papAnu3:1e-08,(manLeu1:1e-08,cerAty1:1e-08):1e-08):1e-08):1e-08,chlSab2:1e-08):1e-08,((colAng1:1e-08,pilTep1:1e-08):1e-08,(rhiRox1:1e-08,rhiBie1:1e-08):1e-08):1e-08):1e-08):0.007999461401,nomLeu3:1e-08):1e-08,ponAbe2:1e-08):1e-08,gorGor5:1e-08):1e-08,(panTro5:1e-08,panPan2:1e-08):1e-08,hg38:1e-08);
TMEM204	(((((((((((((((phaCin1:0.01164985031,sarHar1:0.03609394432):0.005776935223,monDom5:1e-08):0.07912617109,ornAna2:0.09642362149):0.1870936878,((((loxAfr3:0.09918370174,triMan1:0.01638576234):0.02513161092,proCap2:0.1974272273):0.008201229499,(((chrAsi1:0.09209674514,echTel2:0.1312400402):0.01102563132,eleEdw1:0.07016506158):0.004537602854,oryAfe1:0.1225580575):0.009176955603):0.105085765,(dasNov3:0.147968674,choHof2:0.08756526088):0.07835800818):0.04960695963):0.01286545482,((((((((((((oviAri4:0.07192059855,oviCan1:1e-08):0.002298404065,capHir2:0.006944032785):1e-08,panHod1:0.0196988312):0.007800519122,(((bisBis1:0.1609447956,bosMut1:1e-08):1e-08,(bosInd1:0.00650484671,bosTau8:1e-08):0.0033946815):0.001581917233,bubBub1:0.008038025992):0.01301997531):1e-08,(odoVir1:0.01592468772,cerEla1:1e-08):1e-08):0.08026740549,(((((turTru3:1e-08,orcOrc1:1e-08):1e-08,delLeu1:1e-08):0.006239372872,lipVex1:0.006149996339):1e-08,phyCat1:1e-08):0.005981490695,(balAcu1:0.005700430185,balMys1:0.006900444082):1e-08):0.006272538831):1e-08,susScr11:0.04508782138):0.00635049828,(((camFer2:1e-08,camBac1:1e-08):1e-08,camDro1:1e-08):0.005958598165,vicPac2:0.00663983687):0.01776475539):0.01265457353,(((equCab3:1e-08,equPrz1:1e-08):1e-08,equAsi1:1e-08):0.02522740301,cerSim1:0.02525780691):0.005210304924):1e-08,((((((myoBra1:1e-08,myoLuc2:1e-08):1e-08,myoDav1:0.006002594508):0.0121012645,eptFus1:1e-08):1e-08,minNat1:0.01216833396):0.005956371845,desRot1:0.02436607216):0.02329153869,(((pteAle1:1e-08,pteVam2:1e-08):0.01203994809,rouAeg1:0.00562671995):0.01676494339,(rhiSin1:0.02505955489,hipArm1:0.02478229853):0.00684704548):1e-08):0.01397604377):1e-08,(((((((lepWed1:1e-08,neoSch1:1e-08):0.006167516847,odoRosDiv1:0.006087443238):0.0185804274,((musFur1:0.0117255949,enhLut1:0.01211706258):0.0317293182,ailFul1:0.03373119604):0.009379148418):1e-08,(ailMel1:0.01189522854,ursMar1:1e-08):0.01195849654):0.006133832516,(canFam3:0.007199848948,lycPic1:1e-08):0.03117620847):0.005298377555,((felCat8:0.006239371158,aciJub1:0.03192637235):1e-08,(panTig1:0.0340604486,panPar1:1e-08):0.01884011909):0.03301033172):0.03149166274,(manPen1:1e-08,manJav1:0.005932599998):0.1129558942):1e-08):0.01807918048,(eriEur2:0.02977554936,sorAra2:0.05631987514):0.0761721055):1e-08):0.01333622356,((((((((((((mm10:1e-08,musCar1:0.005609388498):0.01829065836,musPah1:0.005706744451):1e-08,rn6:1e-08):0.005547732788,merUng1:0.005975366228):0.01200162103,((criGri1:0.00634034376,mesAur1:0.01793054451):0.01149854025,micOch1:0.005909587645):1e-08):0.01957694351,nanGal1:0.0310740378):0.01662018389,jacJac1:0.01276308314):1e-08,(casCan1:0.03681606426,dipOrd2:0.02439420886):1e-08):0.005792174935,((hetGla2:0.006586423268,fukDam1:0.01791721765):0.01176150208,((chiLan1:0.007627622026,octDeg1:0.02176622692):1e-08,cavPor3:0.0275979912):0.007503434445):0.01827648075):0.01487669061,(speTri2:0.01195641418,marMar1:1e-08):0.04660455179):0.01765525235,(oryCun2:0.04204896788,ochPri3:0.03532640418):0.03623064209):1e-08,tupChi1:0.2788836654):0.008850388793):1e-08,galVar1:0.03245864741):0.01234445229,((micMur3:0.01795321817,proCoq1:0.01797434574):0.01239527948,otoGar3:0.06628608328):0.03167352888):0.03225340687,tarSyr2:0.04562755225):0.06068955809,((calJac3:0.02009156666,aotNan1:0.005925485229):1e-08,(saiBol1:0.01191156959,cebCap1:0.0125620006):1e-08):0.01186791294):1e-08,(((((rheMac8:0.005779167156,macFas5:1e-08):1e-08,macNem1:1e-08):1e-08,(papAnu3:0.005724903647,(manLeu1:0.01166909464,cerAty1:1e-08):0.005796782424):1e-08):1e-08,chlSab2:0.00571249928):0.005836636497,((colAng1:1e-08,pilTep1:0.005760342184):1e-08,(nasLar1:0.01565202578,(rhiRox1:1e-08,rhiBie1:1e-08):1e-08):1e-08):0.005794006528):0.01191282397):0.005942387836,nomLeu3:0.0184289621):1e-08,ponAbe2:1e-08):1e-08,gorGor5:0.005991888646):1e-08,(panTro5:1e-08,panPan2:1e-08):0.005970756696,hg38:0.01836751877);
TMEM205	((((((((((((((phaCin1:0.08189387111,sarHar1:0.05608624572):0.01306775335,monDom5:0.1024771093):0.4573131294,((((loxAfr3:0.07226572517,triMan1:0.05758900846):0.01194550193,proCap2:0.1021511306):0.01882711846,(((chrAsi1:0.09675894366,echTel2:0.1185039089):0.01458631177,eleEdw1:0.3085493356):1e-08,oryAfe1:0.05247962143):1e-08):0.04442648775,(dasNov3:0.1442928675,choHof2:0.09962349699):0.05721783119):0.001139749301):0.0264927977,((((((((((((oviAri4:1e-08,oviCan1:1e-08):1e-08,capHir2:0.006066257204):1e-08,panHod1:0.01237038419):0.01812386744,(((bisBis1:1e-08,bosMut1:0.005972326291):1e-08,(bosInd1:0.006101782428,bosTau8:0.000127706172):0.005833469918):1e-08,bubBub1:1e-08):1e-08):0.009117978701,(odoVir1:0.01954228092,cerEla1:0.004551485088):1e-08):0.07911427175,(((((turTru3:1e-08,orcOrc1:1e-08):1e-08,delLeu1:1e-08):0.005901354178,lipVex1:0.01201461409):1e-08,phyCat1:0.01204340144):1e-08,(balAcu1:0.01201120136,balMys1:1e-08):0.005901343423):0.04448785095):1e-08,susScr11:0.05797188074):1e-08,(((camFer2:1e-08,camBac1:1e-08):0.007057215938,camDro1:0.00463405536):1e-08,vicPac2:0.006434454552):0.08715166199):0.01920814815,(((equCab3:1e-08,equPrz1:0.01288166784):1e-08,equAsi1:1e-08):0.09285616897,cerSim1:0.01809990635):0.05548775637):1e-08,((((((myoBra1:0.006136980927,myoLuc2:1e-08):1e-08,myoDav1:0.006261024208):0.02319446159,eptFus1:0.03137469458):0.03247105513,minNat1:0.01804137528):0.009465419343,desRot1:0.02286019399):0.0334856806,(((pteAle1:1e-08,pteVam2:1e-08):0.007873645471,rouAeg1:0.04481702619):0.04476712724,(rhiSin1:0.04280684546,hipArm1:0.02442865716):0.01819324056):0.0008736010135):0.0428631164):0.006802809009,(((((((lepWed1:1e-08,neoSch1:0.006272639422):1e-08,odoRosDiv1:0.03934546037):0.02276781273,((musFur1:0.01905586134,enhLut1:0.0176013652):0.05422986463,ailFul1:0.02341005056):0.007700723482):0.02018894416,(ailMel1:0.02828554396,ursMar1:0.01468887225):0.0432305009):0.01009355771,(canFam3:1e-08,lycPic1:0.005908875349):0.05071908004):0.008493647518,((felCat8:0.006745659797,aciJub1:0.006033098135):1e-08,(panTig1:0.01246897106,panPar1:1e-08):0.0122437768):0.0632537223):0.03544914556,(manPen1:1e-08,manJav1:0.0116045226):0.1353251816):1e-08):1e-08,((eriEur2:0.4908528552,sorAra2:0.2300314914):0.04005780798,conCri1:0.09180887525):0.05090302167):0.009828059474):0.02999906664,((((((((((((mm10:0.03029474141,musCar1:1e-08):0.02346108258,musPah1:0.04758684913):0.04062551116,rn6:0.03115582503):0.04362928678,merUng1:0.07268607333):0.01125717455,(criGri1:0.03605604474,micOch1:0.02064164367):0.01465276886):0.01854597046,nanGal1:0.0555595482):0.0641416759,jacJac1:0.06558906822):1e-08,(casCan1:0.03963114193,dipOrd2:0.09549682162):0.01624222222):0.006939840745,((hetGla2:0.04359220456,fukDam1:0.05259592702):1e-08,((chiLan1:0.08457837237,octDeg1:0.02590647575):0.01059403904,cavPor3:0.09879288825):0.03620311901):0.08620866836):0.005772864022,(speTri2:0.006324376649,marMar1:1e-08):0.06839019163):0.009213676291,(oryCun2:0.1283734482,ochPri3:0.1225039942):0.1558214909):0.01491213243,tupChi1:0.09339231718):0.0176422879):1e-08,galVar1:0.1123768008):0.01180461751,((micMur3:0.03853671937,proCoq1:0.01341422263):0.03227352742,otoGar3:0.06041227107):0.04371148064):1e-08,tarSyr2:0.08792751836):0.04125883515,((calJac3:0.0475412343,aotNan1:0.0125778088):1e-08,(saiBol1:0.01915083529,cebCap1:1e-08):1e-08):1e-08):0.00625573586,(((((rheMac8:1e-08,macFas5:1e-08):0.006202575384,macNem1:1e-08):1e-08,(papAnu3:1e-08,(manLeu1:1e-08,cerAty1:1e-08):1e-08):1e-08):1e-08,chlSab2:0.00619517035):0.006178084602,((colAng1:1e-08,pilTep1:0.006232500249):1e-08,(rhiRox1:1e-08,rhiBie1:1e-08):0.006191014185):1e-08):1e-08):1e-08,nomLeu3:0.05664672763):0.006162222469,ponAbe2:0.007851023531):1e-08,gorGor5:0.006063847163):1e-08,(panTro5:1e-08,panPan2:1e-08):1e-08,hg38:1e-08);
TMEM206	(((((((((((((((phaCin1:0.07512543346,sarHar1:0.1181121009):0.01806763728,monDom5:0.1507975187):0.2636549292,ornAna2:0.7755373537):0.480761591,((((loxAfr3:0.4389774124,triMan1:0.1340007939):0.008200883319,proCap2:0.9262884644):0.0638092155,(((chrAsi1:0.09162368992,echTel2:0.6833649186):1e-08,eleEdw1:0.3222025679):1e-08,oryAfe1:0.06770274212):0.05045317692):0.1516463511,(dasNov3:0.06625603715,choHof2:0.09937316446):0.1715946345):0.02983861107):1e-08,((((((((((((oviAri4:1e-08,oviCan1:0.02783712549):0.1241206283,capHir2:0.01415380402):0.1294984428,panHod1:0.04760536051):0.008276693713,(((bisBis1:0.008888769805,bosMut1:0.0288993861):0.004160812967,(bosInd1:1e-08,bosTau8:0.003903735271):1e-08):0.01355394938,bubBub1:1e-08):0.02675764719):0.01620322343,cerEla1:0.1748265065):0.1948554445,((((turTru3:1e-08,orcOrc1:0.0073076363):0.003633643928,delLeu1:0.04296383011):0.005071357621,lipVex1:0.0106529327):0.0100381991,(balAcu1:0.00732637418,balMys1:0.003629550675):1e-08):0.05437515082):1e-08,susScr11:0.1394737656):0.008720103471,((camBac1:1e-08,camDro1:0.003872748477):0.01562392229,vicPac2:0.004497418439):0.03368563265):0.06447833052,(((equCab3:1e-08,equPrz1:1e-08):1e-08,equAsi1:0.01163000042):0.1108648341,cerSim1:0.0646532338):0.05129999641):0.06216864385,((((((myoBra1:1e-08,myoLuc2:0.01720742741):0.01651952208,myoDav1:0.1010981684):1e-08,eptFus1:0.02419705202):0.145325326,minNat1:0.1219903915):0.08030121561,desRot1:0.242483389):0.05972255405,(((pteAle1:1e-08,pteVam2:0.06775089191):0.04212911655,rouAeg1:0.07879461868):0.1041398108,(rhiSin1:0.08763406998,hipArm1:0.03886001931):0.06352779514):0.1171608932):0.09250239298):0.005134801036,(((((((lepWed1:0.01513236768,neoSch1:1e-08):0.048787372,odoRosDiv1:0.03361585468):0.01586116879,(musFur1:0.02943430509,enhLut1:0.09471845487):0.04743404279):1e-08,(ailMel1:0.05992393242,ursMar1:0.01301441739):0.03340989587):0.005797351141,(canFam3:0.01037411835,lycPic1:0.007346178329):0.07942516467):0.06170443478,((felCat8:1e-08,aciJub1:0.004916115356):0.02183020885,(panTig1:0.03976301679,panPar1:0.01944866101):0.02746394819):0.1237214041):0.05630820104,(manPen1:0.03642817619,manJav1:0.020662547):0.7321980908):0.02608859707):0.02390186579,((eriEur2:1.071891219,sorAra2:1.812429791):0.09778024082,conCri1:0.7172871751):0.2234279182):0.01782584785):0.06018357016,((((((((((((mm10:1e-08,musCar1:0.03442928525):0.03432948237,musPah1:1e-08):0.02107661073,rn6:0.04797634693):0.08884058171,merUng1:0.1300879941):1e-08,((criGri1:0.1728864327,mesAur1:0.1170170359):0.02252775439,micOch1:0.1014122236):0.06201905539):0.107538163,nanGal1:0.2875564921):0.05463696647,jacJac1:0.5923826575):0.1373943579,(casCan1:0.2264038457,dipOrd2:0.3523988908):0.02473555995):0.05895072942,((hetGla2:0.1065945746,fukDam1:0.1446388375):0.07523227183,((chiLan1:0.1039703987,octDeg1:0.1156977132):0.009531156304,cavPor3:0.4071773282):0.08625071873):0.3090521637):1e-08,(speTri2:0.0225250314,marMar1:0.02951474416):0.3703258335):0.08853832596,(oryCun2:0.1581418734,ochPri3:0.1211449723):0.1997015379):1e-08,tupChi1:0.3937330082):0.06631270988):0.1344802951,galVar1:0.1229765745):0.01415606532,((micMur3:0.0356691304,proCoq1:0.006866049307):0.08120663408,otoGar3:0.133575523):0.07635041076):0.04024877239,tarSyr2:0.1353986046):0.04894866006,((calJac3:1e-08,aotNan1:0.0144125581):1e-08,(saiBol1:0.01813670468,cebCap1:0.008506762366):1e-08):0.04481790237):0.01471299479,(((((rheMac8:1e-08,macFas5:0.003564923564):1e-08,macNem1:1e-08):0.003510682804,(papAnu3:1e-08,(manLeu1:1e-08,cerAty1:0.01067792604):1e-08):1e-08):0.01822694942,chlSab2:0.007467453825):1e-08,((colAng1:1e-08,pilTep1:0.004572263691):0.00927515029,(nasLar1:0.01464647198,(rhiRox1:1e-08,rhiBie1:0.1404546067):0.003581787583):1e-08):0.00346237397):0.02367586835):1e-08,nomLeu3:0.03123018507):1e-08,ponAbe2:0.01176016652):0.01513283468,gorGor5:0.01147416712):0.01134952558,(panTro5:0.003754111734,panPan2:1e-08):0.003759903319,hg38:0.01131797399);
TMEM207	((((((((((((((phaCin1:0.1379353531,sarHar1:0.4059917049):0.04851094253,monDom5:0.2135589864):0.8375591636,((((loxAfr3:0.1316366758,triMan1:0.07211529814):0.007889749089,proCap2:0.3411980434):0.07968266773,(((chrAsi1:0.1129680476,echTel2:0.3884355432):0.03449669352,eleEdw1:0.1894931521):1e-08,oryAfe1:0.1280122901):1e-08):0.07980761798,(dasNov3:0.1468835078,choHof2:0.1612601084):0.01882418963):1e-08):1e-08,((((((((((((oviAri4:1e-08,oviCan1:0.007695826641):1e-08,capHir2:1e-08):1e-08,panHod1:0.01465318079):0.02142835371,(((bisBis1:0.007333895668,bosMut1:0.007319633565):1e-08,(bosInd1:1e-08,bosTau8:1e-08):0.01472206396):0.008153353467,bubBub1:0.04372998644):0.00745608024):0.01140359094,(odoVir1:0.06106713275,cerEla1:0.05602255226):0.01062185962):0.1565703358,(((((turTru3:0.007646346326,orcOrc1:0.0153122671):1e-08,delLeu1:0.0154847035):0.00759646718,lipVex1:0.01118564538):0.007829697561,phyCat1:0.02331642769):1e-08,(balAcu1:1e-08,balMys1:0.02430613613):0.02322533286):0.04327660118):0.03616380681,susScr11:0.1219122561):0.02343769414,(((camFer2:1e-08,camBac1:1e-08):1e-08,camDro1:1e-08):0.03070713211,vicPac2:0.05221336419):0.1210469342):0.06006517607,(((equCab3:1e-08,equPrz1:1e-08):0.007949206802,equAsi1:0.01579892824):0.1036275832,cerSim1:0.09298297885):0.01832754765):0.01377418725,((((((myoBra1:0.0006191077783,myoLuc2:0.009802245632):0.006755195884,myoDav1:0.02294683389):0.01641669812,eptFus1:0.02249854761):0.08092902678,minNat1:0.1666178586):0.03780353609,desRot1:0.1090811818):0.02555075594,(((pteAle1:1e-08,pteVam2:1e-08):0.07000321361,rouAeg1:0.0992591698):0.0750275046,(rhiSin1:0.03993429287,hipArm1:0.1437988426):0.04737902922):0.01227158931):0.01270659155):0.01110596816,(((((((lepWed1:1e-08,neoSch1:0.008093490252):0.02475535755,odoRosDiv1:0.02500005417):0.01476874486,((musFur1:0.04947186576,enhLut1:0.05438573152):0.06326613799,ailFul1:0.05832131335):0.03580279572):1e-08,(ailMel1:0.1028888384,ursMar1:0.05238636655):0.04886030639):0.01152659075,(canFam3:0.007829816908,lycPic1:0.007994255922):0.0613435877):1e-08,((felCat8:0.0188349707,aciJub1:0.007770088424):1e-08,(panTig1:1e-08,panPar1:0.0235248956):1e-08):0.06873783282):0.035490465,(manPen1:0.02107674867,manJav1:0.0376878283):0.1587076931):0.03316156006):0.01057270123,((eriEur2:0.2547789066,sorAra2:0.3133590809):0.0101924589,conCri1:0.2049272041):0.02511407753):0.04655499879):0.03867951849,((((((((((((mm10:0.01625280529,musCar1:0.0245085407):0.03007966516,musPah1:0.05315582138):0.06183504856,rn6:0.1582472525):0.03158706688,merUng1:0.1731932034):0.0346895365,((criGri1:0.0731455897,mesAur1:0.1124320966):0.06869914441,micOch1:0.1449703397):0.05510414023):0.1182322792,nanGal1:0.2401121249):0.0346589812,jacJac1:0.2125369108):0.03265563604,(casCan1:0.3182837692,dipOrd2:0.2462891368):0.007045028324):1e-08,((hetGla2:0.1159430057,fukDam1:0.5109972272):0.08307036842,((chiLan1:0.1912114058,octDeg1:0.2361397525):0.01488233824,cavPor3:0.1820520159):0.01580293217):0.3283790966):1e-08,(speTri2:0.0121120491,marMar1:1e-08):0.1866522366):1e-08,(oryCun2:0.1637821865,ochPri3:0.2298456013):0.04285339547):1e-08,tupChi1:0.300593563):1e-08):1e-08,galVar1:0.1370446751):0.01007957112,((micMur3:0.01486500988,proCoq1:0.05637629768):0.02706761909,otoGar3:0.2311504656):0.03620700376):0.01960813296,tarSyr2:0.2818405336):0.1671383017,((calJac3:0.05928181596,aotNan1:0.02265260094):1e-08,(saiBol1:0.007499271164,cebCap1:0.02285096001):1e-08):0.08275058001):0.009656022553,(((((rheMac8:0.01508565002,macFas5:1e-08):1e-08,macNem1:1e-08):1e-08,(papAnu3:1e-08,(manLeu1:0.02259503445,cerAty1:0.007552158155):1e-08):1e-08):0.01516272953,chlSab2:0.01528039561):1e-08,((colAng1:0.03058819215,pilTep1:0.02315543764):0.01523540415,(nasLar1:0.01517230378,(rhiRox1:1e-08,rhiBie1:1e-08):0.007549312192):1e-08):0.0154031845):0.01525919396):0.007601818291,nomLeu3:0.09713730731):1e-08,ponAbe2:0.0229523025):0.008213917314,gorGor5:0.04614095146):0.007521512744,(panTro5:0.007621007524,panPan2:0.007674857502):0.01463493515,hg38:0.008181003335);
TMEM208	(((((((((((((((phaCin1:0.02192781296,sarHar1:0.02973915324):1e-08,monDom5:0.03367695969):0.0788826916,ornAna2:0.1027733915):0.3096348552,((((loxAfr3:0.01669549798,triMan1:1e-08):1e-08,proCap2:0.03110192327):1e-08,(((chrAsi1:1e-08,echTel2:0.04423553195):1e-08,eleEdw1:0.02377595828):1e-08,oryAfe1:0.04406885974):1e-08):0.007745822422,(dasNov3:0.01575101244,choHof2:0.0155701628):1e-08):1e-08):1e-08,((((((((((((oviAri4:1e-08,oviCan1:1e-08):1e-08,capHir2:1e-08):1e-08,panHod1:0.01525273404):1e-08,(((bisBis1:1e-08,bosMut1:1e-08):1e-08,(bosInd1:1e-08,bosTau8:1e-08):1e-08):1e-08,bubBub1:1e-08):0.0166156721):1e-08,(odoVir1:1e-08,cerEla1:0.007475902862):0.007559456337):0.01838692726,(((((turTru3:1e-08,orcOrc1:1e-08):1e-08,delLeu1:1e-08):1e-08,lipVex1:0.007933150649):1e-08,phyCat1:0.0177302232):1e-08,(balAcu1:1e-08,balMys1:0.007794377338):1e-08):1e-08):1e-08,susScr11:0.02467929258):1e-08,(((camFer2:1e-08,camBac1:1e-08):1e-08,camDro1:1e-08):0.007572451625,vicPac2:1e-08):0.007718994035):0.007783729002,(((equCab3:1e-08,equPrz1:0.007756777516):1e-08,equAsi1:1e-08):0.01606199351,cerSim1:0.02372631835):1e-08):1e-08,((((((myoBra1:1e-08,myoLuc2:1e-08):1e-08,myoDav1:1e-08):1e-08,eptFus1:0.01657153246):1e-08,minNat1:1e-08):1e-08,desRot1:0.007783862096):1e-08,(((pteAle1:1e-08,pteVam2:1e-08):1e-08,rouAeg1:1e-08):0.03393668036,(rhiSin1:0.01607695905,hipArm1:0.007882342426):1e-08):1e-08):1e-08):1e-08,(((((((lepWed1:1e-08,neoSch1:1e-08):1e-08,odoRosDiv1:0.007667725269):0.007567853965,((musFur1:1e-08,enhLut1:1e-08):0.007542146616,ailFul1:0.007547169123):1e-08):1e-08,(ailMel1:1e-08,ursMar1:0.007572437344):1e-08):0.007689693334,(canFam3:1e-08,lycPic1:1e-08):1e-08):1e-08,((felCat8:1e-08,aciJub1:1e-08):1e-08,(panTig1:1e-08,panPar1:1e-08):1e-08):1e-08):0.007746222959,(manPen1:0.007797194327,manJav1:1e-08):0.02430704294):1e-08):1e-08,((eriEur2:0.05699159867,sorAra2:0.02318561464):0.006162220218,conCri1:0.007806208589):1e-08):1e-08):1e-08,((((((((((((mm10:1e-08,musCar1:1e-08):1e-08,musPah1:1e-08):1e-08,rn6:0.04206435795):1e-08,merUng1:0.02578184917):0.01571171116,((criGri1:1e-08,mesAur1:1e-08):0.007640440503,micOch1:1e-08):1e-08):1e-08,nanGal1:0.02375908404):0.007947817103,jacJac1:0.01727687004):0.01553597989,(casCan1:0.00785966325,dipOrd2:0.02305234209):1e-08):1e-08,((hetGla2:1e-08,fukDam1:0.007311655561):0.007840492875,((chiLan1:1e-08,octDeg1:0.0232550235):0.007974463229,cavPor3:0.015640862):0.007284655628):0.01610051533):1e-08,(speTri2:1e-08,marMar1:1e-08):0.007844268993):0.007745777129,(oryCun2:0.007739012654,ochPri3:0.04747835115):1e-08):1e-08,tupChi1:0.01560448269):1e-08):1e-08,galVar1:0.02427105266):1e-08,((micMur3:1e-08,proCoq1:0.01607605326):1e-08,otoGar3:0.01477984176):0.007983378659):0.01404002282,tarSyr2:0.04047682492):0.0105248388,((calJac3:1e-08,aotNan1:0.01659774617):1e-08,(saiBol1:1e-08,cebCap1:0.007935880249):1e-08):0.01616473967):1e-08,(((((rheMac8:1e-08,macFas5:1e-08):1e-08,macNem1:1e-08):1e-08,(papAnu3:1e-08,(manLeu1:1e-08,cerAty1:1e-08):1e-08):1e-08):1e-08,chlSab2:1e-08):1e-08,((colAng1:1e-08,pilTep1:0.008034606616):1e-08,(nasLar1:1e-08,(rhiRox1:1e-08,rhiBie1:1e-08):1e-08):1e-08):1e-08):0.008023354456):1e-08,nomLeu3:1e-08):1e-08,ponAbe2:1e-08):1e-08,gorGor5:0.008092838631):1e-08,(panTro5:1e-08,panPan2:1e-08):1e-08,hg38:1e-08);
TMEM209	(((((((((((((((phaCin1:0.01984720234,sarHar1:0.01106037573):0.001338536857,monDom5:0.03532598956):0.03156381696,ornAna2:0.1237654505):0.06682490327,((((loxAfr3:0.008214864048,triMan1:0.01308442219):1e-08,proCap2:0.04368872783):0.00469620428,(((chrAsi1:0.026765642,echTel2:0.06830422033):0.003773333503,eleEdw1:0.03303942694):0.00201765204,oryAfe1:0.03607754869):0.006601527692):0.008205211893,(dasNov3:0.0251688319,choHof2:0.02431617058):0.01015078708):1e-08):1e-08,((((((((((((oviAri4:1e-08,oviCan1:1e-08):1e-08,capHir2:1e-08):0.002130297281,panHod1:0.004371194397):0.008688107045,(((bisBis1:0.002186098799,bosMut1:0.002180045178):0.002186775239,(bosInd1:1e-08,bosTau8:1e-08):1e-08):0.01100144927,bubBub1:0.01156576554):0.00569422323):1e-08,(odoVir1:0.003540538723,cerEla1:1e-08):0.007197502165):0.00458961919,(((((turTru3:1e-08,orcOrc1:0.00216487351):0.002159524857,delLeu1:0.006532646608):0.004398012744,lipVex1:0.008739279188):0.02240253522,phyCat1:0.002158554919):1e-08,(balAcu1:0.004340118512,balMys1:1e-08):1e-08):0.008619549381):0.0006883716916,susScr11:0.01512600995):1e-08,(((camFer2:1e-08,camBac1:1e-08):1e-08,camDro1:1e-08):0.003229640911,vicPac2:0.002548776629):0.009784260233):0.002584241018,(((equCab3:1e-08,equPrz1:1e-08):0.002072397806,equAsi1:0.002235532928):0.015324747,cerSim1:0.01514150676):1e-08):1e-08,((((((myoBra1:1e-08,myoLuc2:1e-08):0.004199324172,myoDav1:0.002088831582):0.00218177127,eptFus1:0.008727786426):0.006281206221,minNat1:0.00907332298):0.01300589306,desRot1:0.03696924778):0.002119924037,(((pteAle1:0.002143643572,pteVam2:1e-08):1e-08,rouAeg1:1e-08):0.01778015729,(rhiSin1:0.01080259836,hipArm1:0.01328413768):0.006267560908):1e-08):1e-08):1e-08,(((((((lepWed1:1e-08,neoSch1:1e-08):0.01063146391,odoRosDiv1:0.006386472526):1e-08,((musFur1:0.002734095655,enhLut1:1e-08):0.004222055281,ailFul1:0.006389997397):1e-08):1e-08,(ailMel1:1e-08,ursMar1:0.004195317991):1e-08):1e-08,(canFam3:1e-08,lycPic1:1e-08):1e-08):1e-08,((felCat8:1e-08,aciJub1:0.002100086193):1e-08,(panTig1:1e-08,panPar1:1e-08):1e-08):0.008574186287):0.006482604444,(manPen1:1e-08,manJav1:0.006667344449):0.02498708885):0.00215917253):0.01616228534,((eriEur2:0.03532823144,sorAra2:0.08866359171):0.004328827059,conCri1:0.03417029771):0.002842857291):0.002987640655):0.002386801982,((((((((((((mm10:1e-08,musCar1:0.004216502419):0.004201011516,musPah1:0.01301300876):0.003121882347,rn6:0.0231919869):0.02471603976,merUng1:0.04238145647):0.001783271118,((criGri1:1e-08,mesAur1:0.01621682223):0.004891430805,micOch1:0.01032658058):0.01018984537):0.01376392717,nanGal1:0.0274329811):0.002825974796,jacJac1:0.04927542502):0.01022392904,(casCan1:0.02272681175,dipOrd2:0.01845639912):0.004738035453):0.002033936774,((hetGla2:0.02316871614,fukDam1:0.01536071322):1e-08,((chiLan1:0.02016402544,octDeg1:0.02114675367):1e-08,cavPor3:0.01224264606):0.01000198954):0.03626550663):1e-08,(speTri2:0.004278572922,marMar1:1e-08):0.02278205451):0.0064491183,(oryCun2:0.01153191625,ochPri3:0.1439010198):0.02177949115):1e-08,tupChi1:0.02951997418):1e-08):1e-08,galVar1:0.03449027629):0.002195314847,((micMur3:0.009574867268,proCoq1:0.01191471557):0.01316099937,otoGar3:0.03305635754):0.02284865542):0.004276625387,tarSyr2:0.0396740374):0.008245721533,((calJac3:0.006831112158,aotNan1:0.004263117856):1e-08,(saiBol1:0.008484968246,cebCap1:0.002134900491):1e-08):0.01266181378):0.002369131788,(((((rheMac8:1e-08,macFas5:1e-08):1e-08,macNem1:1e-08):0.004256781053,(papAnu3:1e-08,(manLeu1:1e-08,cerAty1:1e-08):1e-08):1e-08):1e-08,chlSab2:1e-08):0.002122330166,((colAng1:0.002135244511,pilTep1:0.002158330152):0.002122390154,(nasLar1:1e-08,(rhiRox1:1e-08,rhiBie1:1e-08):0.004267961073):0.002151160661):1e-08):1e-08):1e-08,nomLeu3:0.002154529604):1e-08,ponAbe2:0.002122332684):1e-08,gorGor5:0.002143540707):1e-08,(panTro5:1e-08,panPan2:0.002142416459):0.002131995791,hg38:1e-08);
TMEM210	(((((((((((((phaCin1:0.2748714762,sarHar1:0.1581190228):0.1058981081,monDom5:0.03964963405):1.882125502,((((loxAfr3:1e-08,triMan1:0.04790026683):1e-08,proCap2:0.3809737963):0.04535051194,(((chrAsi1:0.1655496244,echTel2:0.3996278099):0.01962659995,eleEdw1:0.4253706605):0.02143893588,oryAfe1:0.2879237612):0.02094298795):0.2665968735,(dasNov3:0.1608470469,choHof2:0.2107798437):0.1511010771):1e-08):0.165174202,((((((((((((oviAri4:1e-08,oviCan1:0.03834141878):0.0186228049,capHir2:0.02754373748):0.009143149836,panHod1:0.009025482836):0.02722923096,(((bisBis1:1e-08,bosMut1:0.01190488232):1e-08,bosTau8:1e-08):0.01850889875,bubBub1:1e-08):0.01963651329):0.01140324722,(odoVir1:0.04601031077,cerEla1:0.01919295535):0.01571326284):0.1129133576,(((((turTru3:1e-08,orcOrc1:0.02566864348):0.02585946782,delLeu1:0.009938976913):0.02252716739,lipVex1:0.04245085726):0.05033698962,phyCat1:0.09226469063):1e-08,(balAcu1:0.07176696679,balMys1:0.01925318337):0.01935088245):0.1037341096):0.05670446362,susScr11:0.1218893931):0.02169036071,(((camFer2:1e-08,camBac1:1e-08):1e-08,camDro1:1e-08):0.007840388348,vicPac2:1e-08):0.129499254):0.006932391268,(((equCab3:1e-08,equPrz1:1e-08):1e-08,equAsi1:0.007923257613):0.05056332464,cerSim1:0.03905819862):0.06697392232):1e-08,(((((myoBra1:1e-08,myoDav1:0.07228424525):0.0468535435,eptFus1:0.07426543875):0.07906732258,minNat1:0.2054769246):0.0688584867,desRot1:0.2811150978):0.08883183249,(((pteAle1:0.008863955439,pteVam2:0.01604718644):0.04451769976,rouAeg1:0.0690625546):0.05511683364,(rhiSin1:0.07513371748,hipArm1:0.0285060981):0.0897596698):0.008082452271):0.03298871748):0.06352655772,(((((((lepWed1:0.02397549234,neoSch1:1e-08):0.05258766897,odoRosDiv1:0.01863348965):0.109373233,((musFur1:0.02255989598,enhLut1:0.00936391436):0.04807888103,ailFul1:0.07577237842):0.04642231098):1e-08,(ailMel1:0.03702795376,ursMar1:0.1475997124):1e-08):0.08444396802,(canFam3:1e-08,lycPic1:1e-08):0.1074300783):0.0317262465,((felCat8:1e-08,aciJub1:0.03332795926):1e-08,(panTig1:0.02453038212,panPar1:1e-08):0.01482505817):0.2441610924):0.03637769854,(manPen1:0.01615756271,manJav1:0.052943221):0.2257252422):1e-08):0.08017066527,(eriEur2:0.4985125458,sorAra2:0.7273670793):1e-08):1e-08):0.03884634706,((((((((((((mm10:0.01874972172,musCar1:0.07491988357):0.002037998204,musPah1:0.04450346636):0.04581629664,rn6:0.150317419):0.1141589212,merUng1:0.03477159162):1e-08,((criGri1:0.0709055238,mesAur1:0.07546566082):0.009026585441,micOch1:0.1587136012):1e-08):0.1288820465,nanGal1:0.111508262):0.01227925889,jacJac1:0.2540660704):1e-08,(casCan1:0.1557776077,dipOrd2:0.180730399):0.02414870002):0.0337840082,((hetGla2:0.3521928346,fukDam1:0.2113934494):0.1736301991,((chiLan1:0.1061922723,octDeg1:0.282028562):0.02106445408,cavPor3:0.1712857999):0.1559090129):0.1969612466):1e-08,(speTri2:0.008696713049,marMar1:0.009184484353):0.1025444246):0.02581378756,ochPri3:0.3121944213):0.01265868986,tupChi1:0.2226643127):0.01928987259):0.04323748438,galVar1:0.2510853688):0.01369869712,((micMur3:0.2501281014,proCoq1:0.1217466644):0.06286166353,otoGar3:0.1570414869):0.07232594362):0.1983747706,((calJac3:0.04284841659,aotNan1:0.1248363912):1e-08,(saiBol1:0.01826850477,cebCap1:0.06690258467):0.01850097187):0.07087970516):0.01643156894,(((((rheMac8:1e-08,macFas5:1e-08):1e-08,macNem1:0.02657980339):1e-08,(papAnu3:1e-08,(manLeu1:1e-08,cerAty1:1e-08):1e-08):1e-08):1e-08,chlSab2:1e-08):0.008900320415,((colAng1:0.008924561219,pilTep1:0.01774322867):0.008870872537,(nasLar1:1e-08,(rhiRox1:0.008833120274,rhiBie1:0.008837785769):1e-08):1e-08):1e-08):0.02802580092):1e-08,nomLeu3:0.04798665163):0.02903001921,ponAbe2:0.01665833288):0.01193879016,gorGor5:0.02454013563):0.02083361262,(panTro5:0.008663139755,panPan2:1e-08):0.008674652432,hg38:0.01753913251);
TMEM211	(((((((((((((phaCin1:0.2025935395,sarHar1:0.122632981):0.07563162818,monDom5:0.193788895):0.7272391062,((((loxAfr3:0.03621686758,triMan1:0.100873615):1e-08,proCap2:0.2709618832):0.08237863892,((echTel2:0.2574398958,eleEdw1:0.1972397719):0.0245990752,oryAfe1:0.1471858822):0.02527825652):0.02350482718,(dasNov3:0.1340204579,choHof2:0.1081607397):0.04425217214):1e-08):0.02620299177,((((((((((((oviAri4:1e-08,oviCan1:0.006238450065):0.04026941614,capHir2:0.02839068665):0.0054298725,panHod1:0.04035220095):0.01747239826,(((bisBis1:1e-08,bosMut1:0.005081624658):1e-08,(bosInd1:0.005063185519,bosTau8:0.005036342325):0.00516141942):0.006764982038,bubBub1:0.02928785962):1e-08):0.0259691948,(odoVir1:0.02900020938,cerEla1:0.0123210213):0.0211480527):0.04592034103,(((((turTru3:1e-08,orcOrc1:0.02632994206):1e-08,delLeu1:0.01021445246):0.01547341435,lipVex1:0.03099247969):0.004971657589,phyCat1:0.03695857731):0.01033200837,(balAcu1:0.02085596733,balMys1:0.01537238321):0.005085376504):0.04770444579):1e-08,susScr11:0.06395650699):0.0112733103,(((camFer2:1e-08,camBac1:1e-08):0.005245198146,camDro1:0.005244712767):0.02152245849,vicPac2:0.01896208351):0.06204040719):0.0326910628,(((equCab3:1e-08,equPrz1:1e-08):1e-08,equAsi1:0.005071739174):0.08383990958,cerSim1:0.1711024913):0.02521188421):0.001838285472,((((((myoBra1:0.005186644424,myoLuc2:0.01645632374):1e-08,myoDav1:0.005186213646):0.01595411259,eptFus1:0.01559000427):0.06125676065,minNat1:0.1659968717):0.01706175697,desRot1:0.1854995756):0.01335754128,(((pteAle1:0.00504404666,pteVam2:0.005053957183):0.02135156425,rouAeg1:0.05053724276):0.09314035019,(rhiSin1:0.1359335994,hipArm1:0.09278911765):1e-08):0.01405529132):0.05012110169):1e-08,(((((((lepWed1:0.05419582035,neoSch1:0.02140499862):0.01649500042,odoRosDiv1:0.09430038133):0.03981387736,((musFur1:1e-08,enhLut1:0.02160246305):0.007382782837,ailFul1:0.02447780392):0.01813079384):0.01263421858,(ailMel1:0.02684093045,ursMar1:0.02275152127):0.04964437324):0.007771188047,(canFam3:1e-08,lycPic1:1e-08):0.06293683157):0.02365204816,((felCat8:0.02322885035,aciJub1:0.0328596795):1e-08,(panTig1:1e-08,panPar1:1e-08):0.005277895213):0.09104487932):0.0236461159,(manPen1:0.03630798872,manJav1:0.02441154748):0.1348237319):0.02702297624):1e-08,((eriEur2:0.2171646173,sorAra2:0.2490237643):0.05663546932,conCri1:0.1525313515):0.01510987767):0.009766499111):0.03595274222,((((((((((((mm10:0.016111321,musCar1:0.01044167654):0.03289044201,musPah1:0.02942525603):0.05534820817,rn6:0.07584735045):0.04540597379,merUng1:0.1038202358):0.02501615053,((criGri1:0.0398107037,mesAur1:0.06785276165):0.057518871,micOch1:0.09733830148):0.05488644469):0.1033094004,nanGal1:0.1349338741):0.1616358146,jacJac1:0.8197335622):1e-08,(casCan1:0.2542153708,dipOrd2:0.2653004591):1e-08):0.03804450242,((hetGla2:0.1394253615,fukDam1:0.2282348383):0.006657879913,((chiLan1:0.05199298987,octDeg1:0.06939461652):0.01702767608,cavPor3:0.09229977083):0.02311179078):0.1488040449):0.005677508437,(speTri2:0.09081904176,marMar1:0.0302721567):0.2086851511):0.02547882385,(oryCun2:0.1055533586,ochPri3:0.155450406):0.07119944162):0.005044749308,tupChi1:0.2196074088):0.005329471082):0.0248351838,galVar1:0.1004015423):1e-08,((micMur3:0.1022272401,proCoq1:0.07209774644):0.0009059204217,otoGar3:0.07601678691):0.04135496278):0.01690916984,tarSyr2:0.2221219405):0.06234548572,((calJac3:0.0634670934,aotNan1:0.009848066628):1e-08,(saiBol1:0.01985440572,cebCap1:0.01500953419):1e-08):0.03533190902):0.03117937074,(((((rheMac8:1e-08,macFas5:1e-08):1e-08,macNem1:0.009978994651):0.004956795402,(papAnu3:0.004979441995,(manLeu1:0.02058214924,cerAty1:0.009924719447):1e-08):1e-08):1e-08,chlSab2:0.009986184678):0.0003506372594,((colAng1:0.004978351487,pilTep1:0.02015881225):1e-08,(nasLar1:0.01101021109,(rhiRox1:1e-08,rhiBie1:0.004960320687):1e-08):0.01004067937):0.004698788523):0.03059179405):0.005677798677,nomLeu3:0.04069102057):0.00930326386,ponAbe2:1e-08):0.01107678729,panPan2:0.006076712569,hg38:0.003953040288);
TMEM212	((((((((((((((phaCin1:0.06129159756,sarHar1:0.1585717765):0.03490475902,monDom5:0.1309944359):0.3563217027,((((loxAfr3:0.05045532227,triMan1:0.04686046629):1e-08,proCap2:0.3107349576):0.01958779262,(((chrAsi1:0.05352836365,echTel2:0.1307605722):0.00930477584,eleEdw1:0.1699462953):0.004591196088,oryAfe1:0.1775097346):1e-08):0.03286827084,(dasNov3:0.06915240632,choHof2:0.05422824746):0.03681021514):1e-08):0.04663281844,((((((((((((oviAri4:0.0173356341,oviCan1:0.005836580387):1e-08,capHir2:0.04219042345):0.0116383375,panHod1:1e-08):0.02362521681,(((bisBis1:0.01253896115,bosMut1:0.01187227462):1e-08,(bosInd1:1e-08,bosTau8:1e-08):1e-08):1e-08,bubBub1:0.005866059576):0.01594639471):0.007245850154,(odoVir1:0.02661962679,cerEla1:0.01628378963):0.01163962005):0.07272784709,(((((turTru3:0.02485163023,orcOrc1:0.006153152971):0.005841999566,delLeu1:0.006056438999):0.006009967079,lipVex1:0.02479793915):1e-08,phyCat1:0.01838014598):1e-08,(balAcu1:0.005984854775,balMys1:0.00598410553):1e-08):0.03898424695):0.0350491767,susScr11:0.08163723583):0.003804500386,(((camFer2:1e-08,camBac1:1e-08):1e-08,camDro1:0.005993202435):1e-08,vicPac2:0.01209600012):0.09094667543):1e-08,(((equCab3:0.01810022976,equPrz1:0.005985594516):0.006863570192,equAsi1:0.0182138525):0.102979068,cerSim1:0.07948897401):0.05298024271):0.01278732424,((((((myoBra1:0.01229009583,myoLuc2:1e-08):0.007554169336,myoDav1:0.01771321299):0.01916170207,eptFus1:0.03047392696):0.01256501484,minNat1:0.06457041235):0.006789049832,desRot1:0.0314184194):1e-08,(((pteAle1:0.01273294176,pteVam2:0.006339891072):0.005656129183,rouAeg1:0.0336633257):0.05268531441,(rhiSin1:0.03894837217,hipArm1:0.05816657469):0.01268165137):0.03197459242):0.03078898277):1e-08,((((((neoSch1:0.04336852821,odoRosDiv1:0.07743227191):0.009076458621,((musFur1:0.08003276363,enhLut1:0.01165407342):0.03130784699,ailFul1:0.03710686535):0.00299545746):1e-08,(ailMel1:0.006387143598,ursMar1:0.01797725777):0.06883060151):0.008402234573,(canFam3:1e-08,lycPic1:0.01570568033):0.1016976478):0.02132282961,((felCat8:1e-08,aciJub1:0.01775456056):1e-08,(panTig1:1e-08,panPar1:1e-08):1e-08):0.05401903963):0.0586967693,(manPen1:0.02529918285,manJav1:0.1202965894):0.2819339807):0.007885165664):1e-08,((eriEur2:0.4292244524,sorAra2:0.1561256677):0.03599799899,conCri1:0.04976724824):0.02604639144):0.0414369048):0.04049337683,((((((((((((mm10:0.01179963948,musCar1:0.01224767539):0.01870255533,musPah1:0.05127234907):0.01231103407,rn6:0.05147445229):0.05184908032,merUng1:0.1441845023):0.01712378861,((criGri1:0.01905328715,mesAur1:0.02703234614):0.04656325938,micOch1:0.1057918249):0.02528525363):0.04987158092,nanGal1:0.1114908079):0.01550281531,jacJac1:0.4539583302):0.04645578043,(casCan1:0.07490248548,dipOrd2:0.2745308101):0.003184467638):1e-08,((hetGla2:0.08389339892,fukDam1:0.07318385695):0.02601088421,((chiLan1:0.03209835167,octDeg1:0.05679305899):0.01535164708,cavPor3:0.09851294434):0.02032467162):0.05815140187):0.01280037564,(speTri2:0.01051508909,marMar1:0.02504100956):0.07507015303):0.006394945033,(oryCun2:0.05838561631,ochPri3:0.1334769204):0.04457504478):1e-08,tupChi1:0.1557697821):1e-08):1e-08,galVar1:0.1029081098):0.01205414739,((micMur3:0.02219189573,proCoq1:0.09307597511):0.04449678236,otoGar3:0.4525715352):0.01447916249):0.007646288093,tarSyr2:0.1381763969):0.04974605009,((calJac3:0.01684961622,aotNan1:0.02784552028):1e-08,(saiBol1:0.02953150963,cebCap1:0.02223052401):1e-08):0.04627689273):0.015533842,(((((rheMac8:1e-08,macFas5:0.005321034969):1e-08,macNem1:1e-08):1e-08,(papAnu3:0.01606501971,(manLeu1:0.01606540494,cerAty1:1e-08):0.005337597426):0.005361182122):1e-08,chlSab2:0.02148162172):0.01095435148,((colAng1:0.02650670022,pilTep1:0.04277397984):0.006497711889,(nasLar1:0.01065268534,(rhiRox1:0.0108933739,rhiBie1:1e-08):1e-08):0.01068814248):0.02184039993):0.0194336951):1e-08,nomLeu3:0.02280035806):1e-08,ponAbe2:0.02255118138):0.005921940852,gorGor5:0.01708708424):1e-08,(panTro5:1e-08,panPan2:1e-08):1e-08,hg38:0.005570820052);
TMEM213	((((((((((((((phaCin1:0.1152886534,sarHar1:0.1285587864):0.05233310016,monDom5:0.2411613549):0.7482067971,((((loxAfr3:0.1874945785,triMan1:0.1091149891):0.1153594566,proCap2:0.2075105607):0.006513688148,(((chrAsi1:0.135963236,echTel2:0.5487958114):1e-08,eleEdw1:0.5478187343):0.02591863141,oryAfe1:0.2341694145):0.02692106164):0.2680718671,(dasNov3:0.2233079449,choHof2:0.102914998):0.01577787024):1e-08):0.05976820129,((((((((((((oviAri4:1e-08,oviCan1:1e-08):1e-08,capHir2:0.01169465313):0.02384079935,panHod1:1e-08):0.02374381356,(((bisBis1:0.01164964211,bosMut1:1e-08):1e-08,(bosInd1:1e-08,bosTau8:1e-08):1e-08):0.0489278664,bubBub1:0.01180760438):1e-08):1e-08,(odoVir1:0.02422805295,cerEla1:0.05844520536):0.01193245337):0.1076157794,(((((turTru3:1e-08,orcOrc1:1e-08):1e-08,delLeu1:0.0119022355):1e-08,lipVex1:1e-08):0.01203278159,phyCat1:0.06065702578):1e-08,(balAcu1:0.01175269657,balMys1:0.01171832629):0.01155958869):0.02090051105):0.01306177301,susScr11:0.07914707109):0.03749178159,(((camFer2:1e-08,camBac1:0.3308040495):0.01176298601,camDro1:0.01138655853):1e-08,vicPac2:0.01186427637):0.02753726746):0.0742087186,(((equCab3:1e-08,equPrz1:1e-08):0.01156202358,equAsi1:0.01160465636):0.109986029,cerSim1:0.07075913998):0.02660555251):1e-08,((((((myoBra1:0.01367087444,myoLuc2:1e-08):0.00102940575,myoDav1:0.03940887683):0.03542030368,eptFus1:0.02920110588):0.03099140019,minNat1:0.2145446673):0.02926438519,desRot1:0.1793921035):0.06789148025,(((pteAle1:0.02375223757,pteVam2:0.01255340015):0.03289785694,rouAeg1:0.01842957842):0.1480035517,(rhiSin1:0.07798841179,hipArm1:0.09952568626):0.01798520566):0.03334768149):1e-08):1e-08,(((((((lepWed1:0.01271473539,neoSch1:0.02493521878):0.004265732139,odoRosDiv1:0.03721162284):0.02125472904,((musFur1:0.02539486388,enhLut1:1e-08):0.02496406408,ailFul1:0.01256781128):0.0251212677):1e-08,(ailMel1:0.02483701661,ursMar1:1e-08):0.1061413783):1e-08,(canFam3:0.0330166279,lycPic1:0.02299321348):0.1067273145):0.017772869,((felCat8:1e-08,aciJub1:1e-08):0.02471749271,(panTig1:1e-08,panPar1:1e-08):1e-08):0.06617285594):0.06147243648,(manPen1:0.009975790707,manJav1:1e-08):0.182332376):0.03340851266):0.008291654181,((eriEur2:0.5485392143,sorAra2:0.2049739418):0.1124350743,conCri1:0.211040951):0.05859970877):0.01884680539):0.08079367331,((((((((((((mm10:0.01047642385,musCar1:0.01059797064):0.01280864701,musPah1:0.04096162465):0.03338189817,rn6:0.02456232469):0.01969985499,merUng1:0.1080657925):0.01889224439,((criGri1:0.0736538173,mesAur1:0.08634483692):0.02060863975,micOch1:0.01451414998):0.03521475434):0.0806888338,nanGal1:0.1384397333):0.1276385889,jacJac1:0.37695255):0.03448753609,(casCan1:0.1340315064,dipOrd2:0.1393435391):0.1020871952):1e-08,((hetGla2:0.09172042819,fukDam1:0.07350005973):0.02120688038,((chiLan1:0.06072343257,octDeg1:0.06095231469):1e-08,cavPor3:0.07814552902):0.0948018823):0.1927638746):1e-08,(speTri2:0.04773189669,marMar1:0.0274011492):0.1203440077):0.06278059911,(oryCun2:0.2091170636,ochPri3:0.1798495401):0.05787761854):0.03069156549,tupChi1:0.1904399527):1e-08):0.05220904956,galVar1:0.1653035391):0.01705466536,((micMur3:0.06365021238,proCoq1:0.01581038745):0.06592457159,otoGar3:0.062150618):0.1252637426):1e-08,tarSyr2:0.1703946994):0.05678902812,((calJac3:0.08050592267,aotNan1:1e-08):1e-08,(saiBol1:0.04649739502,cebCap1:0.0112830363):0.01140423591):0.03559194532):0.04347296436,(((((rheMac8:0.0112848568,macFas5:0.01129936169):1e-08,macNem1:1e-08):0.01129936817,(papAnu3:1e-08,(manLeu1:0.02280512934,cerAty1:1e-08):0.01128095001):1e-08):1e-08,chlSab2:0.03452595273):0.01445097305,((colAng1:0.01600108739,pilTep1:1e-08):1e-08,(nasLar1:0.01129227043,(rhiRox1:0.01128741613,rhiBie1:1e-08):1e-08):1e-08):0.008154197691):0.0478199238):0.0140689426,nomLeu3:0.02373334425):1e-08,ponAbe2:0.01124308096):1e-08,gorGor5:0.01128966235):1e-08,(panTro5:1e-08,panPan2:1e-08):1e-08,hg38:0.01124936908);
TMEM214	(((((((((((((((phaCin1:0.0417794567,sarHar1:0.0405348609):0.02149089089,monDom5:0.05457287366):0.1510670947,ornAna2:0.2639868755):0.2326555749,((((loxAfr3:0.06674757137,triMan1:0.04970936581):0.005726746463,proCap2:0.1129776456):0.01521884859,(((chrAsi1:0.06003900007,echTel2:0.1414997517):0.01529324113,eleEdw1:0.0867804861):0.002972013121,oryAfe1:0.0657241223):0.003536299935):0.04165151662,(dasNov3:0.06348326532,choHof2:0.07036742404):0.04788204053):0.006370486239):0.004062278417,((((((((((((oviAri4:1e-08,oviCan1:1e-08):0.03684460444,capHir2:1e-08):1e-08,panHod1:0.005224950168):0.008819975549,(((bisBis1:0.001762212666,bosMut1:0.001851414518):1e-08,(bosInd1:0.001828848056,bosTau8:0.001764060136):1e-08):0.003539099048,bubBub1:0.00706747691):0.00181453461):0.0146362843,(odoVir1:0.009459795553,cerEla1:0.01002190137):0.01012325039):0.03838618556,(((((turTru3:1e-08,orcOrc1:0.00879000923):0.005250949983,delLeu1:0.01226208768):0.001722252178,lipVex1:0.0104817578):0.00832285258,phyCat1:0.01464871863):0.002085135894,(balAcu1:0.01076420451,balMys1:0.00520241005):0.01522922573):0.02209980243):0.01194581283,susScr11:0.06956587904):1e-08,(((camFer2:1e-08,camBac1:1e-08):0.001746393925,camDro1:0.00538226479):0.002134251208,vicPac2:0.006694998815):0.03805165255):0.02188169521,(((equCab3:1e-08,equPrz1:1e-08):0.001742581008,equAsi1:1e-08):0.02861943833,cerSim1:0.03278463159):0.01663192238):0.004627746462,((((((myoBra1:0.001897531227,myoLuc2:0.008607542839):0.01112300171,myoDav1:0.01429049702):0.01048191398,eptFus1:0.0203871096):0.02423271263,minNat1:0.05184273373):0.01448228975,desRot1:0.06473006887):0.01453932179,(((pteAle1:1e-08,pteVam2:0.004847510841):0.02341375335,rouAeg1:0.0320933607):0.04951506762,(rhiSin1:0.03987327551,hipArm1:0.0424420151):0.01900625591):0.00464847482):0.01497314033):1e-08,(((((((lepWed1:0.006945977924,neoSch1:0.01092399767):0.03185419728,odoRosDiv1:0.01071951293):0.03651135717,((musFur1:0.01491939579,enhLut1:0.0188559093):0.01535359237,ailFul1:0.03531368546):0.01408516298):0.002663877739,(ailMel1:0.01550467748,ursMar1:0.01801806504):0.03190031119):0.007742395728,(canFam3:0.003770551281,lycPic1:0.005692941226):0.02803774501):0.00841218729,((felCat8:0.00192451217,aciJub1:0.00385980517):1e-08,(panTig1:0.005787070545,panPar1:1e-08):0.007073254319):0.03610407837):0.01699201379,(manPen1:0.02578136662,manJav1:0.01258085055):0.05866817485):0.01073250769):0.006450535392,((eriEur2:0.1365053924,sorAra2:0.1686595081):0.05845074962,conCri1:0.08887606477):0.02232456691):0.01057174157):0.01023833188,((((((((((((mm10:0.008659230898,musCar1:0.006164940942):0.00897963089,musPah1:0.02979953121):0.03875491118,rn6:0.02852314267):0.03120655771,merUng1:0.04434117476):0.0149984984,((criGri1:0.03870652197,mesAur1:0.04878876735):0.02165191242,micOch1:0.07311231141):1e-08):0.04500237637,nanGal1:0.05286404622):0.03223292469,jacJac1:0.1067703532):0.01515999419,(casCan1:0.08292883337,dipOrd2:0.1150489321):0.01641405435):0.01610672942,((hetGla2:0.04954705686,fukDam1:0.05830474974):0.01692203955,((chiLan1:0.04722978797,octDeg1:0.06328160273):0.02312535731,cavPor3:0.08387626936):0.02870326292):0.07493083269):1.808042414e-05,(speTri2:0.001047851348,marMar1:0.01567438769):0.08270623245):0.03451756237,(oryCun2:0.06124050928,ochPri3:0.08257552264):0.02006367925):0.01222901022,tupChi1:0.09966986184):0.002062641268):1e-08,galVar1:0.139428654):0.009052445471,((micMur3:0.03973602184,proCoq1:0.0284534314):0.0259406279,otoGar3:0.07642624408):0.01540513677):0.008485355447,tarSyr2:0.1973385598):0.03299312531,((calJac3:0.02815359299,aotNan1:0.01403849477):0.002588369117,(saiBol1:0.02340228188,cebCap1:0.01218212298):0.004210833906):0.01446213039):0.008844671769,(((((rheMac8:0.001761843633,macFas5:0.001764105303):1e-08,macNem1:1e-08):1e-08,(papAnu3:1e-08,(manLeu1:0.00205420669,cerAty1:1e-08):0.003526603842):1e-08):1e-08,chlSab2:1e-08):0.003551622886,((colAng1:0.006452292946,pilTep1:0.001765278877):1e-08,(nasLar1:0.002978821831,(rhiRox1:0.003524900428,rhiBie1:0.001750346036):0.00235432463):0.004717481414):0.003546633128):0.010143861):0.007643497507,nomLeu3:0.02205438585):0.001730152189,ponAbe2:0.03596160398):0.006067751608,gorGor5:0.00357887231):1e-08,(panTro5:0.001740178787,panPan2:1e-08):0.008761511326,hg38:0.003515622106);
TMEM215	(((((((((((((((phaCin1:0.04174319333,sarHar1:0.03579574609):0.01936129331,monDom5:0.0326500694):0.03464726577,ornAna2:0.1504226143):0.3300339868,((((loxAfr3:0.05743033676,triMan1:0.008638024285):0.02905809519,proCap2:0.05428902637):0.007082456288,(((chrAsi1:0.03217872648,echTel2:0.06869746714):1e-08,eleEdw1:0.0410809008):0.001380972811,oryAfe1:0.02669188417):0.01591989989):0.02366981823,(dasNov3:0.02455981998,choHof2:0.01043746545):0.04553115697):0.02072245904):1e-08,((((((((((((oviAri4:0.006017124362,oviCan1:1e-08):1e-08,capHir2:0.00603475149):0.006004665344,panHod1:0.005968965496):1e-08,(((bisBis1:0.006020342363,bosMut1:1e-08):1e-08,(bosInd1:1e-08,bosTau8:1e-08):1e-08):1e-08,bubBub1:0.005980072962):1e-08):1e-08,(odoVir1:1e-08,cerEla1:0.0246272861):0.005985707424):0.03973571154,(((((turTru3:1e-08,orcOrc1:1e-08):0.005975074029,delLeu1:1e-08):0.01233984338,lipVex1:0.03084558935):0.02372829687,phyCat1:0.02350843822):0.009217584365,(balAcu1:0.01257239489,balMys1:1e-08):1e-08):0.03162923078):1e-08,susScr11:0.04635200201):1e-08,(((camFer2:1e-08,camBac1:0.005915717245):1e-08,camDro1:1e-08):1e-08,vicPac2:0.05132502308):0.04442266952):0.01871575183,(((equCab3:1e-08,equPrz1:1e-08):0.005872369636,equAsi1:0.0118659901):0.02546446983,cerSim1:0.0594018687):0.01111866376):1e-08,((((((myoBra1:1e-08,myoLuc2:0.005827247895):0.005895019634,myoDav1:0.01177239329):0.004382086986,eptFus1:0.01993769653):0.006945598942,minNat1:0.08121487774):0.009577187411,desRot1:0.05400276317):0.009072652201,(((pteAle1:1e-08,pteVam2:0.005987247849):0.01200937577,rouAeg1:0.01210529513):0.02473174971,(rhiSin1:0.006183052695,hipArm1:0.01235463846):0.02534161111):0.01249795259):1e-08):1e-08,(((((((lepWed1:1e-08,neoSch1:0.005938405222):0.01793177559,odoRosDiv1:0.03066565364):1e-08,((musFur1:0.01782071877,enhLut1:0.01195244972):0.01187467015,ailFul1:0.01177701601):1e-08):1e-08,(ailMel1:0.00593123417,ursMar1:0.01215092582):0.01206754762):0.006068623109,(canFam3:1e-08,lycPic1:1e-08):0.02479147498):0.007147645445,((felCat8:1e-08,aciJub1:1e-08):1e-08,(panTig1:0.006061007028,panPar1:1e-08):1e-08):0.02465678364):0.02768130619,(manPen1:0.005605901632,manJav1:0.005701392686):0.05703122148):1e-08):0.01982525269,((eriEur2:0.05518673524,sorAra2:0.06402801715):1e-08,conCri1:0.0656012975):1e-08):1e-08):1e-08,((((((((((((mm10:1e-08,musCar1:1e-08):1e-08,musPah1:1e-08):0.005920954814,rn6:0.006042136084):0.01247279846,merUng1:0.05988179995):1e-08,((criGri1:1e-08,mesAur1:1e-08):1e-08,micOch1:0.02558956472):0.01905913535):0.006264936697,nanGal1:0.04493089984):0.006144423351,jacJac1:0.05655581138):1e-08,(casCan1:0.03271898161,dipOrd2:0.05926390944):0.007635278902):0.01369438001,((hetGla2:0.01775488267,fukDam1:0.01183958065):0.01775949333,((chiLan1:0.09331592262,octDeg1:0.03653358043):0.001323594004,cavPor3:0.0236312128):1e-08):0.02450480549):1e-08,(speTri2:1e-08,marMar1:0.006062685997):0.03778428297):1e-08,(oryCun2:0.0254273471,ochPri3:0.02521454317):0.02500836223):1e-08,tupChi1:0.03159906031):0.006895827488):1e-08,galVar1:0.05232341921):0.0165560402,((micMur3:0.01166242589,proCoq1:0.005754781144):0.005953996683,otoGar3:0.03794481019):0.02411335206):1e-08,tarSyr2:1e-08):0.0148006585,((calJac3:0.005862038168,aotNan1:0.005860327354):1e-08,(saiBol1:0.01802857418,cebCap1:1e-08):1e-08):0.01560678687):0.006659562837,(((((rheMac8:1e-08,macFas5:1e-08):1e-08,macNem1:1e-08):1e-08,(papAnu3:0.006084095874,(manLeu1:1e-08,cerAty1:0.005963586703):1e-08):1e-08):0.005991752409,chlSab2:0.005907052332):1e-08,((colAng1:0.01207376049,pilTep1:0.005862989461):1e-08,(nasLar1:0.005795444216,(rhiRox1:0.005846826719,rhiBie1:0.0058574277):0.00594984663):0.005822007425):1e-08):0.02662125787):0.01194968038,nomLeu3:0.01051633655):0.02307960453,ponAbe2:0.01170013215):1e-08,gorGor5:1e-08):1e-08,(panTro5:1e-08,panPan2:1e-08):1e-08,hg38:0.005893067302);
TMEM216	((((((((((((((phaCin1:0.0424537588,sarHar1:0.07545718388):0.09382219399,monDom5:0.1109985369):0.1950441601,((((loxAfr3:0.01645538091,triMan1:0.02474978651):1e-08,proCap2:0.03401141619):0.008099673876,(((chrAsi1:0.09274925443,echTel2:0.06100008245):1e-08,eleEdw1:0.1499315547):1e-08,oryAfe1:0.04213059082):1e-08):0.008239341908,(dasNov3:0.01645319644,choHof2:0.008287714073):1e-08):1e-08):1e-08,((((((((((((oviAri4:1e-08,oviCan1:1e-08):1e-08,capHir2:1e-08):0.00831565967,panHod1:0.01665761368):0.007924760589,(((bisBis1:1e-08,bosMut1:0.008247081041):1e-08,(bosInd1:1e-08,bosTau8:1e-08):0.008109424769):0.008132497032,bubBub1:0.008163405379):1e-08):1e-08,(odoVir1:1e-08,cerEla1:0.008177842564):1e-08):0.03362120372,(((((turTru3:0.007875432744,orcOrc1:1e-08):0.008058376828,delLeu1:1e-08):1e-08,lipVex1:0.0251378452):0.008101933779,phyCat1:0.024825664):1e-08,(balAcu1:1e-08,balMys1:1e-08):0.008111578276):0.02488859891):1e-08,susScr11:0.07225477409):1e-08,(((camFer2:1e-08,camBac1:1e-08):1e-08,camDro1:1e-08):0.01651347092,vicPac2:0.01142947675):1e-08):0.00816106334,(((equCab3:1e-08,equPrz1:0.008065752475):0.008046561365,equAsi1:1e-08):0.03459158514,cerSim1:0.008734586157):1e-08):1e-08,((((((myoBra1:0.008125813097,myoLuc2:0.008167355114):1e-08,myoDav1:0.01825604247):0.03892441201,eptFus1:0.0244184618):0.05062970906,minNat1:0.02487394362):1e-08,desRot1:0.02514585425):0.007644849273,(((pteAle1:1e-08,pteVam2:1e-08):1e-08,rouAeg1:1e-08):0.01655438588,(rhiSin1:0.01611606177,hipArm1:0.007994246945):1e-08):0.008069309975):0.008067575921):1e-08,(((((((lepWed1:1e-08,neoSch1:1e-08):1e-08,odoRosDiv1:1e-08):1e-08,((musFur1:1e-08,enhLut1:1e-08):1e-08,ailFul1:1e-08):1e-08):1e-08,(ailMel1:0.01660502262,ursMar1:0.008356540799):0.008044882677):1e-08,(canFam3:1e-08,lycPic1:0.01544244274):0.02394390608):1e-08,((felCat8:1e-08,aciJub1:0.007883828771):1e-08,(panTig1:1e-08,panPar1:1e-08):1e-08):1e-08):0.01621640988,(manPen1:0.007917464628,manJav1:0.01576246831):0.01638299828):0.008099213556):1e-08,((eriEur2:0.08016869416,sorAra2:0.08445236148):1e-08,conCri1:0.03334337343):1e-08):1e-08):1e-08,((((((((((((mm10:1e-08,musCar1:0.007819293946):1e-08,musPah1:0.007897632923):0.007828973659,rn6:1e-08):1e-08,merUng1:0.01582820476):1e-08,((criGri1:0.01624926366,mesAur1:1e-08):1e-08,micOch1:0.02434741484):0.007388048602):0.02446256153,nanGal1:0.02542638685):0.01639834174,jacJac1:0.03609025765):1e-08,(casCan1:0.03376573901,dipOrd2:0.02482563596):0.01681242227):0.008185796696,((hetGla2:0.01757824071,fukDam1:0.02522197774):0.00788487957,((chiLan1:0.02491319375,octDeg1:0.06204450771):1e-08,cavPor3:0.05423838033):0.00678632163):0.008519123528):1e-08,(speTri2:1e-08,marMar1:1e-08):0.008167889486):1e-08,(oryCun2:0.03293418684,ochPri3:0.05465876922):1e-08):1e-08,tupChi1:0.0247571624):1e-08):1e-08,galVar1:0.03344601751):1e-08,((micMur3:1e-08,proCoq1:0.04167899469):0.03311059731,otoGar3:0.04556776228):0.008220298947):1e-08,tarSyr2:0.06232090248):0.01656835391,((calJac3:0.01780993083,aotNan1:0.01677320927):1e-08,(saiBol1:0.02460040619,cebCap1:0.01630316767):1e-08):0.015988925):0.01616849592,(((((rheMac8:1e-08,macFas5:1e-08):1e-08,macNem1:1e-08):1e-08,(papAnu3:0.007715494347,(manLeu1:1e-08,cerAty1:1e-08):1e-08):1e-08):1e-08,chlSab2:1e-08):1e-08,((colAng1:1e-08,pilTep1:1e-08):1e-08,(nasLar1:1e-08,(rhiRox1:0.007876284367,rhiBie1:1e-08):1e-08):1e-08):1e-08):0.007745209311):0.01575138776,nomLeu3:1e-08):1e-08,ponAbe2:0.02195189966):1e-08,gorGor5:0.007789775671):1e-08,(panTro5:1e-08,panPan2:0.00779306791):1e-08,hg38:1e-08);
TMEM217	((((((((((((((phaCin1:0.2794451524,sarHar1:0.2297525252):0.08616581875,monDom5:0.4274240457):0.5937801017,((((loxAfr3:0.07933104579,triMan1:0.1323432236):0.06215956622,proCap2:0.4679903908):0.09214793196,((chrAsi1:0.2675914356,eleEdw1:0.6031681534):0.04764859278,oryAfe1:0.2771766642):0.05315355166):0.07386965249,(dasNov3:0.3705127221,choHof2:0.2689793595):0.1877382576):0.04815936322):0.03547280209,((((((((((((oviAri4:1e-08,oviCan1:1e-08):0.01420776003,capHir2:1e-08):0.00547093936,panHod1:0.03875520196):0.03775561646,(((bisBis1:1e-08,bosMut1:1e-08):1e-08,(bosInd1:1e-08,bosTau8:1e-08):1e-08):0.01524658206,bubBub1:0.02311125914):0.02609333185):0.02868651574,(odoVir1:0.1512671958,cerEla1:0.03936373546):0.01927153418):0.1237949997,(((((turTru3:1e-08,orcOrc1:1e-08):0.005062923523,delLeu1:0.07623971796):0.005514658117,lipVex1:0.03576581742):0.005311856074,phyCat1:0.03012445575):0.00317456797,(balAcu1:0.004880115032,balMys1:1e-08):0.007091633937):0.07101974383):0.03533611671,susScr11:0.2129790119):0.01899546304,(((camFer2:0.004881912941,camBac1:1e-08):1e-08,camDro1:1e-08):0.02787408963,vicPac2:0.01351935725):0.08387216931):0.1026404193,(((equCab3:1e-08,equPrz1:0.004713804631):1e-08,equAsi1:0.01426966842):0.1364360182,cerSim1:0.3238461249):0.07742988837):0.02195056516,((((((myoBra1:0.01132923857,myoLuc2:0.02523142872):0.01322883928,myoDav1:0.02482290642):0.07007870035,eptFus1:0.04318400986):0.1138999494,minNat1:0.3043937436):0.07493899057,desRot1:0.2279761588):0.0556595143,(((pteAle1:0.0245066095,pteVam2:0.01367457832):0.08611950138,rouAeg1:0.05974502357):0.1144932313,(rhiSin1:1e-08,hipArm1:0.2099448185):1e-08):1e-08):0.07760998679):0.03957352456,(((((((lepWed1:1e-08,neoSch1:0.009861211267):0.05056215947,odoRosDiv1:0.006768677915):0.1540905097,((musFur1:0.03271617757,enhLut1:0.04760691259):0.116146736,ailFul1:0.1724421493):0.01696109343):0.01063914964,(ailMel1:0.02489904868,ursMar1:0.0388466238):0.05113541361):0.0418700513,(canFam3:0.004929538816,lycPic1:1e-08):0.1054224155):0.0526010731,((felCat8:0.005967700121,aciJub1:0.03477087522):0.04264941503,(panTig1:0.004792921924,panPar1:1e-08):0.02622361562):0.102116552):0.1147778678,manJav1:0.3268381349):1e-08):0.03426682094,((eriEur2:0.4079441908,sorAra2:0.9215664621):0.1215981613,conCri1:0.4826963403):0.1404333225):0.03367263548):0.1380950555,((((((((((((mm10:1e-08,musCar1:0.005649190699):0.03762192269,musPah1:0.02847590596):0.1174425947,rn6:0.08203688472):0.05387210655,merUng1:0.2781823861):0.04813364898,((criGri1:0.06566211244,mesAur1:0.09679162366):0.03878759968,micOch1:0.2339328608):0.08164168884):0.1812253071,nanGal1:0.4711213331):0.3257506613,jacJac1:0.5156081867):1e-08,(casCan1:0.5071361229,dipOrd2:0.4263170858):0.09878587917):0.03297861488,((hetGla2:0.241817564,fukDam1:0.1183672249):0.2010718617,((chiLan1:0.2129942994,octDeg1:0.2348426237):0.08795404888,cavPor3:0.4479979873):0.08075679462):0.5520356884):0.02684632787,(speTri2:0.05195053246,marMar1:0.03139879309):0.44658866):0.1099597508,(oryCun2:0.4637861149,ochPri3:1.086628561):1e-08):0.03755751,tupChi1:0.4795355972):0.0850592901):0.01880449806,galVar1:0.4676228498):0.0167569535,((micMur3:0.1605710787,proCoq1:0.1002308423):0.3403325285,otoGar3:0.559768073):0.03243917024):0.01326934921,tarSyr2:0.7030437592):0.1238542041,((calJac3:1e-08,aotNan1:0.02171312601):0.002216139596,(saiBol1:0.02347212469,cebCap1:0.02150961163):0.02429048643):0.08770345515):0.05024845864,(((((rheMac8:1e-08,macFas5:1e-08):1e-08,macNem1:1e-08):0.01219741906,(papAnu3:0.004372311226,(manLeu1:0.004330772942,cerAty1:0.008548330418):0.01309929143):0.001688498544):0.009580203884,chlSab2:0.01439676895):0.02647389199,((colAng1:0.02452688384,pilTep1:0.04501218581):0.004572493068,(nasLar1:1e-08,(rhiRox1:0.009020071671,rhiBie1:1e-08):0.01149042343):0.001042238171):0.007823234643):0.06289664899):0.02069841501,nomLeu3:0.04854085148):0.0157477368,ponAbe2:0.01726843437):0.03151197264,gorGor5:0.004693657986):0.004214114101,(panTro5:1e-08,panPan2:1e-08):0.00452130571,hg38:0.00903796096);
TMEM218	((((((((((((((phaCin1:0.2966902224,sarHar1:1.398671988):1e-08,monDom5:0.4620142472):0.3107479879,((((loxAfr3:0.2606394123,triMan1:0.08966523283):0.04000973429,proCap2:0.3232925772):1e-08,(((chrAsi1:0.1267360864,echTel2:0.1969279333):0.01997619296,eleEdw1:0.3821581017):0.04820613954,oryAfe1:0.1523604836):1e-08):0.08456607585,(dasNov3:0.2147536435,choHof2:0.1610594483):0.1563491071):1e-08):0.01998475488,((((((((((((oviAri4:1e-08,oviCan1:0.05370368682):1e-08,capHir2:0.0223693191):1e-08,panHod1:0.03349414326):0.09523792512,(((bisBis1:0.01079293383,bosMut1:1e-08):1e-08,(bosInd1:0.01090137939,bosTau8:0.001857540904):0.008886687979):0.0700588156,bubBub1:0.02021418101):0.05528009441):0.05270311158,(odoVir1:0.02088673408,cerEla1:0.01029863059):0.1099234767):0.01893105216,(((((turTru3:1e-08,orcOrc1:0.01029813561):1e-08,delLeu1:0.01034392117):0.02079686111,lipVex1:1e-08):0.02078850191,phyCat1:0.04227017729):1e-08,(balAcu1:0.03194112446,balMys1:1e-08):0.01037260784):0.04696131642):0.009728494805,susScr11:0.1578427673):1e-08,(((camFer2:1e-08,camBac1:1e-08):1e-08,camDro1:1e-08):1e-08,vicPac2:0.04488000523):0.1247906033):0.07007939617,(((equCab3:1e-08,equPrz1:1e-08):0.009965951006,equAsi1:1e-08):0.1031418514,cerSim1:0.05122036129):0.01801930594):0.009817009127,((((((myoBra1:1e-08,myoLuc2:0.02506501357):0.009962849779,myoDav1:0.1261410921):0.1172058001,eptFus1:0.03886308082):0.2141185121,minNat1:0.05644699405):0.1674469717,desRot1:0.2118720938):0.2851092349,(((pteAle1:1e-08,pteVam2:0.01100452714):0.05190927512,rouAeg1:0.01515534064):0.09380994175,(rhiSin1:0.1652175639,hipArm1:0.02291985997):0.1036303249):1e-08):1e-08):1e-08,(((((((lepWed1:0.01036916391,neoSch1:0.01022771217):0.02094241738,odoRosDiv1:0.01037262698):0.01044947272,((musFur1:0.05687783761,enhLut1:0.02473320139):0.06633170384,ailFul1:0.04442142379):0.009640585781):1e-08,(ailMel1:0.01002734,ursMar1:1e-08):0.05292933988):0.03104586595,(canFam3:1e-08,lycPic1:1e-08):0.1798007008):1e-08,((felCat8:1e-08,aciJub1:1e-08):1e-08,(panTig1:1e-08,panPar1:1e-08):1e-08):0.0433042665):0.02500612871,(manPen1:0.001008286902,manJav1:0.04885552361):0.2150359094):1e-08):0.3200836998,((eriEur2:0.7249414369,sorAra2:2.361093966):1e-08,conCri1:0.5806085247):0.1153997334):0.03407208695):0.1012554636,((((((((((((mm10:0.009330668191,musCar1:0.08235501372):1e-08,musPah1:0.02905627224):0.03887255739,rn6:0.05876401831):0.02317153996,merUng1:0.1458435691):0.03303747712,((criGri1:0.05113089341,mesAur1:0.06636629696):0.06351919719,micOch1:0.1237941628):0.0293364429):0.004545767785,nanGal1:0.2993384033):0.007671694748,jacJac1:0.3877801629):0.6333984995,(casCan1:0.2306405831,dipOrd2:0.3774980458):1e-08):1e-08,((hetGla2:0.1124986057,fukDam1:0.1315664941):0.09701907397,((chiLan1:0.1475754746,octDeg1:0.2461094752):0.04617866922,cavPor3:0.4620327279):0.1492535085):0.1727586667):0.03893697704,(speTri2:0.01367996626,marMar1:0.02942803874):0.1039893093):0.01292279137,(oryCun2:0.07707185463,ochPri3:0.1908521671):0.1125451574):0.02216052156,tupChi1:1.299381878):1e-08):0.01684257977,galVar1:0.2425480655):0.04538548259,(proCoq1:0.1269725483,otoGar3:0.2733944799):0.1246334636):1e-08,tarSyr2:0.5106362805):0.1187045077,((calJac3:0.0456739049,aotNan1:0.05794351568):1e-08,(saiBol1:0.02196516749,cebCap1:0.01104399809):1e-08):0.07016298963):1e-08,(((((rheMac8:1e-08,macFas5:0.01102938675):1e-08,macNem1:1e-08):0.02241502506,(papAnu3:0.01117009551,(manLeu1:1e-08,cerAty1:0.01105660959):1e-08):1e-08):1e-08,chlSab2:0.01126453341):0.01113736715,((colAng1:1e-08,pilTep1:1e-08):0.01097212965,(nasLar1:1e-08,(rhiRox1:1e-08,rhiBie1:0.01058022629):1e-08):0.02187131227):0.023321538):1e-08):0.01252698219,nomLeu3:0.03403105384):1e-08,ponAbe2:0.04342087746):0.02247945432,gorGor5:1e-08):1e-08,(panTro5:1e-08,panPan2:1e-08):0.01137572246,hg38:1e-08);
TMEM219	(((((((((((((((phaCin1:0.1199055657,sarHar1:0.04506843694):0.05037627989,monDom5:0.1524535504):0.2430909982,ornAna2:0.521707237):0.4326099475,((((loxAfr3:0.05975901678,triMan1:0.06708863845):1e-08,proCap2:0.0948863695):0.0357011846,(((chrAsi1:0.09648885189,echTel2:0.1901892593):0.01700868996,eleEdw1:0.1069868744):1e-08,oryAfe1:0.0885191676):0.004647354488):0.01490033203,(dasNov3:0.1350353467,choHof2:0.06279331304):0.01382392671):0.01499234547):1e-08,((((((((((((oviAri4:1e-08,oviCan1:0.00592314247):1e-08,capHir2:1e-08):0.005457881205,panHod1:0.01149910968):0.01223563991,(((bisBis1:1e-08,bosMut1:1e-08):1e-08,(bosInd1:1e-08,bosTau8:1e-08):1e-08):0.005735375175,bubBub1:0.005743538677):0.01825743218):0.02027756871,(odoVir1:0.01484143464,cerEla1:1e-08):0.01196973854):0.07454484288,(((((turTru3:1e-08,orcOrc1:1e-08):1e-08,delLeu1:0.01124870254):1e-08,lipVex1:0.01719574309):1e-08,phyCat1:0.01127239636):0.0056208985,(balAcu1:1e-08,balMys1:0.01130882667):0.01144799962):0.02920541337):0.01110018708,susScr11:0.1261730443):0.005915008623,(((camFer2:1e-08,camBac1:1e-08):1e-08,camDro1:1e-08):0.02489687936,vicPac2:0.009887019991):0.09025096406):0.01801408105,(((equCab3:1e-08,equPrz1:1e-08):0.005748891649,equAsi1:1e-08):0.02996809836,cerSim1:0.05517324098):0.02360457234):1e-08,((((((myoBra1:0.03559766133,myoLuc2:0.01356215568):1e-08,myoDav1:0.02938135028):0.01688009873,eptFus1:0.005821816823):0.02199366487,minNat1:0.07698093392):0.01208062533,desRot1:0.09472736625):0.02324270954,(((pteAle1:1e-08,pteVam2:1e-08):1e-08,rouAeg1:0.005849524831):0.03267013153,(rhiSin1:0.08352292893,hipArm1:0.05509007445):0.1048544222):1e-08):0.02665239173):1e-08,((((((neoSch1:1e-08,odoRosDiv1:0.0294782521):0.02393182938,((musFur1:0.01000032717,enhLut1:0.007128248777):0.05843399104,ailFul1:0.000591152599):0.03564119085):0.01242468152,(ailMel1:0.005727384434,ursMar1:1e-08):0.01344969192):0.02143760521,(canFam3:1e-08,lycPic1:0.005775466992):0.05312020489):0.005966551594,((felCat8:1e-08,aciJub1:0.005552954501):0.005515087499,(panTig1:0.005497646169,panPar1:1e-08):1e-08):0.1005668351):0.00149616126,(manPen1:1e-08,manJav1:0.01155989791):0.05973015829):1e-08):1e-08,((eriEur2:0.2616518526,sorAra2:0.05609451212):0.007231945573,conCri1:0.1005526833):0.008681654076):0.005896639302):0.02139723985,((((((((((((mm10:0.02370010573,musCar1:0.01132664354):0.01722010253,musPah1:0.03480368569):0.01516313899,rn6:0.1118365795):0.03816242527,merUng1:0.05873390374):0.01799133277,((criGri1:0.04067829618,mesAur1:0.02859404848):0.03081034609,micOch1:0.07292153372):0.0192983926):0.08864449952,nanGal1:0.1261780271):1e-08,jacJac1:0.1264965326):0.007255141546,(casCan1:0.0153636702,dipOrd2:0.0628627713):0.009692784993):0.01151345473,((hetGla2:0.1508190737,fukDam1:0.09326005441):0.1106438469,((chiLan1:0.01651397701,octDeg1:0.07228652991):0.01506003558,cavPor3:0.04777278679):0.03213886866):0.06612370252):1e-08,(speTri2:0.01190833044,marMar1:0.005829695024):0.06220818709):0.01517809805,(oryCun2:0.08800850427,ochPri3:0.2350934924):0.06870201446):0.02556209639,tupChi1:0.1672664922):1e-08):0.005752231611,galVar1:0.107744275):0.008090815161,((micMur3:0.02878037945,proCoq1:0.01724289606):0.006216015422,otoGar3:0.07326670187):0.0355128954):1e-08,tarSyr2:0.09918622473):0.02465064184,((calJac3:0.00565482558,aotNan1:0.01709073752):1e-08,(saiBol1:0.0056517074,cebCap1:0.005651773028):1e-08):0.02964175123):0.01173496925,(((((rheMac8:1e-08,macFas5:1e-08):1e-08,macNem1:0.01208998411):1e-08,(papAnu3:0.01132081133,(manLeu1:1e-08,cerAty1:1e-08):1e-08):1e-08):1e-08,chlSab2:1e-08):0.005624145379,((colAng1:0.00566657484,pilTep1:0.005643625764):1e-08,(nasLar1:0.01984897922,(rhiRox1:1e-08,rhiBie1:1e-08):1e-08):0.005633528236):1e-08):0.005656946196):1e-08,nomLeu3:0.01699428783):1e-08,ponAbe2:0.005686520111):1e-08,gorGor5:0.005638654782):1e-08,(panTro5:1e-08,panPan2:1e-08):0.005656076153,hg38:1e-08);
TMEM220	((((((((((((((phaCin1:0.07658954181,sarHar1:0.1134064315):0.02919778977,monDom5:0.1164719778):0.4434972903,((((loxAfr3:0.04363136981,triMan1:0.04909903449):1e-08,proCap2:0.120954342):0.01672403618,(((chrAsi1:0.181140601,echTel2:0.2890676691):1e-08,eleEdw1:0.1918752586):0.003482659514,oryAfe1:0.1087658421):1e-08):0.04890407669,(dasNov3:0.06012092623,choHof2:0.07761870191):0.0297330939):1e-08):0.02555285827,((((((((((((oviAri4:0.01372374622,oviCan1:1e-08):3.729302824e-06,capHir2:0.006721370575):1e-08,panHod1:0.008713757377):0.02064240373,(((bisBis1:0.008684858927,bosMut1:1e-08):1e-08,(bosInd1:1e-08,bosTau8:1e-08):1e-08):1e-08,bubBub1:0.007534077522):0.02111892663):0.007029703858,(odoVir1:0.05132809048,cerEla1:0.01878404592):0.009954688482):0.1238031687,(((((turTru3:0.006702928268,orcOrc1:0.006688812987):1e-08,delLeu1:1e-08):1e-08,lipVex1:0.03412150547):0.006702625375,phyCat1:0.0171575339):0.006783886398,(balAcu1:0.03917408507,balMys1:1e-08):0.00687656357):0.01339522462):0.02239951461,susScr11:0.112493699):0.009451690454,(((camFer2:1e-08,camBac1:0.01459704555):1e-08,camDro1:0.007668123774):1e-08,vicPac2:1e-08):0.08652304709):0.1235369438,(((equCab3:1e-08,equPrz1:1e-08):1e-08,equAsi1:0.008470006164):0.05348719684,cerSim1:0.06594501674):0.05723679727):0.007476973963,((((((myoBra1:1e-08,myoLuc2:0.03575773979):0.00616076008,myoDav1:0.1103490561):0.09663824846,eptFus1:0.3058611267):0.027512708,minNat1:0.1641920745):0.04710756117,desRot1:0.2098965633):0.03839956929,(((pteAle1:1e-08,pteVam2:1e-08):0.03774004353,rouAeg1:0.00661356328):0.02044634598,(rhiSin1:0.03756357098,hipArm1:0.04082491577):0.02262700343):0.009586719586):0.004789259443):1e-08,((((((neoSch1:0.02023521859,odoRosDiv1:0.02114928273):0.02762986684,((musFur1:0.04746213281,enhLut1:0.04140429745):0.02900152786,ailFul1:0.01666662111):0.009540412105):1e-08,(ailMel1:0.01479850844,ursMar1:0.00104098653):0.09722714864):0.01825154739,(canFam3:0.009625040132,lycPic1:1e-08):0.08905632887):0.03660083582,((felCat8:1e-08,aciJub1:0.008392789725):1e-08,(panTig1:1e-08,panPar1:1e-08):1e-08):0.05856035424):0.04217032392,(manPen1:0.04047404373,manJav1:0.03495099596):0.08964460337):1e-08):0.01665438718,((eriEur2:0.1511431644,sorAra2:0.2339194881):0.09409862474,conCri1:0.1931611974):0.03169798139):1e-08):0.05163959058,((((((((((((mm10:0.01357974175,musCar1:0.02075052947):0.01413269745,musPah1:0.0285011146):0.007905411879,rn6:0.02700710975):0.03506257502,merUng1:0.07286530144):0.02054296491,((criGri1:0.03184816768,mesAur1:0.06268910267):1e-08,micOch1:0.1010214944):0.03675035245):0.06765383143,nanGal1:0.0957803828):0.0173283422,jacJac1:0.2023017796):0.03057971212,(casCan1:0.1008170477,dipOrd2:0.1175657559):1e-08):0.02206441719,((hetGla2:0.06640330585,fukDam1:0.04539300108):0.03446156558,((chiLan1:0.01917145927,octDeg1:0.06345426461):0.01765533489,cavPor3:0.1305718087):0.02164906602):0.08674119733):0.02325971714,(speTri2:0.01942876473,marMar1:1e-08):0.186457568):1e-08,(oryCun2:0.114481563,ochPri3:0.1176215636):0.0871548124):0.03692152665,tupChi1:0.1480949898):1e-08):1e-08,galVar1:0.08663535094):0.01482938483,((micMur3:0.08400874928,proCoq1:0.0271972747):0.06815652683,otoGar3:0.07920162821):0.005895129102):1e-08,tarSyr2:0.06275508146):0.06582470371,((calJac3:0.01799097719,aotNan1:0.04736832466):1e-08,(saiBol1:0.05878781005,cebCap1:0.02233328239):0.009244356278):0.04689515619):0.02300766012,(((((rheMac8:0.007047711721,macFas5:1e-08):1e-08,macNem1:0.01428662417):1e-08,(papAnu3:0.01411069742,(manLeu1:1e-08,cerAty1:0.01555818626):1e-08):1e-08):0.007075680732,chlSab2:0.007077530739):0.01833492675,((colAng1:0.009581671854,pilTep1:0.02176827033):1e-08,(nasLar1:0.008793997719,(rhiRox1:1e-08,rhiBie1:1e-08):0.006926369933):1e-08):0.01768853407):0.01397597055):0.008293086049,nomLeu3:0.009784268908):1e-08,ponAbe2:0.02506611131):0.02595063435,gorGor5:0.02120900417):0.006923440091,(panTro5:1e-08,panPan2:0.006958359018):1e-08,hg38:0.006956328394);
TMEM221	(((((((((((((((loxAfr3:0.04402712507,triMan1:0.04348389912):1e-08,proCap2:0.06711908393):0.01621388465,(((chrAsi1:0.1594807546,echTel2:0.1263394962):0.02573434295,eleEdw1:0.07910000507):0.001469344955,oryAfe1:0.04898545169):1e-08):0.03894682174,choHof2:0.3822121571):0.04151610013,((((((((((((oviAri4:1e-08,oviCan1:0.008046998099):0.01338218874,capHir2:0.01207166493):1e-08,panHod1:0.01888393104):0.01206989185,(((bisBis1:1e-08,bosMut1:0.009061379527):1e-08,(bosInd1:1e-08,bosTau8:1e-08):0.00793468328):1e-08,bubBub1:0.007917559684):0.007856713347):0.007407849376,(odoVir1:1e-08,cerEla1:0.1010784142):0.0008706807749):0.06720621914,(((((turTru3:1e-08,orcOrc1:0.01696920348):0.002878733658,delLeu1:0.003962324081):1e-08,lipVex1:0.007960155302):0.01382058944,phyCat1:0.0197834011):0.006965276439,(balAcu1:0.01215710022,balMys1:1e-08):1e-08):0.02050284799):0.007327295352,susScr11:0.07751593574):0.002312655384,(((camFer2:1e-08,camBac1:1e-08):1e-08,camDro1:1e-08):0.009280888564,vicPac2:0.02372517353):0.1699755145):0.02648077885,(((equCab3:0.01380433989,equPrz1:1e-08):0.01381328765,equAsi1:1e-08):0.170798886,cerSim1:0.2570453102):0.1070300452):0.009112221661,((((((myoBra1:1e-08,myoLuc2:0.0269524971):1e-08,myoDav1:0.1178970986):0.02657786052,eptFus1:0.01146535784):0.1120400943,minNat1:0.04654890083):0.004903728248,desRot1:0.218622793):0.06074556636,(((pteAle1:0.004671021162,pteVam2:1e-08):0.02342575075,rouAeg1:0.0136544113):0.0312939324,(rhiSin1:0.0168155938,hipArm1:0.05114715852):0.0128748369):0.01872045969):0.01738921643):0.003997965617,(((((((lepWed1:1e-08,neoSch1:1e-08):0.01235368726,odoRosDiv1:0.02115783144):0.04226166352,((musFur1:0.009052620251,enhLut1:0.009797963366):0.01289263072,ailFul1:0.02099627641):0.01070992635):1e-08,(ailMel1:0.02787997939,ursMar1:0.02014929563):0.0338796073):1e-08,(canFam3:1e-08,lycPic1:0.01748185991):0.04621482798):1e-08,((felCat8:1e-08,aciJub1:0.08174667454):0.004962493146,(panTig1:0.1336272264,panPar1:0.004365180206):1e-08):0.05104001596):0.01932578941,(manPen1:0.01343374465,manJav1:0.01568264899):0.2355199543):0.005266298566):0.01225432252,((eriEur2:1.017339347,sorAra2:0.2201826975):0.04574216081,conCri1:0.2175986006):0.02680257493):0.04390211124):0.005698036385,((((((((((((mm10:0.01145022409,musCar1:0.007694936718):0.01143267365,musPah1:0.01550519199):0.01231787498,rn6:0.05766603042):0.05006902861,merUng1:0.2205798902):0.00520118675,((criGri1:0.3567482845,mesAur1:0.1106969944):0.02984161738,micOch1:0.1108939851):0.008151828351):0.151722679,nanGal1:0.1990556132):0.01110617563,jacJac1:0.238805226):0.07491003993,(casCan1:0.1189934991,dipOrd2:0.6385058048):0.05681187102):0.01475958676,((hetGla2:0.1468645269,fukDam1:0.1880323572):0.005569450572,((chiLan1:0.5422790745,octDeg1:0.1437842609):0.03538812311,cavPor3:0.3989769308):0.06008686552):0.207351323):0.02603907705,(speTri2:1e-08,marMar1:0.03727736884):0.1953917713):1e-08,ochPri3:0.3225862198):1e-08,tupChi1:0.3098353852):1e-08):1e-08,galVar1:0.190745675):0.009516246761,((micMur3:0.2675616989,proCoq1:0.01155970177):0.04642043136,otoGar3:0.0630784125):0.03541237534):1e-08,tarSyr2:0.244155608):0.0475753348,((calJac3:0.02999559989,aotNan1:0.4588199882):1e-08,(saiBol1:0.01090481995,cebCap1:0.01786076124):1e-08):0.04708736832):0.01710478797,(((((rheMac8:1e-08,macFas5:0.008561786897):1e-08,macNem1:1e-08):0.004016558857,(papAnu3:0.004016838492,(manLeu1:0.0112359385,cerAty1:1e-08):1e-08):1e-08):1e-08,chlSab2:0.008305942546):1e-08,((colAng1:1e-08,pilTep1:0.01213070513):1e-08,(rhiRox1:0.00361334357,rhiBie1:0.007551638141):0.004892404605):0.004057558487):0.01610433163):0.006987643702,nomLeu3:0.03890129262):0.005913119099,ponAbe2:0.02719109812):1e-08,gorGor5:0.008100438948):1e-08,(panTro5:1e-08,panPan2:0.00613577589):0.008130338169,hg38:0.01633947791);
TMEM222	(((((((((((((phaCin1:0.01642886506,monDom5:0.08250038667):0.2982895183,((((loxAfr3:0.03429466009,triMan1:0.05219207004):1e-08,proCap2:0.0138808557):0.02495501337,(((chrAsi1:0.03800563372,echTel2:0.07843154736):1e-08,eleEdw1:0.05313521416):1e-08,oryAfe1:0.03791830499):1e-08):0.01576158396,(dasNov3:0.01642265342,choHof2:0.03752421636):0.01527970964):0.00648804575):1e-08,((((((((((((oviAri4:1e-08,oviCan1:1e-08):0.0209285132,capHir2:0.0002384480728):0.006947152919,panHod1:0.04773312023):0.0001183741311,(((bisBis1:1e-08,bosMut1:1e-08):0.3480530234,(bosInd1:0.06453923156,bosTau8:1e-08):0.00070402949):1e-08,bubBub1:0.3607519711):0.05539132199):1e-08,(odoVir1:1e-08,cerEla1:1e-08):0.007182324508):0.03556758989,(((((turTru3:1e-08,orcOrc1:0.007098135565):1e-08,delLeu1:0.03708061787):1e-08,lipVex1:0.007188199054):0.007234566685,phyCat1:0.02229158358):1e-08,(balAcu1:0.01485716623,balMys1:1e-08):1e-08):0.03229763718):0.007545107432,susScr11:0.0249056288):0.004865068363,(((camFer2:0.008037457677,camBac1:1e-08):1e-08,camDro1:1e-08):1e-08,vicPac2:0.02255263269):0.01944221368):0.01869519348,(((equCab3:1e-08,equPrz1:1e-08):1e-08,equAsi1:1e-08):0.007833503641,cerSim1:0.03002367106):0.01482528893):1e-08,((((((myoBra1:1e-08,myoLuc2:0.007197181086):1e-08,myoDav1:0.02111018016):0.007486024856,eptFus1:0.007135805847):0.03712208082,minNat1:0.05919141194):0.009432778266,desRot1:0.05740132962):0.02656460874,(((pteAle1:0.007102825035,pteVam2:1e-08):0.007383212363,rouAeg1:0.006962988237):0.03930079075,(rhiSin1:0.06860422379,hipArm1:0.009190101909):0.007331217606):0.01418164916):1e-08):1e-08,(((((((lepWed1:0.007102711028,neoSch1:0.007097902678):0.007122322116,odoRosDiv1:0.02184098185):1e-08,((musFur1:0.007244163158,enhLut1:0.02284979341):0.01544209247,ailFul1:0.007368916452):0.007206338225):0.007065385693,(ailMel1:0.008253112318,ursMar1:0.01401542638):1e-08):2.332317553e-06,(canFam3:1e-08,lycPic1:0.007214311567):1e-08):1e-08,((felCat8:1e-08,aciJub1:0.1099402027):1e-08,(panTig1:1e-08,panPar1:0.006986640937):0.0001875525288):0.007147702131):0.01970550942,(manPen1:0.03056123244,manJav1:0.0285142998):0.04828642019):0.009715871413):1e-08,((eriEur2:0.06544679175,sorAra2:0.1026165821):0.09444030005,conCri1:0.04994552133):0.02903536194):0.03381097174):0.02623382332,((((((((((((mm10:0.007281156997,musCar1:0.007267703573):0.006787648326,musPah1:0.007514276563):0.01458070797,rn6:1e-08):0.02793760493,merUng1:0.03198799919):1e-08,((criGri1:0.04260909625,mesAur1:1e-08):0.007279012368,micOch1:0.0157352725):0.01126363561):0.04115156067,nanGal1:0.04598294796):0.00870391169,jacJac1:0.03086275634):1e-08,(casCan1:0.03804157342,dipOrd2:0.007357314828):0.007496742292):1e-08,((hetGla2:0.02127298648,fukDam1:0.03333753616):1e-08,((chiLan1:0.02144956876,octDeg1:0.03017484388):1e-08,cavPor3:0.03054831803):0.007162367369):0.02244295218):1e-08,(speTri2:1e-08,marMar1:1e-08):0.04497513462):0.007487943017,(oryCun2:0.01955327111,ochPri3:0.03735327197):0.06063937728):1e-08,tupChi1:0.1373448953):1e-08):1e-08,galVar1:0.04775582548):1e-08,((micMur3:0.02942511843,proCoq1:0.007033140622):0.01615755965,otoGar3:0.04615767592):1e-08):0.008170541638,tarSyr2:0.04273466189):0.006508226417,((calJac3:0.02449319075,aotNan1:0.007250751176):1e-08,(saiBol1:0.02208192518,cebCap1:0.01481609553):1e-08):0.007328722429):0.007478518768,(((((rheMac8:1e-08,macFas5:1e-08):1e-08,macNem1:0.02242210856):1e-08,(papAnu3:1e-08,(manLeu1:1e-08,cerAty1:1e-08):1e-08):1e-08):1e-08,chlSab2:1e-08):1e-08,((colAng1:1e-08,pilTep1:1e-08):1e-08,(nasLar1:1e-08,(rhiRox1:1e-08,rhiBie1:1e-08):1e-08):1e-08):1e-08):0.007291202628):0.00728630897,nomLeu3:1e-08):1e-08,ponAbe2:0.01517999507):0.007194239558,gorGor5:0.00716058764):1e-08,(panTro5:1e-08,panPan2:1e-08):1e-08,hg38:1e-08);
TMEM223	(((((((((((((phaCin1:0.06379748804,monDom5:0.3565974577):0.8252008021,((((loxAfr3:0.2032085474,triMan1:0.06599049072):0.009183607326,proCap2:0.2051812747):0.01046506295,(((chrAsi1:0.2452427176,echTel2:0.2045710432):1e-08,eleEdw1:0.310019562):0.04205465203,oryAfe1:0.1844771524):1e-08):0.07586834757,(dasNov3:0.09825832113,choHof2:0.09946211419):0.14779213):0.01533056388):1e-08,((((((((((((oviAri4:0.00684257588,oviCan1:0.04512860821):1e-08,capHir2:0.01390970979):1e-08,panHod1:0.01398775899):0.02079253419,(((bisBis1:0.006784387933,bosMut1:0.00671032431):1e-08,(bosInd1:1e-08,bosTau8:0.006760040244):0.006806601199):0.006707432555,bubBub1:1e-08):0.006964709557):1e-08,(odoVir1:0.006779669757,cerEla1:0.02089656927):0.007047357027):0.08485896048,(((((turTru3:0.006768221592,orcOrc1:0.007309431064):0.006868265479,delLeu1:0.02077130526):0.003076806523,lipVex1:0.01904425974):1e-08,phyCat1:1e-08):0.05806949499,(balAcu1:0.05022944214,balMys1:0.008515181006):0.009915743717):0.0257889788):0.01285980957,susScr11:0.09874008577):0.01150005532,(((camFer2:1e-08,camBac1:0.1811532184):1e-08,camDro1:0.07523078132):1e-08,vicPac2:0.02438008453):0.1414044221):0.03776669905,(((equCab3:0.01373041918,equPrz1:0.02765921471):0.006785054015,equAsi1:1e-08):0.06112154869,cerSim1:0.06931893644):0.03727241757):1e-08,((((((myoBra1:0.04326135882,myoLuc2:1e-08):1e-08,myoDav1:1e-08):0.1174639681,eptFus1:0.03876439338):0.05308413034,minNat1:0.110784798):0.01557600027,desRot1:0.2594457983):0.04226443371,(((pteAle1:1e-08,pteVam2:1e-08):0.02934531262,rouAeg1:0.02204584174):0.108527531,(rhiSin1:0.03037899113,hipArm1:0.05406989278):0.06028619738):0.0146892772):0.04133209465):0.004613131059,(((((((lepWed1:1e-08,neoSch1:0.02329729609):0.03432985919,odoRosDiv1:0.03050862277):0.02335876469,((musFur1:0.0252326848,enhLut1:0.1066604229):0.04179689623,ailFul1:0.05885719395):1e-08):1e-08,(ailMel1:0.08150706478,ursMar1:0.04489434937):1e-08):0.03127268317,(canFam3:1e-08,lycPic1:1e-08):0.08443378188):1e-08,((felCat8:1e-08,aciJub1:0.3592019494):1e-08,(panTig1:0.3592065397,panPar1:0.02452961306):1e-08):0.1025638752):0.02958032696,(manPen1:0.01576683548,manJav1:0.01367945111):0.1561586332):1e-08):8.227951763e-05,((eriEur2:0.4051271491,sorAra2:0.1852545992):0.05295625418,conCri1:0.1998505773):0.03728581097):0.04423015116):0.06396402554,((((((((((((mm10:0.02385826207,musCar1:0.02624231982):0.02605633207,musPah1:0.08102411843):0.048603874,rn6:0.1542994711):0.0611794265,merUng1:0.06192765946):0.006047353518,((criGri1:0.05445671412,mesAur1:0.0482144273):0.03877643551,micOch1:0.143193631):0.00560462849):0.2214344361,nanGal1:0.220777994):0.02940236369,jacJac1:0.3552702147):0.1413365065,(casCan1:0.1567561586,dipOrd2:0.2977213498):0.1078005942):1e-08,((hetGla2:0.07281867879,fukDam1:0.1173121447):0.115127221,((chiLan1:0.1326939677,octDeg1:0.1533565291):0.01445030808,cavPor3:0.1134563788):0.02042494028):0.3444408258):1e-08,(speTri2:0.02415186124,marMar1:0.01314340106):0.2577207312):1e-08,(oryCun2:0.143269818,ochPri3:0.3508972732):0.1597331219):1e-08,tupChi1:0.2229318243):1e-08):0.0128405246,galVar1:0.247553908):0.03211007007,((micMur3:0.1142031482,proCoq1:0.06889766383):0.05498945421,otoGar3:0.1924929223):0.01501504734):1e-08,tarSyr2:0.1581226168):0.1085858057,((calJac3:0.0366835618,aotNan1:0.006516115177):1e-08,(saiBol1:0.04250677819,cebCap1:1e-08):1e-08):0.130603364):0.04348281094,(((((rheMac8:1e-08,macFas5:0.007264765079):0.007127129363,macNem1:1e-08):1e-08,(papAnu3:0.007100572298,(manLeu1:0.01563134193,cerAty1:0.01422297943):0.007002118374):0.007108476979):0.007264037305,chlSab2:0.01471164611):1e-08,((colAng1:0.01480737261,pilTep1:0.007328458496):0.007104713916,(nasLar1:1e-08,(rhiRox1:0.007174666817,rhiBie1:0.01490353548):0.01122777822):0.01093404253):1e-08):0.0451830603):0.02250374592,nomLeu3:0.007243847302):0.007302761722,ponAbe2:0.02247250484):0.007301541603,gorGor5:0.007243573758):1e-08,(panTro5:0.007196481424,panPan2:0.007191614306):1e-08,hg38:0.007266824145);
TMEM225B	(((((((((((((((loxAfr3:0.05146753032,triMan1:0.03208928992):0.02981161181,proCap2:0.1450659927):0.01097766098,((chrAsi1:0.07031778931,echTel2:0.1453384389):0.03248620149,oryAfe1:0.2058116433):1e-08):0.02314947513,(dasNov3:0.06154184667,choHof2:0.07042902363):0.0457447012):0.05403346788,(((((((((((oviAri4:1e-08,oviCan1:0.005061850614):1e-08,capHir2:1e-08):1e-08,panHod1:0.004685531175):0.009404625644,(((bisBis1:1e-08,bosMut1:0.009409881456):1e-08,bosTau8:1e-08):1e-08,bubBub1:0.004654757733):0.004672492985):1e-08,(odoVir1:0.01896494314,cerEla1:0.00467708701):1e-08):0.07693532133,((((orcOrc1:0.01262020541,delLeu1:0.009498990389):0.006346411262,lipVex1:1e-08):1e-08,phyCat1:0.01411847076):1e-08,(balAcu1:0.004721349515,balMys1:0.01418239548):0.004706255276):0.06115702552):0.007406454612,susScr11:0.243443968):0.002287845966,(((camFer2:1e-08,camBac1:1e-08):1e-08,camDro1:1e-08):0.005603071045,vicPac2:0.01093403002):0.05346561804):0.02335006854,(((equCab3:1e-08,equPrz1:0.005868103374):0.00532543325,equAsi1:0.01211682022):0.1475057636,cerSim1:0.1495783138):0.1316488021):1e-08,(((((myoBra1:0.01492133509,myoLuc2:0.009782772079):0.01997108044,eptFus1:0.05789489578):0.08602859568,minNat1:0.06035259874):0.01696839178,desRot1:0.04968511059):0.01155610787,(((pteAle1:0.004835780243,pteVam2:0.004764822486):0.01709305575,rouAeg1:0.02905983503):0.06965697455,rhiSin1:0.1775597678):0.011493748):0.0243909178):0.003760372716,(((((((lepWed1:0.005222835361,neoSch1:0.009094891986):0.01422452427,odoRosDiv1:0.02960835165):0.02873555477,((musFur1:0.03137914436,enhLut1:0.01153947373):0.02418873159,ailFul1:0.04579195251):1e-08):1e-08,(ailMel1:0.009609570221,ursMar1:0.004705970097):0.01800201247):0.01625120149,(canFam3:1e-08,lycPic1:1e-08):0.03603707987):0.004822733245,((felCat8:0.02270973438,aciJub1:1e-08):1e-08,(panTig1:1e-08,panPar1:1e-08):1e-08):0.04045601743):0.02724838512,(manPen1:0.01280117835,manJav1:0.01501014363):0.08896940718):0.01969981878):0.03406415515):0.01717455195,(((((((((mm10:0.03581889884,musCar1:0.2383386263):0.4071919578,(criGri1:0.1090597285,mesAur1:0.1480617387):2.745971062e-05):0.3675586175,nanGal1:0.1293650303):0.04544226629,jacJac1:0.7137216913):0.03417754359,(casCan1:0.130592498,dipOrd2:0.08226605865):0.06377689762):0.01004264525,(fukDam1:0.04953162325,((chiLan1:0.07721669655,octDeg1:0.2549063938):1e-08,cavPor3:0.1793519513):0.02136747196):0.1870376899):1e-08,(speTri2:1e-08,marMar1:0.009670758151):0.223769895):0.02397887082,(oryCun2:0.7127984139,ochPri3:0.07526438017):0.07408348664):0.00907769991,tupChi1:0.1212707345):1e-08):0.02850807613,galVar1:0.05827101986):0.02444921378,((micMur3:0.05972666254,proCoq1:0.03604585091):0.005964609284,otoGar3:0.07302292805):0.01355442518):0.05919626075,tarSyr2:0.2422221323):0.1164289547,((calJac3:0.05316550476,aotNan1:0.01607741591):1e-08,(saiBol1:0.009969461627,cebCap1:0.02038698362):0.004019854368):0.07880896317):0.04117589218,(((((rheMac8:1e-08,macFas5:1e-08):1e-08,macNem1:1e-08):1e-08,(papAnu3:0.0145870863,(manLeu1:0.004796652477,cerAty1:0.009704419109):1e-08):1e-08):0.004792630604,chlSab2:0.01445387384):0.004818634827,((colAng1:0.01457282383,pilTep1:0.01929844124):0.00490597818,(nasLar1:0.01185844935,(rhiRox1:0.004830936109,rhiBie1:1e-08):0.0200831929):1e-08):1e-08):0.009438766798):0.01175267201,nomLeu3:0.03390232984):1e-08,ponAbe2:0.02025557172):0.06126311517,gorGor5:0.01439875331):1e-08,(panTro5:0.004739967279,panPan2:1e-08):0.009517953799,hg38:0.004745453619);
TMEM225	((((((((((((((phaCin1:0.1539073517,sarHar1:0.6915597786):0.09773022168,monDom5:0.5801545306):1.721040375,(((loxAfr3:0.05804414506,triMan1:0.02250887026):0.05765982031,(((chrAsi1:0.1449846422,echTel2:0.1926533449):1e-08,eleEdw1:0.3068259378):0.03881866738,oryAfe1:0.1714793506):1e-08):0.1649792228,(dasNov3:0.1650810712,choHof2:0.1579487627):0.1827942212):0.02902158637):0.145558681,((((((((bisBis1:0.04334404837,odoVir1:0.1628602377):0.1596173868,(balAcu1:0.001124437352,balMys1:0.01996661269):0.05753983688):0.05259995742,susScr11:0.2500145442):0.04306473621,((camFer2:0.004197402644,camBac1:0.01723406246):0.01858168224,vicPac2:0.0120107506):0.336057659):0.1073811596,(((equCab3:1e-08,equPrz1:1e-08):0.01411585391,equAsi1:0.01128275449):0.1678215611,cerSim1:0.05464446682):0.006165593657):0.02181339651,((((myoLuc2:0.1190801052,eptFus1:0.1445764355):0.3428940007,minNat1:0.1178383912):0.0436167269,desRot1:0.1946294534):0.08577107725,hipArm1:0.2368460143):0.09108643259):1e-08,(((((((lepWed1:0.008833008766,neoSch1:1e-08):0.03916113724,odoRosDiv1:0.03046423257):0.06630381223,((musFur1:0.06796773995,enhLut1:0.01363470577):0.1058428079,ailFul1:0.138682299):0.0379155833):0.003000191378,(ailMel1:0.02486065685,ursMar1:0.006233054635):0.09671522415):0.03170804766,(canFam3:0.001993266743,lycPic1:0.01126493797):0.1334897996):0.07515964557,((felCat8:0.009236546188,aciJub1:0.00449030898):1e-08,(panTig1:1e-08,panPar1:0.008533817931):0.00829254107):0.1788572649):0.07817444512,manJav1:0.2949200353):0.01427953231):0.04205681989,((eriEur2:0.6132183279,sorAra2:0.742563392):0.0006660244978,conCri1:0.27071151):0.1725029655):0.0957436722):0.08642480041,((((((((((mm10:0.01648239034,musCar1:0.0096142784):0.02094431745,musPah1:0.03091523933):0.07075978536,rn6:0.1014465692):0.08971013562,merUng1:0.2142728235):0.02642580013,((criGri1:0.08305598151,mesAur1:0.1419941585):0.051344696,micOch1:0.2494668873):0.03007329564):0.4526648415,(casCan1:0.2134396635,dipOrd2:0.3304012442):0.1461533763):0.01059618846,((hetGla2:0.1026448403,fukDam1:0.07841933905):0.04392532341,((chiLan1:0.07429920968,octDeg1:0.1377232211):0.02357903912,cavPor3:0.1397790889):0.006250779928):0.2593376795):0.03803393422,(speTri2:0.04058675025,marMar1:0.03027028744):0.4358477466):0.09280284953,(oryCun2:0.1310202977,ochPri3:0.3133485449):0.2610233981):0.01682723435,tupChi1:0.6639808461):1e-08):0.01926081648,galVar1:0.2809037447):0.05779809102,((micMur3:0.1849086063,proCoq1:0.0918347354):0.155494993,otoGar3:0.3226422993):0.1290923148):0.0612809906,tarSyr2:0.340706683):0.1903404138,((calJac3:0.04536081874,aotNan1:0.02298592079):1e-08,(saiBol1:0.07442039264,cebCap1:0.04010443329):0.008862550333):0.08623060601):0.03301967611,(((((rheMac8:1e-08,macFas5:1e-08):1e-08,macNem1:1e-08):0.01263930663,(papAnu3:0.008416186607,(manLeu1:0.008374177694,cerAty1:0.0212462536):1e-08):1e-08):0.003760407708,chlSab2:0.02226686006):0.03600790861,((colAng1:0.01618684505,pilTep1:0.02124989094):0.004103240213,(rhiRox1:0.008211023015,rhiBie1:1e-08):0.004533764347):0.02141445478):0.06692555618):0.01919966797,nomLeu3:0.02583367877):1e-08,ponAbe2:0.02786227905):0.01377469744,gorGor5:0.01820342994):0.006690011845,(panTro5:0.008661769041,panPan2:1e-08):0.0112429333,hg38:0.0344362591);
TMEM229A	(((((((((((((((phaCin1:0.01174997451,sarHar1:10):0.01011370465,monDom5:0.07714367067):0.484965539,ornAna2:3.565570297):0.03491642198,((((loxAfr3:0.08642144366,triMan1:0.1852410499):1e-08,proCap2:0.4856284053):1e-08,(((chrAsi1:0.03394661987,echTel2:0.7398719839):1e-08,eleEdw1:0.4286221545):0.03162693211,oryAfe1:0.5023491002):1e-08):0.02585926346,(dasNov3:0.0880503045,choHof2:0.1070870816):0.09093144344):0.002961877378):0.03507583594,((((((((((((oviAri4:1e-08,oviCan1:1e-08):0.1167692379,capHir2:0.004686443498):1e-08,panHod1:0.02168968894):0.01172143735,(((bisBis1:0.02926950125,bosMut1:1e-08):1e-08,(bosInd1:1e-08,bosTau8:0.01134978614):1e-08):0.007172625473,bubBub1:0.0157873945):0.007918441872):0.01463026271,(odoVir1:0.06457594308,cerEla1:0.02665771698):0.02500978587):0.04263777678,(((((turTru3:0.003817899955,orcOrc1:0.003788724125):0.003795845418,delLeu1:1e-08):1e-08,lipVex1:0.02234655284):0.003402805399,phyCat1:0.02562257927):0.0003140449038,(balAcu1:0.08070387486,balMys1:1.731831604e-05):0.007321605957):0.04870699157):0.03958328668,susScr11:0.2312715667):0.004406914892,(((camFer2:1e-08,camBac1:0.108487171):1e-08,camDro1:0.3686521208):1e-08,vicPac2:0.03005487914):0.2207571537):0.05931987225,(((equCab3:1e-08,equPrz1:0.005123117114):1e-08,equAsi1:1e-08):0.0635627405,cerSim1:0.1775844525):0.009271744904):0.003989345471,(((((myoBra1:1e-08,myoDav1:0.01572756631):0.03851557932,eptFus1:0.01495366139):0.1019814547,minNat1:0.6000139806):1e-08,desRot1:0.1302361884):0.06210966476,((pteAle1:0.05646676696,rouAeg1:0.02446493089):0.1798706547,(rhiSin1:0.04507520326,hipArm1:0.03877890425):0.03182923521):0.0008595304461):0.03194251598):1e-08,((((((neoSch1:0.01997348934,odoRosDiv1:0.03971284108):0.05025502443,((musFur1:0.04062656931,enhLut1:0.008114118208):0.04281331007,ailFul1:0.06995254428):0.03223381909):0.006127348323,(ailMel1:1e-08,ursMar1:0.0314862255):0.1088845848):0.02350046948,(canFam3:1e-08,lycPic1:0.006016235593):0.2926636048):0.001507274061,((felCat8:1e-08,aciJub1:0.1451759685):1e-08,(panTig1:0.03477542798,panPar1:1e-08):0.006724733517):0.08638047048):0.08814650708,(manPen1:0.05999046171,manJav1:0.01633064698):0.1164019166):0.03735865295):0.00333730965,((eriEur2:0.2276475654,sorAra2:0.204335083):0.02701865984,conCri1:0.2414147457):0.06375682838):0.001211211561):0.02136436117,((((((((((((mm10:0.01003394849,musCar1:0.008749898134):0.01530129626,musPah1:0.01493738199):0.006454849482,rn6:0.05009432884):0.03963449754,merUng1:0.06130332215):0.02698570007,((criGri1:0.08315989053,mesAur1:0.04053766123):0.01958006723,micOch1:0.06313243001):0.01562831668):0.07460512207,nanGal1:0.1722909766):0.02793484178,jacJac1:0.4670087569):0.03329798004,(casCan1:0.1554014534,dipOrd2:0.5501843806):0.01930971968):0.01493490445,((hetGla2:0.04953049552,fukDam1:0.03375650009):0.04796791567,((chiLan1:0.02033315046,octDeg1:0.07828642869):1e-08,cavPor3:0.04721323604):0.01625356195):0.104614482):0.01469456696,(speTri2:0.02818422362,marMar1:0.03247808791):0.0723343055):0.01164115157,(oryCun2:0.1870170384,ochPri3:0.07977807635):0.07783980881):0.004845753879,tupChi1:0.1887401823):1e-08):0.007258334997,galVar1:0.1135499825):0.008541363548,((micMur3:0.02953641752,proCoq1:0.04014899689):0.02639880514,otoGar3:0.08328433953):0.02110406898):1e-08,tarSyr2:0.1389951298):0.02225503824,((calJac3:0.01498915765,aotNan1:0.008013692576):0.005697940635,(saiBol1:0.01866005229,cebCap1:0.01135289426):0.005500081703):0.01858916709):0.01432841669,(((((rheMac8:1e-08,macFas5:1e-08):1e-08,macNem1:0.003381191363):0.003392081642,(papAnu3:0.003431621621,(manLeu1:1e-08,cerAty1:1e-08):1e-08):1e-08):0.00683339135,chlSab2:0.003502257488):0.003378614326,((colAng1:1e-08,pilTep1:0.003069950867):0.0003516171114,(nasLar1:0.01401422961,(rhiRox1:0.007094484527,rhiBie1:1e-08):1e-08):0.004317700099):0.003483934751):0.02053367066):0.004124148253,nomLeu3:0.01476270108):1e-08,ponAbe2:0.00717663031):0.01055232435,gorGor5:0.01087379504):1e-08,(panTro5:1e-08,panPan2:1e-08):1e-08,hg38:1e-08);
TMEM229B	((((((((((((((phaCin1:1e-08,sarHar1:0.02245677293):1e-08,monDom5:0.01079211372):0.2119015199,((((loxAfr3:0.023959916,triMan1:1e-08):1e-08,proCap2:0.01170818393):0.01237716373,(((chrAsi1:0.01229009047,echTel2:0.04971932109):0.01196530734,eleEdw1:0.07670286045):1e-08,oryAfe1:0.02855291538):1e-08):0.02713412055,(dasNov3:0.01409975718,choHof2:0.07991895851):0.01311044312):1e-08):1e-08,((((((((((((oviAri4:1e-08,oviCan1:1e-08):1e-08,capHir2:1e-08):1e-08,panHod1:1e-08):0.02512037639,(((bisBis1:1e-08,bosMut1:1e-08):1e-08,(bosInd1:1e-08,bosTau8:1e-08):0.02494388688):1e-08,bubBub1:1e-08):0.01140935185):1e-08,(odoVir1:1e-08,cerEla1:1e-08):1e-08):0.0148957725,(((((turTru3:1e-08,orcOrc1:1e-08):1e-08,delLeu1:1e-08):1e-08,lipVex1:0.01220308568):1e-08,phyCat1:1e-08):1e-08,(balAcu1:1e-08,balMys1:0.0122031014):1e-08):0.03754998694):0.01015385478,susScr11:0.01171331314):1e-08,(((camFer2:1e-08,camBac1:1e-08):1e-08,camDro1:1e-08):1e-08,vicPac2:1e-08):0.02559680855):0.01232842299,(((equCab3:1e-08,equPrz1:1e-08):1e-08,equAsi1:1e-08):1e-08,cerSim1:1e-08):0.05617298682):1e-08,((((((myoBra1:1e-08,myoLuc2:1e-08):1e-08,myoDav1:0.01262368084):1e-08,eptFus1:1e-08):0.01288642197,minNat1:1e-08):0.02491177502,desRot1:0.0138724516):0.02838259676,(((pteAle1:1e-08,pteVam2:0.01216839036):0.01257791729,rouAeg1:1e-08):1e-08,(rhiSin1:0.01236169066,hipArm1:1e-08):0.01239381187):0.0266949325):1e-08):0.01342812691,(((((((lepWed1:1e-08,neoSch1:1e-08):0.02677759486,odoRosDiv1:1e-08):0.04036205702,((musFur1:1e-08,enhLut1:1e-08):1e-08,ailFul1:0.02620938411):1e-08):1e-08,(ailMel1:0.01426414751,ursMar1:0.01288784167):0.01308579162):0.01303554731,(canFam3:1e-08,lycPic1:1e-08):0.05759763238):1e-08,((felCat8:1e-08,aciJub1:1e-08):1e-08,(panTig1:1e-08,panPar1:1e-08):1e-08):0.05442329162):1e-08,(manPen1:1e-08,manJav1:1e-08):0.02842727218):1e-08):1e-08,((eriEur2:0.04009936556,sorAra2:0.02599123412):1e-08,conCri1:0.06381788301):1e-08):1e-08):1e-08,((((((((((((mm10:1e-08,musCar1:1e-08):1e-08,musPah1:1e-08):1e-08,rn6:1e-08):0.01160506605,merUng1:0.02391474666):1e-08,((criGri1:1e-08,mesAur1:1e-08):1e-08,micOch1:1e-08):1e-08):0.01189135899,nanGal1:1e-08):1e-08,jacJac1:0.02505381658):0.01231148865,(casCan1:0.08427634371,dipOrd2:0.0444441797):0.02083313639):0.01476552722,((hetGla2:1e-08,fukDam1:0.9099381263):1e-08,((chiLan1:0.01362768841,octDeg1:1e-08):1e-08,cavPor3:1e-08):1e-08):0.03256314899):1e-08,(speTri2:0.01356253684,marMar1:1e-08):1e-08):0.01340236151,(oryCun2:1e-08,ochPri3:0.02475085642):0.09428307781):1e-08,tupChi1:0.04139895345):1e-08):0.01276411386,galVar1:0.05620903504):0.02615895426,((micMur3:1e-08,proCoq1:0.04050147923):0.01207554556,otoGar3:1e-08):1e-08):1e-08,tarSyr2:0.06738570444):1e-08,((calJac3:1e-08,aotNan1:1e-08):1e-08,(saiBol1:1e-08,cebCap1:1e-08):1e-08):1e-08):1e-08,(((((rheMac8:1e-08,macFas5:1e-08):0.0116239834,macNem1:1e-08):1e-08,(papAnu3:0.01233257733,(manLeu1:1e-08,cerAty1:1e-08):1e-08):1e-08):1e-08,chlSab2:1e-08):1e-08,((colAng1:1e-08,pilTep1:1e-08):1e-08,(nasLar1:1e-08,(rhiRox1:1e-08,rhiBie1:1e-08):1e-08):1e-08):1e-08):1e-08):1e-08,nomLeu3:1e-08):1e-08,ponAbe2:1e-08):1e-08,gorGor5:0.0116676742):1e-08,(panTro5:1e-08,panPan2:1e-08):1e-08,hg38:1e-08);
TMEM230	((((((((((((((phaCin1:0.1658123425,sarHar1:0.1654739936):1e-08,monDom5:1e-08):2.037620135,((((loxAfr3:0.08914545937,triMan1:0.07521507102):1e-08,proCap2:1e-08):1.919282426,(((chrAsi1:0.02205766618,echTel2:0.2618666528):0.3229414571,eleEdw1:0.1762375477):1e-08,oryAfe1:0.1755120317):1e-08):1e-08,(dasNov3:1e-08,choHof2:0.5792900851):1e-08):1e-08):1e-08,((((((((((((oviAri4:1e-08,oviCan1:1e-08):1e-08,capHir2:1e-08):1e-08,panHod1:0.5425456106):1e-08,(((bisBis1:1e-08,bosMut1:1e-08):1e-08,(bosInd1:1e-08,bosTau8:1e-08):1e-08):1e-08,bubBub1:0.170512867):1e-08):1e-08,(odoVir1:1e-08,cerEla1:1e-08):1e-08):1e-08,(((((turTru3:1e-08,orcOrc1:1e-08):1e-08,delLeu1:1e-08):1e-08,lipVex1:1e-08):1e-08,phyCat1:1e-08):1e-08,(balAcu1:1e-08,balMys1:1e-08):1e-08):1e-08):1e-08,susScr11:0.1708205086):1e-08,(((camFer2:1e-08,camBac1:1e-08):1e-08,camDro1:1e-08):1e-08,vicPac2:1e-08):0.03199292008):1e-08,(((equCab3:1e-08,equPrz1:1e-08):1e-08,equAsi1:1e-08):1e-08,cerSim1:1e-08):0.1748563414):1e-08,((((((myoBra1:1e-08,myoLuc2:1e-08):1e-08,myoDav1:1e-08):0.1745001699,eptFus1:1e-08):0.1755121454,minNat1:1e-08):1e-08,desRot1:0.0329650473):1e-08,(((pteAle1:1e-08,pteVam2:1e-08):1e-08,rouAeg1:1e-08):1e-08,(rhiSin1:0.3498950769,hipArm1:1e-08):1e-08):1e-08):1e-08):1e-08,(((((((lepWed1:1e-08,neoSch1:1e-08):1e-08,odoRosDiv1:1e-08):1e-08,((musFur1:1e-08,enhLut1:1e-08):1e-08,ailFul1:1e-08):1e-08):1e-08,(ailMel1:0.1708360579,ursMar1:1e-08):1e-08):1e-08,(canFam3:1e-08,lycPic1:1e-08):1e-08):1e-08,((felCat8:1e-08,aciJub1:1e-08):1e-08,(panTig1:1e-08,panPar1:1e-08):1e-08):1e-08):1e-08,manJav1:1e-08):1e-08):0.5273531591,((eriEur2:1e-08,sorAra2:1e-08):1e-08,conCri1:1e-08):1.039974863):0.2018400804):0.1634809164,((((((((((((mm10:0.04364889988,musCar1:1e-08):0.06157714635,musPah1:0.06172739022):1.221011955,rn6:0.1257231866):1e-08,merUng1:0.2248751165):0.1055492007,((criGri1:1.046288633,mesAur1:0.1777099731):1e-08,micOch1:0.1829886074):0.6518140353):0.5018901738,nanGal1:0.3776854556):0.07950883358,jacJac1:1e-08):1e-08,(casCan1:0.3607374199,dipOrd2:1e-08):1e-08):1e-08,((hetGla2:0.00556947259,fukDam1:1e-08):1e-08,((chiLan1:1e-08,octDeg1:1e-08):0.170450541,cavPor3:1e-08):0.2622347277):1.173895667):1e-08,(speTri2:0.01392532216,marMar1:1e-08):0.3916802549):1e-08,(oryCun2:0.1755214315,ochPri3:0.1697252013):1e-08):0.04561638907,tupChi1:1.589800052):1e-08):1e-08,galVar1:0.7108384854):1e-08,((micMur3:0.03747238435,proCoq1:0.02277830433):0.06106511409,otoGar3:0.1689145509):0.1081617416):0.003416986313,tarSyr2:0.2107371624):0.178698905,((calJac3:0.007917022956,aotNan1:0.0321686922):0.001061164552,(saiBol1:0.009180244441,cebCap1:0.009156078331):1e-08):0.08696767348):0.05364993637,(((((rheMac8:0.0306272671,macFas5:0.009100813629):0.008056705492,macNem1:10):0.001342524351,(papAnu3:0.1239860645,(manLeu1:10,cerAty1:1e-08):0.009264753828):1e-08):1e-08,chlSab2:0.1048885176):1e-08,((colAng1:0.01912640748,pilTep1:0.009143720137):1e-08,(nasLar1:1e-08,(rhiRox1:1.665420072e-05,rhiBie1:10):0.02113133973):0.08487439662):0.009071072819):0.01358166823):0.02608811633,nomLeu3:1e-08):1e-08,ponAbe2:0.01895665737):1.059220078e-07,gorGor5:1e-08):0.00937447962,panPan2:1e-08,hg38:0.01875286822);
TMEM231	(((((((((((((((phaCin1:1.914909269,sarHar1:0.9118372266):1e-08,monDom5:3.298868066):1e-08,ornAna2:1.13016121):0.3906296627,((((loxAfr3:0.1567212671,triMan1:0.1138286757):1e-08,proCap2:0.3173828895):0.02534394099,(((chrAsi1:0.3720564198,echTel2:0.4514073128):1e-08,eleEdw1:0.7527086676):0.06663617046,oryAfe1:0.227336406):1e-08):0.2382414636,(dasNov3:0.2198006991,choHof2:0.2101829403):0.07169358053):0.009892911906):0.0194048312,((((((((((((oviAri4:1e-08,oviCan1:0.01842395364):0.03266820006,capHir2:0.02663497017):1e-08,panHod1:0.006610353836):0.09746030237,(((bisBis1:1e-08,bosMut1:1e-08):1e-08,(bosInd1:0.01329904835,bosTau8:1e-08):1e-08):0.02193943506,bubBub1:0.03918633502):0.01160044858):0.008886338948,(odoVir1:0.02377403715,cerEla1:0.04850049249):0.06242081169):0.3900865695,(((((turTru3:1e-08,orcOrc1:0.007530030233):0.007489305862,delLeu1:1e-08):1e-08,lipVex1:0.02317853853):0.01505897684,phyCat1:1e-08):0.02233238512,(balAcu1:0.01804851319,balMys1:0.02301324676):1e-08):0.0791574455):0.01491297692,susScr11:0.3018740754):1e-08,(((camFer2:0.1671677448,camBac1:0.009773638829):0.01466338768,camDro1:0.083866214):0.03662985896,vicPac2:0.02376643405):0.2869388549):0.1378606993,(((equCab3:0.006755724815,equPrz1:0.00853884928):0.01557109716,equAsi1:0.02530482716):0.09951389535,cerSim1:0.02563929096):0.1614302204):0.008499855035,((((((myoBra1:0.03382223447,myoLuc2:0.04956976587):0.01473591424,myoDav1:0.146988936):0.03068364168,eptFus1:0.04322032353):0.08024893841,minNat1:0.1100107341):0.04560483484,desRot1:0.1846001886):0.08966432271,(((pteAle1:0.01442857101,pteVam2:1e-08):0.01927250721,rouAeg1:0.1078149186):0.1212048667,(rhiSin1:0.06453418591,hipArm1:0.04389932544):0.11873079):1e-08):0.01876088725):1e-08,(((((((lepWed1:0.02221110305,neoSch1:1e-08):1e-08,odoRosDiv1:0.0222816598):0.03285009713,((musFur1:0.07750522658,enhLut1:0.03499734219):0.06832971475,ailFul1:0.1258166191):0.01451826322):0.01548239752,(ailMel1:0.04220956652,ursMar1:0.009276043844):0.07362745912):1e-08,(canFam3:0.01535782866,lycPic1:0.00737203116):0.111347364):0.02823812734,((felCat8:0.007395259418,aciJub1:0.07151227988):1e-08,(panTig1:1e-08,panPar1:0.00724601712):0.01452496373):0.2315914498):0.09967491943,(manPen1:0.03023281184,manJav1:0.01961317756):0.2712324863):1e-08):0.04373122717,((eriEur2:0.511574487,sorAra2:0.7705590379):0.04568708228,conCri1:0.3165892907):0.0705021167):0.05474642054):0.07937665222,((((((((((((mm10:1e-08,musCar1:0.1760931897):0.06592929766,musPah1:0.06932752471):0.1172958777,rn6:0.168401458):0.0696077301,merUng1:0.09003680311):0.03894922226,((criGri1:0.01831820801,mesAur1:0.07523807991):0.1277989406,micOch1:0.2188771882):0.08018948904):0.1467604237,nanGal1:0.4346287808):0.03120578848,jacJac1:0.2222267817):0.1756709486,(casCan1:0.3127083084,dipOrd2:0.5250129676):1e-08):0.03193555188,((hetGla2:0.1362629214,fukDam1:0.2402804028):0.1155997148,((chiLan1:0.1898609858,octDeg1:0.1365074851):1e-08,cavPor3:0.1281175115):0.1709446282):0.167984255):1e-08,(speTri2:0.04177996316,marMar1:0.05299787743):0.1983173294):0.03525693508,(oryCun2:0.2361805981,ochPri3:0.272622218):0.2355582588):0.03644634742,tupChi1:0.4880794859):1e-08):1e-08,galVar1:0.1452798605):0.04412026209,((micMur3:1.004769753,proCoq1:0.1137073601):0.07836832562,otoGar3:0.7488655396):0.06326440493):1e-08,tarSyr2:0.2911798948):0.1741982967,((calJac3:0.05672669001,aotNan1:0.2854229497):1e-08,(saiBol1:0.275719352,cebCap1:0.03215456683):1e-08):0.08200210476):0.04494364898,(((((rheMac8:0.0145607356,macFas5:0.007154844225):0.007350129701,macNem1:0.007442725233):1e-08,(papAnu3:0.02382757524,(manLeu1:0.02564636749,cerAty1:0.01475547193):0.007319174833):1e-08):1e-08,chlSab2:0.01481877207):0.02455005076,((colAng1:0.01146174555,pilTep1:0.0327157093):0.0144542963,(nasLar1:0.5458164402,(rhiRox1:0.007051113302,rhiBie1:0.01458517321):0.01133716102):0.007457315832):0.00794912491):0.0411926759):0.04843282432,nomLeu3:1e-08):1e-08,ponAbe2:0.03603578875):0.007166545472,gorGor5:0.02204717372):0.02909009998,(panTro5:1e-08,panPan2:1e-08):0.01436815731,hg38:0.01448286843);
TMEM232	((((((((((((phaCin1:0.5380690806,ornAna2:1e-08):0.7051878843,((((loxAfr3:0.05431971953,triMan1:0.1147892293):0.0228408615,proCap2:0.3273829315):0.04217125453,((echTel2:0.3102031534,eleEdw1:0.1203393151):1e-08,oryAfe1:0.1510860121):1e-08):0.1355245736,(dasNov3:0.1797195941,choHof2:0.008105367962):0.2771780653):1e-08):0.0395455398,((((((((((((oviAri4:1e-08,oviCan1:1e-08):1e-08,capHir2:0.02874684925):1e-08,panHod1:1e-08):1e-08,(((bisBis1:1e-08,bosMut1:1e-08):1e-08,(bosInd1:1e-08,bosTau8:1e-08):1e-08):1e-08,bubBub1:1e-08):1e-08):0.06491235691,cerEla1:1e-08):0.04265853653,(((((turTru3:1e-08,orcOrc1:1e-08):0.02800665627,delLeu1:1e-08):1e-08,lipVex1:0.02746649494):1e-08,phyCat1:0.05630398707):1e-08,(balAcu1:1e-08,balMys1:0.02814547959):1e-08):0.08069862242):0.08851624125,susScr11:0.1626494392):0.01681550703,(((camFer2:1e-08,camBac1:1e-08):1e-08,camDro1:1e-08):0.04034010005,vicPac2:1e-08):0.04237123805):0.05695624504,(((equCab3:1e-08,equPrz1:1e-08):1e-08,equAsi1:1e-08):0.2781634197,cerSim1:0.1040923221):1e-08):1e-08,((((((myoBra1:1e-08,myoLuc2:1e-08):1e-08,myoDav1:0.03024341741):0.06331246514,eptFus1:0.03185360283):0.1559032193,minNat1:0.02161114712):0.06223227113,desRot1:0.1458205446):0.09021963092,(((pteAle1:1e-08,pteVam2:1e-08):0.06946607619,rouAeg1:0.02733490529):0.1792249025,(rhiSin1:0.0257484514,hipArm1:0.07158418062):0.09762804201):0.04394003241):0.08324521828):1e-08,((((((neoSch1:0.01728332454,odoRosDiv1:0.01773260688):1e-08,((musFur1:1e-08,enhLut1:0.03322183551):0.03528374187,ailFul1:0.05487059714):0.0345002234):1e-08,(ailMel1:0.03467294257,ursMar1:1e-08):0.01720509005):0.05705087457,(canFam3:0.01770488101,lycPic1:1e-08):0.09128249992):1e-08,((felCat8:1e-08,aciJub1:1e-08):1e-08,(panTig1:1e-08,panPar1:1e-08):1e-08):0.08986341541):0.03848138944,(manPen1:0.03350226807,manJav1:1e-08):0.2668429131):1e-08):0.04300112576,((eriEur2:0.4313401943,sorAra2:0.8514413818):0.4931775808,conCri1:0.355405872):1e-08):0.0252049604):0.0323105138,((((((((((((mm10:0.01724895729,musCar1:1e-08):0.01723151899,musPah1:1e-08):0.09700621592,rn6:0.08207164387):0.127498921,merUng1:0.1190643187):1e-08,((criGri1:0.1444094092,mesAur1:0.08220720908):0.05384950161,micOch1:0.1543938543):1e-08):1e-08,nanGal1:0.1693949315):0.011665249,jacJac1:0.2948795567):0.06733407244,(casCan1:0.3601806051,dipOrd2:0.5959271982):1e-08):0.04744969023,(hetGla2:0.1159464811,((chiLan1:0.1073432193,octDeg1:0.1746648442):0.0280701853,cavPor3:0.2313477351):1e-08):0.1180334062):1e-08,(speTri2:0.02160205218,marMar1:1e-08):0.4733261943):0.02853921381,(oryCun2:1e-08,ochPri3:0.2318673662):0.1987774888):0.01074261007,tupChi1:0.3353025135):1e-08):1e-08,galVar1:0.110801528):0.01540085268,((micMur3:0.1184780689,proCoq1:0.06900709827):0.05304638974,otoGar3:0.4189374577):0.08626433788):0.220413538,((calJac3:0.07755764411,aotNan1:0.03723567653):1e-08,(saiBol1:0.05662458121,cebCap1:0.03728103054):1e-08):0.03397760279):0.02111330103,(((((rheMac8:1e-08,macFas5:1e-08):1e-08,macNem1:1e-08):1e-08,(papAnu3:1e-08,(manLeu1:0.01836588306,cerAty1:0.01831547331):1e-08):1e-08):1e-08,chlSab2:0.1004833426):1e-08,((colAng1:1e-08,pilTep1:1e-08):1e-08,(nasLar1:1e-08,(rhiRox1:0.01868463528,rhiBie1:1e-08):1e-08):1e-08):1e-08):1e-08):0.03562630991,nomLeu3:1e-08):1e-08,ponAbe2:0.01811997537):1e-08,gorGor5:0.01755099487):1e-08,(panTro5:1e-08,panPan2:1e-08):1e-08,hg38:1e-08);
TMEM233	((((((((((((((phaCin1:0.02970070424,sarHar1:0.1078102829):1e-08,monDom5:0.08752632466):0.323551543,((((loxAfr3:0.03547519207,triMan1:0.06603207487):0.07985975514,proCap2:0.0289173711):0.06238804992,(((chrAsi1:0.1702406764,echTel2:0.06124581426):0.01992103286,eleEdw1:0.1000649857):1e-08,oryAfe1:0.1519314352):0.0279042468):0.07646356259,(dasNov3:0.036205341,choHof2:0.04234876832):0.1057639902):0.02999131162):1e-08,((((((((((((oviAri4:1e-08,oviCan1:1e-08):1e-08,capHir2:1e-08):1e-08,panHod1:1e-08):1e-08,(((bisBis1:0.01039062935,bosMut1:1e-08):1e-08,(bosInd1:1e-08,bosTau8:1e-08):1e-08):1e-08,bubBub1:0.01000729894):1e-08):0.01072549787,(odoVir1:0.01040992302,cerEla1:1e-08):1e-08):0.1252491482,(((((turTru3:1e-08,orcOrc1:0.006249347681):0.004263989823,delLeu1:1e-08):0.02418822735,lipVex1:1e-08):1e-08,phyCat1:1e-08):1e-08,(balAcu1:1e-08,balMys1:1e-08):0.7388605416):0.04496524689):1e-08,susScr11:0.05050417708):1e-08,(((camFer2:1e-08,camBac1:1e-08):1e-08,camDro1:1e-08):0.02021737548,vicPac2:1e-08):0.0565553875):0.0370230245,(((equCab3:1e-08,equPrz1:1e-08):0.01028488473,equAsi1:1e-08):0.07415489015,cerSim1:0.02163024392):1e-08):1e-08,((((((myoBra1:1e-08,myoLuc2:1e-08):1e-08,myoDav1:0.02041315362):0.009968046575,eptFus1:0.01035362093):0.01909190186,minNat1:0.05031370181):0.02476828855,desRot1:0.09541823789):0.0252652984,(((pteAle1:0.0205338805,pteVam2:0.01019887872):0.02161363631,rouAeg1:0.02012294797):1e-08,(rhiSin1:0.02174764977,hipArm1:0.0406214226):0.01002506832):0.02050244625):0.0119002814):1e-08,((((((neoSch1:0.01021093094,odoRosDiv1:1e-08):1e-08,((musFur1:1e-08,enhLut1:0.01047773641):0.01046978282,ailFul1:0.02181745257):0.02056875648):1e-08,(ailMel1:1e-08,ursMar1:0.0104250131):1e-08):1e-08,(canFam3:1e-08,lycPic1:1e-08):0.0101616865):1e-08,((felCat8:0.01054829276,aciJub1:0.01073966377):0.010586263,(panTig1:0.0103300057,panPar1:1e-08):1e-08):0.03208370738):0.01995339093,(manPen1:1e-08,manJav1:1e-08):0.01936267436):0.002585458193):0.02090033044,((eriEur2:0.08257684601,sorAra2:0.2005659529):1e-08,conCri1:0.06182835591):0.0594541274):1e-08):0.03243290972,((((((((((((mm10:0.01003047586,musCar1:1e-08):1e-08,musPah1:0.009857279996):0.02167101652,rn6:0.08377001481):0.01228614224,merUng1:0.04890859151):1e-08,((criGri1:1e-08,mesAur1:0.02026201118):0.05759885562,micOch1:0.06457893201):0.04243152169):0.03108251992,nanGal1:0.04734206883):0.04804863004,jacJac1:0.06614380065):0.02224112746,(casCan1:0.03058696234,dipOrd2:0.1259810374):1e-08):0.01077168544,((hetGla2:0.02145820734,fukDam1:0.04064824118):0.01410252048,((chiLan1:0.0523997511,octDeg1:0.01956542491):0.006656927182,cavPor3:0.05805982448):1e-08):0.1025414619):1e-08,(speTri2:1e-08,marMar1:0.02021904425):0.07030614843):0.02756380981,(oryCun2:0.0317944929,ochPri3:0.129073977):0.0582681903):0.01643063722,tupChi1:0.01088541851):0.009375979168):0.01090872973,galVar1:0.08169880312):1e-08,((micMur3:0.01104111327,proCoq1:0.02064032988):0.01087279711,otoGar3:0.09174051461):0.01093422506):1e-08,tarSyr2:0.02093839808):0.01047135431,((calJac3:0.01073161994,aotNan1:0.01088218688):1e-08,(saiBol1:0.01072195833,cebCap1:0.01073109119):1e-08):0.01064375474):1e-08,(((((rheMac8:1e-08,macFas5:1e-08):1e-08,macNem1:1e-08):1e-08,(papAnu3:1e-08,(manLeu1:1e-08,cerAty1:1e-08):1e-08):1e-08):1e-08,chlSab2:1e-08):1e-08,((colAng1:1e-08,pilTep1:1e-08):1e-08,(nasLar1:1e-08,(rhiRox1:1e-08,rhiBie1:1e-08):1e-08):1e-08):1e-08):0.01063436148):1e-08,nomLeu3:0.02171332757):1e-08,ponAbe2:1e-08):1e-08,gorGor5:1e-08):1e-08,(panTro5:1e-08,panPan2:1e-08):1e-08,hg38:1e-08);
TMEM234	((((((((((((((phaCin1:0.2936728401,sarHar1:0.4898710987):0.09942543683,monDom5:0.3405183668):3.072080309,((((loxAfr3:0.07000993244,triMan1:0.08606034575):1e-08,proCap2:0.5979005483):0.02241212965,(((chrAsi1:0.2900299877,echTel2:0.280140661):0.1440532156,eleEdw1:0.3833890937):0.0006595163087,oryAfe1:0.3123694964):1e-08):0.3054569141,(dasNov3:0.2014799937,choHof2:0.2470616785):0.4107332428):1e-08):0.0495958273,((((((((((((oviAri4:1e-08,oviCan1:0.04232644173):0.04746614866,capHir2:1e-08):1e-08,panHod1:0.02472445388):0.09787169724,(((bisBis1:1e-08,bosMut1:1e-08):1e-08,(bosInd1:1e-08,bosTau8:1e-08):1e-08):0.07232053503,bubBub1:1e-08):1e-08):1e-08,(odoVir1:0.02530046767,cerEla1:0.00827295102):1e-08):0.09010046942,(((((turTru3:1e-08,orcOrc1:0.006251342876):1e-08,delLeu1:0.0125336127):1e-08,lipVex1:0.02709456534):0.006660753428,phyCat1:0.05156241208):0.006879129852,(balAcu1:0.007358039208,balMys1:1e-08):0.002053246666):0.03751517325):0.03075329691,susScr11:0.2642122876):0.009433773831,(((camFer2:1e-08,camBac1:1e-08):1e-08,camDro1:1e-08):1e-08,vicPac2:0.08188510052):0.04298992132):0.1170932571,(((equCab3:1e-08,equPrz1:1e-08):1e-08,equAsi1:1e-08):0.02948789513,cerSim1:0.1116078945):0.03616916771):0.02818048285,((((((myoBra1:0.009025822494,myoLuc2:0.1243853181):0.04143234588,myoDav1:0.01499759316):0.05650961042,eptFus1:0.0402739473):0.01683687073,minNat1:0.06520481742):0.1529690255,desRot1:0.3794044355):0.130950785,(((pteAle1:1e-08,pteVam2:0.02120123243):0.1254518896,rouAeg1:0.1717128859):0.1072574993,(rhiSin1:0.1173083303,hipArm1:0.0882734271):0.09045514861):0.02964882216):0.03001936999):1e-08,(((((((lepWed1:0.006516155012,neoSch1:1e-08):0.01326894945,odoRosDiv1:0.01920287305):0.03212249003,((musFur1:0.06567239613,enhLut1:0.1504974015):0.140331099,ailFul1:0.7055804144):1e-08):1e-08,(ailMel1:0.02459165605,ursMar1:0.05681555273):0.05116522524):0.01576136725,(canFam3:0.007334402236,lycPic1:1e-08):0.338214853):0.02405194472,((felCat8:0.006597981515,aciJub1:0.05321955706):1e-08,(panTig1:0.0129202782,panPar1:1e-08):0.006441605911):0.1008084468):0.08137799722,manJav1:0.3489821139):1e-08):0.0443110943,((eriEur2:0.5224404022,sorAra2:0.400859127):1e-08,conCri1:0.8064280296):0.1201108297):0.1690552357):0.07587466608,((((((((((((mm10:0.0459442673,musCar1:0.01676519206):0.1165505338,musPah1:0.06945862513):0.0803656477,rn6:0.2816936649):0.05687345697,merUng1:0.4106903743):0.0451952624,((criGri1:0.1168732243,mesAur1:0.09379089752):0.151177981,micOch1:0.4118895376):0.04367534758):0.1668487309,nanGal1:0.3168116059):0.004985255566,jacJac1:0.3049293983):0.1415419422,(casCan1:0.8639872801,dipOrd2:0.2494167133):0.03810693993):0.02770508693,((hetGla2:0.1448655597,fukDam1:0.1097152367):0.07774754815,((chiLan1:0.1493116193,octDeg1:0.088928233):0.08975932089,cavPor3:0.0862574333):0.08680674361):0.6409232332):1e-08,(speTri2:0.2127812355,marMar1:0.05031694047):0.7565454176):0.04223651637,(oryCun2:0.3085355951,ochPri3:0.9187949877):0.04715241185):1e-08,tupChi1:0.9762538735):1e-08):0.0006594970134,galVar1:0.1252753156):0.09184232081,((micMur3:0.1370986191,proCoq1:0.03627701569):1e-08,otoGar3:0.4198933074):0.01388296902):0.01613754473,tarSyr2:0.2459774714):0.08731026417,((calJac3:0.03822876284,aotNan1:0.007095928569):1e-08,(saiBol1:0.03672728228,cebCap1:0.008218960897):1e-08):0.02044892826):0.06757400053,(((((rheMac8:0.006935071449,macFas5:0.006959059568):1e-08,macNem1:1e-08):1e-08,(papAnu3:0.006943985632,(manLeu1:0.006991671049,cerAty1:0.02117964):1e-08):1e-08):1e-08,chlSab2:1e-08):0.03120298455,((colAng1:0.02782464668,pilTep1:1e-08):0.00670168212,(nasLar1:0.01378483489,(rhiRox1:1e-08,rhiBie1:1e-08):0.006707975056):1e-08):0.005625732751):0.01252810879):0.01935374092,nomLeu3:0.01438707465):0.0140558682,ponAbe2:0.02033099622):0.01700438932,gorGor5:0.02201904043):0.007248834511,(panTro5:1e-08,panPan2:1e-08):0.007227930604,hg38:0.007285926042);
TMEM235	((((((((((((((loxAfr3:0.02158734264,triMan1:0.4500113597):0.1928024404,proCap2:2.366719392):1e-08,((echTel2:0.1747717508,eleEdw1:0.1821879945):1e-08,oryAfe1:0.1224912764):0.04674816201):0.0969292736,((((((((((((oviAri4:0.6225590688,oviCan1:0.4316009781):0.8791522633,capHir2:0.03719464144):0.03666017447,panHod1:1e-08):0.0415630432,(((bisBis1:0.008126258425,bosMut1:0.006167949278):1e-08,(bosInd1:1e-08,bosTau8:0.006140690294):1e-08):0.02505912524,bubBub1:0.03572045616):0.01285173371):0.02685204628,(odoVir1:0.1180590149,cerEla1:0.0105270988):0.03859982249):0.125132574,(((((turTru3:1e-08,orcOrc1:1e-08):0.05739316623,delLeu1:0.06451190683):0.05834153912,lipVex1:0.09682630991):0.061118321,phyCat1:1.460592318):0.1357719212,(balAcu1:0.05715955012,balMys1:0.06207271274):0.04790417564):0.3320790975):0.001061901989,susScr11:0.5208019185):1e-08,(((camFer2:0.1329676444,camBac1:0.1707502746):0.006730828869,camDro1:0.05400589118):0.006566738862,vicPac2:1e-08):0.1420645225):0.02105057864,(((equCab3:1e-08,equPrz1:1e-08):1e-08,equAsi1:1e-08):0.1269591005,cerSim1:0.1564940002):0.062424018):1e-08,(((((myoBra1:0.1269845908,myoLuc2:0.06095410894):0.4794577672,myoDav1:0.3348724835):1.363746867,eptFus1:1.269726622):0.177414992,minNat1:0.6064393217):0.04333705243,((pteAle1:0.01895121444,pteVam2:0.06322458555):0.3265927366,(rhiSin1:0.1139026124,hipArm1:5.399723255):1e-08):0.01665289264):0.02887653232):0.05227872295,(((((((lepWed1:0.09614157603,neoSch1:0.05543390642):0.0676201534,odoRosDiv1:0.1143228028):0.07539526702,((musFur1:0.04066146552,enhLut1:0.08019876645):0.1036366866,ailFul1:0.3030530252):0.04170095218):1e-08,(ailMel1:0.07413373889,ursMar1:0.126074365):0.1510882813):0.001378766277,(canFam3:0.0109760438,lycPic1:0.00633487398):0.1552129388):0.04059251188,((felCat8:0.125747764,aciJub1:0.1045055736):1e-08,(panTig1:0.01002063246,panPar1:0.02440425971):0.03915804218):0.2112281163):0.1670477487,(manPen1:0.02838446767,manJav1:0.10652):0.3160796766):0.04241961173):1e-08,eriEur2:7.229660226):1e-08):1e-08,((((((((((((mm10:0.03800096808,musCar1:0.03712611312):0.01811091005,musPah1:0.02358388702):0.06143525087,rn6:0.07491701658):0.04687643177,merUng1:0.1206731864):0.03534670097,((criGri1:0.04137615838,mesAur1:0.1177637698):0.0361431526,micOch1:0.1420969708):0.01217068767):0.1230666266,nanGal1:0.5271951359):0.1066771991,jacJac1:0.1271399987):0.0007528237477,casCan1:0.1737020635):1e-08,(hetGla2:0.3182643665,((chiLan1:0.06280474075,octDeg1:0.05387817122):0.06182349723,cavPor3:1.115716609):0.0289240669):0.04630138594):0.03688737271,(speTri2:0.009664921492,marMar1:0.4390296977):0.1751022543):0.04046593114,oryCun2:0.4604584634):0.07652164513,tupChi1:1.276020662):1e-08):0.01626165393,galVar1:0.7127261231):0.1372282741,((micMur3:0.08562691434,proCoq1:0.04509383903):0.05657428891,otoGar3:0.1363102506):0.01213020847):1e-08,tarSyr2:0.1387090276):0.06413644836,((calJac3:0.2354406015,aotNan1:0.1124699534):1e-08,(saiBol1:0.2625536237,cebCap1:0.1513190827):1e-08):0.1568160615):0.05314927517,(((((rheMac8:0.1581218839,macFas5:0.009336474153):1e-08,macNem1:0.02801650804):1e-08,(papAnu3:0.02978838802,(manLeu1:0.01016752602,cerAty1:0.05948053836):1e-08):0.01412179964):0.00446650885,chlSab2:0.01216150627):0.01848657089,((colAng1:0.2499760899,pilTep1:0.01364104647):0.007231425761,(nasLar1:0.01335215292,(rhiRox1:0.005971119042,rhiBie1:0.01823145002):0.02226160093):0.01097187944):0.003479076675):0.01202425174):0.02517879465,nomLeu3:0.01283808174):1e-08,ponAbe2:0.06762412526):0.02477209375,gorGor5:0.01207641716):1e-08,(panTro5:1e-08,panPan2:1e-08):0.01196968512,hg38:0.02426056375);
TMEM236	(((((((((((((((phaCin1:0.1982012043,sarHar1:0.1954642472):0.03305588986,monDom5:0.2119278777):0.236911587,ornAna2:0.560801464):0.2474691631,((((loxAfr3:0.09705647595,triMan1:0.09456430829):0.0132942074,proCap2:0.2093076553):0.03698867833,(((chrAsi1:0.09902663141,echTel2:0.3080108671):0.00848376771,eleEdw1:0.2019992979):1e-08,oryAfe1:0.121504334):0.01423370397):0.01767841572,(dasNov3:0.6018477132,choHof2:0.7799601477):0.2858859279):0.01344211143):0.01874776445,((((((((((((oviAri4:1e-08,oviCan1:0.01069641938):0.003449064307,capHir2:0.003459924346):0.01057164692,panHod1:0.0244901935):0.01527833907,(((bisBis1:0.007012591306,bosMut1:0.003492109469):1e-08,(bosInd1:1e-08,bosTau8:1e-08):1e-08):0.02750804007,bubBub1:0.0155706319):0.01258373919):0.02437958405,(odoVir1:0.02898568257,cerEla1:0.02498357315):0.0009467039624):0.1057782492,(((((turTru3:0.02188138821,orcOrc1:0.01126280065):0.01790955634,delLeu1:0.02792911465):0.02546912037,lipVex1:1e-08):0.009113144988,phyCat1:0.06647412208):0.01333991135,(balAcu1:0.05574213958,balMys1:0.03442541631):0.02240872102):0.0814908771):0.04699648867,susScr11:0.166371497):0.01941365649,(((camFer2:1e-08,camBac1:1e-08):1e-08,camDro1:1e-08):0.009949940025,vicPac2:0.02404656432):0.1371670004):0.07535153184,((equCab3:0.003496421074,equAsi1:1e-08):0.1245179256,cerSim1:0.1267949946):0.07977019426):0.01435348675,(((((myoBra1:0.01832446833,myoLuc2:0.03406385158):0.07231926015,eptFus1:0.04264942508):0.02255115583,minNat1:0.09437771081):0.06893644224,desRot1:0.1464747915):0.0164007535,(((pteAle1:0.006720729635,pteVam2:1e-08):0.05282497992,rouAeg1:0.06837692163):0.09378157804,(rhiSin1:0.05309082758,hipArm1:0.1342711152):0.0475999955):0.01385471014):0.04816514908):1e-08,(((((((lepWed1:0.006630574998,neoSch1:0.01445298549):0.03340178805,odoRosDiv1:0.04681684106):0.04427407624,((musFur1:0.04857211702,enhLut1:0.0602467068):0.08617963393,ailFul1:0.07618728267):0.01417841991):1e-08,(ailMel1:0.04513366664,ursMar1:0.04423294771):0.07210586239):0.0381578877,(canFam3:0.003358581701,lycPic1:1e-08):0.1906539953):0.02079286081,((felCat8:0.04009615343,aciJub1:0.2795859311):1e-08,(panTig1:0.003389200937,panPar1:1e-08):0.01424019575):0.15891797):0.05918966499,manJav1:0.1556417391):0.0198199644):0.01297746353,((eriEur2:0.1319370735,sorAra2:0.3781717857):0.02801762819,conCri1:0.2885491698):0.1004135377):0.06097707507):0.02080812653,((((((((((((mm10:0.002575715426,musCar1:0.00775689855):0.00439554988,musPah1:0.01399884046):0.05379891248,rn6:0.06139216139):0.05547260075,merUng1:0.1037185354):1e-08,((criGri1:0.02374100151,mesAur1:0.03359203725):0.1059005345,micOch1:0.2690390338):0.01582148935):0.08569432462,nanGal1:0.158289301):0.02756688733,jacJac1:0.1641476105):0.04205696286,(casCan1:0.1434547418,dipOrd2:0.1526781478):0.04424751554):0.01428619012,((hetGla2:0.1016937252,fukDam1:0.09734942606):0.04730294683,((chiLan1:0.0760607125,octDeg1:0.09415061079):1e-08,cavPor3:0.1684473228):0.02541647476):0.125675723):0.02191036337,(speTri2:0.01535723889,marMar1:0.02384859426):0.1061838871):0.04956228354,(oryCun2:0.1436281725,ochPri3:0.08508534868):0.08052223128):0.0008531807573,tupChi1:0.1539948569):0.002012361345):0.01932222908,galVar1:0.1327350706):0.02814165212,((micMur3:0.1055718452,proCoq1:0.08940593893):0.0493594871,otoGar3:0.1310190806):0.04255115759):0.02170269461,tarSyr2:0.09771946766):0.1199718618,((calJac3:0.009698322244,aotNan1:0.02276619584):0.003194377213,(saiBol1:0.04567681723,cebCap1:0.03636027632):0.009961570496):0.009493205519):0.03897644863,(((((rheMac8:1e-08,macFas5:1e-08):1e-08,macNem1:1e-08):0.003229710519,(papAnu3:1e-08,(manLeu1:0.00648759114,cerAty1:1e-08):1e-08):1e-08):0.009758350314,chlSab2:0.02170377083):0.007565573842,((colAng1:0.00981369448,pilTep1:0.03025682761):1e-08,(nasLar1:0.01316814429,(rhiRox1:1e-08,rhiBie1:0.003245311032):0.006556354117):0.006515540894):0.007157687359):0.04509848154):0.005481525681,nomLeu3:0.01621329643):0.006340887032,ponAbe2:0.03680866808):0.00653563165,gorGor5:0.01603969382):1e-08,(panTro5:1e-08,panPan2:1e-08):0.006369257596,hg38:0.006371522572);
TMEM237	((((((((((((((phaCin1:0.1148692647,sarHar1:0.4073089422):0.01849268251,monDom5:0.199683949):0.6766996513,((((loxAfr3:0.07692260448,triMan1:0.09853290341):0.007247379403,proCap2:0.1297933702):0.06706927675,(((chrAsi1:0.164015965,echTel2:0.2856889165):0.06193258551,eleEdw1:0.2666109854):0.01882880133,oryAfe1:0.1125456448):0.01043790831):0.07011195461,(dasNov3:0.108023078,choHof2:0.1773835101):0.1153910817):0.0001485937282):0.12614689,((((((((((((oviAri4:0.01333788728,oviCan1:1e-08):0.02680188011,capHir2:1e-08):0.01002028128,panHod1:0.009974747939):0.0200803303,(((bisBis1:0.01003788509,bosMut1:1e-08):1e-08,(bosInd1:0.01007593851,bosTau8:1e-08):1e-08):1e-08,bubBub1:0.02013799764):1e-08):1e-08,(odoVir1:0.127773484,cerEla1:1e-08):0.07257777117):0.1452816999,(((((turTru3:1e-08,orcOrc1:1e-08):0.01016321765,delLeu1:0.01037131876):0.01029470994,lipVex1:0.020607579):1e-08,phyCat1:0.0205446637):1e-08,(balAcu1:0.05307423388,balMys1:0.02123528452):0.01015437887):0.02035594276):0.02739679953,susScr11:0.2614387372):0.003556769785,(((camFer2:1e-08,camBac1:1e-08):1e-08,camDro1:1e-08):0.02595255666,vicPac2:0.0317197013):0.2266002622):0.05469009945,(((equCab3:1e-08,equPrz1:1e-08):0.04126475431,equAsi1:0.01226163415):0.1628802553,cerSim1:0.09699186599):0.07052787901):0.03707297505,((((((myoBra1:1e-08,myoLuc2:1e-08):0.0305300083,myoDav1:0.0738048728):0.03318405983,eptFus1:0.02309413404):0.07681401504,minNat1:0.05140672323):0.07591272206,desRot1:0.1443747457):0.01800734049,(((pteAle1:0.01001984219,pteVam2:0.009932230204):0.03673072187,rouAeg1:0.06201338382):0.06348747984,(rhiSin1:0.1880928376,hipArm1:0.06804158062):0.0523556103):1e-08):0.03507440646):0.06295689284,(((((((lepWed1:1e-08,neoSch1:0.009485695446):0.01900546697,odoRosDiv1:0.03905245794):0.0290998595,((musFur1:0.05708557922,enhLut1:0.07479202879):0.05568707837,ailFul1:0.1371063567):1e-08):1e-08,(ailMel1:0.02022861654,ursMar1:0.03074282446):0.09118999643):0.01150933302,(canFam3:1e-08,lycPic1:1e-08):0.1931383658):0.0155765858,((felCat8:0.01116397596,aciJub1:0.02616473062):1e-08,(panTig1:0.009741174336,panPar1:0.01955029146):0.003607396359):0.2057215854):0.01161284498,manJav1:0.2253681689):0.04264540765):1e-08,((eriEur2:0.3166121353,sorAra2:0.2930849145):0.1456450087,conCri1:0.2976967468):0.06361686546):1e-08):0.05771084623,((((((((((((mm10:1e-08,musCar1:0.0303753617):0.03270053744,musPah1:0.06277146404):0.1525282022,rn6:0.1317849829):0.028100425,merUng1:0.1888430815):0.1060205233,((criGri1:0.1071013131,mesAur1:0.1589174874):0.09173015544,micOch1:0.3329516655):0.0380293542):0.06689804291,nanGal1:0.1450116489):0.05593084925,jacJac1:0.19114958):0.03977134851,(casCan1:0.2227236728,dipOrd2:0.2735964848):0.00666032141):0.007915816794,((hetGla2:0.07332841647,fukDam1:0.1394959694):0.1067664167,((chiLan1:0.2013586043,octDeg1:0.1791259426):0.01434964244,cavPor3:0.254790517):0.02485936864):0.1380757513):0.01862548183,(speTri2:0.03985759182,marMar1:1e-08):0.3161517909):0.01247622306,(oryCun2:0.1137003409,ochPri3:0.3913502913):0.1879363809):1e-08,tupChi1:0.4120376328):0.004283722773):1e-08,galVar1:0.1716010497):1e-08,((micMur3:0.07673730763,proCoq1:0.07054799929):1e-08,otoGar3:0.1411401632):0.04268423459):0.03106051503,tarSyr2:0.1327494547):0.06364249375,((calJac3:0.01930733693,aotNan1:0.01915114547):1e-08,(saiBol1:0.03897058706,cebCap1:0.02920854132):1e-08):0.0375006582):0.0107965585,(((((rheMac8:1e-08,macFas5:1e-08):1e-08,macNem1:0.009364703066):0.009288969348,(papAnu3:1e-08,(manLeu1:0.009280173197,cerAty1:1e-08):1e-08):1e-08):1e-08,chlSab2:0.0187447898):0.02785191877,((colAng1:1e-08,pilTep1:1e-08):1e-08,(nasLar1:1e-08,(rhiRox1:1e-08,rhiBie1:1e-08):0.009349592275):1e-08):0.009784908812):0.01917915466):0.009935972139,nomLeu3:0.02896098534):1e-08,ponAbe2:0.009427247702):1e-08,gorGor5:1e-08):1e-08,(panTro5:1e-08,panPan2:1e-08):0.009844141639,hg38:0.009447628746);
TMEM238	((((((((((((phaCin1:0.121110225,monDom5:0.07384361461):0.430264076,((((loxAfr3:10,triMan1:0.08288633177):1e-08,proCap2:0.4432377633):1e-08,(chrAsi1:0.07861602116,oryAfe1:1.245120268):0.003907654944):0.2336048393,(dasNov3:1e-08,choHof2:10):0.1674035689):1e-08):0.1027541543,((((((((((oviAri4:0.3087011503,capHir2:0.007573534558):0.007649926627,((bosMut1:1.798203456,(bosInd1:0.05707503396,bosTau8:1e-08):0.05277220072):1e-08,bubBub1:1e-08):1e-08):0.007560992754,odoVir1:0.04227813418):0.06378020372,(((orcOrc1:0.01268874921,delLeu1:0.01621763918):0.01667047384,lipVex1:1e-08):0.04211674418,(balAcu1:7.246079032,balMys1:1e-08):0.0486263476):0.02438406109):0.1639004518,susScr11:0.03743112209):0.0132352719,((camFer2:1e-08,camBac1:1e-08):2.20658106,vicPac2:0.008000235237):0.1127207148):1e-08,((equCab3:0.08125460248,equAsi1:4.931592928):1e-08,cerSim1:0.2223802823):1e-08):0.01151118419,(desRot1:0.06302608761,(((pteAle1:1e-08,pteVam2:0.01279209407):0.0001808242887,rouAeg1:0.03497165664):0.1201159962,(rhiSin1:0.02889112399,hipArm1:0.2806674578):0.005377607879):0.02745005973):1e-08):0.01021469821,(((((((lepWed1:1.732561632,neoSch1:0.03120656993):1e-08,odoRosDiv1:0.01547244652):1e-08,((musFur1:0.04690193628,enhLut1:1e-08):9.199842635e-07,ailFul1:9.31882999):0.02337501046):1e-08,(ailMel1:1.033975432,ursMar1:1e-08):6.11825325):0.007107012721,(canFam3:1e-08,lycPic1:0.007546655589):0.04640363626):1e-08,(felCat8:1e-08,panPar1:1e-08):0.03585438114):0.0150016767,manJav1:0.6559469159):0.191749793):0.01159091923,((eriEur2:4.153057492,sorAra2:0.09177944314):2.155294743e-05,conCri1:0.1439049572):0.09185524544):1e-08):0.04337045608,(((((((((((mm10:0.006243979781,musCar1:0.006145429876):0.006111304634,musPah1:0.006430001282):0.0213398569,rn6:0.03218206237):0.02944324805,merUng1:0.07049817239):0.01355810566,(mesAur1:6.336752343,micOch1:0.04248120137):1e-08):0.06006143441,nanGal1:0.1797416503):0.01122507549,jacJac1:0.1460981434):0.05238622986,casCan1:0.07097774526):0.01992416108,(hetGla2:7.87904341,(octDeg1:4.077624556,cavPor3:0.4700477494):1e-08):1e-08):0.03072548337,marMar1:0.8737385522):1e-08,ochPri3:0.06911528313):1e-08):0.02471077634,galVar1:0.1381327907):1e-08,((micMur3:0.1137735947,proCoq1:0.03008996375):0.006317943655,otoGar3:0.09344092813):0.01408583103):0.006337345709,((calJac3:0.02340679403,aotNan1:0.01475836516):0.00705975881,cebCap1:1e-08):0.03194548614):0.01982602486,(((((rheMac8:1e-08,macFas5:1e-08):0.00715281468,macNem1:1e-08):1e-08,(papAnu3:1e-08,(manLeu1:3.182772717,cerAty1:1e-08):1e-08):1e-08):1e-08,chlSab2:1e-08):0.007168654728,((colAng1:3.229120513,pilTep1:1e-08):1e-08,(rhiRox1:1e-08,rhiBie1:10):1e-08):0.01445209054):0.02196101704):1e-08,nomLeu3:0.00729736044):1e-08,ponAbe2:1e-08):1e-08,gorGor5:0.007042212769):1e-08,panTro5:0.02234018332,hg38:0.007029761165);
TMEM238L	(((((((((((((phaCin1:0.1310504254,monDom5:0.1103989803):0.4377397874,((((loxAfr3:0.1109616645,triMan1:0.127528313):0.02847425397,proCap2:0.1836046747):0.04049633685,(((chrAsi1:1e-08,echTel2:0.1239186135):0.1271311413,eleEdw1:0.3198334369):0.0100992262,oryAfe1:0.08665333196):0.02306237786):0.2063952779,(dasNov3:0.1935087415,choHof2:0.08833853453):0.05209247348):1e-08):1e-08,((((((((((((oviAri4:1e-08,oviCan1:1e-08):0.01336332837,capHir2:1e-08):0.01345733985,panHod1:1e-08):0.04113755209,(((bisBis1:1e-08,bosMut1:1e-08):1e-08,(bosInd1:1e-08,bosTau8:1e-08):1e-08):0.01353769026,bubBub1:0.01341891154):1e-08):0.02422529787,(odoVir1:0.01337719274,cerEla1:1e-08):0.003760446517):0.1938780567,(((((turTru3:0.02831435706,orcOrc1:0.0275498304):1e-08,delLeu1:0.01349425298):0.04567714206,lipVex1:0.04021209024):0.01539145008,phyCat1:0.01670134898):1e-08,(balAcu1:1e-08,balMys1:0.01388144664):0.01165437832):0.01518141472):0.01619644719,susScr11:0.1307520438):1e-08,(((camFer2:1e-08,camBac1:1e-08):1e-08,camDro1:0.01406619953):0.01403288034,vicPac2:1e-08):0.1436713493):0.04740687171,(((equCab3:1e-08,equPrz1:1e-08):1e-08,equAsi1:1e-08):0.09558731864,cerSim1:0.06077430002):0.04484604506):1e-08,((((((myoBra1:0.0312159167,myoLuc2:0.01407724841):1e-08,myoDav1:0.02903349029):0.03467850069,eptFus1:0.0280729514):1e-08,minNat1:0.1094825991):0.0267389151,desRot1:0.1315237644):0.04253042249,(((pteAle1:1e-08,pteVam2:1e-08):0.0570726381,rouAeg1:0.04439467792):0.01404590771,(rhiSin1:0.1237210842,hipArm1:0.1014731955):0.06877505099):1e-08):0.02903929897):1e-08,((((((neoSch1:0.07550136483,odoRosDiv1:0.02821240131):0.01276631157,((musFur1:0.01352008544,enhLut1:0.05407477512):0.0141784057,ailFul1:0.1200516802):0.0133029029):1e-08,(ailMel1:1e-08,ursMar1:0.02770523428):0.05555094578):0.05760521949,(canFam3:1e-08,lycPic1:1e-08):0.02785504211):0.04597313687,((felCat8:1e-08,aciJub1:0.01338594241):0.01382445905,(panTig1:1e-08,panPar1:1e-08):0.02680743503):0.06796043216):1e-08,(manPen1:1e-08,manJav1:0.01337518467):0.1269435556):0.0447919014):0.04533950481,((eriEur2:0.02506974472,sorAra2:0.2845431696):1e-08,conCri1:0.1023207146):0.04719112323):0.01790604441):1e-08,((((((((((((mm10:0.01368060684,musCar1:0.01286879861):1e-08,musPah1:0.05635582789):0.01303234402,rn6:0.03397641217):0.0132053032,merUng1:0.107097802):1e-08,((criGri1:1e-08,mesAur1:0.01302088005):0.01302327306,micOch1:0.04042843228):1e-08):1e-08,nanGal1:0.1071823514):1e-08,jacJac1:0.07604741091):0.05963020504,(casCan1:0.05762684319,dipOrd2:0.08958346045):0.01848052228):0.0353844792,((hetGla2:0.04286548078,fukDam1:0.0416898194):1e-08,((chiLan1:0.04177767434,octDeg1:0.05801241372):1e-08,cavPor3:0.1221419674):0.0135118299):0.147159293):1e-08,(speTri2:0.0415082792,marMar1:1e-08):0.0202591799):1e-08,(oryCun2:0.106257371,ochPri3:0.05159391437):0.1338240358):0.111698469,tupChi1:0.1643392769):0.03833818575):1e-08,galVar1:0.22858266):0.04921400608,((micMur3:0.1056305596,proCoq1:0.1182767401):0.008027614616,otoGar3:0.277165374):0.06421475964):0.001876250555,tarSyr2:0.1192955494):0.06018263107,((calJac3:0.07006516905,aotNan1:0.0139413115):1e-08,(saiBol1:0.02629403762,cebCap1:1e-08):0.02711706431):0.06882822389):1e-08,(((((rheMac8:1e-08,macFas5:1e-08):1e-08,macNem1:1e-08):1e-08,(papAnu3:0.01288786626,(manLeu1:1e-08,cerAty1:1e-08):1e-08):1e-08):1e-08,chlSab2:0.02634180923):0.05291992592,(colAng1:1e-08,(rhiRox1:1e-08,rhiBie1:1e-08):1e-08):1e-08):1e-08):0.0403348078,nomLeu3:0.02733487948):1e-08,ponAbe2:0.02731085563):0.02696277413,gorGor5:0.02673456159):1e-08,(panTro5:1e-08,panPan2:1e-08):1e-08,hg38:0.01321603873);
TMEM239	(((((((((((((phaCin1:0.565656177,monDom5:1e-08):2.043964456,((((loxAfr3:0.04490023299,triMan1:0.06722869832):0.02891670995,proCap2:0.1833015287):1e-08,(((chrAsi1:0.08975885471,echTel2:0.2637490012):0.04790967688,eleEdw1:0.2821054125):1e-08,oryAfe1:0.1107546821):0.01661478323):0.1162701216,(dasNov3:0.2970546053,choHof2:0.05938059943):0.08555705142):0.03059978775):0.006166703475,((((((((((((oviAri4:0.07218863906,oviCan1:0.1177315644):0.04597745395,capHir2:0.00734294046):0.01515014475,panHod1:0.0147295237):0.03006715045,(((bisBis1:0.01911930692,bosMut1:1e-08):1e-08,(bosInd1:1e-08,bosTau8:1e-08):1e-08):1e-08,bubBub1:0.01425590482):0.01478255315):0.00688100312,(odoVir1:0.01422097963,cerEla1:0.02187809017):1e-08):0.07883148492,((((orcOrc1:0.02261913999,delLeu1:0.007448133729):0.01347562711,lipVex1:0.02718898528):0.0323877327,phyCat1:0.1140010096):0.02122395895,(balAcu1:0.02211705657,balMys1:1e-08):0.02246362474):0.06104072117):0.01263444841,susScr11:0.1213909638):1e-08,(((camFer2:1e-08,camBac1:0.007046175697):1e-08,camDro1:1e-08):0.02911954543,vicPac2:0.01410840078):0.06208729205):0.05285038356,(((equCab3:1e-08,equPrz1:1e-08):0.04293190997,equAsi1:0.007533470092):0.05971743632,cerSim1:0.0982126738):0.04739457262):1e-08,((((((myoBra1:0.009235566931,myoLuc2:0.02041210944):0.01958644335,myoDav1:0.02102583374):0.02198318439,eptFus1:0.04754327967):0.1097774976,minNat1:0.08982797354):0.06981348975,desRot1:0.1770153538):0.01974402994,(((pteAle1:1e-08,pteVam2:1e-08):0.007988096818,rouAeg1:1e-08):0.1467389595,(rhiSin1:0.0907317791,hipArm1:0.06732106521):0.08980001399):0.02935811116):0.03404241411):0.01163187196,(((((((lepWed1:1e-08,neoSch1:1e-08):0.01282995361,odoRosDiv1:0.03732406811):0.1067621567,((musFur1:0.04158425123,enhLut1:0.05399968244):0.07953020524,ailFul1:0.1281737832):0.07742259127):0.002891112097,(ailMel1:0.08288881505,ursMar1:0.1203288174):1e-08):0.04604659228,(canFam3:1e-08,lycPic1:0.007824178944):0.1068312213):0.04953863716,((felCat8:0.03443566038,aciJub1:0.1153390345):1e-08,(panTig1:0.01433600313,panPar1:1e-08):0.005117266768):0.1695070424):0.02676027814,(manPen1:0.02083017248,manJav1:0.03531992329):0.3300748514):0.02432815092):1e-08,((eriEur2:0.349811434,sorAra2:0.3254048611):1e-08,conCri1:0.2077945191):0.07747250953):0.04095560701):0.03249950324,((((((((((((mm10:1e-08,musCar1:1e-08):0.04927468216,musPah1:0.03660659052):0.03284105122,rn6:0.04683030539):0.03426517206,merUng1:0.05063324304):1e-08,((criGri1:0.01198643733,mesAur1:0.01870176864):0.01162038266,micOch1:0.07178438359):0.01368445775):0.1264099562,nanGal1:0.1391693724):0.009241189822,jacJac1:0.233962409):0.06897730276,(casCan1:0.1101450923,dipOrd2:0.3176502304):0.05123329843):0.0404345743,((hetGla2:0.1022638152,fukDam1:0.0879999373):0.02309251524,((chiLan1:0.03534439367,octDeg1:0.1068238716):0.006993497782,cavPor3:0.1293082948):0.02438312016):0.1926673287):1e-08,(speTri2:0.02137456797,marMar1:0.02016886679):0.1237852435):0.01197308683,(oryCun2:0.08056059961,ochPri3:0.2224215506):0.1269538896):0.0230164223,tupChi1:0.2198719943):0.00184709973):1e-08,galVar1:0.1529561295):0.02488953182,((micMur3:0.08129623597,proCoq1:0.04642445069):0.02287879973,otoGar3:0.2044769945):0.01339533413):1e-08,tarSyr2:0.1557676784):0.1007138654,((calJac3:0.04376526023,aotNan1:0.09873349644):0.01832815428,(saiBol1:0.038521312,cebCap1:0.0403564697):1e-08):0.07083229626):0.04730011119,(((((rheMac8:1e-08,macFas5:1e-08):1e-08,macNem1:1e-08):1e-08,(papAnu3:0.007224510385,(manLeu1:0.00720482432,cerAty1:1e-08):1e-08):1e-08):1e-08,chlSab2:0.02159833822):0.01449373948,((colAng1:0.006985574906,pilTep1:1e-08):1e-08,(rhiRox1:1e-08,rhiBie1:1e-08):0.01429393987):0.01435494228):0.00806854246):1e-08,nomLeu3:0.02054498319):0.00817872841,ponAbe2:0.02153510784):0.007209847994,gorGor5:1e-08):0.007070503442,(panTro5:0.01435118607,panPan2:1e-08):0.007102947881,hg38:0.01455156959);
TMEM240	(((((((((((((phaCin1:1e-08,sarHar1:1e-08):0.07197640438,((((loxAfr3:1e-08,triMan1:1e-08):1e-08,proCap2:0.6154054244):1e-08,(((chrAsi1:0.8767275953,echTel2:0.004703483922):0.01031047608,eleEdw1:0.009958517664):1e-08,oryAfe1:0.6509001815):1e-08):0.01069700206,(dasNov3:0.00659668352,choHof2:0.01165331051):0.019007117):0.003206735243):0.00594072657,((((((((((((oviAri4:0.01097615676,oviCan1:0.03452535959):0.01283577041,capHir2:1e-08):1e-08,panHod1:1e-08):1e-08,(((bisBis1:1e-08,bosMut1:1e-08):1e-08,(bosInd1:0.005070900145,bosTau8:1e-08):1e-08):1e-08,bubBub1:1e-08):1e-08):1e-08,(odoVir1:1e-08,cerEla1:1e-08):1e-08):1e-08,(((((turTru3:1e-08,orcOrc1:0.07144075923):1e-08,delLeu1:0.07144163613):1e-08,lipVex1:0.009147643748):1e-08,phyCat1:1e-08):1e-08,(balAcu1:0.08910731804,balMys1:1e-08):1e-08):1e-08):1e-08,susScr11:0.004503347367):1e-08,(((camFer2:1e-08,camBac1:1e-08):1e-08,camDro1:1e-08):1e-08,vicPac2:1e-08):1e-08):0.004462334585,(((equCab3:1e-08,equPrz1:0.08475722307):1e-08,equAsi1:0.08475817316):1e-08,cerSim1:0.0135991332):1e-08):1e-08,((((((myoBra1:1e-08,myoLuc2:1e-08):1e-08,myoDav1:1e-08):1e-08,eptFus1:1e-08):1e-08,minNat1:1e-08):1e-08,desRot1:0.004930556024):0.004926560787,(((pteAle1:1e-08,pteVam2:1e-08):1e-08,rouAeg1:0.004483669483):1e-08,(rhiSin1:1e-08,hipArm1:1e-08):1e-08):1e-08):1e-08):1e-08,(((((((lepWed1:1e-08,neoSch1:1e-08):1e-08,odoRosDiv1:1e-08):1e-08,((musFur1:1e-08,enhLut1:1e-08):1e-08,ailFul1:1e-08):1e-08):1e-08,ailMel1:1e-08):1e-08,(canFam3:0.09242411569,lycPic1:1e-08):1e-08):1e-08,((felCat8:1e-08,aciJub1:1e-08):1e-08,(panTig1:1e-08,panPar1:1e-08):1e-08):1e-08):1e-08,(manPen1:1e-08,manJav1:1e-08):0.006074569119):1e-08):1e-08,(eriEur2:0.004481058147,sorAra2:0.09808276556):1e-08):1e-08):1e-08,((((((((((((mm10:1e-08,musCar1:1e-08):1e-08,musPah1:1e-08):0.06677287423,rn6:1e-08):1e-08,merUng1:0.07312549087):1e-08,((criGri1:1e-08,mesAur1:1e-08):1e-08,micOch1:0.07321837517):1e-08):1e-08,nanGal1:0.004936843962):1e-08,jacJac1:1e-08):0.004156389076,(casCan1:0.06687986673,dipOrd2:0.08383778646):1e-08):1e-08,((hetGla2:0.009053976036,fukDam1:0.00497350496):1e-08,((chiLan1:0.004962814354,octDeg1:0.004943003563):1e-08,cavPor3:1e-08):1e-08):0.004474471533):1e-08,(speTri2:1e-08,marMar1:1e-08):0.01164769932):0.0041388581,ochPri3:0.7028316209):1e-08,tupChi1:0.004644116831):1e-08):1e-08,galVar1:0.01001844409):1e-08,((micMur3:1e-08,proCoq1:1e-08):1e-08,otoGar3:0.09286156219):1e-08):0.004479583599,tarSyr2:1e-08):1e-08,((calJac3:0.004493852679,aotNan1:1e-08):1e-08,(saiBol1:1e-08,cebCap1:1e-08):1e-08):0.0044899053):1e-08,(((((rheMac8:0.01438725599,macFas5:1e-08):1e-08,macNem1:1e-08):1e-08,(papAnu3:0.004463950056,(manLeu1:0.6386697393,cerAty1:1e-08):1e-08):1e-08):1e-08,chlSab2:1e-08):1e-08,((colAng1:1e-08,pilTep1:1e-08):1e-08,(rhiRox1:1e-08,rhiBie1:1e-08):1e-08):1e-08):0.004469522743):1e-08,nomLeu3:0.005761671942):0.004473260487,ponAbe2:1e-08):1.037383999e-05,gorGor5:1e-08):1e-08,(panTro5:1e-08,panPan2:1e-08):1e-08,hg38:1e-08);
TMEM241	((((((((((((((phaCin1:0.05098847076,sarHar1:0.07600988506):0.01311613581,monDom5:0.2285715488):0.7128110472,(((loxAfr3:0.04714587013,triMan1:0.06522473896):0.01526037237,(((chrAsi1:0.1241457839,echTel2:0.2284108063):0.03143480123,eleEdw1:0.2714298672):1e-08,oryAfe1:0.1004657882):1e-08):0.03767465449,dasNov3:0.3555999676):1e-08):0.0357690933,((((((((((((oviAri4:1e-08,oviCan1:1e-08):0.03159259324,capHir2:1e-08):1e-08,panHod1:0.01540949876):0.03041328277,(((bisBis1:1e-08,bosMut1:0.01553886517):1e-08,(bosInd1:1e-08,bosTau8:1e-08):0.03091437827):0.03098272485,bubBub1:1e-08):0.01542196073):1e-08,(odoVir1:0.0986728628,cerEla1:0.103102463):1e-08):0.2004420502,(((((turTru3:1e-08,orcOrc1:0.0143213162):1e-08,delLeu1:1e-08):1e-08,lipVex1:0.05597602388):1e-08,phyCat1:0.02913777943):1e-08,(balAcu1:0.0144984166,balMys1:0.02875749597):0.01429492198):1e-08):1e-08,susScr11:0.1575197852):0.07275317088,(((camFer2:1e-08,camBac1:1e-08):1e-08,camDro1:1e-08):0.03232573049,vicPac2:1e-08):0.2041674082):1e-08,(((equCab3:1e-08,equPrz1:1e-08):0.01426129452,equAsi1:1e-08):0.0288795613,cerSim1:0.02891731999):1e-08):1e-08,((((((myoBra1:1e-08,myoLuc2:0.05722755629):1e-08,myoDav1:0.01792896097):0.05550212919,eptFus1:0.1295729879):0.04894675804,minNat1:0.1138179365):1e-08,desRot1:0.07717949427):0.02805019043,(((pteAle1:1e-08,pteVam2:0.0295051344):0.02946145705,rouAeg1:0.04876801874):0.08437575624,(rhiSin1:0.03784533937,hipArm1:0.0435613661):0.01717549915):0.02220910288):0.0336912525):0.02550694389,(((((((lepWed1:0.01456763668,neoSch1:1e-08):1e-08,odoRosDiv1:0.04485525995):0.01784496215,((musFur1:1e-08,enhLut1:0.030280322):0.1534788508,ailFul1:0.1085057818):0.01460955684):1e-08,(ailMel1:0.01232253484,ursMar1:0.08168402891):0.03349658):1e-08,(canFam3:1e-08,lycPic1:1e-08):0.09660296671):1e-08,(felCat8:1e-08,(panTig1:0.01475661684,panPar1:1e-08):1e-08):0.05746673828):0.014840619,(manPen1:1e-08,manJav1:0.02790019537):0.1477972091):0.04195657254):1e-08,((eriEur2:0.4325696956,sorAra2:0.391868865):0.02983553418,conCri1:0.1477994364):0.04544607555):0.01457292232):0.07533371027,((((((((((((mm10:0.01517980793,musCar1:1e-08):0.01503131233,musPah1:0.07598469327):0.05380233832,rn6:0.1460883633):0.09197974202,merUng1:0.1006383455):0.04378511769,((criGri1:0.04176393268,mesAur1:0.05865510972):1e-08,micOch1:0.1064768855):0.08315313643):0.0592102909,nanGal1:0.1032525084):0.04120432813,jacJac1:0.248145859):0.01718690847,(casCan1:0.09608642121,dipOrd2:0.3257480284):1e-08):1e-08,((hetGla2:0.120678155,fukDam1:0.2899106336):0.112839991,((chiLan1:0.2419062452,octDeg1:0.2240854081):0.08330995151,cavPor3:0.185766413):0.06824346554):0.491194602):1e-08,(speTri2:1e-08,marMar1:0.02221520786):0.2962763731):0.03048207943,(oryCun2:0.1523905802,ochPri3:0.1656797586):0.2385247273):1e-08,tupChi1:0.248221796):1e-08):1e-08,galVar1:0.1288935498):0.01289709175,((micMur3:0.02356587085,proCoq1:0.08220349122):0.07037239715,otoGar3:0.03905529576):0.04747286686):1e-08,tarSyr2:0.1233323011):0.1333505128,((calJac3:0.01408854761,aotNan1:1e-08):0.01416834655,(saiBol1:0.09135880668,cebCap1:1e-08):0.01426897966):1e-08):1e-08,(((((rheMac8:1e-08,macFas5:1e-08):1e-08,macNem1:1e-08):1e-08,(papAnu3:1e-08,(manLeu1:0.01415226276,cerAty1:1e-08):1e-08):1e-08):1e-08,chlSab2:0.04398851151):1e-08,((colAng1:0.01527294352,pilTep1:0.01409396231):1e-08,(nasLar1:1e-08,(rhiRox1:1e-08,rhiBie1:1e-08):0.003167390122):0.01085396937):1e-08):0.04321604413):1e-08,nomLeu3:0.0594612418):1e-08,ponAbe2:0.02205314782):0.02849961386,gorGor5:1e-08):1e-08,(panTro5:1e-08,panPan2:0.01357678043):1e-08,hg38:1e-08);
TMEM242	(((((((((((((((phaCin1:0.02759432324,sarHar1:0.06006775994):1e-08,monDom5:0.1806410963):0.04303933326,ornAna2:0.2325225395):0.2141345751,((((loxAfr3:0.07999669706,triMan1:0.07800851149):1e-08,proCap2:0.1580766034):0.01303758492,(((chrAsi1:0.08989254045,echTel2:0.1679961004):0.01316967141,eleEdw1:0.3355554704):1e-08,oryAfe1:0.174514407):0.01200939445):0.05460199396,(dasNov3:0.188537113,choHof2:0.08123671385):0.02804162846):0.02359561963):1e-08,((((((((((((oviAri4:1e-08,oviCan1:1e-08):1e-08,capHir2:0.02384899484):1e-08,panHod1:0.02388322456):0.01501174215,(((bisBis1:1e-08,bosMut1:0.02402539257):1e-08,(bosInd1:1e-08,bosTau8:1e-08):0.01182367942):0.01206008354,bubBub1:1e-08):0.01113018219):0.02436664593,cerEla1:0.01007180626):0.1174191697,((((turTru3:0.03743928219,orcOrc1:0.01206322176):0.01205439134,delLeu1:0.01216598118):0.02444402996,lipVex1:1e-08):1e-08,(balAcu1:1e-08,balMys1:0.01185055431):0.01203966137):0.07647610729):0.0138007281,susScr11:0.07219023568):0.0116208753,(((camFer2:1e-08,camBac1:0.1290989784):1e-08,camDro1:0.06204719958):1e-08,vicPac2:0.01213538613):0.1096944015):0.02493588744,(((equCab3:1e-08,equPrz1:1e-08):1e-08,equAsi1:1e-08):0.0967285515,cerSim1:0.05022866262):0.01476408923):0.01239001607,((((((myoBra1:0.02804458376,myoLuc2:1e-08):0.01417776411,myoDav1:0.02852078442):0.03763164274,eptFus1:0.07015851889):0.04774335547,minNat1:0.02358790167):0.047296468,desRot1:0.07296931168):0.07071658048,(((pteAle1:0.002040013223,pteVam2:0.0111108776):0.04017110433,rouAeg1:0.06691880133):0.01268631078,(rhiSin1:0.08523491215,hipArm1:0.08373134571):0.02655490623):0.01278671371):0.02680200841):1e-08,(((((((lepWed1:0.04375550221,neoSch1:1e-08):1e-08,odoRosDiv1:0.08296608456):0.08495587672,((musFur1:0.01316065165,enhLut1:0.02611221534):0.02710620708,ailFul1:0.04276949237):0.01384360989):0.01474932463,(ailMel1:0.03760289919,ursMar1:0.04243945182):0.04112992235):0.02342949738,(canFam3:1e-08,lycPic1:0.05493919216):0.007014046416):0.02013016624,((felCat8:0.2034105641,aciJub1:0.03717484284):1e-08,(panTig1:1e-08,panPar1:1e-08):0.01276786135):0.06916250527):0.05170865732,(manPen1:1e-08,manJav1:0.03521534908):0.1537190293):1e-08):1e-08,((eriEur2:0.3160989142,sorAra2:0.4218080875):0.005014586337,conCri1:0.2240261745):0.1099793837):0.01577170663):1e-08,((((((((((((mm10:0.0281971092,musCar1:0.01354810379):1e-08,musPah1:0.04058765818):0.0289805897,rn6:0.1014169952):0.04263709041,merUng1:0.07196535892):0.04464543953,((criGri1:0.1042553743,mesAur1:0.04203932975):0.03142429321,micOch1:0.08465005966):0.05514400566):0.005967724502,nanGal1:0.1996824432):0.02586688828,jacJac1:0.2284484549):1e-08,(casCan1:0.2640655701,dipOrd2:0.3742090288):0.06569587089):0.02701370439,((hetGla2:0.07192072383,fukDam1:0.07039541319):0.009009325513,((chiLan1:0.05807632868,octDeg1:0.09316382653):1e-08,cavPor3:0.121199404):0.03819461063):0.05079331329):0.02507369469,(speTri2:0.01332163549,marMar1:0.01304734219):0.08023796635):0.04992211475,(oryCun2:0.09956394055,ochPri3:0.1790873935):0.1547340608):1e-08,tupChi1:0.1903704212):0.01015056288):1e-08,galVar1:0.09590303994):0.02656105517,((micMur3:0.02397690962,proCoq1:0.0369531259):1e-08,otoGar3:0.1943496417):0.01480774685):1e-08,tarSyr2:0.0825826562):0.05313022769,((calJac3:0.03640443861,aotNan1:0.01214552072):0.01190889298,(saiBol1:1e-08,cebCap1:0.03885626292):1e-08):0.05025277555):0.01294121535,(((((rheMac8:1e-08,macFas5:1e-08):1e-08,macNem1:0.01236191401):1e-08,(papAnu3:0.01236383314,(manLeu1:1e-08,cerAty1:1e-08):1e-08):1e-08):1e-08,chlSab2:0.01237200248):1e-08,((colAng1:1e-08,pilTep1:0.01252473954):1e-08,(nasLar1:0.01825009681,(rhiRox1:1e-08,rhiBie1:1e-08):1e-08):0.0123821053):1e-08):1e-08):1e-08,nomLeu3:0.02531304713):1e-08,ponAbe2:0.01269955493):0.03707593548,gorGor5:0.01513087962):1e-08,(panTro5:1e-08,panPan2:1e-08):1e-08,hg38:1e-08);
TMEM243	(((((((((((((((phaCin1:1e-08,sarHar1:0.3914792836):1.163151181,monDom5:0.5657757116):1e-08,ornAna2:2.740553181):0.8015505059,((((loxAfr3:0.9127132951,triMan1:0.2063630561):1e-08,proCap2:0.9761756642):0.04570194567,(((chrAsi1:0.1317713449,echTel2:0.3521089157):0.1875338237,eleEdw1:0.4325766295):1e-08,oryAfe1:1.253501201):1e-08):0.08961881448,(dasNov3:2.437821581,choHof2:0.3376139285):0.0493887207):0.1183732175):0.164653506,((((((((((((oviAri4:1e-08,oviCan1:1e-08):1e-08,capHir2:1e-08):0.03540323374,panHod1:1e-08):1e-08,(((bisBis1:1e-08,bosMut1:1e-08):1e-08,(bosInd1:1e-08,bosTau8:1e-08):0.0165682427):0.01739713499,bubBub1:0.04423613035):1e-08):1e-08,(odoVir1:1e-08,cerEla1:0.02787530517):1e-08):1.687270295,(((((turTru3:1e-08,orcOrc1:1e-08):0.03088894402,delLeu1:1e-08):1e-08,lipVex1:0.07274199656):1e-08,phyCat1:0.06915220302):1e-08,(balAcu1:1e-08,balMys1:1e-08):0.07015945447):0.04673855263):0.4124931938,susScr11:0.08655143043):0.2569193606,(((camFer2:0.04176006507,camBac1:1e-08):1e-08,camDro1:1e-08):1e-08,vicPac2:0.02910764538):0.2295255269):1e-08,(((equCab3:1e-08,equPrz1:1e-08):1e-08,equAsi1:0.01355898965):0.2942070703,cerSim1:1e-08):0.315032171):1e-08,((((((myoBra1:0.03227795274,myoLuc2:0.01589806743):1e-08,myoDav1:1e-08):1e-08,eptFus1:0.08703303724):0.07126839367,minNat1:0.1226613907):0.07427225619,desRot1:0.472905072):0.03962127399,(((pteAle1:1e-08,pteVam2:1e-08):0.02939557579,rouAeg1:1e-08):0.844308452,(rhiSin1:0.2196675073,hipArm1:0.01851846783):1e-08):0.058202643):0.02174343642):1e-08,(((((((lepWed1:1e-08,neoSch1:1e-08):1e-08,odoRosDiv1:0.03000173087):1e-08,((musFur1:0.04411953779,enhLut1:1e-08):0.07535247807,ailFul1:0.03009136422):1e-08):0.02125316434,(ailMel1:1e-08,ursMar1:1e-08):0.02137579561):1e-08,(canFam3:0.03223198987,lycPic1:1e-08):0.1008533433):0.08210462103,((felCat8:0.02376814042,aciJub1:1e-08):0.02331723032,(panTig1:0.1697657093,panPar1:1e-08):1e-08):1.909598253):1e-08,(manPen1:0.006702892559,manJav1:0.02410160624):0.4078858124):1e-08):1e-08,((eriEur2:0.7584052207,sorAra2:1.477957023):0.2130578104,conCri1:0.3961447502):0.1707386248):0.3049668725):1e-08,((((((((((((mm10:0.02097504822,musCar1:0.02490435579):0.01574045744,musPah1:0.07243030201):1e-08,rn6:0.2068935038):1.302239702,merUng1:1.667340614):0.3759714572,((criGri1:0.0828060232,mesAur1:0.1641638434):1e-08,micOch1:2.240887404):0.2613809852):0.4047978759,nanGal1:1e-08):0.8602438119,jacJac1:1.762996198):1e-08,dipOrd2:0.4420040508):1e-08,((hetGla2:0.4332096025,fukDam1:0.7140777328):0.688470749,((chiLan1:1.239006967,octDeg1:0.3175220379):0.03608791431,cavPor3:0.9057753456):1e-08):3.342098484):1e-08,(speTri2:0.01433831943,marMar1:1e-08):0.3813105486):1e-08,(oryCun2:1e-08,ochPri3:1e-08):0.6234192984):1e-08,tupChi1:1.117179335):9.012620821e-08):1e-08,galVar1:0.348236453):1e-08,((micMur3:1e-08,proCoq1:0.01670027706):0.2515012537,otoGar3:0.4442384657):1e-08):1e-08,tarSyr2:0.3686216812):0.2068282345,((calJac3:0.0452118323,aotNan1:0.03101331584):1e-08,(saiBol1:0.02022710675,cebCap1:0.410688753):1e-08):0.1137595614):1e-08,(((((rheMac8:1e-08,macFas5:1e-08):1e-08,macNem1:0.009320819382):1e-08,(papAnu3:1e-08,(manLeu1:1e-08,cerAty1:1e-08):1e-08):1e-08):1e-08,chlSab2:0.03164458686):0.009378186636,((colAng1:1e-08,pilTep1:0.00930768309):1e-08,(nasLar1:0.009332007789,(rhiRox1:1e-08,rhiBie1:1e-08):0.009882910308):0.009547531878):0.009346804262):1e-08):1e-08,nomLeu3:1e-08):1e-08,ponAbe2:0.01828670853):1e-08,gorGor5:1e-08):1e-08,(panTro5:1e-08,panPan2:1e-08):0.009204286895,hg38:1e-08);
TMEM244	(((((((((((((((phaCin1:0.1663725264,sarHar1:0.5732848993):1e-08,monDom5:0.5026001499):0.333244231,ornAna2:0.3023757002):0.2867940856,((((loxAfr3:0.2037238497,triMan1:0.1962885761):1e-08,proCap2:0.507892903):0.0676073868,(((chrAsi1:0.4396032934,echTel2:0.4158707797):1e-08,eleEdw1:1.282035668):1e-08,oryAfe1:0.7612880669):0.1101462721):0.1174279024,(dasNov3:0.5067102886,choHof2:0.6817720077):1e-08):1e-08):1e-08,((((((((((((oviAri4:1e-08,oviCan1:1e-08):1e-08,capHir2:0.009070486884):1e-08,panHod1:0.02851725472):1e-08,(((bisBis1:0.009892700304,bosMut1:0.009873218781):1e-08,(bosInd1:1e-08,bosTau8:1e-08):1e-08):0.01974574624,bubBub1:0.03018162878):1e-08):1e-08,(odoVir1:0.04322356772,cerEla1:0.009217354461):0.02939023896):0.02694106597,(((((turTru3:0.0489823058,orcOrc1:0.01041173759):1e-08,delLeu1:0.04002570419):1e-08,lipVex1:0.05313503769):0.02741160036,phyCat1:0.05902782319):0.01163832025,(balAcu1:0.03141193196,balMys1:0.02964771395):0.05955258989):0.05613879595):1e-08,susScr11:0.1037241932):1e-08,(((camFer2:0.0100357405,camBac1:1e-08):1e-08,camDro1:1e-08):0.007767883817,vicPac2:0.02788752993):0.04686461716):0.03057243747,(((equCab3:1e-08,equPrz1:0.00968676804):0.009611228525,equAsi1:0.01320863656):0.04053058776,cerSim1:0.02969352094):0.06919994713):1e-08,((((((myoBra1:0.009913125927,myoLuc2:0.08134797771):0.007956797743,myoDav1:0.02519884306):0.05646431503,eptFus1:0.04391557914):0.1014544923,minNat1:0.1423261908):0.02085888834,desRot1:0.1688228512):0.01251060278,(((pteAle1:0.01024183488,pteVam2:0.03334179353):0.04679299973,rouAeg1:0.3466533461):0.04579869586,(rhiSin1:0.235486475,hipArm1:0.1062993813):0.04872306015):0.01092626697):0.0101418064):1e-08,(((((((lepWed1:0.02929957407,neoSch1:0.01941980248):0.009632247366,odoRosDiv1:0.02992094177):1e-08,((musFur1:0.05823641693,enhLut1:0.02440134805):0.02617051109,ailFul1:0.0788134801):0.01943000207):0.009763817419,(ailMel1:0.03018468057,ursMar1:0.04054052066):0.009453138658):0.01833880846,(canFam3:0.01206475409,lycPic1:0.008824196809):0.2013398754):0.0154279536,((felCat8:1e-08,aciJub1:1e-08):1e-08,(panTig1:1e-08,panPar1:1e-08):1e-08):0.02777877363):0.02922204938,(manPen1:0.01470747399,manJav1:1e-08):0.2851281481):1e-08):0.01931758321,(sorAra2:1.234617319,conCri1:1.039824246):1e-08):0.09223546005):0.02313518211,(((((((((((mm10:0.09317749286,musCar1:0.04686467559):0.1166561787,musPah1:0.221949098):0.3740276488,merUng1:0.1088627768):0.002601388919,((criGri1:0.08156023916,mesAur1:0.1286264862):0.0219424169,micOch1:0.1723629038):1e-08):0.03741017641,nanGal1:0.4018851268):0.06075783223,jacJac1:1.033181525):0.004502929493,(casCan1:0.3809592874,dipOrd2:0.1623930295):0.09066321162):0.03386343416,((chiLan1:0.1242435606,octDeg1:0.05738089019):1e-08,cavPor3:0.03472179171):0.0981361152):0.05384192733,(speTri2:0.02931426569,marMar1:1e-08):0.06467042514):0.02880609043,(oryCun2:0.1053356072,ochPri3:0.09523884612):0.04544037869):1e-08,tupChi1:0.09675637249):0.01498976134):1e-08,galVar1:0.08762266701):0.01000238718,((micMur3:0.0183678303,proCoq1:0.06965053976):0.006938816025,otoGar3:0.3343050493):0.03967583682):0.02584579484,tarSyr2:0.1184032542):0.06428577452,((calJac3:0.02757771525,aotNan1:1e-08):1e-08,(saiBol1:0.02279443789,cebCap1:0.06945416961):0.01430594782):0.03886437609):0.01862229433,(((((rheMac8:1e-08,macFas5:1e-08):1e-08,macNem1:1e-08):0.009392638088,(papAnu3:1e-08,(manLeu1:0.00922054613,cerAty1:1e-08):1e-08):1e-08):1e-08,chlSab2:0.01851866429):0.009243274475,((colAng1:0.009236125463,pilTep1:1e-08):0.00918026549,(nasLar1:1e-08,(rhiRox1:1e-08,rhiBie1:0.009288984825):1e-08):1e-08):1e-08):0.02911656159):0.02843048764,nomLeu3:0.01821286532):1e-08,ponAbe2:0.04760330837):1e-08,gorGor5:1e-08):1e-08,(panTro5:1e-08,panPan2:1e-08):1e-08,hg38:0.009091256517);
TMEM245	(((((((((((((phaCin1:0.0317975033,sarHar1:0.08574012124):0.01554834218,monDom5:0.0307352404):0.08965219255,ornAna2:0.1538875909):0.137554218,((((loxAfr3:0.04638069547,triMan1:0.01682191223):0.008692910323,proCap2:0.08574562897):1e-08,(((chrAsi1:0.06745633261,echTel2:0.1063703281):1e-08,eleEdw1:0.07971151236):1e-08,oryAfe1:0.06863964063):0.01974135261):0.006152417783,dasNov3:0.1181695239):1e-08):0.0160470223,((((((((((((oviAri4:0.004620630927,oviCan1:1e-08):1e-08,capHir2:0.009324399752):0.01791061031,panHod1:0.0186925353):0.006571221309,(((bisBis1:1e-08,bosMut1:1e-08):1e-08,(bosInd1:1e-08,bosTau8:1e-08):1e-08):0.009642798516,bubBub1:0.01815605668):0.01949504927):0.02737385986,(odoVir1:0.01500297696,cerEla1:0.009446222555):0.01287665034):0.02999231894,(((((turTru3:1e-08,orcOrc1:0.004822548665):1e-08,delLeu1:0.01452528339):1e-08,lipVex1:0.01454679461):0.0048655356,phyCat1:1e-08):1e-08,balAcu1:0.0196900529):0.00255905008):0.0144776255,susScr11:0.02898144011):1e-08,(((camFer2:1e-08,camBac1:0.004828346107):1e-08,camDro1:0.004842807565):0.006918598535,vicPac2:1e-08):0.04388710575):1e-08,(((equCab3:0.004963092838,equPrz1:1e-08):0.004922659113,equAsi1:1e-08):0.03554322707,cerSim1:0.02984834159):1e-08):1e-08,((((((myoBra1:1e-08,myoLuc2:0.004993443023):0.01024379104,myoDav1:0.01496154119):0.01024465888,eptFus1:1e-08):0.05924782817,minNat1:0.04897634553):1e-08,desRot1:0.06903870047):0.01586491112,(((pteAle1:0.00456237017,pteVam2:0.004864808736):0.01532746294,rouAeg1:0.02504194199):0.04906779566,(rhiSin1:0.02319601686,hipArm1:0.06683545736):0.01752187897):1e-08):0.01487353801):0.01558446421,(((((neoSch1:0.01030561097,odoRosDiv1:1e-08):0.0103380864,((musFur1:0.02126593251,enhLut1:0.01037794251):0.01049060837,ailFul1:0.005125699058):0.005115851065):1e-08,(ailMel1:0.01037199346,ursMar1:1e-08):0.01035515544):0.01572207215,(canFam3:1e-08,lycPic1:0.005021515187):0.01012143347):0.03043834323,((felCat8:1e-08,aciJub1:1e-08):1e-08,(panTig1:0.005077330075,panPar1:1e-08):1e-08):0.06243911899):0.02789000081):0.004883223802,((eriEur2:0.1924017777,sorAra2:0.03104208961):0.03161720092,conCri1:0.07500829393):0.02086122452):0.006454494761):0.01061118276,((((((((((((mm10:0.009430272635,musCar1:0.00469101174):1e-08,musPah1:1e-08):1e-08,rn6:0.03394073516):0.01951820766,merUng1:0.03892360115):0.0161351405,((criGri1:0.005441201787,mesAur1:0.06119887101):0.008630805791,micOch1:0.02839954049):1e-08):0.01579936786,nanGal1:0.03667866391):0.04357106724,jacJac1:0.1291069847):0.005422788355,(casCan1:0.05871175387,dipOrd2:0.04393468232):0.01918058247):1e-08,((hetGla2:0.02976174207,fukDam1:0.0335975703):0.009200600612,((chiLan1:0.01045984156,octDeg1:0.02220855736):1e-08,cavPor3:0.02167397606):0.01627093337):0.02972579954):1e-08,(speTri2:0.004432105764,marMar1:1e-08):0.05026718687):0.01218332338,(oryCun2:0.04262972433,ochPri3:0.0674581245):0.0357929671):0.02163360814,tupChi1:0.06063852726):1e-08):0.03061638961,((micMur3:0.0149171961,proCoq1:0.01500332044):0.01457402126,otoGar3:0.06079958351):1e-08):0.006599860849,tarSyr2:0.03115375976):0.02405436215,((calJac3:0.009358961202,aotNan1:0.004686718429):1e-08,(saiBol1:0.004660684518,cebCap1:0.004663672757):0.004655421991):0.01460299196):1e-08,(((((rheMac8:1e-08,macFas5:1e-08):1e-08,macNem1:1e-08):1e-08,(papAnu3:1e-08,(manLeu1:1e-08,cerAty1:1e-08):1e-08):1e-08):1e-08,chlSab2:0.004749912255):1e-08,((colAng1:1e-08,pilTep1:0.004744727536):1e-08,(nasLar1:1e-08,(rhiRox1:0.00474452607,rhiBie1:0.004741953905):1e-08):1e-08):1e-08):0.01991592226):0.004722525068,nomLeu3:1e-08):1e-08,ponAbe2:0.0094288689):1e-08,(panTro5:0.004654699756,panPan2:1e-08):1e-08,hg38:0.00935289686);
TMEM246	((((((((((((((phaCin1:0.1035608948,sarHar1:0.1344945461):0.02596507727,monDom5:0.3267187704):0.7924779034,((((loxAfr3:0.01727380956,triMan1:0.02404941209):1e-08,proCap2:0.02041779076):1e-08,((chrAsi1:0.02446143129,echTel2:0.05221048257):0.003139918218,eleEdw1:0.02454305313):1e-08):0.005640617109,(dasNov3:0.08783228657,choHof2:0.009881001328):0.01401984643):1e-08):0.008946289826,((((((((((((oviAri4:1e-08,oviCan1:0.01926402744):0.00337876537,capHir2:1e-08):1e-08,panHod1:0.01027515363):1e-08,(((bisBis1:1e-08,bosMut1:1e-08):1e-08,(bosInd1:0.006986480013,bosTau8:1e-08):1e-08):0.003400651521,bubBub1:1e-08):1e-08):0.003372629094,(odoVir1:1e-08,cerEla1:1e-08):0.01023473726):1e-08,(((((turTru3:1e-08,orcOrc1:0.006742000623):1e-08,delLeu1:1e-08):0.003367592322,lipVex1:1e-08):1e-08,phyCat1:0.01039051137):0.0033668565,(balAcu1:1e-08,balMys1:0.003416340319):0.00336719031):1e-08):1e-08,susScr11:0.00336649043):1e-08,(((camFer2:1e-08,camBac1:1e-08):1e-08,camDro1:1e-08):1e-08,vicPac2:1e-08):0.003369690137):1e-08,(((equCab3:0.003373151155,equPrz1:1e-08):1e-08,equAsi1:0.003380031085):1e-08,cerSim1:0.01405818016):0.003375416614):1e-08,((((((myoBra1:1e-08,myoLuc2:1e-08):0.003329199981,myoDav1:0.003326333952):0.00585424627,eptFus1:0.01482540994):0.007159297594,minNat1:0.006621661377):0.01122784444,desRot1:0.01734604686):0.01026603457,(((pteAle1:1e-08,pteVam2:1e-08):0.01015891378,rouAeg1:0.003369150569):1e-08,(rhiSin1:0.006907497558,hipArm1:0.003431834549):0.0103096354):1e-08):0.01359900793):1e-08,(((((((lepWed1:0.003460267889,neoSch1:1e-08):0.003427548591,odoRosDiv1:1e-08):1e-08,((musFur1:0.003429163707,enhLut1:0.003443609653):0.006878044638,ailFul1:0.003427554076):1e-08):1e-08,(ailMel1:0.003413693523,ursMar1:1e-08):0.003413290172):1e-08,(canFam3:1e-08,lycPic1:1e-08):0.03201930758):1e-08,((felCat8:0.004290999567,aciJub1:0.003392331136):1e-08,(panTig1:1e-08,panPar1:1e-08):1e-08):0.00340825309):0.004364520236,(manPen1:0.004363005085,manJav1:0.005932383231):0.006810402927):0.005951074592):1e-08,((eriEur2:0.07387521323,sorAra2:0.03343883559):0.009475775526,conCri1:0.03828184853):0.004847405646):1e-08):1e-08,((((((((((((mm10:1e-08,musCar1:0.003369610727):1e-08,musPah1:0.003388716656):1e-08,rn6:1e-08):0.01011743774,merUng1:0.006750016236):1e-08,((criGri1:0.01007268311,mesAur1:0.0136093644):0.003389006072,micOch1:0.01012557391):1e-08):0.006671991623,nanGal1:0.02428635367):0.01015797778,jacJac1:0.02498562485):0.003539036094,(casCan1:0.007201979817,dipOrd2:0.01336744728):1e-08):0.003377666764,((hetGla2:0.003522916555,fukDam1:0.01037765399):0.006957000184,((chiLan1:0.003400584241,octDeg1:0.03978676016):1e-08,cavPor3:0.01412502755):0.003550493715):0.01082326324):1e-08,(speTri2:1e-08,marMar1:1e-08):0.01047589692):0.003027295016,(oryCun2:0.004298825426,ochPri3:0.04080328979):0.01352384876):1e-08,tupChi1:0.01038325846):1e-08):1e-08,galVar1:0.01376922582):1e-08,((micMur3:0.003433408328,proCoq1:0.003382728285):1e-08,otoGar3:0.01033166549):0.003379283731):1e-08,tarSyr2:0.01961342238):1e-08,((calJac3:0.003400893991,aotNan1:1e-08):1e-08,(saiBol1:0.006781974246,cebCap1:0.003376466813):1e-08):0.01033629751):1e-08,(((((rheMac8:1e-08,macFas5:1e-08):1e-08,macNem1:1e-08):1e-08,(papAnu3:1e-08,(manLeu1:1e-08,cerAty1:1e-08):1e-08):1e-08):1e-08,chlSab2:1e-08):1e-08,((colAng1:1e-08,pilTep1:0.003369854075):1e-08,(nasLar1:1e-08,(rhiRox1:1e-08,rhiBie1:1e-08):1e-08):1e-08):1e-08):1e-08):1e-08,nomLeu3:1e-08):1e-08,ponAbe2:1e-08):1e-08,gorGor5:1e-08):1e-08,(panTro5:1e-08,panPan2:1e-08):1e-08,hg38:1e-08);
TMEM248	(((((((((((((((phaCin1:0.02923646245,sarHar1:0.01437351422):1e-08,monDom5:0.04177678013):0.06736139838,ornAna2:0.08265478527):0.05431747363,((((loxAfr3:0.01685743726,triMan1:0.004075869226):1e-08,proCap2:0.05116344545):0.0008941462305,(((chrAsi1:0.06561517306,echTel2:0.07805274796):0.002178944986,eleEdw1:0.02843998288):0.01832999637,oryAfe1:0.02837730856):0.004288653925):0.02001570327,(dasNov3:0.003956879623,choHof2:0.01629416627):0.004045207403):1e-08):1e-08,((((((((((((oviAri4:0.003160959601,oviCan1:0.004684862355):0.0009574873817,capHir2:1e-08):0.004256550267,panHod1:0.004036902129):0.008544137225,(((bisBis1:1e-08,bosMut1:1e-08):1e-08,(bosInd1:1e-08,bosTau8:1e-08):1e-08):1e-08,bubBub1:0.004140913246):1e-08):0.008231888804,(odoVir1:1e-08,cerEla1:0.006876831931):1e-08):0.01657727813,(((((turTru3:1e-08,orcOrc1:1e-08):1e-08,delLeu1:0.003971666393):1e-08,lipVex1:0.00398091576):1e-08,phyCat1:1e-08):1e-08,(balAcu1:0.01233824473,balMys1:0.00409330639):0.01213173171):0.01660117607):0.02148313218,susScr11:0.004040492075):1e-08,(((camFer2:1e-08,camBac1:1e-08):1e-08,camDro1:1e-08):1e-08,vicPac2:0.01094409824):0.02011834727):0.01223823802,(((equCab3:0.004010913551,equPrz1:1e-08):1e-08,equAsi1:1e-08):0.01229539107,cerSim1:0.01225188382):1e-08):0.004026945371,((((((myoBra1:1e-08,myoLuc2:0.003971026146):1e-08,myoDav1:0.003995884369):1e-08,eptFus1:0.003960006699):0.01636007773,minNat1:0.004058179312):1e-08,desRot1:0.01635977435):1e-08,(((pteAle1:1e-08,pteVam2:1e-08):0.004112285526,rouAeg1:0.01250238514):1e-08,(rhiSin1:0.03150464247,hipArm1:0.02065737725):0.02920914025):0.004024659):0.004085872023):0.008096910629,(((((((lepWed1:1e-08,neoSch1:1e-08):0.008085699442,odoRosDiv1:0.004058179998):1e-08,((musFur1:1e-08,enhLut1:0.0207123809):0.0124120009,ailFul1:0.004110230771):0.004073669977):1e-08,(ailMel1:0.01257737325,ursMar1:0.09229825012):1e-08):0.004128982185,(canFam3:1e-08,lycPic1:1e-08):0.00400281813):0.008361808935,((felCat8:1e-08,aciJub1:1e-08):0.004042542682,(panTig1:1e-08,panPar1:1e-08):1e-08):0.004128461607):0.004082184278,(manPen1:0.008054553669,manJav1:0.004109555509):0.01658700728):1e-08):1e-08,((eriEur2:0.03561463486,sorAra2:0.02034806848):1e-08,conCri1:0.01299795423):0.01248336543):0.01246973984):1e-08,((((((((((((mm10:0.008164497707,musCar1:1e-08):1e-08,musPah1:0.004066761077):0.008165396228,rn6:0.004112610057):1e-08,merUng1:0.01647215619):0.004096390291,((criGri1:0.00409376989,mesAur1:0.01240577247):1e-08,micOch1:0.008209558839):1e-08):0.01509408843,nanGal1:0.03060621355):0.01429454961,jacJac1:0.05027942864):0.0108589379,(casCan1:0.07124802717,dipOrd2:0.02663750901):0.007692532681):1e-08,((hetGla2:0.025183376,fukDam1:0.01195375317):0.01238196079,((chiLan1:0.01177851735,octDeg1:0.003925198346):0.004199389284,cavPor3:0.007657388463):0.003740901725):0.03463634012):1e-08,(speTri2:1e-08,marMar1:1e-08):0.04819058752):0.01222017769,(oryCun2:1e-08,ochPri3:0.02185567956):0.01649430568):0.008144171968,tupChi1:0.01214452855):1e-08):1e-08,galVar1:0.02130893029):1e-08,((micMur3:1e-08,proCoq1:1e-08):1e-08,otoGar3:0.01649086628):1e-08):1e-08,tarSyr2:0.01339752668):0.008035049142,((calJac3:0.008049249874,aotNan1:0.003959573396):1e-08,(saiBol1:0.003997009488,cebCap1:1e-08):1e-08):0.004007444049):1e-08,(((((rheMac8:1e-08,macFas5:1e-08):1e-08,macNem1:1e-08):1e-08,(papAnu3:1e-08,(manLeu1:1e-08,cerAty1:1e-08):1e-08):1e-08):1e-08,chlSab2:1e-08):1e-08,((colAng1:1e-08,pilTep1:1e-08):1e-08,(nasLar1:1e-08,rhiBie1:1e-08):0.003992367937):1e-08):1e-08):1e-08,nomLeu3:1e-08):1e-08,ponAbe2:1e-08):0.00396765379,gorGor5:1e-08):1e-08,(panTro5:1e-08,panPan2:1e-08):1e-08,hg38:1e-08);
TMEM249	((((((((((((((phaCin1:0.1835119872,sarHar1:0.1555852443):0.1218445341,monDom5:0.3966191746):0.4548802143,((((loxAfr3:0.0370155273,triMan1:0.09273681221):0.02116453169,proCap2:0.1590757457):0.01474919545,(((chrAsi1:0.1088569647,echTel2:0.3176615003):0.04598864768,eleEdw1:0.33217103):0.06357185261,oryAfe1:0.0932519299):0.009759502881):0.1071400506,choHof2:0.1576740718):1e-08):0.0640204529,((((((((((((oviAri4:1e-08,oviCan1:0.009827917617):0.0246351297,capHir2:0.01220598418):1e-08,panHod1:0.007258733153):0.006126476451,(((bisBis1:1e-08,bosMut1:1e-08):1e-08,(bosInd1:1e-08,bosTau8:1e-08):1e-08):0.006313388754,bubBub1:1e-08):0.01965658154):0.01415400166,(odoVir1:1e-08,cerEla1:1e-08):0.01151523812):0.09391074143,(((((turTru3:1e-08,orcOrc1:1e-08):0.02116525607,delLeu1:0.007371817349):0.03696959984,lipVex1:0.07058269223):1e-08,phyCat1:0.07639979058):1e-08,(balAcu1:0.08270425081,balMys1:0.00935069045):0.0471078085):0.08469931501):0.05447037712,susScr11:0.1390393344):1e-08,(((camFer2:1e-08,camBac1:1e-08):1e-08,camDro1:0.03789783052):0.01054570045,vicPac2:1e-08):0.1053200611):0.01981206789,(((equCab3:1e-08,equPrz1:1e-08):1e-08,equAsi1:0.009668299405):0.118890153,cerSim1:0.02900265628):0.02459597948):0.0465378913,(((((myoBra1:0.1066139761,myoDav1:0.0722305158):0.1189572946,eptFus1:0.1404061188):0.3642488083,minNat1:0.1084083971):0.007148588182,desRot1:0.1661846486):0.02620089568,(((pteAle1:0.005918886752,pteVam2:1e-08):0.02389214809,rouAeg1:0.05689489149):0.1097234803,(rhiSin1:0.09347098318,hipArm1:0.2470488154):0.03987297626):1e-08):0.03045333806):1e-08,(((((((lepWed1:0.01024618138,neoSch1:0.02631110838):0.02040560291,odoRosDiv1:0.01259308353):0.02180273432,((musFur1:0.01001147359,enhLut1:0.0140058422):0.07021418178,ailFul1:0.1613135127):0.05832655687):1e-08,(ailMel1:0.2286104389,ursMar1:0.02530643771):1e-08):0.01695343658,(canFam3:1e-08,lycPic1:0.007440127908):0.276525537):1e-08,((felCat8:1e-08,aciJub1:0.01929542201):0.01976843231,(panTig1:1e-08,panPar1:1e-08):1e-08):0.07464837983):0.03079493696,(manPen1:0.03695312213,manJav1:0.1056967946):0.1151082045):1e-08):0.06337174994,((eriEur2:0.4443389414,sorAra2:0.5163169191):0.2506581254,conCri1:0.2724366766):0.03065283845):1e-08):0.08748492718,((((((((((((mm10:0.01617234549,musCar1:0.02378897207):0.01291482363,musPah1:0.02657872254):0.07516413852,rn6:0.08364494968):0.124129962,merUng1:0.1278900216):1e-08,((criGri1:0.02323626676,mesAur1:0.03605663913):0.0157020248,micOch1:0.1024324486):0.03060878019):0.08445238414,nanGal1:0.1392340617):0.004867975236,jacJac1:0.2076383177):0.1057100878,(casCan1:0.1442887943,dipOrd2:0.1328997186):0.0944898072):0.1042749948,((hetGla2:0.05869884994,fukDam1:0.03836931624):0.01159851742,((chiLan1:0.03857672355,octDeg1:0.06817382276):1e-08,cavPor3:0.03607727435):0.03417919027):0.3007067578):0.0305506397,(speTri2:0.0158637873,marMar1:0.03145538747):0.1259847136):1e-08,ochPri3:0.5465828229):0.007094315868,tupChi1:0.1130820895):0.0113644634):0.04663537979,galVar1:0.1591799975):0.0299841378,((micMur3:0.09567258223,proCoq1:0.06558051858):0.04638653371,otoGar3:0.144152731):0.01348119606):0.06171888631,tarSyr2:0.3783441811):0.1289262789,((calJac3:0.05975249873,aotNan1:0.0753494021):0.0003295769039,(saiBol1:0.03630525752,cebCap1:0.0477917807):0.07741482426):0.1125525467):0.0291198373,(((((rheMac8:1e-08,macFas5:1e-08):1e-08,macNem1:0.01204601913):1e-08,(papAnu3:1e-08,(manLeu1:0.01147136157,cerAty1:1e-08):1e-08):0.005717193919):0.0006329197075,chlSab2:0.01673081352):0.01098441656,(colAng1:0.04718215666,(rhiRox1:1e-08,rhiBie1:1e-08):1e-08):0.01700369597):0.02643955014):0.01498110817,nomLeu3:0.08005785289):0.0409956797,ponAbe2:0.01722259007):0.01263227043,gorGor5:0.02342909539):0.01710402927,(panTro5:1e-08,panPan2:1e-08):0.01693856323,hg38:0.01122805975);
TMEM250	((((((((((((((phaCin1:1e-08,sarHar1:1e-08):1e-08,monDom5:1e-08):0.1936480008,((((loxAfr3:0.02661212646,triMan1:0.02618447188):1e-08,proCap2:0.04399067393):1e-08,(((chrAsi1:1e-08,echTel2:0.06346047289):0.01732199693,eleEdw1:0.008642568215):1e-08,oryAfe1:0.02643526134):1e-08):0.02772866381,(dasNov3:0.01867652165,choHof2:0.0167290864):0.03615738033):1e-08):0.02737515645,((((((((((((oviAri4:1e-08,oviCan1:0.2070377695):0.1163616617,capHir2:1e-08):1e-08,panHod1:1e-08):1e-08,(((bisBis1:0.01751774396,bosMut1:0.1304168859):1e-08,(bosInd1:1e-08,bosTau8:1e-08):1e-08):1e-08,bubBub1:1e-08):1e-08):1e-08,(odoVir1:1e-08,cerEla1:1e-08):1e-08):1e-08,((((orcOrc1:0.008638365223,delLeu1:0.008628292414):1e-08,lipVex1:0.125384764):1e-08,phyCat1:0.01731330667):1e-08,(balAcu1:0.008693653084,balMys1:0.008649051222):1e-08):0.009728534911):0.02950866074,susScr11:0.008727258089):1e-08,(((camFer2:0.3568740592,camBac1:1e-08):1e-08,camDro1:1e-08):0.00797292259,vicPac2:1e-08):0.6435950145):1e-08,(((equCab3:1e-08,equPrz1:1e-08):0.008618426072,equAsi1:1e-08):0.008511106738,cerSim1:1e-08):1e-08):1e-08,(((((myoBra1:0.01131338666,myoDav1:1e-08):4.346796604e-05,eptFus1:1e-08):0.02648642717,minNat1:0.0112295481):1e-08,desRot1:0.01754349388):0.00865024913,(((pteAle1:1e-08,pteVam2:1e-08):1e-08,rouAeg1:1e-08):0.008619118242,(rhiSin1:1e-08,hipArm1:1e-08):0.008585424023):1e-08):0.008543963573):1e-08,(((((((lepWed1:1e-08,neoSch1:1e-08):1e-08,odoRosDiv1:0.008567458706):1e-08,((musFur1:1e-08,enhLut1:1e-08):1e-08,ailFul1:0.008655591786):0.01729792193):1e-08,(ailMel1:0.01070343657,ursMar1:0.05518581379):0.007094077021):1e-08,(canFam3:1e-08,lycPic1:1e-08):0.008567449475):1e-08,(felCat8:1e-08,panPar1:0.008600225258):1e-08):0.007466449423,(manPen1:1e-08,manJav1:1e-08):0.07571757627):0.0379455854):0.003501691532,(eriEur2:0.05401018217,sorAra2:0.3126869288):0.003162178367):0.03276268132):0.006628147229,((((((((((((mm10:1e-08,musCar1:1e-08):1e-08,musPah1:1e-08):0.008496994913,rn6:0.008328096352):1e-08,merUng1:0.008342207936):1e-08,((criGri1:1e-08,mesAur1:1e-08):1e-08,micOch1:1e-08):1e-08):1e-08,nanGal1:1e-08):1e-08,jacJac1:0.02564866113):1e-08,(casCan1:1e-08,dipOrd2:0.04299427264):1e-08):0.0083301626,((hetGla2:0.008385105815,fukDam1:0.02610590724):0.03433396814,((chiLan1:0.02564183587,octDeg1:1e-08):1e-08,cavPor3:1e-08):1e-08):0.008333961808):1e-08,(speTri2:1e-08,marMar1:1e-08):0.008436068771):1e-08,ochPri3:0.572296741):1e-08,tupChi1:0.06580988095):1e-08):1e-08,galVar1:0.07276026636):1e-08,(micMur3:1e-08,otoGar3:0.03555908232):0.008374045824):0.008367879835,tarSyr2:1e-08):0.01730970775,((calJac3:1e-08,aotNan1:0.01690655547):1e-08,(saiBol1:1e-08,cebCap1:1e-08):1e-08):1e-08):1e-08,(((((rheMac8:1e-08,macFas5:1e-08):1e-08,macNem1:1e-08):1e-08,(papAnu3:1e-08,(manLeu1:0.03720433655,cerAty1:0.008403498942):1e-08):1e-08):1e-08,chlSab2:1e-08):1e-08,((colAng1:1e-08,pilTep1:1e-08):1e-08,(rhiRox1:1e-08,rhiBie1:1e-08):1e-08):1e-08):1e-08):1e-08,nomLeu3:1e-08):1e-08,ponAbe2:1e-08):1e-08,gorGor5:1e-08):0.008388306796,(panTro5:1e-08,panPan2:1e-08):1e-08,hg38:1e-08);
TMEM251	(((((((((((((((phaCin1:0.01991326054,sarHar1:1e-08):1e-08,monDom5:0.02243854391):0.1192767271,ornAna2:0.08315921497):0.06583331775,((((loxAfr3:0.01889552198,triMan1:0.008795242056):0.00877362705,proCap2:0.01776521745):0.008740245279,(((chrAsi1:0.05443407748,echTel2:0.1175994612):0.006420606992,eleEdw1:0.04528101815):0.01176914766,oryAfe1:0.02916219738):1e-08):0.0146200027,(dasNov3:0.02094237192,choHof2:0.01836527606):0.01721160291):1e-08):1e-08,((((((((((((oviAri4:1e-08,oviCan1:0.0090871168):0.008540059795,capHir2:0.008630386064):1e-08,panHod1:1e-08):1e-08,(((bisBis1:1e-08,bosMut1:0.02175232426):1e-08,(bosInd1:1e-08,bosTau8:1e-08):1e-08):0.008563784791,bubBub1:0.008539792315):1e-08):1e-08,(odoVir1:0.008230034324,cerEla1:1e-08):0.0003257772743):0.04639437096,(((((turTru3:1e-08,orcOrc1:1e-08):1e-08,delLeu1:1e-08):1e-08,lipVex1:0.02703554428):1e-08,phyCat1:0.01773378225):0.008798606453,(balAcu1:0.008742021855,balMys1:1e-08):1e-08):1e-08):1e-08,susScr11:0.03625328661):1e-08,(((camFer2:1e-08,camBac1:1e-08):1e-08,camDro1:0.008685927543):1e-08,vicPac2:1e-08):0.01762675316):1e-08,(((equCab3:1e-08,equPrz1:1e-08):1e-08,equAsi1:1e-08):0.008773167849,cerSim1:0.02702325901):1e-08):1e-08,((((((myoBra1:1e-08,myoLuc2:0.01070035489):1e-08,myoDav1:0.02180803437):0.01088428146,eptFus1:0.02796408386):0.01716026304,minNat1:0.02811505077):1e-08,desRot1:0.01780520842):0.01767072557,(((pteAle1:1e-08,pteVam2:1e-08):1e-08,rouAeg1:0.008714672503):1e-08,(rhiSin1:0.01806494728,hipArm1:0.01780570871):0.02747328898):1e-08):1e-08):1e-08,(((((((lepWed1:1e-08,neoSch1:1e-08):1e-08,odoRosDiv1:1e-08):1e-08,((musFur1:1e-08,enhLut1:0.008823129042):1e-08,ailFul1:1e-08):1e-08):1e-08,(ailMel1:1e-08,ursMar1:1e-08):0.008809754044):0.008818578289,(canFam3:1e-08,lycPic1:1e-08):1e-08):0.00879783157,((felCat8:1e-08,aciJub1:1e-08):1e-08,(panTig1:1e-08,panPar1:1e-08):1e-08):0.008772685787):1e-08,(manPen1:1e-08,manJav1:0.0174312632):0.03749247646):1e-08):0.01331712194,((eriEur2:0.690077663,sorAra2:1e-08):0.1826685937,conCri1:0.008731160706):1e-08):0.01295282872):1e-08,((((((((((((mm10:0.007240853962,musCar1:1e-08):1e-08,musPah1:1e-08):0.0219687185,rn6:0.01814212669):1e-08,merUng1:1e-08):1e-08,((criGri1:0.03892851097,mesAur1:1e-08):1e-08,micOch1:0.03868498251):0.007286057721):0.05106844685,nanGal1:0.03122990171):0.02495958257,jacJac1:0.02557369018):0.01894945818,(casCan1:0.05771406708,dipOrd2:0.01821342084):0.03889336189):0.01864273512,((hetGla2:0.008651403633,fukDam1:0.008754067108):1e-08,((chiLan1:0.008665746545,octDeg1:0.04597938359):0.008879375311,cavPor3:0.04420274282):1e-08):0.01800723038):1e-08,(speTri2:1e-08,marMar1:1e-08):1e-08):0.02808745525,(oryCun2:0.08840237133,ochPri3:0.1761490388):1e-08):1e-08,tupChi1:0.03460135646):1e-08):1e-08,galVar1:0.01771212459):1e-08,((micMur3:0.01798376401,proCoq1:0.02349934986):1e-08,otoGar3:0.02787308639):1e-08):1e-08,tarSyr2:0.04051958249):0.01769666639,((calJac3:1e-08,aotNan1:1e-08):1e-08,(saiBol1:1e-08,cebCap1:1e-08):1e-08):1e-08):1e-08,((((rheMac8:1e-08,macNem1:0.008868909609):1e-08,(papAnu3:1e-08,(manLeu1:1e-08,cerAty1:1e-08):1e-08):1e-08):1e-08,chlSab2:1e-08):1e-08,((colAng1:1e-08,pilTep1:1e-08):1e-08,(rhiRox1:1e-08,rhiBie1:1e-08):1e-08):1e-08):1e-08):0.01799687377,nomLeu3:0.008931477466):0.01747883946,ponAbe2:1e-08):1e-08,gorGor5:0.008745340469):0.00906593201,(panTro5:1e-08,panPan2:1e-08):1e-08,hg38:0.009086758304);
TMEM252	(((((((((((((phaCin1:0.188651487,monDom5:0.0919759792):0.7790093809,((((loxAfr3:0.08384024927,triMan1:0.2198976294):1e-08,proCap2:0.2453181191):0.08760287763,(((chrAsi1:0.233414197,echTel2:0.5020654605):1e-08,eleEdw1:0.5684670322):0.03432416415,oryAfe1:0.1960943091):1e-08):0.1601822834,(dasNov3:0.1622307946,choHof2:0.0509727472):0.04444858736):0.08404694097):1e-08,((((((((((((oviAri4:1e-08,oviCan1:1e-08):1e-08,capHir2:0.01850730254):1e-08,panHod1:0.01221247225):0.05105507826,((bisBis1:1e-08,bosMut1:1e-08):1e-08,(bosInd1:1e-08,bosTau8:1e-08):0.01233909699):0.02731257812):1e-08,(odoVir1:0.04404910823,cerEla1:4.182311239e-05):0.05071098893):0.1192880227,(((((turTru3:0.01883654655,orcOrc1:0.006232046798):1e-08,delLeu1:0.01258363012):0.006207539616,lipVex1:0.0327878065):1e-08,phyCat1:0.01967433465):1e-08,(balAcu1:0.04492462734,balMys1:0.006201207342):1e-08):0.02325172887):0.03865722941,susScr11:0.1844377058):0.005949949568,(((camFer2:1e-08,camBac1:1e-08):0.00660152635,camDro1:1e-08):1e-08,vicPac2:0.02072356126):0.1122294055):0.06875872356,(((equCab3:1e-08,equPrz1:1e-08):0.006332201753,equAsi1:0.006304067014):0.03612480739,cerSim1:0.0742405042):0.03738265502):0.004682484707,((((((myoBra1:0.006031132207,myoLuc2:0.02434886365):1e-08,myoDav1:1e-08):0.03800904022,eptFus1:0.05737658403):0.08031638206,minNat1:0.1104072472):0.03159195469,desRot1:0.208242727):0.01994029985,(((pteAle1:0.1175624599,pteVam2:0.03255210259):0.06188090827,rouAeg1:0.1330861987):0.1988141524,(rhiSin1:0.07680650857,hipArm1:0.1252141045):0.07383628875):0.01448680485):0.0584797963):1e-08,(((((((lepWed1:1e-08,neoSch1:0.006211666357):0.05099229714,odoRosDiv1:0.03940243595):0.003879851544,((musFur1:0.02568760583,enhLut1:0.03098922441):0.0190223468,ailFul1:0.07973139196):0.00874406107):0.0116685851,(ailMel1:0.006540000918,ursMar1:0.02597476102):0.02921396754):0.009577510539,(canFam3:1e-08,lycPic1:1e-08):0.07045496):0.02174781437,((felCat8:0.00670361798,aciJub1:0.01334525799):0.01188070664,(panTig1:0.02156423979,panPar1:1e-08):0.009068909026):0.1178036542):0.08124916174,(manPen1:0.03267016994,manJav1:0.01819820082):0.3050907399):1e-08):0.008112997041,((eriEur2:0.5899633814,sorAra2:0.2905799574):0.04974949643,conCri1:0.1797321477):0.07169105849):0.04237374661):0.03231227226,((((((((((((mm10:1e-08,musCar1:0.01954078194):0.03338109847,musPah1:0.021410392):0.04536129357,rn6:0.1362051999):0.02110348958,merUng1:0.1105118409):0.006667563558,((criGri1:0.07455503766,mesAur1:0.07560791551):0.05365806344,micOch1:0.1476395331):0.02769056094):0.1845493069,nanGal1:0.1491188775):0.04067869073,jacJac1:0.2698118216):0.1185835792,(casCan1:0.2008049096,dipOrd2:0.2066128735):0.04365880825):1e-08,((hetGla2:0.08467602539,fukDam1:0.1900275824):0.004065192607,((chiLan1:0.02528961341,octDeg1:0.2594289177):0.0485058003,cavPor3:0.1714557114):0.008975679661):0.1089732223):1e-08,(speTri2:0.009484652791,marMar1:0.01534106632):0.1449712802):0.07092671444,(oryCun2:0.1415684632,ochPri3:0.3358872399):0.3136195611):1e-08,tupChi1:0.1688801819):1e-08):0.04086323329,galVar1:0.1638034356):1e-08,((micMur3:0.1565720844,proCoq1:0.05768077):0.0844351199,otoGar3:0.2341727563):0.07186000025):0.007977808307,tarSyr2:0.1629515055):0.1486377168,((calJac3:0.02521502125,aotNan1:0.01219801165):1e-08,(saiBol1:0.01220850936,cebCap1:0.04431175183):1e-08):0.08379561456):0.01322743967,(((((rheMac8:1e-08,macFas5:1e-08):1e-08,macNem1:1e-08):0.006099225989,(papAnu3:1e-08,(manLeu1:1e-08,cerAty1:0.00610855072):1e-08):1e-08):1e-08,chlSab2:1e-08):1e-08,((colAng1:0.01234491096,pilTep1:0.01868067437):1e-08,(nasLar1:1e-08,(rhiRox1:0.006172644265,rhiBie1:1e-08):0.006169060615):1e-08):0.006153575543):0.03332478682):0.02235583581,nomLeu3:0.03071022712):0.01449226412,ponAbe2:0.006279544371):1e-08,gorGor5:1e-08):1e-08,(panTro5:0.006047068106,panPan2:1e-08):1e-08,hg38:1e-08);
TMEM253	((((((((((((((phaCin1:0.1744838738,sarHar1:0.06994815152):0.03107542378,monDom5:0.1454014416):0.5406049275,((((loxAfr3:0.06282283562,triMan1:0.06137751335):0.005785528946,proCap2:0.1694386391):0.02309003787,(((chrAsi1:0.1747705491,echTel2:0.1504947416):1e-08,eleEdw1:0.141485115):0.02316475781,oryAfe1:0.08213095596):1e-08):0.06473037277,(dasNov3:0.09117517091,choHof2:0.08303037471):0.03998290904):1e-08):1e-08,((((((((((((oviAri4:1e-08,oviCan1:0.01214245806):0.005920148326,capHir2:0.00589021181):0.0118886287,panHod1:0.005309714503):1e-08,(((bisBis1:1e-08,bosMut1:0.005178410934):1e-08,(bosInd1:1e-08,bosTau8:1e-08):1e-08):0.01050568158,bubBub1:0.005202414493):1e-08):0.005211915752,(odoVir1:0.0214936463,cerEla1:0.01572476042):0.00523677424):0.07232245324,(((((turTru3:1e-08,orcOrc1:1e-08):0.01175278658,delLeu1:0.005878039265):0.005869346159,lipVex1:0.01170731716):1e-08,phyCat1:0.01178522426):1e-08,(balAcu1:0.01173477866,balMys1:0.01788769142):1e-08):0.04163702102):0.006199623205,susScr11:0.06718726275):1e-08,(((camFer2:1e-08,camBac1:1e-08):1e-08,camDro1:0.005280881799):0.006429567114,vicPac2:0.006070001995):0.1042372669):0.04870694983,(((equCab3:0.005245544504,equPrz1:1e-08):0.01060055906,equAsi1:0.005279020982):0.03748899091,cerSim1:0.03682988769):0.01487029606):0.02075331798,((((((myoBra1:0.005855980937,myoLuc2:0.006079141196):0.007374110176,myoDav1:0.0234704887):0.03202696065,eptFus1:0.06008294435):0.01840033469,minNat1:0.07238969279):0.01098777718,desRot1:0.2817922743):0.04751585281,(((pteAle1:1e-08,pteVam2:0.006044831633):0.02234765098,rouAeg1:0.05500275544):0.0855849556,(rhiSin1:0.06279395379,hipArm1:0.04005364939):0.03784534039):0.04322384242):0.02428960107):1e-08,(((((((lepWed1:0.0119389569,neoSch1:0.01308406834):0.016283346,odoRosDiv1:0.02206573218):0.02598895287,((musFur1:1e-08,enhLut1:0.005628000661):0.04153363368,ailFul1:0.0239518432):0.03569128424):1e-08,(ailMel1:0.01765189266,ursMar1:0.006072750992):0.02981397002):1e-08,(canFam3:0.005809633393,lycPic1:1e-08):0.1342537941):0.03295289923,((felCat8:1e-08,aciJub1:0.005785698841):1e-08,(panTig1:0.01770366404,panPar1:0.005826034389):1e-08):0.05872576028):0.0382659502,(manPen1:0.008853591535,manJav1:0.02061738819):0.1173649569):0.0112036605):1e-08,((eriEur2:0.2705055362,sorAra2:0.3419612069):0.02864242775,conCri1:0.2016057997):0.053371254):0.02356001949):0.006534641307,((((((((((((mm10:1e-08,musCar1:0.01672937394):0.0187951692,musPah1:0.02853919991):0.05212029639,rn6:0.1217995496):0.05456415562,merUng1:0.1053692262):0.03674788277,((criGri1:0.03264188652,mesAur1:0.1418637334):0.01611597912,micOch1:0.1069470836):0.02011772):0.0334496558,nanGal1:0.1111499899):0.03229034655,jacJac1:0.2941694828):0.07492496977,(casCan1:0.1700549507,dipOrd2:0.08775171571):0.01440769149):0.03054110514,((hetGla2:0.08651307324,fukDam1:0.1404079115):0.01479217836,((chiLan1:0.08243690591,octDeg1:0.1100002023):0.00321119247,cavPor3:0.1331048786):0.01598263009):0.1207381907):1e-08,(speTri2:0.01843555015,marMar1:0.01268248743):0.1712710049):0.02337698166,(oryCun2:0.08432335201,ochPri3:0.1934190636):0.142796442):0.006675425616,tupChi1:0.1812521489):1e-08):1e-08,galVar1:0.1817753294):0.07371728544,((micMur3:0.05550930831,proCoq1:0.05195165919):0.04642001102,otoGar3:0.09369535423):0.03405560491):1e-08,tarSyr2:0.06517149879):0.04518685752,((calJac3:0.01627869338,aotNan1:0.01082018903):1e-08,(saiBol1:0.02147001674,cebCap1:0.01061177018):0.00719015638):0.04452649603):0.0207246724,(((((rheMac8:0.005198170179,macFas5:1e-08):1e-08,macNem1:1e-08):0.005213587974,(papAnu3:0.01042480703,(manLeu1:0.005192579897,cerAty1:0.005204598658):1e-08):1e-08):1e-08,chlSab2:1e-08):1e-08,((colAng1:0.005269172694,pilTep1:0.005212448428):0.005219669824,(nasLar1:1e-08,(rhiRox1:1e-08,rhiBie1:1e-08):0.005209001256):1e-08):1e-08):0.004974075905):0.005456431673,nomLeu3:0.02150430973):1e-08,ponAbe2:0.005432964546):1e-08,gorGor5:0.005217412545):1e-08,(panTro5:1e-08,panPan2:1e-08):1e-08,hg38:0.005217398404);
TMEM254	((((((((((((phaCin1:0.5599484791,(((loxAfr3:0.02278814692,proCap2:0.09828572565):0.06745082818,(((chrAsi1:0.1451625688,echTel2:0.0338731489):1e-08,eleEdw1:0.1074111258):0.03295939866,oryAfe1:0.1419696946):1e-08):0.03050895478,(dasNov3:0.1668199801,choHof2:0.1326497354):0.03412580762):0.01969029498):1e-08,((((((((((((oviAri4:0.009004013205,oviCan1:1e-08):0.0009665020206,capHir2:1e-08):1e-08,panHod1:0.0103395856):0.06344507954,(((bisBis1:0.009827763665,bosMut1:1e-08):1e-08,(bosInd1:1e-08,bosTau8:1e-08):1e-08):0.02089346908,bubBub1:0.008769642137):0.02067792473):0.01232333436,(odoVir1:0.04237254159,cerEla1:0.04729376165):0.07333509412):0.07975988157,(((((turTru3:0.009869868858,orcOrc1:1e-08):0.00994932988,delLeu1:1e-08):1e-08,lipVex1:1e-08):0.009921178705,phyCat1:1e-08):0.03805822141,(balAcu1:1e-08,balMys1:1e-08):0.003801374164):0.0313057561):0.06417765075,susScr11:0.1173103067):0.04542994425,(((camFer2:1e-08,camBac1:1e-08):1e-08,camDro1:1e-08):1e-08,vicPac2:1e-08):0.1544525637):0.1086513721,(((equCab3:1e-08,equPrz1:1e-08):0.01012155259,equAsi1:1e-08):0.07487387908,cerSim1:0.1049341242):0.0252746768):0.02681661928,((((((myoBra1:1e-08,myoLuc2:0.02073352112):1e-08,myoDav1:0.03136205596):0.01008182748,eptFus1:0.03106744901):1e-08,minNat1:0.06152052083):0.01019356826,desRot1:0.1434734329):1e-08,(((pteAle1:0.02000540328,pteVam2:0.009622527032):0.02558080464,rouAeg1:0.1282761897):0.07678019014,(rhiSin1:0.08585030895,hipArm1:0.05329511342):0.07353544276):1e-08):1e-08):1e-08,(((((((lepWed1:1e-08,neoSch1:0.009949026547):0.01019641697,odoRosDiv1:0.01009759327):0.03104858679,((musFur1:1e-08,enhLut1:0.03080409598):0.01004837356,ailFul1:0.02010967648):1e-08):0.007351416044,(ailMel1:1e-08,ursMar1:0.01001524038):0.0228918546):1e-08,(canFam3:1e-08,lycPic1:1e-08):0.114028469):1e-08,((felCat8:1e-08,aciJub1:1e-08):1e-08,(panTig1:0.03098502813,panPar1:0.01012298883):1e-08):0.06581210703):0.01007260133,(manPen1:0.02305910924,manJav1:0.07264844869):0.264296675):0.03918848781):1e-08,(eriEur2:0.197794794,sorAra2:0.1406818856):0.05661591217):0.01024866011):0.02667468857,(((((((((((mm10:0.0316310867,musCar1:1e-08):0.01071206157,musPah1:0.02146668513):0.05427869879,merUng1:0.2124080326):0.03177179153,((criGri1:0.1011931268,mesAur1:0.1405093504):0.02226740499,micOch1:0.06493825242):1e-08):0.05723050499,nanGal1:0.0978121755):0.05374649548,jacJac1:0.2470126114):0.02296166983,(casCan1:0.1325877133,dipOrd2:0.1216235538):0.04448901596):1e-08,((hetGla2:0.1092528552,fukDam1:0.01425825194):0.03425859607,((chiLan1:0.02118530935,octDeg1:0.05198830208):0.007723789842,cavPor3:0.1025919129):0.01152447993):0.08627292747):0.02025491132,(speTri2:1e-08,marMar1:0.02022363598):0.1045075586):1e-08,(oryCun2:0.1118181882,ochPri3:0.1812944829):0.04570865597):0.01940946534,tupChi1:0.1232179816):0.009792682633):0.002164260068,galVar1:0.1810962897):0.01387480392,((micMur3:0.00854760368,proCoq1:0.03899243394):0.03026646784,otoGar3:0.1374259418):0.028029995):1e-08,tarSyr2:0.1038531168):0.04871317806,((calJac3:0.01696078152,aotNan1:1e-08):1e-08,(saiBol1:0.02903840322,cebCap1:0.01427888843):0.02702952598):0.02463392915):0.02755589896,(((((rheMac8:1e-08,macFas5:1e-08):1e-08,macNem1:1e-08):0.02059445065,(papAnu3:1e-08,(manLeu1:0.020595598,cerAty1:1e-08):1e-08):1e-08):0.01018622559,chlSab2:1e-08):1e-08,((colAng1:1e-08,pilTep1:1e-08):1e-08,(rhiRox1:0.01019676349,rhiBie1:1e-08):0.0101227483):0.02069084314):0.02625452808):0.01591952319,nomLeu3:0.0100631988):0.01024678018,ponAbe2:0.01036194731):1e-08,gorGor5:0.0202448665):0.01012392545,(panTro5:1e-08,panPan2:1e-08):1e-08,hg38:1e-08);
TMEM255A	(((((((((((((((phaCin1:0.07263469674,sarHar1:0.03908047312):0.1098112347,monDom5:1.40945468):1.063243279,ornAna2:0.9080526377):0.5354717589,((((loxAfr3:1e-08,triMan1:0.02019492889):1e-08,proCap2:0.1684984054):0.02123460649,(((chrAsi1:0.06472687497,echTel2:1e-08):0.001728836097,eleEdw1:0.1058059095):0.07111833883,oryAfe1:1e-08):0.01809166106):0.1149742519,(dasNov3:1e-08,choHof2:0.03387969899):1e-08):1e-08):1e-08,((((((((((((oviAri4:1e-08,oviCan1:1e-08):1e-08,capHir2:1e-08):1e-08,panHod1:1e-08):1e-08,((bosMut1:1e-08,bosTau8:0.03101543984):1e-08,bubBub1:1e-08):1e-08):1e-08,cerEla1:1e-08):1e-08,(((((turTru3:1e-08,orcOrc1:1e-08):1e-08,delLeu1:1e-08):1e-08,lipVex1:1e-08):0.03344011963,phyCat1:1e-08):1e-08,(balAcu1:1e-08,balMys1:1e-08):1e-08):0.03293686088):1e-08,susScr11:0.0624640717):1e-08,(((camFer2:1e-08,camBac1:1e-08):1e-08,camDro1:1e-08):1e-08,vicPac2:1e-08):0.07669790396):1e-08,(((equCab3:1e-08,equPrz1:1e-08):1e-08,equAsi1:1e-08):0.03146995327,cerSim1:0.02559450104):1e-08):1e-08,((((((myoBra1:1e-08,myoLuc2:1e-08):1e-08,myoDav1:1e-08):0.08947772103,eptFus1:1e-08):0.04414908664,minNat1:0.03593685051):0.03550152898,desRot1:0.2145321843):1e-08,(((pteAle1:1e-08,pteVam2:1e-08):0.07042668271,rouAeg1:1e-08):0.07139831706,(rhiSin1:0.2133949917,hipArm1:0.4054005885):0.1275931549):1e-08):0.05647265095):1e-08,(((((((lepWed1:1e-08,neoSch1:0.05146312462):1e-08,odoRosDiv1:6.404123846):0.03808112448,((musFur1:1e-08,enhLut1:1e-08):1e-08,ailFul1:0.09076098278):1e-08):1e-08,(ailMel1:1e-08,ursMar1:0.02740070126):0.02974158737):1e-08,(canFam3:1e-08,lycPic1:1e-08):0.05530724931):1e-08,((felCat8:1e-08,aciJub1:0.1389778104):1e-08,(panTig1:1e-08,panPar1:1e-08):1e-08):0.2442095587):0.03231088036,(manPen1:1e-08,manJav1:1e-08):0.1059292077):1e-08):1e-08,((eriEur2:0.04520687603,sorAra2:0.09032515487):0.06850680448,conCri1:1e-08):1e-08):0.05752690976):1e-08,(((((((((((mm10:1e-08,musCar1:0.02640881367):1e-08,musPah1:0.02640886227):1e-08,rn6:0.03452622015):0.0541055507,((criGri1:0.1677767546,mesAur1:1e-08):0.2258694669,micOch1:0.08670031077):1e-08):1e-08,nanGal1:0.08000654347):0.1487164145,jacJac1:0.07168900244):1e-08,(casCan1:1e-08,dipOrd2:0.1379769025):1e-08):1e-08,((hetGla2:0.03129120381,fukDam1:1e-08):1e-08,((chiLan1:0.03125276989,octDeg1:0.09697065666):1e-08,cavPor3:0.0321360743):1e-08):0.03114057319):1e-08,(speTri2:0.05103086186,marMar1:1e-08):1e-08):1e-08,(oryCun2:0.03179688321,ochPri3:0.03298055762):1e-08):1e-08,tupChi1:0.1071421273):1e-08):0.07879135922,galVar1:0.1309202223):1e-08,((micMur3:1e-08,proCoq1:1e-08):1e-08,otoGar3:0.0387346121):0.03076117779):1e-08,tarSyr2:0.0782776757):0.1432347258,((calJac3:0.06036094178,aotNan1:1e-08):1e-08,(saiBol1:1e-08,cebCap1:0.03412706666):1e-08):1e-08):1e-08,(((((rheMac8:1e-08,macFas5:1e-08):1e-08,macNem1:1e-08):1e-08,(papAnu3:1e-08,(manLeu1:1e-08,cerAty1:1e-08):1e-08):1e-08):1e-08,chlSab2:1e-08):1e-08,((colAng1:1e-08,pilTep1:1e-08):1e-08,(nasLar1:1e-08,(rhiRox1:1e-08,rhiBie1:1e-08):1e-08):1e-08):1e-08):0.06850824217):1e-08,nomLeu3:0.03398646401):1e-08,ponAbe2:0.03667866028):1e-08,gorGor5:1e-08):1e-08,(panTro5:1e-08,panPan2:1e-08):1e-08,hg38:1e-08);
TMEM255B	((((((((((((phaCin1:0.1411221558,sarHar1:0.2575715541):0.02016636007,monDom5:0.1284228802):0.2482085896,((((loxAfr3:0.2153783341,triMan1:1e-08):1e-08,proCap2:0.41041249):1e-08,(((chrAsi1:0.5902497231,echTel2:0.3565751017):1e-08,eleEdw1:0.2464223582):0.02249151117,oryAfe1:0.1920279686):1e-08):0.0472402302,dasNov3:0.4443113239):1e-08):0.4203688951,((((((((((((oviAri4:1e-08,oviCan1:0.1449889713):0.08196484698,capHir2:1e-08):1e-08,panHod1:0.1147295777):0.08301672762,(((bisBis1:0.02266503245,bosMut1:1e-08):1e-08,(bosInd1:1e-08,bosTau8:0.01999104286):1e-08):0.01801914213,bubBub1:0.1083180108):0.05679404993):0.08067602866,(odoVir1:1e-08,cerEla1:0.1181876596):0.02622066069):0.4653196115,(((((turTru3:1e-08,orcOrc1:1e-08):1e-08,delLeu1:0.06983061458):0.1278001561,lipVex1:1e-08):0.04066310102,phyCat1:0.03960783121):1e-08,(balAcu1:0.1815332945,balMys1:1e-08):0.02435546886):0.08960734418):0.1614276488,susScr11:0.4296662006):1e-08,(((camFer2:1e-08,camBac1:1e-08):1e-08,camDro1:1e-08):1e-08,vicPac2:0.0656554045):0.2745726358):0.2294043779,(((equCab3:1e-08,equPrz1:1e-08):0.01017822867,equAsi1:0.01001193614):0.2889121629,cerSim1:0.2191310311):0.3312485719):1e-08,((((((myoBra1:0.01105812292,myoLuc2:0.01098093153):1e-08,myoDav1:0.04650468149):0.03241165698,eptFus1:0.06685449522):0.04104937919,minNat1:0.2297426724):0.07956925509,desRot1:0.09577423501):1e-08,(((pteAle1:1e-08,pteVam2:0.01042689874):0.02499242544,rouAeg1:0.08052496658):0.0255986776,(rhiSin1:0.1002286407,hipArm1:0.009257375128):0.06615635941):0.07186289364):0.266461667):1e-08,(((((((lepWed1:0.103255594,neoSch1:0.04783649287):0.1462154257,odoRosDiv1:0.1580685679):0.09257447989,((musFur1:0.4595218587,enhLut1:0.346935491):0.04755122549,ailFul1:0.5488264891):0.07958237683):0.0334658511,(ailMel1:0.150581199,ursMar1:0.1424022214):0.2140048657):1e-08,(canFam3:1e-08,lycPic1:0.01426541444):0.4028849376):1e-08,((felCat8:0.00981252614,aciJub1:0.01912716592):1e-08,(panTig1:1e-08,panPar1:0.02010361867):0.1442003587):0.4364137555):0.4767363842,(manPen1:0.06196980864,manJav1:0.113787155):1.149634497):1e-08):1e-08,((eriEur2:2.025164847,sorAra2:1.186070874):1e-08,conCri1:1.074055706):0.5194711158):0.05015958327):1e-08,((((((((((((mm10:0.01783663907,musCar1:1e-08):0.01396607982,musPah1:0.07461910007):0.1078004359,rn6:0.1042384557):0.04383843519,merUng1:1e-08):0.1331949727,((criGri1:0.04829944668,mesAur1:1e-08):0.08646684229,micOch1:0.09273260096):0.05057854997):0.09612138579,nanGal1:0.08983393277):0.05701876648,jacJac1:0.1289691017):0.03479472235,(casCan1:0.3369014813,dipOrd2:0.3397691255):0.03484421078):0.134516809,((hetGla2:0.2128999084,fukDam1:0.2599993117):0.1060888725,((chiLan1:0.1910704613,octDeg1:0.09854768039):0.1020471387,cavPor3:0.2749903814):0.02444454585):0.1600191998):1e-08,(speTri2:0.07480205572,marMar1:1e-08):0.3228251157):0.1199641365,ochPri3:0.7364033872):0.02342710202,tupChi1:1.280117883):0.1467888623):0.0787953204,((micMur3:0.1564831337,proCoq1:0.03407393742):0.1520355729,otoGar3:0.5012503833):0.305777349):0.3566803058,((calJac3:0.2361339834,aotNan1:0.1212131312):1e-08,(saiBol1:0.1640635007,cebCap1:0.03227410973):1e-08):1e-08):0.05912079033,(((((rheMac8:1e-08,macFas5:1e-08):1e-08,macNem1:0.01144566748):1e-08,(papAnu3:0.02332045836,(manLeu1:1e-08,cerAty1:1e-08):1e-08):0.01102318533):0.03504250635,chlSab2:1e-08):1e-08,((colAng1:0.0354124641,pilTep1:0.0129079053):0.02324026332,(nasLar1:1e-08,(rhiRox1:1e-08,rhiBie1:1e-08):0.02768218274):0.004521155402):1e-08):0.03522233291):0.001369886328,nomLeu3:1.369606968):0.02346876371,ponAbe2:0.04306433401):1e-08,gorGor5:0.06320737752):1e-08,(panTro5:1e-08,panPan2:0.01115152126):0.01261300073,hg38:0.00992501034);
TMEM256	((((((((((((((phaCin1:0.0402038576,sarHar1:0.09461837329):0.0288564998,monDom5:0.08790208551):0.5034777402,((((loxAfr3:0.01336766694,triMan1:0.03528627837):0.03447981795,proCap2:0.09157826674):0.03293261541,(((chrAsi1:0.08146614814,echTel2:0.1503864958):1e-08,eleEdw1:0.08649405287):1e-08,oryAfe1:0.03367077925):0.0161961314):0.0147767952,(dasNov3:0.1235091139,choHof2:0.1062995194):0.005618450392):1e-08):0.02636727433,(((((((((((oviAri4:0.01212423483,oviCan1:1e-08):0.02443972432,capHir2:1e-08):1e-08,panHod1:1e-08):0.03907801746,(((bisBis1:1e-08,bosMut1:1e-08):0.01246695182,(bosInd1:1e-08,bosTau8:1e-08):1e-08):0.01182886404,bubBub1:0.03904744887):1e-08):1e-08,(odoVir1:1e-08,cerEla1:0.01217252851):0.01323923554):0.04028496017,((((orcOrc1:1e-08,delLeu1:0.0123246576):1e-08,lipVex1:1e-08):1e-08,phyCat1:0.01243158101):1e-08,(balAcu1:0.01242575277,balMys1:1e-08):1e-08):0.0119181933):0.01311989947,(((camFer2:1e-08,camBac1:1e-08):1e-08,camDro1:0.01281081723):1e-08,vicPac2:0.04034210336):0.01437120995):0.02512235107,(((equCab3:1e-08,equPrz1:1e-08):1e-08,equAsi1:1e-08):0.06644302478,cerSim1:0.01558711632):1e-08):0.01325773674,(((((myoBra1:1e-08,myoDav1:0.01204875088):0.01226879159,eptFus1:1e-08):1e-08,minNat1:0.07893011244):1e-08,desRot1:0.07785122209):1e-08,(((pteAle1:1e-08,pteVam2:0.0122908506):0.003427035833,rouAeg1:0.0213362243):0.03853861299,(rhiSin1:1e-08,hipArm1:0.0121802681):0.02602165865):0.03759548047):1e-08):1e-08,(((((((lepWed1:1e-08,neoSch1:0.01191798334):0.01132702164,odoRosDiv1:0.04960341034):0.01225004245,((musFur1:0.011876763,enhLut1:1e-08):0.03620947644,ailFul1:0.03742839482):1e-08):1e-08,(ailMel1:1e-08,ursMar1:0.02372594214):0.02396453867):0.0120012789,(canFam3:1e-08,lycPic1:0.02371264582):0.05287346511):1e-08,((felCat8:1e-08,aciJub1:0.01268462258):0.0120996077,(panTig1:1e-08,panPar1:1e-08):1e-08):1e-08):0.01226884939,(manPen1:1e-08,manJav1:0.01228627291):0.07299674094):1e-08):1e-08,((eriEur2:0.141624413,sorAra2:0.2392693038):1e-08,conCri1:0.08226937239):0.1333036915):0.01234534071):1e-08,((((((((((((mm10:1e-08,musCar1:1e-08):0.01150735752,musPah1:1e-08):0.02248826182,rn6:0.03521651689):1e-08,merUng1:0.06319883072):1e-08,((criGri1:0.01078864691,mesAur1:1e-08):0.02668710877,micOch1:0.03242205094):0.02449467403):1e-08,nanGal1:0.1296866163):0.01372365768,jacJac1:0.04949082898):0.01243014508,(casCan1:0.02458468105,dipOrd2:0.02399485527):0.03583359135):0.01366394539,((hetGla2:0.01194476725,fukDam1:0.02455598243):0.01506798991,((chiLan1:0.02406358821,octDeg1:1e-08):0.02093738684,cavPor3:0.06624341296):1e-08):0.05970825351):1e-08,(speTri2:1e-08,marMar1:1e-08):0.08686675123):0.01379345086,(oryCun2:0.03850719625,ochPri3:1e-08):1e-08):0.01303800678,tupChi1:0.03791252285):0.01190440956):1e-08,galVar1:0.1094676602):1e-08,((micMur3:1e-08,proCoq1:1e-08):0.01187882858,otoGar3:0.02442107102):0.03885596488):1e-08,tarSyr2:0.02450565055):0.0634584713,((calJac3:1e-08,aotNan1:1e-08):1e-08,(saiBol1:0.03869291192,cebCap1:1e-08):1e-08):0.02485719449):1e-08,(((((rheMac8:0.01216381935,macFas5:1e-08):1e-08,macNem1:1e-08):1e-08,(papAnu3:1e-08,(manLeu1:1e-08,cerAty1:1e-08):1e-08):1e-08):1e-08,chlSab2:0.01221482957):1e-08,(pilTep1:0.01226515489,(nasLar1:0.01221475891,(rhiRox1:1e-08,rhiBie1:1e-08):1e-08):1e-08):1e-08):0.01216705859):1e-08,nomLeu3:1e-08):0.01216195792,ponAbe2:0.01754857499):1e-08,gorGor5:1e-08):1e-08,(panTro5:1e-08,panPan2:1e-08):0.01214854944,hg38:1e-08);
TMEM256-PLSCR3	(((((((((((((phaCin1:0.09104797276,sarHar1:0.1132375003):1e-08,monDom5:0.06639099623):0.6918079673,((((loxAfr3:1e-08,triMan1:0.1202198156):0.1579619444,proCap2:0.1959414533):0.06699170002,(((chrAsi1:0.1909846805,echTel2:0.2751549792):1e-08,eleEdw1:0.1615042332):1e-08,oryAfe1:0.05685986219):1e-08):0.03720792006,(dasNov3:0.1614593283,choHof2:0.0970444428):0.02853822131):1e-08):0.06125057266,((((((((((((oviAri4:0.02587714882,oviCan1:0.03204437696):0.05234737336,capHir2:1e-08):0.05498786861,panHod1:1e-08):0.05644616632,(((bisBis1:1e-08,bosMut1:1e-08):0.02902297407,(bosInd1:1e-08,bosTau8:1e-08):1e-08):0.02864132992,bubBub1:0.05945368357):1e-08):1e-08,(odoVir1:1e-08,cerEla1:0.02793240285):0.02987171648):0.1086997477,((((orcOrc1:1e-08,delLeu1:0.02506347978):1e-08,lipVex1:1e-08):1e-08,phyCat1:1e-08):1e-08,(balAcu1:0.02545221914,balMys1:1e-08):1e-08):0.08516643161):1e-08,susScr11:1e-08):1e-08,(((camFer2:1e-08,camBac1:1e-08):10,camDro1:0.01832958219):1e-08,vicPac2:10):0.06110309788):0.0822607228,(((equCab3:1e-08,equPrz1:1e-08):1e-08,equAsi1:1e-08):0.2631885819,cerSim1:1e-08):1e-08):0.03355658504,((((((myoBra1:1e-08,myoLuc2:10):1e-08,myoDav1:0.03118158697):1e-08,eptFus1:1e-08):1e-08,minNat1:0.1146114444):1e-08,desRot1:0.1309256625):1e-08,(((pteAle1:1e-08,pteVam2:1e-08):0.03637017948,rouAeg1:1e-08):0.09757521692,(rhiSin1:0.004153564931,hipArm1:0.06019436372):0.118925493):0.03697142214):0.04625566332):1e-08,(((((((lepWed1:1e-08,neoSch1:1e-08):0.02770657911,odoRosDiv1:0.1310689547):0.08280199877,((musFur1:0.06890111208,enhLut1:1e-08):0.06666634413,ailFul1:0.09850059265):1e-08):1e-08,(ailMel1:1e-08,ursMar1:0.02842594747):0.06306702463):0.04496672491,(canFam3:1e-08,lycPic1:0.06722136141):0.4320786522):1e-08,((felCat8:1e-08,aciJub1:0.04250935153):0.03770181237,(panTig1:1e-08,panPar1:1e-08):1e-08):1e-08):1e-08,(manPen1:1e-08,manJav1:0.09747641087):0.263744663):1e-08):0.0110507951,((eriEur2:0.3091226587,sorAra2:0.5309335407):1e-08,conCri1:0.1999238977):0.1522563224):0.06802259919):1e-08,((((((((((((mm10:1e-08,musCar1:0.04655261435):0.04549446064,musPah1:1e-08):0.05172673802,rn6:0.1549549584):0.03745346878,merUng1:0.07370613562):1e-08,((criGri1:0.05794336124,mesAur1:1e-08):1e-08,micOch1:0.06509345261):0.04314858184):0.0485653827,nanGal1:0.3000752716):1e-08,jacJac1:0.1492680602):0.04423756519,(casCan1:0.04612683347,dipOrd2:0.05085704543):0.1550036002):1e-08,((hetGla2:0.0293292903,fukDam1:0.03035399512):1e-08,((chiLan1:1e-08,octDeg1:0.06874028073):0.02942704834,cavPor3:0.1244186469):1e-08):0.09257569377):1e-08,(speTri2:1e-08,marMar1:1e-08):0.1574921853):1e-08,(oryCun2:0.09645202896,ochPri3:1e-08):1e-08):0.04405905877,tupChi1:0.1390547283):0.1234688056):1e-08,galVar1:0.211297191):1e-08,((micMur3:1e-08,proCoq1:0.02956449692):0.05327055941,otoGar3:0.06871340902):0.1402317329):0.06691994378,((calJac3:1e-08,aotNan1:0.03047458809):1e-08,(saiBol1:0.06016822559,cebCap1:1e-08):1e-08):0.1042614594):1e-08,(((((rheMac8:0.02963804426,macFas5:1e-08):1e-08,macNem1:1e-08):1e-08,(papAnu3:1e-08,(manLeu1:1e-08,cerAty1:1e-08):1e-08):1e-08):1e-08,chlSab2:0.02971396933):1e-08,((colAng1:1.096074943,pilTep1:7.835137358e-05):0.02973207673,(nasLar1:0.03661182329,(rhiRox1:1e-08,rhiBie1:1e-08):1e-08):0.0308332406):1e-08):0.02967245396):1e-08,nomLeu3:1e-08):0.0297052155,ponAbe2:0.04222219943):1e-08,gorGor5:1e-08):1e-08,(panTro5:1e-08,panPan2:1e-08):0.02958004213,hg38:1e-08);
TMEM258	(((((((((((((((phaCin1:1e-08,sarHar1:1e-08):1e-08,monDom5:1e-08):1e-08,ornAna2:1e-08):1e-08,((((loxAfr3:1e-08,triMan1:1e-08):1e-08,proCap2:1e-08):1e-08,(((chrAsi1:1e-08,echTel2:1e-08):1e-08,eleEdw1:1e-08):1e-08,oryAfe1:1e-08):1e-08):1e-08,(dasNov3:1e-08,choHof2:1e-08):1e-08):0.2880060209):0.1877782232,((((((((((((oviAri4:1e-08,oviCan1:1e-08):1e-08,capHir2:1e-08):1e-08,panHod1:1e-08):1e-08,(((bisBis1:1e-08,bosMut1:1e-08):1e-08,(bosInd1:1e-08,bosTau8:1e-08):1e-08):1e-08,bubBub1:1e-08):1e-08):1e-08,(odoVir1:1e-08,cerEla1:1e-08):1e-08):0.2931803694,(((((turTru3:1e-08,orcOrc1:1e-08):1e-08,delLeu1:1e-08):1e-08,lipVex1:1e-08):1e-08,phyCat1:1e-08):1e-08,(balAcu1:1e-08,balMys1:1e-08):1e-08):1e-08):1e-08,susScr11:1e-08):1e-08,(((camFer2:1e-08,camBac1:1e-08):1e-08,camDro1:1e-08):1e-08,vicPac2:1e-08):1e-08):1e-08,(((equCab3:1e-08,equPrz1:1e-08):1e-08,equAsi1:1e-08):1e-08,cerSim1:1e-08):1e-08):1e-08,((((((myoBra1:1e-08,myoLuc2:1e-08):1e-08,myoDav1:0.2766981346):0.3054864955,eptFus1:1e-08):1e-08,minNat1:1e-08):1e-08,desRot1:1e-08):1e-08,(((pteAle1:1e-08,pteVam2:1e-08):1e-08,rouAeg1:1e-08):1e-08,(rhiSin1:1e-08,hipArm1:1e-08):1e-08):1e-08):1e-08):1e-08,(((((((lepWed1:1e-08,neoSch1:1e-08):1e-08,odoRosDiv1:1e-08):1e-08,((musFur1:1e-08,enhLut1:1e-08):1e-08,ailFul1:1e-08):1e-08):1e-08,(ailMel1:1e-08,ursMar1:1e-08):1e-08):1e-08,(canFam3:1e-08,lycPic1:1e-08):1e-08):1e-08,((felCat8:1e-08,aciJub1:1e-08):1e-08,(panTig1:1e-08,panPar1:1e-08):1e-08):1e-08):1e-08,(manPen1:1e-08,manJav1:1e-08):1e-08):1e-08):1e-08,((eriEur2:1e-08,sorAra2:0.6860106595):1e-08,conCri1:1e-08):1e-08):1e-08):1e-08,((((((((((((mm10:1e-08,musCar1:1e-08):1e-08,musPah1:1e-08):1e-08,rn6:0.2609075261):1e-08,merUng1:1e-08):1e-08,((criGri1:1e-08,mesAur1:1e-08):1e-08,micOch1:0.07695203997):1e-08):1e-08,nanGal1:1e-08):1e-08,jacJac1:1e-08):1e-08,(casCan1:1e-08,dipOrd2:1e-08):1e-08):1e-08,((hetGla2:0.09355733992,fukDam1:1e-08):1e-08,((chiLan1:1e-08,octDeg1:1e-08):1e-08,cavPor3:1e-08):1e-08):1e-08):1e-08,(speTri2:1e-08,marMar1:1e-08):0.2613987925):1e-08,(oryCun2:1e-08,ochPri3:1e-08):1e-08):1e-08,tupChi1:1e-08):1e-08):1e-08,galVar1:1e-08):1e-08,((micMur3:1e-08,proCoq1:1e-08):1e-08,otoGar3:1e-08):1e-08):1e-08,tarSyr2:1e-08):1e-08,((calJac3:1e-08,aotNan1:1e-08):1e-08,(saiBol1:1e-08,cebCap1:1e-08):1e-08):1e-08):1e-08,(((((rheMac8:1e-08,macFas5:1e-08):1e-08,macNem1:1e-08):1e-08,(papAnu3:1e-08,(manLeu1:1e-08,cerAty1:1e-08):1e-08):1e-08):1e-08,chlSab2:1e-08):1e-08,((colAng1:1e-08,pilTep1:1e-08):1e-08,(nasLar1:1e-08,(rhiRox1:1e-08,rhiBie1:1e-08):1e-08):1e-08):1e-08):1e-08):1e-08,nomLeu3:1e-08):1e-08,ponAbe2:1e-08):1e-08,gorGor5:1e-08):1e-08,(panTro5:1e-08,panPan2:1e-08):1e-08,hg38:1e-08);
TMEM259	(((((((((((((((phaCin1:0.03949702888,sarHar1:0.05579007942):1e-08,monDom5:0.03610433135):0.3639324052,ornAna2:0.1731020643):0.8615782001,(((triMan1:0.05651660791,proCap2:0.1543894493):0.0004970748387,(((chrAsi1:0.09459345139,echTel2:0.1313143437):0.005617989995,eleEdw1:0.1139840061):0.02823866266,oryAfe1:0.06226349177):0.01300751692):0.1239707074,(dasNov3:1e-08,choHof2:1e-08):0.226397495):0.06448460541):0.01064832822,((((((((((((oviAri4:0.02183759477,oviCan1:0.01841595941):0.005389298241,capHir2:0.02451712977):1e-08,panHod1:0.005733816156):0.01560994851,(((bisBis1:0.002630626459,bosMut1:1e-08):1e-08,(bosInd1:1e-08,bosTau8:1e-08):1e-08):0.01084315223,bubBub1:1e-08):0.0290998627):0.008680581996,(odoVir1:0.01289639506,cerEla1:0.004855010359):0.01638802117):0.1252091709,(((((turTru3:1e-08,orcOrc1:0.01827745145):1e-08,delLeu1:0.01669933211):0.02907737517,lipVex1:0.04076899846):0.01846372412,phyCat1:0.01962067636):0.01263904276,(balAcu1:0.0136559549,balMys1:0.1015914051):0.008632666685):0.03058355856):0.0184639775,susScr11:0.05960154168):0.008068444349,(((camFer2:1e-08,camBac1:0.02260019358):1e-08,camDro1:0.008851550851):0.006453892933,vicPac2:0.02103859498):0.04385514131):0.04522725925,((equCab3:0.02415190832,equAsi1:0.05258326554):0.04940094569,cerSim1:0.08285716519):0.06391777324):1e-08,((((((myoBra1:0.002958510251,myoLuc2:0.08513267882):0.002694730854,myoDav1:0.005135565638):0.07295960588,eptFus1:0.009964120103):0.02196383388,minNat1:0.04976143469):0.02042018525,desRot1:0.07381817827):0.04406959729,(((pteAle1:0.03469718445,pteVam2:1e-08):1e-08,rouAeg1:0.01752426704):0.03051782916,(rhiSin1:0.02032468752,hipArm1:0.02437063767):0.027551957):0.009052557188):0.1101310251):1e-08,(((((((lepWed1:0.00274094569,neoSch1:0.007111386721):0.007251129029,odoRosDiv1:0.004708234033):0.01896413022,((musFur1:0.02764496163,enhLut1:0.0137714214):0.01327559894,ailFul1:0.05791346543):0.00889963259):1e-08,(ailMel1:0.06514007055,ursMar1:0.01276464867):0.03599508276):0.002319137339,(canFam3:0.002488529854,lycPic1:0.01621631074):0.03432764561):0.02254019866,((felCat8:0.0577026056,aciJub1:0.008707625214):0.01657326229,(panTig1:0.009709893213,panPar1:1e-08):0.1356348118):0.01105556343):0.04057620823,manJav1:0.1512849723):0.01545396592):1e-08,((eriEur2:0.2947766965,sorAra2:0.116326917):0.03993333512,conCri1:0.1704486289):0.04462521097):0.02635919146):1e-08,((((((((((((mm10:0.002900282867,musCar1:0.01543286465):0.002739660952,musPah1:0.006023951125):0.01190269218,rn6:0.02161958377):0.02268782899,merUng1:0.03684212358):1e-08,((criGri1:0.8556083089,mesAur1:0.02313024854):1e-08,micOch1:0.0276350826):0.0370402271):0.03858012764,nanGal1:0.1790978493):0.08908749116,jacJac1:0.3301323586):0.1918720864,(casCan1:0.04163932221,dipOrd2:0.06869633647):0.01880587175):0.005981748991,((hetGla2:0.04298185333,fukDam1:0.0476006884):0.02523170291,((chiLan1:0.03824951424,octDeg1:0.04738934193):0.007946649388,cavPor3:0.07214248319):0.009393655525):0.05799925186):0.008032036646,(speTri2:0.01352179648,marMar1:0.002847071137):0.08607842628):0.01838481417,ochPri3:0.2186046043):0.09516950949,tupChi1:0.5978342709):0.009729817633):0.023870115,galVar1:0.1324155797):0.01881312623,((micMur3:0.04906051829,proCoq1:0.03817009325):0.02951096723,otoGar3:0.0606546804):0.02874594698):1e-08,tarSyr2:0.1219979189):0.04317610629,((calJac3:0.06858203333,aotNan1:0.02120947612):1e-08,(saiBol1:0.05831104369,cebCap1:0.005663478329):0.002506697677):0.05145375319):0.01884563401,(((((rheMac8:0.004436354236,macFas5:1e-08):0.004475098607,macNem1:1e-08):0.002206489027,(papAnu3:0.008899433474,(manLeu1:1e-08,cerAty1:0.004441951184):0.002210103708):1e-08):0.008986799092,chlSab2:0.009006209648):1e-08,((colAng1:0.02119320581,pilTep1:0.003132675193):0.000763996538,(nasLar1:1e-08,(rhiRox1:1e-08,rhiBie1:0.002490722245):1e-08):0.002871008787):0.04067193106):0.01364985823):0.008945457594,nomLeu3:0.02627969369):1e-08,ponAbe2:0.01758641225):0.01199549777,gorGor5:0.004582103525):0.002216734902,(panTro5:0.004436248608,panPan2:0.002258311821):1e-08,hg38:0.002248996886);
TMEM25	(((((((((((((((phaCin1:0.02243820493,sarHar1:0.06176925079):0.002114490383,monDom5:0.02565412597):0.1585305158,ornAna2:0.3927329376):0.1085364425,((((loxAfr3:0.04939133386,triMan1:0.08244937474):1e-08,proCap2:0.08384702007):0.02004640999,(((chrAsi1:0.03785819543,echTel2:0.0750662822):1e-08,eleEdw1:0.0447375125):0.005029240086,oryAfe1:0.06219280783):1e-08):0.01516403627,(dasNov3:0.06429739615,choHof2:0.0385584307):0.02032999511):1e-08):1e-08,((((((((((((oviAri4:1e-08,oviCan1:0.01300022348):0.007498888122,capHir2:0.003709509634):0.003664775529,panHod1:0.01138654303):0.02478191099,(((bisBis1:1e-08,bosMut1:1e-08):1e-08,(bosInd1:0.007544890263,bosTau8:0.003774436084):1e-08):0.02123344444,bubBub1:0.01367029493):1e-08):0.005842118092,(odoVir1:0.01930022339,cerEla1:0.003720771295):0.007259889962):0.02829466638,((((orcOrc1:0.02302609287,delLeu1:0.007550347059):1e-08,lipVex1:0.015174162):0.003800953712,phyCat1:0.03538966628):1e-08,(balAcu1:0.01916523051,balMys1:0.01534810514):1e-08):0.0479024214):0.003224489468,susScr11:0.03119851799):1e-08,(((camFer2:1e-08,camBac1:1e-08):0.003771372109,camDro1:1e-08):1e-08,vicPac2:0.007553584704):0.01946794111):0.01926284372,(((equCab3:1e-08,equPrz1:1e-08):0.007389760459,equAsi1:1e-08):0.03055819614,cerSim1:0.03532457608):0.00744608328):1e-08,((((((myoBra1:0.003692748372,myoLuc2:1e-08):1e-08,myoDav1:0.02838683699):0.01466603185,eptFus1:0.004195027849):0.02788430496,minNat1:0.04555937844):0.01449310687,desRot1:0.1177376457):0.03653606222,(((pteAle1:0.0544845259,pteVam2:0.3441533071):1e-08,rouAeg1:0.4650041355):0.05566156828,(rhiSin1:0.0729134329,hipArm1:0.04791995262):0.0208113217):0.01522447424):0.01518204541):1e-08,(((((((lepWed1:1e-08,neoSch1:1e-08):0.01719616259,odoRosDiv1:0.0179259827):1e-08,((musFur1:0.02321832569,enhLut1:0.00374708844):0.003820192645,ailFul1:0.02724032364):0.00214921626):0.00894811544,(ailMel1:0.0102663557,ursMar1:0.01797513032):0.02441812301):0.004992674524,(canFam3:1e-08,lycPic1:1e-08):0.0475607359):1e-08,((felCat8:1e-08,aciJub1:0.01533270161):1e-08,(panTig1:1e-08,panPar1:1e-08):1e-08):0.01567172188):0.003548180281,(manPen1:1e-08,manJav1:0.01153531478):0.03567980222):0.003731810552):0.003823813025,((eriEur2:0.07517838495,sorAra2:0.1243209614):1e-08,conCri1:0.06177878719):0.005732627194):1e-08):1e-08,((((((((((((mm10:1e-08,musCar1:0.003631118497):1e-08,musPah1:0.007300558138):1e-08,rn6:0.0108976403):0.01471920131,merUng1:0.0336789558):1e-08,((criGri1:0.02629175147,mesAur1:0.01844341495):0.003612623714,micOch1:0.01841518274):1e-08):0.02896136266,nanGal1:0.06224013045):0.006882377348,jacJac1:0.0798349701):0.03321807625,(casCan1:0.03513145597,dipOrd2:0.08886047831):0.009145694196):0.007540359697,((hetGla2:0.0229636347,fukDam1:0.04488342803):0.0079638196,((chiLan1:0.01573014437,octDeg1:0.03971076838):1e-08,cavPor3:0.06434675158):0.01163256606):0.02330095699):0.003751238175,(speTri2:0.007469732274,marMar1:0.003659268388):0.0393964845):0.004982009048,(oryCun2:0.06432373705,ochPri3:0.06818059789):0.02545095783):1e-08,tupChi1:0.0528648027):0.006649871547):1e-08,galVar1:0.0796989944):1e-08,((micMur3:0.02164466846,proCoq1:0.01668800544):0.002900194656,otoGar3:0.04436076132):0.03470730827):0.004707919923,tarSyr2:0.01317655042):0.01454508464,((calJac3:0.008717331996,aotNan1:0.007372999195):1e-08,(saiBol1:0.003688015414,cebCap1:0.01473969229):1e-08):0.003689694362):0.007377707979,(((((rheMac8:0.003682525867,macFas5:0.01102636067):0.003669712986,macNem1:0.01114327045):1e-08,(papAnu3:0.007375988248,(manLeu1:0.01113709117,cerAty1:1e-08):1e-08):1e-08):1e-08,chlSab2:1e-08):1e-08,((colAng1:0.007332386548,pilTep1:0.007410383825):1e-08,(rhiRox1:0.003650663399,rhiBie1:0.003661244547):0.007355703301):0.00367437348):1e-08):0.007400840121,nomLeu3:0.007353275611):1e-08,ponAbe2:0.01250177104):1e-08,gorGor5:0.003708156702):1e-08,(panTro5:1e-08,panPan2:1e-08):1e-08,hg38:0.0149579489);
TMEM260	(((((((((((((((phaCin1:0.02081072331,sarHar1:0.11027421):0.0413004462,monDom5:0.1220351026):1e-08,ornAna2:0.6308100584):0.3874813825,((((loxAfr3:0.02496488608,triMan1:0.0770898962):1e-08,proCap2:0.1776804355):1e-08,(((chrAsi1:0.1553970781,echTel2:0.4658539455):1e-08,eleEdw1:0.07646936127):1e-08,oryAfe1:0.1139092768):1e-08):1e-08,(dasNov3:0.06974423806,choHof2:0.1820893721):0.1803139376):1e-08):0.0799079182,((((((((((((oviAri4:0.01265253686,oviCan1:1e-08):1e-08,capHir2:1e-08):1e-08,panHod1:0.4893874842):1e-08,(((bisBis1:0.02577220728,bosMut1:1e-08):1e-08,(bosInd1:1e-08,bosTau8:1e-08):1e-08):0.01275331166,bubBub1:1e-08):0.01284262412):0.05410159082,(odoVir1:1e-08,cerEla1:1.613412923):1e-08):0.03972896969,(((((turTru3:1e-08,orcOrc1:0.01275176752):1e-08,delLeu1:1e-08):1e-08,lipVex1:0.01277759705):1e-08,phyCat1:1e-08):1e-08,(balAcu1:1e-08,balMys1:1e-08):0.01278834944):1e-08):0.01179805495,susScr11:0.0532929411):0.03283128416,(((camFer2:0.7155304426,camBac1:1e-08):1e-08,camDro1:0.7155402395):1e-08,vicPac2:0.02838740251):1e-08):1e-08,(((equCab3:1e-08,equPrz1:1e-08):0.04972817734,equAsi1:0.04803194745):0.04848479318,cerSim1:1e-08):0.1543634474):1e-08,((((((myoBra1:1e-08,myoLuc2:1e-08):1e-08,myoDav1:1e-08):0.02999459357,eptFus1:0.01497833947):0.1837795889,minNat1:0.01500214454):1e-08,desRot1:0.1314477924):0.03762504957,(((pteAle1:1e-08,pteVam2:1e-08):0.04771676802,rouAeg1:0.01297051655):0.01970564904,(rhiSin1:0.02371551251,hipArm1:0.01230845903):0.1806184499):0.03438680868):0.03060102701):1e-08,((((((neoSch1:0.01297537451,odoRosDiv1:1e-08):0.05536353118,((musFur1:1e-08,enhLut1:0.0388453354):0.02415521664,ailFul1:0.0852218705):0.004700860885):1e-08,(ailMel1:1e-08,ursMar1:1e-08):1e-08):1e-08,(canFam3:1e-08,lycPic1:1e-08):1e-08):0.01305900217,((felCat8:1e-08,aciJub1:1e-08):1e-08,(panTig1:1e-08,panPar1:1e-08):0.02178540207):0.01917750206):0.01289640439,(manPen1:1e-08,manJav1:1e-08):0.1332390156):1e-08):1e-08,((eriEur2:0.1274717869,sorAra2:0.2716172649):0.04660982159,conCri1:0.03820215316):1e-08):0.01309511168):1e-08,((((((((((((mm10:0.04287513795,musCar1:0.01411832253):0.028431528,musPah1:0.02907577063):0.01390609586,rn6:0.02923364313):0.02169617794,merUng1:0.1811306034):1e-08,((criGri1:0.9225195138,mesAur1:0.06791992038):1e-08,micOch1:0.07171530792):1e-08):0.1125482664,nanGal1:0.06242592499):0.0290630385,jacJac1:0.2008575722):0.01788239002,(casCan1:0.07387085657,dipOrd2:0.07300263218):0.01998980643):0.01367768989,((hetGla2:0.09184549755,fukDam1:1e-08):1e-08,((chiLan1:0.01897430773,octDeg1:0.1043030596):0.03586573617,cavPor3:0.1042613125):1e-08):0.1650765139):1e-08,(speTri2:1e-08,marMar1:0.01575341648):0.1254859655):0.003844386149,(oryCun2:0.0126593786,ochPri3:0.04161102089):0.1740516075):0.01407627396,tupChi1:0.1386954556):1e-08):1e-08,galVar1:0.03526238589):0.02547542359,((micMur3:0.01281999329,proCoq1:0.03582820423):1e-08,otoGar3:0.1424912333):1e-08):1e-08,tarSyr2:0.1026331897):0.04788442327,((calJac3:1e-08,aotNan1:0.03659324204):0.02358287355,(saiBol1:0.02391409053,cebCap1:0.01175473471):1e-08):0.06503435136):0.02703903996,(((((rheMac8:1e-08,macFas5:1e-08):1e-08,macNem1:1e-08):1e-08,(papAnu3:1e-08,(manLeu1:1e-08,cerAty1:1e-08):1e-08):1e-08):1e-08,chlSab2:0.01124174661):1e-08,((colAng1:0.01125491643,pilTep1:0.01132353333):1e-08,(nasLar1:1e-08,(rhiRox1:1e-08,rhiBie1:1e-08):0.0111889573):1e-08):1e-08):1e-08):0.02420058946,nomLeu3:0.02428923433):1e-08,ponAbe2:0.02423139557):0.0238674234,gorGor5:0.01151479739):1e-08,(panTro5:1e-08,panPan2:0.01186544137):1e-08,hg38:0.0115367518);
TMEM262	((((((((((((((phaCin1:0.09450477317,sarHar1:0.06905015544):0.0403377741,monDom5:0.06568145401):0.4663725549,((((loxAfr3:0.07505194381,triMan1:0.03357983811):0.02125761634,proCap2:0.2115764987):0.02950679575,(((chrAsi1:0.1213282742,echTel2:0.4388318922):0.07184881733,eleEdw1:0.1682534481):0.03509263805,oryAfe1:0.1680501376):0.02216466496):0.0904933396,(dasNov3:0.1339420022,choHof2:0.08722154388):0.0270146355):0.009282868327):1e-08,((((((((((((oviAri4:1e-08,oviCan1:1e-08):1e-08,capHir2:1e-08):1e-08,panHod1:0.009313805848):0.009253739736,(((bisBis1:1e-08,bosMut1:1e-08):1e-08,(bosInd1:1e-08,bosTau8:1e-08):1e-08):1e-08,bubBub1:1e-08):1e-08):1e-08,(odoVir1:1e-08,cerEla1:1e-08):0.009336713005):0.05875037857,(((((turTru3:1e-08,orcOrc1:1e-08):0.009079218885,delLeu1:0.009101057614):1e-08,lipVex1:0.009078125042):0.02737833985,phyCat1:0.03757333866):1e-08,(balAcu1:0.02788366079,balMys1:1e-08):1e-08):0.02066507369):0.01865422337,susScr11:0.09214400463):0.01029335792,(((camFer2:1e-08,camBac1:1e-08):1e-08,camDro1:1e-08):0.009234722884,vicPac2:0.009274126355):0.05040202218):0.01055769937,(((equCab3:1e-08,equPrz1:1e-08):1e-08,equAsi1:1e-08):0.07003204455,cerSim1:1e-08):0.06285259668):0.03513838573,((((((myoBra1:0.009466402951,myoLuc2:1e-08):0.009368086461,myoDav1:0.02927901043):0.04497189004,eptFus1:0.1063625336):0.116791238,minNat1:0.1241550425):0.02273079508,desRot1:0.09201411937):1e-08,(((pteAle1:1e-08,pteVam2:1e-08):0.02541060474,rouAeg1:0.03440571578):0.0245606737,(rhiSin1:0.04912852794,hipArm1:0.04689456967):0.02900192004):1e-08):0.009400132164):1e-08,(((((((lepWed1:1e-08,neoSch1:0.009436555012):1e-08,odoRosDiv1:0.009481448345):0.01900183705,((musFur1:1e-08,enhLut1:1e-08):0.04032044832,ailFul1:0.03856245958):0.03858857774):1e-08,(ailMel1:0.01946199775,ursMar1:0.00974777334):0.05012944531):0.009552488053,(canFam3:1e-08,lycPic1:1e-08):0.01895446946):0.02739173338,((felCat8:0.00923338583,aciJub1:0.02774783246):1e-08,(panTig1:1e-08,panPar1:1e-08):1e-08):0.07001753812):0.01702541409,(manPen1:1e-08,manJav1:1e-08):0.1178259156):0.001789809138):1e-08,((eriEur2:0.3014551256,sorAra2:0.3934081401):1e-08,conCri1:0.1532556512):1e-08):1e-08):0.01771462004,((((((((((((mm10:1e-08,musCar1:0.02930403801):1e-08,musPah1:0.0095674013):0.04074529376,rn6:0.04420824743):0.05990204861,merUng1:0.05430107104):0.02186402224,((criGri1:0.02234204895,mesAur1:0.07010279796):0.02381800918,micOch1:0.05865421789):0.0123576152):0.03722669316,nanGal1:0.04426451139):1e-08,jacJac1:0.5184301993):0.02231695463,(casCan1:0.06576313726,dipOrd2:0.2668968831):0.1102945887):1e-08,((hetGla2:0.07030017393,fukDam1:1e-08):0.04836562061,((chiLan1:0.0877191959,octDeg1:0.02388091159):1e-08,cavPor3:1e-08):0.03760037993):0.2116418801):1e-08,(speTri2:0.04836957427,marMar1:0.01760114474):0.1290476885):1e-08,(oryCun2:0.04966497003,ochPri3:0.1237141626):0.07621531813):1e-08,tupChi1:0.1910935708):1e-08):1e-08,galVar1:0.07247365951):0.01902265495,((micMur3:0.1084648304,proCoq1:0.01838259543):0.05428196704,otoGar3:0.07915584948):0.03953134479):0.03474409114,tarSyr2:0.2649952085):0.09807374419,((calJac3:0.02449268849,aotNan1:0.03153019265):1e-08,(saiBol1:0.05796517129,cebCap1:0.005604625699):0.04173259557):0.09777335384):1e-08,(((((rheMac8:1e-08,macFas5:1e-08):1e-08,macNem1:1e-08):0.009180656411,(papAnu3:1e-08,(manLeu1:1e-08,cerAty1:0.009208118985):1e-08):1e-08):1e-08,chlSab2:0.01853311745):0.009180345089,((colAng1:0.02861980231,pilTep1:0.05829581808):0.01942601577,(nasLar1:1e-08,(rhiRox1:1e-08,rhiBie1:1e-08):1e-08):1e-08):1e-08):1e-08):0.02800330662,nomLeu3:0.04796647105):1e-08,ponAbe2:0.04936348213):0.0477463846,gorGor5:0.009311407667):1e-08,(panTro5:1e-08,panPan2:1e-08):1e-08,hg38:0.009262085643);
TMEM263	(((((((((((((((phaCin1:0.01110181902,sarHar1:0.01060561442):1e-08,monDom5:0.03515316798):0.02160314195,ornAna2:0.04679639213):1e-08,((((loxAfr3:0.007218507221,triMan1:1e-08):1e-08,proCap2:0.007323025156):1e-08,(((chrAsi1:0.007187537775,echTel2:1e-08):1e-08,eleEdw1:0.02278128013):1e-08,oryAfe1:1e-08):1e-08):1e-08,(dasNov3:1e-08,choHof2:0.01497909667):1e-08):1e-08):1e-08,((((((((((((oviAri4:1e-08,oviCan1:1e-08):1e-08,capHir2:1e-08):1e-08,panHod1:1e-08):1e-08,(((bisBis1:1e-08,bosMut1:1e-08):1e-08,(bosInd1:1e-08,bosTau8:1e-08):1e-08):1e-08,bubBub1:1e-08):1e-08):1e-08,(odoVir1:1e-08,cerEla1:1e-08):1e-08):1e-08,(((((turTru3:1e-08,orcOrc1:1e-08):1e-08,delLeu1:0.007392338016):1e-08,lipVex1:0.007392326142):1e-08,phyCat1:1e-08):1e-08,(balAcu1:1e-08,balMys1:0.007392314412):1e-08):1e-08):0.007322949038,susScr11:1e-08):1e-08,(((camFer2:1e-08,camBac1:1e-08):1e-08,camDro1:1e-08):1e-08,vicPac2:1e-08):1e-08):1e-08,(((equCab3:1e-08,equPrz1:1e-08):1e-08,equAsi1:1e-08):1e-08,cerSim1:0.007536517967):1e-08):1e-08,((((((myoBra1:1e-08,myoLuc2:1e-08):1e-08,myoDav1:1e-08):0.007191541994,eptFus1:1e-08):1e-08,minNat1:0.007191533055):1e-08,desRot1:0.01454339873):1e-08,(((pteAle1:1e-08,pteVam2:1e-08):0.01566788576,rouAeg1:0.007203289882):1e-08,(rhiSin1:1e-08,hipArm1:0.00728367792):0.007339638707):1e-08):1e-08):1e-08,(((((((lepWed1:1e-08,neoSch1:1e-08):1e-08,odoRosDiv1:0.01602488499):1e-08,((musFur1:1e-08,enhLut1:1e-08):1e-08,ailFul1:1e-08):1e-08):1e-08,(ailMel1:1e-08,ursMar1:1e-08):1e-08):1e-08,(canFam3:1e-08,lycPic1:1e-08):1e-08):0.007458411555,((felCat8:1e-08,aciJub1:1e-08):1e-08,(panTig1:1e-08,panPar1:1e-08):1e-08):1e-08):1e-08,(manPen1:0.0151670175,manJav1:1e-08):0.007395764176):1e-08):1e-08,((eriEur2:0.007855949918,sorAra2:0.007370380171):1e-08,conCri1:1e-08):0.007284219566):1e-08):1e-08,((((((((((((mm10:1e-08,musCar1:1e-08):1e-08,musPah1:1e-08):1e-08,rn6:1e-08):1e-08,merUng1:0.007506443811):1e-08,((criGri1:1e-08,mesAur1:1e-08):1e-08,micOch1:1e-08):1e-08):0.007306597292,nanGal1:0.02265387309):1e-08,jacJac1:0.007522127467):1e-08,(casCan1:0.007300137346,dipOrd2:1e-08):1e-08):1e-08,((hetGla2:0.008042143649,fukDam1:0.08504309377):0.006586431694,((chiLan1:0.007369772479,octDeg1:1e-08):1e-08,cavPor3:0.03883303102):1e-08):0.007200864727):1e-08,(speTri2:1e-08,marMar1:1e-08):0.007379389927):1e-08,(oryCun2:0.007326494676,ochPri3:0.01516001422):1e-08):1e-08,tupChi1:1e-08):1e-08):1e-08,galVar1:1e-08):1e-08,((micMur3:0.007263069437,proCoq1:1e-08):0.007536145106,otoGar3:1e-08):1e-08):1e-08,tarSyr2:0.008926602328):0.01492839319,((calJac3:0.007524216801,aotNan1:1e-08):1e-08,(saiBol1:1e-08,cebCap1:1e-08):1e-08):1e-08):1e-08,(((((rheMac8:1e-08,macFas5:1e-08):1e-08,macNem1:1e-08):1e-08,(papAnu3:1e-08,(manLeu1:1e-08,cerAty1:1e-08):1e-08):1e-08):1e-08,chlSab2:0.01547271278):1e-08,((colAng1:1e-08,pilTep1:1e-08):1e-08,(nasLar1:1e-08,(rhiRox1:1e-08,rhiBie1:1e-08):1e-08):0.007623515428):0.007539649548):1e-08):1e-08,nomLeu3:0.007561165152):1e-08,ponAbe2:1e-08):1e-08,gorGor5:1e-08):1e-08,(panTro5:1e-08,panPan2:1e-08):1e-08,hg38:1e-08);
TMEM265	((((((((((((((phaCin1:0.1003902805,sarHar1:0.1163599874):0.07583926433,monDom5:0.02348430104):0.4085621806,((((loxAfr3:0.0100266441,triMan1:0.06228623614):1e-08,proCap2:0.07330773836):1e-08,(((chrAsi1:0.06267758536,echTel2:0.2489666691):1e-08,eleEdw1:0.2200172796):1e-08,oryAfe1:0.1182061113):1e-08):0.04693400289,(dasNov3:0.06503380165,choHof2:0.0109239105):0.02168177693):1e-08):0.008844292123,((((((((((((oviAri4:1e-08,oviCan1:0.01338192868):1e-08,capHir2:1e-08):1e-08,panHod1:0.01024391106):1e-08,(((bisBis1:1e-08,bosMut1:0.02096628314):1e-08,(bosInd1:1e-08,bosTau8:1e-08):1e-08):1e-08,bubBub1:1e-08):1e-08):1e-08,(odoVir1:1e-08,cerEla1:0.01036023836):1e-08):0.08860006606,(((((turTru3:1e-08,orcOrc1:1e-08):1e-08,delLeu1:1e-08):1e-08,lipVex1:1e-08):1e-08,phyCat1:0.01006315885):1e-08,(balAcu1:0.02018829848,balMys1:1e-08):1e-08):0.01630543405):0.01865707085,susScr11:0.0880466599):1e-08,(((camFer2:1e-08,camBac1:1e-08):0.01009600978,camDro1:0.02039867173):1e-08,vicPac2:0.01260838888):0.08757961349):0.0113906188,(((equCab3:1e-08,equPrz1:1e-08):0.01001398643,equAsi1:1e-08):0.03066441826,cerSim1:0.03082835878):0.02189208883):0.008055890991,((((((myoBra1:0.02615635728,myoLuc2:0.0145490978):0.009024287473,myoDav1:0.05663193037):0.01649820726,eptFus1:0.01084406798):0.01387192533,minNat1:0.03032216471):0.02453280442,desRot1:0.01581937691):0.01831124812,(((pteAle1:1e-08,pteVam2:1e-08):0.009915210931,rouAeg1:0.009925057775):0.02459524805,(rhiSin1:0.0957923472,hipArm1:0.120802953):0.1332077452):0.0167412851):0.01012383653):0.0122496841,(((((((lepWed1:1e-08,neoSch1:0.01017464849):1e-08,odoRosDiv1:1e-08):0.01030534961,((musFur1:0.01712594356,enhLut1:0.09139091219):0.02443114183,ailFul1:1e-08):0.01011070956):1e-08,(ailMel1:0.02030424119,ursMar1:1e-08):1e-08):1e-08,(canFam3:1e-08,lycPic1:1e-08):0.01008476007):0.01015122326,((felCat8:1e-08,aciJub1:0.004825412065):0.02612494677,(panTig1:1e-08,panPar1:1e-08):1e-08):1e-08):0.05153633483,(manPen1:0.009833768887,manJav1:0.06076476005):0.1011268213):0.009831343582):1e-08,((eriEur2:0.1507323899,sorAra2:0.06492589856):1e-08,conCri1:0.04404016495):0.01077345703):0.02106740657):1e-08,((((((((((((mm10:0.04116849,musCar1:1e-08):0.01007178781,musPah1:0.02037780527):0.01272568998,rn6:0.07372067626):0.01987992105,merUng1:0.06986230098):0.02028810879,((criGri1:1e-08,mesAur1:0.04084782548):1e-08,micOch1:0.04075359095):0.01139199547):0.06992591784,nanGal1:0.08047766571):1e-08,jacJac1:0.05826279469):0.006139806883,(casCan1:0.01138138115,dipOrd2:0.04026010343):0.01030543817):0.02959667325,((hetGla2:0.1064934415,fukDam1:0.07840355609):0.09799495623,((chiLan1:0.02069282138,octDeg1:0.04067084183):0.0195177743,cavPor3:0.06239778202):0.008569756995):0.102738209):1e-08,(speTri2:1e-08,marMar1:1e-08):0.04676435851):1e-08,(oryCun2:0.08372127707,ochPri3:0.09196652253):0.02251132253):1e-08,tupChi1:0.1100792007):1e-08):1e-08,galVar1:0.07199247052):0.02066496998,((micMur3:0.02888067656,proCoq1:0.01422418871):0.03910248771,otoGar3:0.04506701913):1e-08):0.01691399656,tarSyr2:0.07211495808):0.05026846069,((calJac3:0.0390248627,aotNan1:1e-08):1e-08,(saiBol1:0.03155996903,cebCap1:0.02039751158):1e-08):0.03137570572):1e-08,(((((rheMac8:0.01031601429,macFas5:1e-08):1e-08,macNem1:1e-08):0.01032729437,(papAnu3:1e-08,(manLeu1:1e-08,cerAty1:1e-08):1e-08):1e-08):0.01041864327,chlSab2:1e-08):1e-08,((colAng1:0.01032445004,pilTep1:0.01025149858):1e-08,(nasLar1:1e-08,(rhiRox1:1e-08,rhiBie1:1e-08):1e-08):1e-08):1e-08):0.02115360871):1e-08,nomLeu3:0.0104640492):1e-08,ponAbe2:0.01251914801):1e-08,gorGor5:0.010646928):1e-08,(panTro5:1e-08,panPan2:1e-08):0.02121997026,hg38:1e-08);
TMEM266	(((((((((((((((phaCin1:0.07314804776,sarHar1:0.05756603231):1e-08,monDom5:0.08293084155):0.1164227536,ornAna2:0.2834605661):0.1536774096,((((loxAfr3:0.06244173133,triMan1:0.04531025955):0.01467594881,proCap2:0.1017509029):1e-08,(((chrAsi1:0.05647709993,echTel2:0.2568480759):0.03429692134,eleEdw1:0.08552695337):1e-08,oryAfe1:0.1248980183):0.02844563076):0.04343592087,(dasNov3:0.07309743951,choHof2:0.02026312395):0.01948112018):1e-08):0.01032097061,((((((((((((oviAri4:1e-08,oviCan1:0.02074236626):1e-08,capHir2:1e-08):1e-08,panHod1:0.009916021957):0.04016131704,(((bisBis1:1e-08,bosMut1:0.01012945857):1e-08,(bosInd1:1e-08,bosTau8:1e-08):1e-08):0.01012946194,bubBub1:1e-08):0.01287078023):0.007096333582,(odoVir1:1e-08,cerEla1:1e-08):0.01388080965):0.08268087784,(((((turTru3:1e-08,orcOrc1:1e-08):1e-08,delLeu1:1e-08):1e-08,lipVex1:1e-08):0.009270601386,phyCat1:0.009437388495):0.009279949068,(balAcu1:1e-08,balMys1:1e-08):1e-08):0.01983681767):0.03720915606,susScr11:0.02515522691):0.02120062632,(((camFer2:1e-08,camBac1:1e-08):1e-08,camDro1:1e-08):0.02219565311,vicPac2:1e-08):0.088437801):0.04716192881,(((equCab3:1e-08,equPrz1:1e-08):0.009291295177,equAsi1:1e-08):0.05063170752,cerSim1:0.02017917961):0.009562377655):1e-08,(((((myoBra1:0.0197064068,myoDav1:1e-08):0.08255174091,eptFus1:0.1827292628):0.2394014185,minNat1:0.05827978521):0.001716417695,desRot1:0.1611394073):0.02706643035,(((pteAle1:0.04985398368,pteVam2:0.01346426246):0.07138759727,rouAeg1:0.07637143042):0.2504339648,(rhiSin1:0.05379216193,hipArm1:0.04840984883):0.0808909025):1e-08):0.07941144377):1e-08,((((((neoSch1:0.009285354613,odoRosDiv1:0.01906191673):0.01911488857,((musFur1:0.06357910146,enhLut1:1e-08):0.0098895065,ailFul1:0.009491720957):0.04219093938):1e-08,(ailMel1:0.009397522001,ursMar1:0.009391968512):0.01876189633):0.009398267698,(canFam3:1e-08,lycPic1:1e-08):0.1703328204):0.009477743702,((felCat8:1e-08,aciJub1:1e-08):1e-08,(panTig1:1e-08,panPar1:1e-08):1e-08):0.02885580814):0.01940432869,manPen1:0.03675907777):1e-08):1e-08,((eriEur2:0.07149239499,sorAra2:0.2591503626):0.02217049777,conCri1:0.0783243316):0.09526914845):1e-08):1e-08,((((((((((((mm10:0.009853921557,musCar1:0.009821875263):1e-08,musPah1:0.009998582514):0.02505345067,rn6:0.0668438848):0.02462125451,merUng1:0.0500620283):1e-08,((criGri1:1e-08,mesAur1:0.0503555153):0.01935878666,micOch1:0.06052283486):1e-08):1e-08,nanGal1:0.05971689306):1e-08,jacJac1:0.1285883866):0.01043950933,(casCan1:0.1530338371,dipOrd2:0.4016708728):0.03377591409):1e-08,((hetGla2:0.05193963153,fukDam1:0.06554891917):0.01406656896,((chiLan1:0.03180689788,octDeg1:0.1019720638):0.02201550408,cavPor3:0.04509541098):0.007976096725):0.122209272):1e-08,(speTri2:0.008884398751,marMar1:0.01023212378):0.1287649535):0.01644938639,(oryCun2:0.07972962104,ochPri3:0.0817315488):0.2434381523):1e-08,tupChi1:0.3476873836):0.01312488378):1e-08,galVar1:0.08398999032):1e-08,((micMur3:0.1679988574,proCoq1:0.06217313935):0.1030180971,otoGar3:0.0454607124):0.005595199322):0.02133310177,tarSyr2:0.03169594748):0.0486449935,((calJac3:0.01007638754,aotNan1:0.03978641088):1e-08,(saiBol1:0.00994082605,cebCap1:1e-08):1e-08):0.01988183819):0.009953554125,(((((rheMac8:1e-08,macFas5:1e-08):1e-08,macNem1:0.009734214945):1e-08,(papAnu3:0.009587411594,(manLeu1:1e-08,cerAty1:0.009734207879):1e-08):1e-08):1e-08,chlSab2:1e-08):1e-08,((colAng1:0.01961671412,pilTep1:1e-08):1e-08,(nasLar1:1e-08,(rhiRox1:1e-08,rhiBie1:0.00973417877):1e-08):1e-08):1e-08):1e-08):1e-08,nomLeu3:1e-08):1e-08,ponAbe2:0.009857796152):0.02939646138,gorGor5:0.009656452473):1e-08,(panTro5:1e-08,panPan2:1e-08):1e-08,hg38:1e-08);
TMEM267	(((((((((((((((phaCin1:0.03995019074,sarHar1:0.03196752685):0.01765022047,monDom5:0.03862441059):0.03200294894,ornAna2:0.1468003789):0.1291291335,((((loxAfr3:0.01820654634,triMan1:0.0468768466):1e-08,proCap2:0.1051992841):0.009517463096,(((chrAsi1:0.04620377221,echTel2:0.06593934703):0.004944578754,eleEdw1:0.2034115871):1e-08,oryAfe1:0.05663189917):1e-08):0.01516235877,dasNov3:0.08069859057):0.006112005786):1e-08,((((((((((((oviAri4:0.01419074039,oviCan1:1e-08):1e-08,capHir2:0.009486879781):1e-08,panHod1:1e-08):0.004681033114,(((bisBis1:1e-08,bosMut1:1e-08):1e-08,(bosInd1:1e-08,bosTau8:1e-08):1e-08):0.004699292817,bubBub1:0.00468498655):0.004722024968):1e-08,(odoVir1:1e-08,cerEla1:0.009401582707):0.004690430869):0.06048259753,((((turTru3:0.004598363473,orcOrc1:1e-08):0.01391684384,delLeu1:0.004597580764):1e-08,lipVex1:0.009329438873):0.01387544843,(balAcu1:1e-08,balMys1:0.009241799979):1e-08):0.02825704668):1e-08,susScr11:0.02321268633):0.004171459216,(((camFer2:1e-08,camBac1:1e-08):1e-08,camDro1:1e-08):0.004306130528,vicPac2:0.005088153822):0.04651053235):0.01483909973,(((equCab3:1e-08,equPrz1:1e-08):0.004627637123,equAsi1:1e-08):0.02930920802,cerSim1:0.05003925231):0.02336253323):1e-08,((((((myoBra1:0.004666227596,myoLuc2:1e-08):0.004676292561,myoDav1:0.02379576477):1e-08,eptFus1:0.02983182295):0.02204431234,minNat1:0.03798903376):0.028437336,desRot1:0.1019232039):0.04720861786,(((pteAle1:1e-08,pteVam2:0.01863314706):1e-08,rouAeg1:0.01884829388):0.02284288951,(rhiSin1:0.01416650252,hipArm1:0.02387870906):0.005082008933):1e-08):0.0193633705):1e-08,(((((((lepWed1:1e-08,neoSch1:0.004586138488):0.01419279092,odoRosDiv1:0.004645051103):0.007406735846,((musFur1:1e-08,enhLut1:0.01394925046):0.004640267025,ailFul1:0.004649487397):0.006482460034):0.004671208436,(ailMel1:0.004675267847,ursMar1:0.004560286386):0.006528452957):0.009720685833,(canFam3:1e-08,lycPic1:0.004615322879):0.01164540758):1e-08,((felCat8:0.004767975406,aciJub1:1e-08):1e-08,(panTig1:1e-08,panPar1:1e-08):1e-08):0.0165845191):0.02108478814,manJav1:0.05272742336):1e-08):1e-08,((eriEur2:0.1191688454,sorAra2:0.07883397536):0.04209322972,conCri1:0.06597917761):0.0212613037):0.004595577762):1e-08,((((((((((((mm10:0.02245918809,musCar1:0.01229128704):1e-08,musPah1:0.03275003592):0.04319730643,rn6:0.05300461652):0.04154442667,merUng1:0.1103073687):0.03215970188,((criGri1:0.02961528885,mesAur1:0.01895738604):0.004889121695,micOch1:0.04574961752):0.0422058134):0.06153093309,nanGal1:0.0953541147):1e-08,jacJac1:0.1594717961):0.03595805954,(casCan1:0.1327807471,dipOrd2:0.1853950397):0.01331385717):0.008607321719,((hetGla2:0.0401987754,fukDam1:0.03588226935):0.02091470133,((chiLan1:0.0457559809,octDeg1:0.340377899):0.02734030396,cavPor3:0.1069289933):1e-08):0.04831341978):0.005788903818,(speTri2:0.01407399742,marMar1:1e-08):0.04333463748):1e-08,(oryCun2:0.02646753847,ochPri3:0.07456437316):0.04970999477):0.00991936141,tupChi1:0.07518656273):1e-08):1e-08,galVar1:0.05392022606):0.004703068276,((micMur3:1e-08,proCoq1:0.01409162368):1e-08,otoGar3:0.0386541139):0.01412022341):0.00498379493,tarSyr2:0.05925763243):0.01901869633,((calJac3:1e-08,aotNan1:0.009292025193):1e-08,(saiBol1:0.01410826148,cebCap1:0.004631323446):1e-08):0.008924682188):0.009898020787,(((((rheMac8:1e-08,macFas5:0.009213186277):1e-08,macNem1:1e-08):1e-08,(papAnu3:0.004611647168,(manLeu1:1e-08,cerAty1:1e-08):0.004600673572):1e-08):0.009269171344,chlSab2:0.004632117325):1e-08,((colAng1:0.004618359795,pilTep1:0.004610533811):1e-08,(nasLar1:1e-08,(rhiRox1:1e-08,rhiBie1:1e-08):0.004657669362):1e-08):1e-08):1e-08):1e-08,nomLeu3:0.01893710653):1e-08,ponAbe2:0.004774517004):0.004625513518,gorGor5:0.01893148586):1e-08,(panTro5:1e-08,panPan2:1e-08):1e-08,hg38:0.004687113728);
TMEM268	((((((((((((((phaCin1:0.1201237172,monDom5:0.1218316985):0.5010213924,ornAna2:1.098512564):0.6112271992,((((loxAfr3:0.03569369189,triMan1:0.03199702533):0.005294979374,proCap2:0.04527350388):0.00996114263,(((chrAsi1:0.08748680329,echTel2:0.1173607093):0.005100611996,eleEdw1:0.09731846247):1e-08,oryAfe1:0.05512103064):1e-08):0.03173669361,(dasNov3:0.1111404169,choHof2:0.08048721464):0.0204427669):1e-08):0.0099675433,((((((((((((oviAri4:1e-08,oviCan1:0.04104214813):0.008603532565,capHir2:0.008611616924):1e-08,panHod1:0.01302844974):0.01222887376,(((bisBis1:0.004223850698,bosMut1:1e-08):1e-08,(bosInd1:1e-08,bosTau8:0.004352180063):1e-08):0.004303861376,bubBub1:0.01282923907):0.01358696851):0.02735049784,(odoVir1:0.02818395707,cerEla1:0.01673519019):0.01520249024):0.05433403283,(((((turTru3:1e-08,orcOrc1:0.004178039655):1e-08,delLeu1:0.008399987213):1e-08,lipVex1:0.01715075066):1e-08,phyCat1:0.01682906506):1e-08,(balAcu1:0.004194929141,balMys1:1e-08):1e-08):0.01699344958):0.004369483243,susScr11:0.03634493424):0.003634844632,(((camFer2:0.004133773587,camBac1:1e-08):1e-08,camDro1:1e-08):0.005134251859,vicPac2:0.01827568145):0.02062161903):0.02608519701,(((equCab3:1e-08,equPrz1:0.008437003338):0.007654358638,equAsi1:0.005165799151):0.08145082769,cerSim1:0.04840510912):0.03997518227):1e-08,((((((myoBra1:0.01731950119,myoLuc2:1e-08):1e-08,myoDav1:0.008167205999):1e-08,eptFus1:0.004122540468):0.02877511061,minNat1:0.07322484106):0.01584210518,desRot1:0.08865417521):0.008271376626,(((pteAle1:0.007831744695,pteVam2:1e-08):0.01708497826,rouAeg1:0.01933845122):0.04762665782,(rhiSin1:0.04539995765,hipArm1:0.03434886508):0.02139528129):1e-08):0.02486729378):1e-08,(((((((lepWed1:0.01264761952,neoSch1:0.004205878911):0.008401493682,odoRosDiv1:0.01277633803):0.03427455445,((musFur1:0.03288722509,enhLut1:0.01924839082):0.02526390049,ailFul1:0.06378461792):0.00393621497):1e-08,(ailMel1:1e-08,ursMar1:0.01258222363):0.03099371604):0.009010504182,(canFam3:1e-08,lycPic1:0.00424707384):0.04860327578):0.01850842655,((felCat8:0.004474166655,aciJub1:0.02207449775):0.005405468704,(panTig1:0.004196675666,panPar1:0.008414884165):0.007303952897):0.01801621104):0.02842280397,(manPen1:0.008437147464,manJav1:1e-08):0.05350452258):0.01683172426):1e-08,((eriEur2:0.1501903043,sorAra2:0.1572689865):0.01995501234,conCri1:0.124174524):0.01809667392):0.009224322605):0.01939910046,((((((((((((mm10:0.008571023478,musCar1:0.008425201101):1e-08,musPah1:0.00421098274):0.01490842478,rn6:0.04243832935):0.01396776963,merUng1:0.05541695369):0.01585392728,((criGri1:0.01971929169,mesAur1:0.04024579793):0.01391790248,micOch1:0.09783946209):0.01776178962):0.054063849,nanGal1:0.08504761388):0.001605517956,jacJac1:0.1851689405):0.04031885825,(casCan1:0.08974493045,dipOrd2:0.1832271224):0.0130719696):0.006937867187,((hetGla2:0.06053034018,fukDam1:0.05618618705):0.04030396956,((chiLan1:0.03879311314,octDeg1:0.06350496953):0.003971085947,cavPor3:0.07239866806):0.03245349595):0.08785686818):0.02478445862,(speTri2:0.01924168498,marMar1:0.00675624361):0.1089301898):0.002356565272,(oryCun2:0.07699944242,ochPri3:0.07900833983):0.06980931443):0.0009293085195,tupChi1:0.1150927347):0.004216178847):0.0003384363848,galVar1:0.1477440319):0.01584902581,((micMur3:0.04694597665,proCoq1:0.03476772316):0.0173307616,otoGar3:0.05798662926):0.01698200138):0.01491201409,tarSyr2:0.09006339469):0.03272561238,((calJac3:0.008475066808,aotNan1:0.01668297659):1e-08,(saiBol1:0.01247096922,cebCap1:0.01276124706):1e-08):0.01558723504):0.007384238936,(((((rheMac8:1e-08,macFas5:1e-08):1e-08,macNem1:1e-08):1e-08,(papAnu3:1e-08,(manLeu1:1e-08,cerAty1:1e-08):1e-08):1e-08):1e-08,chlSab2:0.008450362161):0.004291474632,((colAng1:1e-08,pilTep1:0.004192024952):1e-08,(nasLar1:0.004248459837,(rhiRox1:0.004191974586,rhiBie1:1e-08):1e-08):0.004191197551):0.004203969577):0.01691753401):1e-08,nomLeu3:1e-08):1e-08,ponAbe2:0.04693208458):1e-08,gorGor5:0.004193759678):1e-08,(panTro5:1e-08,panPan2:1e-08):1e-08,hg38:0.0042104661);
TMEM269	((((((((((((((phaCin1:0.0004100024469,sarHar1:4.779126536):1.177307805,monDom5:1.064322389):1.600372686,((((loxAfr3:0.05030354696,triMan1:0.1127519412):1e-08,proCap2:0.2404594558):0.03197053975,(((chrAsi1:0.164266464,echTel2:0.3809061768):0.02140548078,eleEdw1:0.4146675934):0.0289939001,oryAfe1:0.128443949):0.008274377263):0.2463270525,(dasNov3:0.08058151111,choHof2:0.1086903104):0.15197218):1e-08):0.1374747046,((((((((((((oviAri4:0.01626094062,oviCan1:0.008492609154):0.0079172427,capHir2:0.008331074172):1e-08,panHod1:0.01643259677):0.03871842288,(((bisBis1:1e-08,bosMut1:1e-08):1e-08,(bosInd1:1e-08,bosTau8:1e-08):0.008218819365):0.01800669231,bubBub1:0.02996832247):0.05732239193):0.02302904536,(odoVir1:0.01741797409,cerEla1:0.08779663012):0.02553545713):0.1659529795,(((((turTru3:0.01577529016,orcOrc1:1e-08):0.03973998257,delLeu1:0.007904365304):0.007863064513,lipVex1:0.03266999306):0.024221284,phyCat1:0.07387876638):1e-08,(balAcu1:0.02582601324,balMys1:0.04659911437):0.009945603653):0.08958066591):1e-08,susScr11:0.5269687986):0.009045482167,(((camFer2:0.0072610269,camBac1:1e-08):0.007335135153,camDro1:1e-08):0.000268504212,vicPac2:0.01504943758):0.1625866841):0.07247382671,(((equCab3:1e-08,equPrz1:1e-08):0.008143882573,equAsi1:0.01251528224):0.2609449064,cerSim1:0.0834570832):0.08953520759):0.01389328153,((((((myoBra1:1e-08,myoLuc2:0.01763254291):0.1531098954,myoDav1:0.02563626333):0.09053537371,eptFus1:0.05312791277):0.2823605261,minNat1:0.1946707662):0.12205293,desRot1:0.1304844801):0.1474512703,(((pteAle1:0.01809465625,pteVam2:0.05360442283):0.09074334918,rouAeg1:0.06714800351):0.1621126347,(rhiSin1:0.1614785009,hipArm1:0.2643573149):0.06725611454):0.03861979077):0.02976247775):1e-08,(((((((lepWed1:1e-08,neoSch1:0.02495782139):0.02593648186,odoRosDiv1:0.05102159601):0.06067401316,((musFur1:0.03118752483,enhLut1:0.02172135651):0.1278572374,ailFul1:0.1356372451):1e-08):0.007132026608,(ailMel1:0.08925047419,ursMar1:0.03854287798):0.02628570633):0.04252758811,(canFam3:1e-08,lycPic1:1e-08):0.1048264636):0.110711813,((felCat8:0.04972660032,aciJub1:0.01550254454):0.008485346316,(panTig1:0.01672643434,panPar1:1e-08):0.008240915508):0.265285838):0.0861301242,(manPen1:0.1663252591,manJav1:0.04490717928):0.1959289186):0.05302221958):1e-08,((eriEur2:0.6716600963,sorAra2:0.9243210565):0.01743010921,conCri1:0.3230786182):0.07947115146):0.1123747251):0.06028911448,((((((((((((mm10:0.01581465593,musCar1:0.04823901384):0.05399606675,musPah1:0.07749234857):0.1356559697,rn6:0.05392542086):0.2953351995,merUng1:0.3196480441):1e-08,((criGri1:0.2772250665,mesAur1:0.09575063883):1e-08,micOch1:0.1744443546):0.04018147224):0.1147041147,nanGal1:0.3737469038):0.07821793684,jacJac1:0.1934042193):0.1221001435,(casCan1:0.2392565722,dipOrd2:0.4265112694):0.07141817974):0.03360939304,((hetGla2:0.2300232373,fukDam1:0.1698661959):0.02131801427,((chiLan1:0.2452459729,octDeg1:0.1244055035):0.0215972089,cavPor3:0.2036716702):1e-08):0.2287860137):1e-08,(speTri2:0.01020965786,marMar1:1e-08):0.5644448557):0.09047691006,(oryCun2:0.1874521967,ochPri3:0.1567062383):0.2844791213):0.07943099728,tupChi1:0.3613639436):0.009398801031):0.08202996147,galVar1:0.2665325953):0.01325565117,((micMur3:0.4445501607,proCoq1:0.2620122791):0.1752289411,otoGar3:0.3098868331):0.1929023173):0.04231419362,tarSyr2:0.290351386):0.1782409689,((calJac3:0.06969129172,aotNan1:0.07868445421):0.02933939584,(saiBol1:0.06592074469,cebCap1:0.0536173179):0.001674498971):0.1359328273):0.05453870263,(((((rheMac8:1e-08,macFas5:0.008290355197):1e-08,macNem1:0.0219288301):1e-08,(papAnu3:1e-08,(manLeu1:0.008363980975,cerAty1:0.008302086089):0.008301927139):1e-08):0.01018151868,chlSab2:0.008300365147):0.01024259374,((colAng1:0.04189439931,pilTep1:1e-08):1e-08,(nasLar1:0.01277268547,(rhiRox1:0.008289435572,rhiBie1:1e-08):1e-08):1e-08):1e-08):0.01936622213):0.01837472018,nomLeu3:0.03396867137):1e-08,ponAbe2:0.05380511994):0.01669212602,gorGor5:0.0162114936):1e-08,(panTro5:1e-08,panPan2:0.008035331071):0.01615594052,hg38:0.01616197501);
TMEM26	((((((((((((((phaCin1:0.08999192286,sarHar1:0.1921235123):0.03857596735,monDom5:0.1716826471):0.1364244666,ornAna2:0.4086740568):0.140801086,((((loxAfr3:0.04865021224,triMan1:0.1497639616):1e-08,proCap2:0.1252560883):0.008832650839,(((chrAsi1:0.08086343668,echTel2:0.1664319775):0.00146054597,eleEdw1:0.09483120718):0.0207558651,oryAfe1:0.06682154946):0.004662000974):0.0336230768,(dasNov3:0.08075992629,choHof2:0.08772047243):0.0812472093):1e-08):0.02367579593,(((((((((((oviAri4:1e-08,oviCan1:1e-08):0.003028773547,capHir2:0.007206804855):0.004559893928,(((bisBis1:0.0068197256,bosMut1:0.006746129891):0.003354141964,(bosInd1:1e-08,bosTau8:0.003339372877):1e-08):0.01268210992,bubBub1:0.01806852509):0.006842226926):0.01275306011,(odoVir1:0.01002772044,cerEla1:0.02099148965):0.01759636589):0.06146690762,(((((turTru3:0.01373109545,orcOrc1:0.006848131413):0.006814284705,delLeu1:0.006841308377):1e-08,lipVex1:0.01722440474):1e-08,phyCat1:0.006810178784):0.003428296618,(balAcu1:0.01743791244,balMys1:0.01724074522):0.006630734841):0.02977767068):0.03014315346,susScr11:0.1026888563):0.003921409024,(((camFer2:1e-08,camBac1:1e-08):1e-08,camDro1:0.003337763882):0.004930369573,vicPac2:0.02000565388):0.03964721529):0.02136510962,(((equCab3:1e-08,equPrz1:1e-08):1e-08,equAsi1:0.006899762469):0.04478782486,cerSim1:0.06737445852):0.04905219448):0.006050247182,((((((myoBra1:0.003511387511,myoLuc2:1e-08):0.01072813492,myoDav1:0.01052618734):0.007319340109,eptFus1:0.0142598478):0.08278414572,minNat1:0.04105159765):0.03368572527,desRot1:0.2698370296):0.06934816444,(((pteAle1:1e-08,pteVam2:1e-08):0.02287891008,rouAeg1:0.05383173656):0.06597403173,(rhiSin1:0.039631474,hipArm1:0.06354064147):0.1475695332):0.004448186473):0.04243094992):1e-08,(((((((lepWed1:0.01686976728,neoSch1:0.003272192435):0.0155152765,odoRosDiv1:0.02340593882):0.02231266696,((musFur1:0.02007370623,enhLut1:0.006796072469):0.02135348919,ailFul1:0.0234253689):0.02105520293):1e-08,(ailMel1:0.02818105705,ursMar1:0.03413786426):0.06028272249):0.03081853879,(canFam3:0.003734399856,lycPic1:0.00384837648):0.1194021738):0.02510145373,((felCat8:0.003487943611,aciJub1:1e-08):1e-08,(panTig1:0.003633933759,panPar1:0.003458006787):0.003356264286):0.0423007592):0.06257566986,(manPen1:0.02270272125,manJav1:0.01255931374):0.1186309015):0.008239390827):0.006125512873,((eriEur2:0.1290477322,sorAra2:0.1275441987):0.004713535667,conCri1:0.1289120836):1e-08):0.02244701979):0.01575146224,((((((((((((mm10:1e-08,musCar1:0.01388131727):0.003280370101,musPah1:0.02490053111):0.02138603023,rn6:0.02680186253):0.05003603098,merUng1:0.08548342165):1e-08,((criGri1:0.01611611925,mesAur1:0.04618469411):0.02389316272,micOch1:0.1987240006):0.01913244345):0.1082043959,nanGal1:0.07969298177):0.1087969259,jacJac1:0.4404562739):0.1025180069,dipOrd2:0.2082120825):0.06327065884,((hetGla2:0.05017138996,fukDam1:0.06129001433):0.01526910525,((chiLan1:0.06882692379,octDeg1:0.1976174599):0.02608881129,cavPor3:0.03099278942):1e-08):0.1848577779):0.02011699827,(speTri2:0.03911058419,marMar1:0.03969850461):0.2763826134):0.05030120034,(oryCun2:0.1079802638,ochPri3:0.1591443475):0.130249628):0.03843219269,tupChi1:0.1251097003):1e-08):0.001938282971,((micMur3:0.07071125589,proCoq1:0.02609765865):0.01797447152,otoGar3:0.3608067285):0.130360802):0.01408326162,tarSyr2:0.09675116558):0.04503338266,((calJac3:0.03800043968,aotNan1:0.01348857535):1e-08,(saiBol1:0.04573342484,cebCap1:0.03089480624):1e-08):0.03088621945):0.007720921511,(((((rheMac8:0.003336421146,macFas5:0.003347968721):1e-08,macNem1:0.003344053453):1e-08,(papAnu3:1e-08,(manLeu1:0.01346903445,cerAty1:0.003336123152):1e-08):1e-08):1e-08,chlSab2:0.003363617609):0.003375218307,((colAng1:0.006734103327,pilTep1:0.01017785304):0.006716751898,(nasLar1:0.003348925671,(rhiRox1:1e-08,rhiBie1:1e-08):0.003372600845):0.006741501246):0.00670003939):0.03560813141):0.009739356154,nomLeu3:0.02702221861):1e-08,ponAbe2:0.0172228159):0.01435015363,gorGor5:0.006618096853):1e-08,(panTro5:0.01007006658,panPan2:0.003292125145):0.00330264036,hg38:1e-08);
TMEM270	((((((((((((((phaCin1:0.1536405479,sarHar1:0.124247973):0.008898528431,monDom5:0.1885303347):0.7447157024,((((loxAfr3:0.1019352536,triMan1:0.0822720899):1e-08,proCap2:0.2881818272):0.02983386286,(((chrAsi1:0.2745673848,echTel2:0.3188589146):0.02264747093,eleEdw1:0.352315001):1e-08,oryAfe1:0.1857662461):0.02628360863):0.0868495739,(dasNov3:0.2976523038,choHof2:0.1383623686):0.01149839384):0.02396055514):0.02112810862,((((((((((((oviAri4:0.04589870503,oviCan1:3.830006618):0.006318506976,capHir2:0.0056295978):0.01106234054,panHod1:0.01058958789):0.04374080577,(((bisBis1:0.004270064013,bosMut1:0.01285794723):1e-08,(bosInd1:1e-08,bosTau8:0.01263583494):1e-08):0.01291768101,bubBub1:0.02996134984):0.02204346412):0.008627153612,(odoVir1:0.06040827693,cerEla1:0.01560718829):0.01470320782):0.1260963114,(((((turTru3:0.004213225664,orcOrc1:0.01711730419):0.009124766272,delLeu1:0.03308291774):0.01375654678,lipVex1:0.06476801081):0.03119989045,phyCat1:0.06861675222):0.02260828651,(balAcu1:0.02101151714,balMys1:0.03347291418):0.0263559486):0.05125730656):0.0231868267,susScr11:0.1377675176):0.008880459247,(((camFer2:1e-08,camBac1:0.2096149606):1e-08,camDro1:1e-08):1e-08,vicPac2:0.04091670159):0.4033404245):0.108007056,(((equCab3:1e-08,equPrz1:1e-08):0.007854954173,equAsi1:0.00395249005):0.08151414514,cerSim1:0.100982232):0.05092396128):1e-08,((((((myoBra1:1e-08,myoLuc2:0.01462503663):0.01612614755,myoDav1:0.03600050387):0.007704654346,eptFus1:0.04485210125):0.06593899479,minNat1:0.1359945244):0.04977020436,desRot1:0.1759611408):0.05722942045,(((pteAle1:0.0117830888,pteVam2:0.003941865886):0.02567499352,rouAeg1:0.05180005829):0.08668565521,(rhiSin1:0.08086402157,hipArm1:0.07618560989):0.05703624709):0.003141575731):0.01845886048):0.01031988936,(((((((lepWed1:0.008683329592,neoSch1:0.01792901677):0.03512435104,odoRosDiv1:0.03421232848):0.03641286651,((musFur1:0.03882962581,enhLut1:0.09060913712):0.04556227324,ailFul1:0.1006739929):0.03130140988):0.006706331544,(ailMel1:0.054158229,ursMar1:0.04311558161):0.05374712641):0.08328103122,(canFam3:0.01269974178,lycPic1:0.004276886934):0.1093669983):0.030268284,((felCat8:0.02352720097,aciJub1:0.06772358739):0.007861586815,(panTig1:0.006011362547,panPar1:0.01289883909):1e-08):0.1989634101):0.07336399572,(manPen1:0.03698435338,manJav1:0.08762546955):0.2741647075):0.01445373209):0.01451834212,((eriEur2:1.544534749,sorAra2:0.3344162983):0.0256632424,conCri1:0.1879898278):0.0618300717):0.04745482067):0.03854181664,((((((((((((mm10:0.009219603693,musCar1:0.02205299529):0.01282998792,musPah1:0.1000105759):0.02717337274,rn6:0.110217357):0.0596256869,merUng1:0.1503688911):0.01355903366,((criGri1:0.04902443103,mesAur1:0.06258127016):0.02990704321,micOch1:0.08331193803):0.0296000127):0.06597493969,nanGal1:0.1991327665):0.1122871482,jacJac1:0.2655183308):0.1053903547,(casCan1:0.1689126876,dipOrd2:0.3250580013):0.09057964196):0.0219010569,((hetGla2:0.1023355441,fukDam1:0.1295481654):0.06672012026,((chiLan1:0.04643391263,octDeg1:0.1569341301):0.04526854708,cavPor3:0.1436787548):0.1036844395):0.5518069181):0.06684554079,(speTri2:0.008126911554,marMar1:0.008235455212):0.1482823364):0.01779560894,(oryCun2:0.1275494448,ochPri3:0.2797739487):0.253222066):0.08370563149,tupChi1:0.1766634431):1e-08):0.01102296817,galVar1:0.2706447617):0.04988322802,((micMur3:0.05951755847,proCoq1:0.05872534363):0.03560356608,otoGar3:0.144272887):0.03808188349):0.02344285094,tarSyr2:0.2155009907):0.1533975239,((calJac3:0.06479728443,aotNan1:0.07261646682):1e-08,(saiBol1:0.0341560077,cebCap1:0.01958381185):0.008899723014):0.06915893118):0.0644247554,(((((rheMac8:0.00376395713,macFas5:0.003784314428):1e-08,macNem1:0.00753424567):1e-08,(papAnu3:0.01508968692,(manLeu1:0.007608703549,cerAty1:0.003758725038):1e-08):1e-08):1e-08,chlSab2:0.01529481706):1e-08,((colAng1:0.01770446135,pilTep1:0.004075229421):0.008866568487,(rhiRox1:1e-08,rhiBie1:0.007543976091):0.0352771315):1e-08):0.03666190336):0.01158096999,nomLeu3:0.06535495007):0.003943906623,ponAbe2:0.02523511478):0.01715575496,gorGor5:0.01559975252):0.007565982338,(panTro5:0.007561506612,panPan2:0.003768217963):0.003781524541,hg38:0.01141637236);
TMEM271	((((((((((phaCin1:0.02332754811,monDom5:0.04150841676):0.4555907453,((((loxAfr3:1e-08,triMan1:0.1469008473):1e-08,proCap2:0.09765439365):0.04890375763,((chrAsi1:0.08452112365,eleEdw1:0.1096861371):1e-08,oryAfe1:0.1114688791):1e-08):0.03175772744,choHof2:0.2955877229):1e-08):0.008434611396,((((((((((((oviAri4:1e-08,oviCan1:0.07585571018):0.05166565496,capHir2:1e-08):8.309694502e-07,panHod1:10):0.008867925003,(((bisBis1:1e-08,bosMut1:10):0.1685289474,bosTau8:1e-08):1e-08,bubBub1:0.04478208297):1e-08):1e-08,odoVir1:0.1039425725):0.01953524363,((((turTru3:1e-08,orcOrc1:0.002988495002):0.003002650973,delLeu1:0.003000942161):0.005994964603,lipVex1:1e-08):1e-08,balMys1:1e-08):1.06530649):0.006360750687,susScr11:0.02317097139):1e-08,(((camFer2:10,camBac1:0.1296696074):0.1956977385,camDro1:1e-08):0.3770606106,vicPac2:0.3040272685):0.4096119454):1e-08,(((equCab3:1e-08,equPrz1:0.4703772068):1e-08,equAsi1:0.4510896377):1e-08,cerSim1:0.1185305197):0.03903048323):0.9685593725,(((eptFus1:0.5826287758,minNat1:0.3473010006):1e-08,desRot1:0.1334276718):0.135394048,(rouAeg1:0.6808387059,(rhiSin1:1e-08,hipArm1:0.08519955726):0.1282332369):1e-08):0.1154127986):1e-08,(((((((lepWed1:0.5358413949,neoSch1:1e-08):1e-08,odoRosDiv1:0.8620761106):0.07513524505,(musFur1:1e-08,enhLut1:1e-08):0.03752470136):1e-08,(ailMel1:0.03986145889,ursMar1:10):0.1319069526):1e-08,(canFam3:1e-08,lycPic1:1e-08):0.4356974384):0.07751673456,panPar1:0.1647536638):1e-08,manJav1:0.3757964407):1e-08):1e-08,(eriEur2:2.187427238,sorAra2:0.2647490678):0.2267441132):1e-08):0.004933051927,((((((((((((mm10:0.00272616876,musCar1:0.008237366851):0.002755365434,musPah1:0.002726430239):0.01337436981,rn6:0.003820274114):0.02113513826,merUng1:0.02110608613):0.01345300898,((criGri1:0.03654609289,mesAur1:0.005989851832):0.006599273705,micOch1:0.02338062873):0.01342216412):0.0444993386,nanGal1:1.439757958):0.0007678465876,jacJac1:0.07112496414):0.02523990967,casCan1:0.04490910588):0.01074750216,(hetGla2:0.04255505369,((chiLan1:0.4499317062,octDeg1:1e-08):0.04338982859,cavPor3:0.1515979191):0.02317123127):1.278237176):1e-08,(speTri2:1e-08,marMar1:1e-08):0.05516892216):1e-08,(oryCun2:10,ochPri3:0.3478998151):1.105115077):1e-08,tupChi1:0.1002594771):0.001831092991):1e-08,galVar1:0.7448971448):1e-08,((micMur3:0.005907380523,proCoq1:0.01200189129):0.0231340677,otoGar3:0.1595683961):1e-08):0.01880639443,(calJac3:10,(saiBol1:0.09064585613,cebCap1:1e-08):0.02739330977):1.009643013):0.3637215325,((((rheMac8:10,macNem1:0.002593750801):8.403794733e-05,cerAty1:1e-08):1e-08,chlSab2:0.002676031481):0.007758546199,rhiRox1:0.04218491395):0.0001272045979):1e-08,gorGor5:1e-08):0.005681270609,(panTro5:0.01632234916,panPan2:10):0.0003043487199,hg38:0.002655692369);
TMEM272	(((((((((((((((phaCin1:0.04047957084,sarHar1:0.02103735459):1e-08,monDom5:0.03165220076):0.07826072309,ornAna2:0.2235406558):0.08378792972,((((loxAfr3:0.2419323055,triMan1:0.07918847097):1e-08,proCap2:0.7340039696):0.02047069684,(((chrAsi1:0.08793215153,echTel2:0.620015908):0.02332576914,eleEdw1:0.1124811433):0.01098698979,oryAfe1:0.03090058519):1e-08):0.03289825873,(dasNov3:0.965595172,choHof2:0.1779468102):0.01660685916):1e-08):0.005976995465,((((((((((((oviAri4:0.02962805423,oviCan1:1e-08):0.02976719825,capHir2:0.07305400933):1e-08,panHod1:0.02052567755):0.03171941337,(((bisBis1:0.02896309458,bosMut1:0.03043615465):0.005590175847,(bosInd1:1e-08,bosTau8:0.01837173168):1e-08):0.04604744053,bubBub1:0.0252230555):0.0196820003):1e-08,(odoVir1:1e-08,cerEla1:0.05992921372):0.1420154363):0.2762348536,((((turTru3:0.05453301401,orcOrc1:0.01959046949):0.01962449107,delLeu1:0.01275865173):0.02351905224,lipVex1:0.06608139433):0.04195426868,(balAcu1:0.01941504932,balMys1:0.006389925714):0.02207669625):0.0496701205):1e-08,susScr11:0.3356739386):0.003431926663,(((camFer2:1e-08,camBac1:0.006129652384):1e-08,camDro1:1e-08):1e-08,vicPac2:1e-08):0.04137214213):0.1043535413,(((equCab3:1e-08,equPrz1:1e-08):0.003017761572,equAsi1:0.04683233097):0.2282480456,cerSim1:0.1673613892):0.178180272):1e-08,(((((myoBra1:0.02428458854,myoLuc2:0.2419066922):1e-08,myoDav1:0.07103302901):1e-08,eptFus1:0.1949566258):0.3215058698,minNat1:0.3055957571):0.25681392,(((pteAle1:0.0341051474,pteVam2:1e-08):0.06253205133,rouAeg1:0.07121521829):0.3904696972,(rhiSin1:0.6274745618,hipArm1:0.2848499877):0.02682502691):1e-08):0.08927744342):0.0224556851,((((((lepWed1:0.02890089863,neoSch1:0.02612557536):0.08998447287,odoRosDiv1:0.04513895007):0.1586514559,((musFur1:0.05922086343,enhLut1:0.08567436995):0.158787987,ailFul1:0.1601917651):0.1091013254):1e-08,(ailMel1:0.08049052918,ursMar1:0.04127282614):0.1785473871):2.535823074e-06,(canFam3:1e-08,lycPic1:1e-08):8.826169544):0.08581233177,((felCat8:0.04784795629,aciJub1:0.04904744405):1e-08,(panTig1:0.01180993345,panPar1:0.01881697314):0.03911892329):0.5929962637):1e-08):1e-08,((eriEur2:3.248152428,sorAra2:0.7646923433):1e-08,conCri1:0.09698752115):0.03265655503):0.01937110895):1e-08,((((((nanGal1:0.02519702246,jacJac1:0.770214515):0.03364408375,dipOrd2:0.5988847062):0.01019228347,(hetGla2:0.01398910023,((chiLan1:0.2070453013,octDeg1:0.5739853873):0.01044737242,cavPor3:0.5267988704):1e-08):0.06488662984):1e-08,(speTri2:0.01864665212,marMar1:1e-08):0.1337493028):0.01414561725,(oryCun2:0.8267500807,ochPri3:1.699382655):1e-08):1e-08,tupChi1:0.06356906216):1e-08):0.003891208925,galVar1:0.06955797667):0.01361438613,((micMur3:0.01870741732,proCoq1:1e-08):1e-08,otoGar3:0.5420026198):0.0574644609):1e-08,tarSyr2:0.05395803218):0.04201572972,((calJac3:0.03265978435,aotNan1:0.006292866525):1e-08,(saiBol1:1e-08,cebCap1:0.02546250349):1e-08):1e-08):0.01272024281,(((((rheMac8:1e-08,macFas5:1e-08):1e-08,macNem1:0.00635568522):1e-08,(papAnu3:1e-08,(manLeu1:1e-08,cerAty1:1e-08):1e-08):1e-08):1e-08,chlSab2:1e-08):1e-08,((colAng1:1e-08,pilTep1:0.006385629999):1e-08,(nasLar1:1e-08,(rhiRox1:1e-08,rhiBie1:1e-08):0.006378870992):1e-08):0.006386824583):0.006576257175):0.01276696813,nomLeu3:0.01252543403):1e-08,ponAbe2:0.006507091263):1e-08,gorGor5:1e-08):1e-08,(panTro5:1e-08,panPan2:1e-08):1e-08,hg38:1e-08);
TMEM273	(((((((((((((phaCin1:0.2925486085,sarHar1:0.4026267602):0.06719785037,monDom5:0.803516358):1.045969234,((((loxAfr3:0.7767312947,triMan1:0.1729300848):0.02485111613,proCap2:0.2552558343):0.743083103,((chrAsi1:2.061710923,echTel2:2.672235144):0.3340471648,oryAfe1:0.6110380489):1e-08):0.4857806126,(dasNov3:3.320040111,choHof2:1.705615595):0.9473328084):0.1683112976):0.2269598198,((((((((((((oviAri4:0.01253633306,oviCan1:0.006372804501):0.02483226251,capHir2:0.01147428938):0.03706417244,panHod1:0.02705847631):0.1757054312,(((bisBis1:1e-08,bosMut1:1e-08):1e-08,(bosInd1:0.006962263567,bosTau8:1e-08):1e-08):1e-08,bubBub1:0.1531289401):0.1404868155):0.06740070771,(odoVir1:1e-08,cerEla1:0.126362886):0.1560444874):0.1540915124,(((((turTru3:0.02910064117,orcOrc1:0.01573949367):1e-08,delLeu1:0.0883140067):0.008541541105,lipVex1:0.07831066543):0.1316765817,phyCat1:0.1535565117):1e-08,(balAcu1:0.1004695214,balMys1:0.334185753):0.04482013721):0.2371600789):0.1647124928,susScr11:0.1814748227):0.01865773743,(((camFer2:0.01586975859,camBac1:1e-08):1e-08,camDro1:0.02431649275):0.06779008267,vicPac2:0.09242841732):0.1809640856):0.6557745807,(((equCab3:1e-08,equPrz1:1e-08):0.01030460152,equAsi1:0.004497961641):0.3831511973,cerSim1:1.094136162):0.1682725952):1e-08,((((((myoBra1:0.1980950285,myoLuc2:0.1196712126):1e-08,myoDav1:0.04446513176):0.005309405584,eptFus1:0.3926623788):1.100766439,minNat1:0.2643187132):0.06722842744,desRot1:0.553100913):0.1218360753,(((pteAle1:1e-08,pteVam2:1e-08):0.01209827466,rouAeg1:0.0635480172):0.1568800712,(rhiSin1:0.3424523023,hipArm1:0.179497123):0.06565176959):1e-08):0.2536212988):0.05674525351,(((((((lepWed1:0.0884321916,neoSch1:0.04840905102):0.014757915,odoRosDiv1:0.1001000275):0.1409157636,((musFur1:0.03715314629,enhLut1:0.03549213809):0.1399915552,ailFul1:0.168164123):1e-08):0.04580032354,(ailMel1:0.2094554807,ursMar1:0.05526847023):0.1084106671):0.1444347718,(canFam3:0.008708655801,lycPic1:0.01711234204):0.4311203801):0.1247299765,((felCat8:0.01824443196,aciJub1:0.04008942178):0.0450755863,(panTig1:0.01196928045,panPar1:0.03596361961):0.05607589363):0.2685810541):0.209508587,(manPen1:1e-08,manJav1:0.3243403132):1.389347601):1e-08):0.2248606119,((eriEur2:10,sorAra2:1.071959464):1e-08,conCri1:0.5545609186):0.02906838561):0.126778092):0.03945809779,((((((((((((mm10:1e-08,musCar1:0.09922209603):0.06463800449,musPah1:0.01213130302):0.06107775025,rn6:0.4994654339):0.05775692103,merUng1:0.2706710328):1e-08,((criGri1:0.5502803403,mesAur1:0.2391813342):0.1412592947,micOch1:0.1487249645):0.03289634479):0.1724336515,nanGal1:0.4608303498):0.05559371144,jacJac1:0.5023622511):0.09486780374,(casCan1:0.8230151496,dipOrd2:0.6561563636):1e-08):0.3513549099,((hetGla2:0.2455521163,fukDam1:0.1870998769):0.5407015518,((chiLan1:0.197606397,octDeg1:0.9950992555):0.03106267255,cavPor3:0.3313666186):0.07119057499):0.5242171049):0.1133348597,(speTri2:0.08093821891,marMar1:0.09064119661):0.7387194959):1e-08,(oryCun2:0.7271350016,ochPri3:0.373352917):1.023681861):0.09007400148,tupChi1:0.6893433796):0.3918085581):0.1562543299,galVar1:0.5272047166):0.1351357371,(micMur3:0.1836662451,otoGar3:0.4758629413):0.3780231312):0.1486963684,tarSyr2:0.4279386267):0.070180456,((calJac3:0.08513550659,aotNan1:0.01599505883):1e-08,(saiBol1:0.02623547258,cebCap1:0.03425510674):0.007734005738):0.1635310086):0.0244362235,(((((rheMac8:0.006340802529,macFas5:1e-08):1e-08,macNem1:1e-08):1e-08,(papAnu3:0.006405132594,(manLeu1:0.006485993552,cerAty1:0.006516847024):0.006504809973):1e-08):1e-08,chlSab2:0.01278095319):0.006425795762,((colAng1:0.01347708369,pilTep1:0.006288041109):0.02043849657,(nasLar1:0.01259058725,(rhiRox1:1e-08,rhiBie1:1e-08):0.01268666642):0.01941385949):0.006898554511):0.06644586016):0.02487020714,nomLeu3:0.05700369187):0.01350856998,gorGor5:0.03370608185):0.005068318488,(panTro5:0.006408068161,panPan2:0.006429608188):0.006421708522,hg38:0.01259289856);
TMEM30A	(((((((((((((((phaCin1:0.05195661598,sarHar1:0.02776882082):0.1042522647,monDom5:0.1094397381):0.1473574232,ornAna2:0.1771062791):0.2895273395,((((loxAfr3:0.05340662754,triMan1:0.03236023264):0.009276946105,proCap2:0.05321779663):0.01779100907,(((chrAsi1:0.04676256451,echTel2:0.08461392678):0.01042903656,eleEdw1:0.07517819268):0.004681987773,oryAfe1:0.02495713082):1e-08):0.01255167089,(dasNov3:0.05652980373,choHof2:0.06093287283):0.01512149185):1e-08):0.01133985512,((((((((((((oviAri4:1e-08,oviCan1:1e-08):0.2136728538,capHir2:1e-08):0.004330979989,panHod1:0.05645965227):1e-08,(((bisBis1:1e-08,bosMut1:1e-08):1e-08,(bosInd1:1e-08,bosTau8:1e-08):1e-08):0.008946525746,bubBub1:0.004391868287):0.008588008219):0.008844123314,(odoVir1:0.007320834785,cerEla1:1e-08):0.01486638863):0.04397134867,(((((turTru3:0.004291645627,orcOrc1:1e-08):1e-08,delLeu1:0.004274272808):0.006746849628,lipVex1:0.01362319229):1e-08,phyCat1:0.01774091906):0.006163312012,(balAcu1:1e-08,balMys1:1e-08):0.004746618557):0.01455504536):0.008285481564,susScr11:0.06855159114):1e-08,(((camFer2:1e-08,camBac1:0.1077277958):1e-08,camDro1:1e-08):1e-08,vicPac2:1e-08):0.0290016541):0.02286006206,(((equCab3:1e-08,equPrz1:1e-08):1e-08,equAsi1:0.004394644929):0.04899216206,cerSim1:0.04861639):0.02152370543):1e-08,((((((myoBra1:0.0267122982,myoLuc2:1e-08):0.006515838647,myoDav1:0.00640597912):0.01834588975,eptFus1:0.01169787627):0.04389784854,minNat1:0.1050890721):0.03095272284,desRot1:0.08865829794):0.001979401916,(((pteAle1:1e-08,pteVam2:0.004487089202):0.009000375035,rouAeg1:0.03316853339):0.01412439349,(rhiSin1:0.009948877976,hipArm1:0.006895519459):0.01370059129):0.007546134511):0.02253596765):0.009963967939,(((((((lepWed1:1e-08,neoSch1:1e-08):0.008672629161,odoRosDiv1:1e-08):0.004317569813,((musFur1:0.004406869179,enhLut1:0.004345057211):0.01783414162,ailFul1:0.004490494027):1e-08):1e-08,(ailMel1:1e-08,ursMar1:1e-08):0.01372704988):0.0133227258,(canFam3:1e-08,lycPic1:1e-08):0.02195274887):1e-08,((felCat8:1e-08,aciJub1:0.004278116375):1e-08,(panTig1:1e-08,panPar1:1e-08):1e-08):0.01755273471):1e-08,(manPen1:1e-08,manJav1:0.00554083082):0.02387719923):0.004317394877):0.004278456156,((eriEur2:0.07068608332,sorAra2:0.1026379882):0.01129565495,conCri1:0.08755528029):0.0123346838):0.01666448073):0.009755664374,((((((((((((mm10:0.01520640985,musCar1:0.01669604536):0.01655238792,musPah1:0.004659893152):0.01164889387,rn6:0.02888072683):0.02431067539,merUng1:0.03036540725):0.01810973401,((criGri1:0.08697503309,mesAur1:0.01341731234):1e-08,micOch1:0.01787445321):0.004272251545):0.02098818481,nanGal1:0.0526066706):0.04638969811,jacJac1:0.02888027505):1e-08,(casCan1:0.06314986154,dipOrd2:0.0220084501):0.05658879299):0.003790728818,((hetGla2:0.06139361025,fukDam1:0.04750734906):0.01664319748,((chiLan1:0.0281868397,octDeg1:0.06474074103):1e-08,cavPor3:0.07456291868):0.01692448932):0.07311296641):0.005401126965,(speTri2:1e-08,marMar1:0.004347578042):0.1087552567):0.006240472648,(oryCun2:0.02215812317,ochPri3:0.09193477302):0.02222472531):0.009163179638,tupChi1:0.09427738943):0.00841130449):0.01178246682,galVar1:0.04796206533):0.009242824323,((micMur3:0.01643506862,proCoq1:0.03408780417):0.01213228138,otoGar3:0.07952613764):1e-08):1e-08,tarSyr2:0.01659326604):0.02836818875,((calJac3:0.005089101658,aotNan1:0.004323442409):1e-08,(saiBol1:0.0129956737,cebCap1:0.00865065694):0.004318011445):1e-08):0.00867987284,(((((rheMac8:1e-08,macFas5:1e-08):1e-08,macNem1:1e-08):1e-08,(papAnu3:0.004323884176,(manLeu1:0.004360674551,cerAty1:1e-08):1e-08):1e-08):0.004317349207,chlSab2:0.004318336933):1e-08,((colAng1:1e-08,pilTep1:1e-08):1e-08,(nasLar1:1e-08,(rhiRox1:1e-08,rhiBie1:1e-08):0.00881705853):1e-08):0.00436113472):0.001365779496):0.007463958123,nomLeu3:1e-08):1e-08,ponAbe2:0.008678985194):0.004402666134,gorGor5:0.004388034505):1e-08,(panTro5:1e-08,panPan2:1e-08):1e-08,hg38:1e-08);
TMEM30B	((((((((((((((phaCin1:0.1801841056,sarHar1:0.054470156):0.02233258424,monDom5:0.1123051578):0.2342835731,((((loxAfr3:0.008892958826,triMan1:0.07438513079):1e-08,proCap2:10):0.1014603817,(((chrAsi1:0.08383773052,echTel2:0.1107753929):1e-08,eleEdw1:0.09592520821):0.005474748889,oryAfe1:0.09810829805):0.01038137102):1e-08,(dasNov3:0.05101312987,choHof2:0.1121694901):0.01049586671):1e-08):0.01430160303,((((((((((((oviAri4:1e-08,oviCan1:1e-08):0.06727446084,capHir2:0.004023960812):0.00434130649,panHod1:1e-08):0.006492734298,(((bisBis1:0.02119936004,bosMut1:0.004064571686):1e-08,(bosInd1:1e-08,bosTau8:1e-08):1e-08):0.008225819241,bubBub1:0.01648552567):0.01046451936):0.002826642753,(odoVir1:0.01943758605,cerEla1:0.008675287547):0.004853802311):0.05946334337,(((((turTru3:0.008424365541,orcOrc1:1e-08):0.004176405615,delLeu1:1e-08):0.004184582104,lipVex1:0.004218066249):0.02418446075,phyCat1:0.009768393792):1e-08,(balAcu1:0.01562508285,balMys1:0.0367497236):0.01579725744):0.02380020951):0.005037669072,susScr11:0.02549091604):0.0107020385,(((camFer2:1e-08,camBac1:1e-08):1e-08,camDro1:1e-08):0.02765540972,vicPac2:0.01399188912):0.02330683379):0.01096434805,(((equCab3:1e-08,equPrz1:1e-08):1e-08,equAsi1:0.004184957885):0.03757558666,cerSim1:0.05749020718):0.02694398472):0.006026342211,((((((myoBra1:1e-08,myoLuc2:1e-08):0.004029618176,myoDav1:0.006347680189):0.03047892056,eptFus1:0.02676416395):0.03999409026,minNat1:0.04234554404):0.03142061186,desRot1:0.04545635492):0.02143462709,(((pteAle1:1e-08,pteVam2:0.004073845079):0.01142685694,rouAeg1:0.018176949):0.033646603,(rhiSin1:0.05968006589,hipArm1:0.05669953903):0.04925410875):0.009381788635):0.0406644796):1e-08,(((((((lepWed1:1e-08,neoSch1:1e-08):0.01278756992,odoRosDiv1:0.008354482841):0.004107205118,((musFur1:0.01500851379,enhLut1:0.01580078571):0.002839059317,ailFul1:0.03150639133):1e-08):0.005944856636,(ailMel1:0.006831760086,ursMar1:0.01185108443):0.004924759046):0.01308536641,(canFam3:1e-08,lycPic1:1e-08):0.07486381524):0.01860093202,((felCat8:0.01494946993,aciJub1:0.05878755156):0.01460723312,(panTig1:1e-08,panPar1:1e-08):1e-08):0.02689633432):0.06217027597,(manPen1:0.01388364586,manJav1:0.03437341769):0.07219189127):0.01299567037):1e-08,((eriEur2:0.06621183491,sorAra2:0.08491571412):1e-08,conCri1:0.1202637657):0.06682882265):1e-08):0.03572673693,((((((((((((mm10:1e-08,musCar1:0.008339660744):0.008090600033,musPah1:0.008457648174):0.02347984837,rn6:0.02015105834):0.03884573018,merUng1:0.1173419426):0.02403769087,((criGri1:0.1861461487,mesAur1:0.02460623465):0.02921701923,micOch1:0.02238947813):0.01333848017):1e-08,nanGal1:0.06573204342):0.01343114544,jacJac1:0.2023531116):0.005503497337,(casCan1:0.09724344236,dipOrd2:0.07172279698):0.008607060394):0.006943553176,((hetGla2:0.05962234359,fukDam1:0.05726901562):0.06538868451,((chiLan1:0.04107656104,octDeg1:0.02686882521):0.01290788058,cavPor3:0.09916857847):0.01366026014):0.1511470908):0.007613167108,(speTri2:0.00710028564,marMar1:0.05253590976):0.04657057654):0.009862210879,(oryCun2:0.05890107489,ochPri3:0.04615970353):0.04314152723):0.07011702521,tupChi1:0.1205681058):0.01686960244):1e-08,galVar1:0.2469984913):1e-08,((micMur3:0.03077643985,proCoq1:0.09900365584):0.01850955531,otoGar3:0.05750818776):1e-08):1e-08,tarSyr2:0.09869204124):0.01570354306,((calJac3:0.01001214294,aotNan1:0.02523700639):0.005276851004,(saiBol1:0.01813090624,cebCap1:0.006869251069):0.01307380724):0.01938957906):0.01200803177,(((((rheMac8:1e-08,macFas5:0.004289409442):1e-08,macNem1:0.004303932076):0.01331744837,(papAnu3:0.008840400186,(manLeu1:1e-08,cerAty1:1e-08):0.004397531863):1e-08):1e-08,chlSab2:0.00440308481):0.00439628547,((colAng1:1e-08,pilTep1:0.008646265383):1e-08,(nasLar1:0.01938872249,(rhiRox1:0.004319202482,rhiBie1:1e-08):0.004384524451):1e-08):0.004352079718):0.02266323622):1e-08,nomLeu3:0.004459492597):0.004438460564,ponAbe2:0.0178405026):1e-08,gorGor5:1e-08):1e-08,(panTro5:1e-08,panPan2:1e-08):1e-08,hg38:1e-08);
TMEM31	(((((((((((((((phaCin1:0.04739679809,sarHar1:0.5238602094):0.4663310968,monDom5:0.1898327699):0.7841219698,ornAna2:1.006155916):0.2339691799,((((loxAfr3:0.07789058164,triMan1:0.06179840742):0.02573707318,proCap2:0.2564191751):0.0835441073,(((chrAsi1:0.2031698964,echTel2:0.5983663587):1e-08,eleEdw1:0.4034800876):0.003794339084,oryAfe1:0.2593665946):0.04623238677):0.1225066492,(dasNov3:0.1335275778,choHof2:0.2609642853):0.04720479344):0.04669991293):1e-08,((((((((((((oviAri4:0.01381574464,oviCan1:0.006950203619):0.01418545812,capHir2:0.01350449736):0.05079096979,panHod1:0.04649301626):0.05672490498,(((bisBis1:1e-08,bosMut1:1e-08):0.02002959599,(bosInd1:1e-08,bosTau8:1e-08):0.05675236078):0.01355477966,bubBub1:0.04219963466):0.008427704407):0.01179587811,odoVir1:0.07683006317):0.3516879749,(((((turTru3:0.006564910214,orcOrc1:1e-08):0.03559578765,delLeu1:0.0259480854):0.02049743761,lipVex1:0.03372759643):0.03809016775,phyCat1:0.04627045755):1e-08,(balAcu1:0.02646414732,balMys1:0.02675432513):0.01045068762):0.02929462861):0.008063902024,susScr11:0.4032554338):1e-08,(((camFer2:0.006657518158,camBac1:1e-08):1e-08,camDro1:1e-08):0.007289122698,vicPac2:0.0143279879):0.1812636988):0.02507419885,(((equCab3:1e-08,equPrz1:1e-08):0.006401573822,equAsi1:1e-08):0.1232610657,cerSim1:0.06401235044):0.06248412491):0.03165063361,((((((myoBra1:0.01161538893,myoLuc2:0.06683169963):0.02641677087,myoDav1:0.1020497754):0.03851121675,eptFus1:0.0924388624):0.3381311362,minNat1:0.5176202092):0.106669238,desRot1:0.2215110988):0.02225140802,(((pteAle1:1e-08,pteVam2:0.00654878784):0.03277186621,rouAeg1:0.06433429333):0.2015404673,(rhiSin1:0.1389004972,hipArm1:0.1457302567):0.1096183218):0.04714216849):0.01074775052):1e-08,(((((((lepWed1:0.02510150361,neoSch1:0.0061386326):0.01247376971,odoRosDiv1:0.01246886272):0.01974311878,((musFur1:0.04180427627,enhLut1:0.05033214009):0.1243961101,ailFul1:0.07402876664):0.02198617329):0.0155667739,(ailMel1:0.00767877051,ursMar1:0.02433554776):0.03653041721):0.06893110859,(canFam3:1e-08,lycPic1:0.01405830404):0.2802061144):0.04585125904,((felCat8:0.006150329549,aciJub1:0.02594659487):1e-08,(panTig1:1e-08,panPar1:1e-08):0.032846782):0.1005578428):0.0283066217,(manPen1:0.02388480173,manJav1:0.02682183908):0.2782568912):0.03565161975):1e-08,((eriEur2:1.446863773,sorAra2:0.500838496):0.0246927,conCri1:0.3314461084):0.115925736):0.01051376214):0.007721083456,((((((((((((mm10:0.06511872711,musCar1:0.02879115263):0.056297676,musPah1:0.0998052466):0.008010794937,rn6:0.2238972297):0.09934197479,merUng1:0.1278990884):0.03675433906,((criGri1:0.1238652508,mesAur1:0.2177143453):0.1309109321,micOch1:0.3759173628):0.08034349459):0.1639496167,nanGal1:0.2716876686):0.1462409505,jacJac1:0.7418475109):0.1007540605,(casCan1:0.2072966005,dipOrd2:0.168231618):0.05632531928):0.04574852677,((hetGla2:0.0806537398,fukDam1:0.07815554742):0.06115610613,((chiLan1:0.1953639143,octDeg1:0.7121754984):0.0138395141,cavPor3:0.1989739347):0.007567577216):0.2227344169):1e-08,(speTri2:0.4171487688,marMar1:1.143841204):0.01298164773):1e-08,(oryCun2:0.1893290369,ochPri3:0.5111309147):0.3671217928):0.1534777913,tupChi1:0.2975047222):0.007782342844):0.01315554712,galVar1:0.1443957333):1e-08,((micMur3:0.04133850373,proCoq1:0.09501906127):0.08704041706,otoGar3:0.1150431135):0.05457977171):0.01557759035,tarSyr2:0.4377104203):0.3728999039,((calJac3:0.09704693332,aotNan1:0.1540567853):0.009706271222,(saiBol1:0.04985060508,cebCap1:0.01375365803):1e-08):0.1187412145):0.02410356522,(((((rheMac8:1e-08,macFas5:1e-08):1e-08,macNem1:1e-08):1e-08,(papAnu3:1e-08,(manLeu1:0.01228804097,cerAty1:1e-08):0.006138636072):1e-08):0.00628617952,chlSab2:0.01217402095):0.01241811722,((colAng1:0.01241182519,pilTep1:0.006172864787):0.006036594235,(nasLar1:0.01247340015,(rhiRox1:1e-08,rhiBie1:1e-08):0.006150505599):0.006327012582):0.01861293139):0.08133524749):0.0030351811,nomLeu3:0.05854816889):1e-08,ponAbe2:1e-08):1e-08,gorGor5:0.006248017745):0.006230307658,(panTro5:1e-08,panPan2:1e-08):1e-08,hg38:1e-08);
TMEM33	(((((((((((((((phaCin1:0.005161831127,sarHar1:1e-08):1e-08,monDom5:0.04332987532):0.004742814952,ornAna2:0.04046572128):0.03201682096,((((loxAfr3:0.0150931669,triMan1:0.01009259771):1e-08,proCap2:0.01546475154):0.01005727531,(((chrAsi1:0.06833379647,echTel2:0.01653158621):0.05561274294,eleEdw1:0.03879038457):1e-08,oryAfe1:0.00494359101):1e-08):1e-08,(dasNov3:0.01529834222,choHof2:1e-08):0.005040657101):1e-08):1e-08,((((((((((((oviAri4:0.005089070647,oviCan1:0.0185144905):1e-08,capHir2:1e-08):1e-08,panHod1:1e-08):0.005107521442,(((bisBis1:1e-08,bosMut1:1e-08):1e-08,(bosInd1:1e-08,bosTau8:0.005056058233):1e-08):1e-08,bubBub1:1e-08):1e-08):1e-08,(odoVir1:1e-08,cerEla1:1e-08):1e-08):0.01007776712,(((((turTru3:1e-08,orcOrc1:1e-08):1e-08,delLeu1:1e-08):0.01050743067,lipVex1:0.00520662418):1e-08,phyCat1:1e-08):1e-08,(balAcu1:0.01049351668,balMys1:1e-08):1e-08):0.005375762114):0.004098589143,susScr11:0.01491510991):0.00684444298,(((camFer2:1e-08,camBac1:1e-08):1e-08,camDro1:1e-08):1e-08,vicPac2:1e-08):0.004779063954):0.005188626096,(((equCab3:1e-08,equPrz1:1e-08):1e-08,equAsi1:0.004909045611):0.014856333,cerSim1:0.009810190383):1e-08):1e-08,((((((myoBra1:1e-08,myoLuc2:1e-08):1e-08,myoDav1:1e-08):0.004925090844,eptFus1:0.005006280526):1e-08,minNat1:0.004838097062):0.004982839345,desRot1:0.0151144767):0.004980785484,(((pteAle1:1e-08,pteVam2:1e-08):0.004949928722,rouAeg1:0.004968008277):1e-08,(rhiSin1:1e-08,hipArm1:1e-08):0.01983649195):1e-08):0.004896407576):1e-08,(((((((lepWed1:1e-08,neoSch1:1e-08):1e-08,odoRosDiv1:1e-08):1e-08,((musFur1:0.004959698594,enhLut1:1e-08):1e-08,ailFul1:1e-08):1e-08):1e-08,(ailMel1:1e-08,ursMar1:0.004952541979):0.004893529453):0.00493061017,(canFam3:1e-08,lycPic1:1e-08):0.004980414362):1e-08,((felCat8:1e-08,aciJub1:1e-08):1e-08,(panTig1:1e-08,panPar1:1e-08):1e-08):0.004909676572):1e-08,(manPen1:0.004883310383,manJav1:0.004780353624):0.01518141148):0.0049052878):1e-08,((eriEur2:0.01050294469,sorAra2:1e-08):1e-08,conCri1:0.01519679706):1e-08):0.004905150408):0.00496426043,((((((((((((mm10:1e-08,musCar1:1e-08):1e-08,musPah1:1e-08):1e-08,rn6:0.005001938891):1e-08,merUng1:0.004949859607):0.01019585718,((criGri1:1e-08,mesAur1:0.004879239722):1e-08,micOch1:1e-08):1e-08):1e-08,nanGal1:0.009877972123):0.004889943911,jacJac1:0.00495354994):1e-08,dipOrd2:0.01503289972):1e-08,((hetGla2:0.004878016818,fukDam1:1e-08):1e-08,((chiLan1:0.004962695394,octDeg1:0.009852497387):1e-08,cavPor3:1e-08):1e-08):0.009834050403):1e-08,(speTri2:0.004962641923,marMar1:1e-08):0.004942654362):0.004927189029,(oryCun2:1e-08,ochPri3:1e-08):0.0099517331):1e-08,tupChi1:0.01829382462):1e-08):1e-08,galVar1:0.004868517273):1e-08,((micMur3:0.01052943777,proCoq1:0.01049010969):0.009817480835,otoGar3:0.01515942168):1e-08):0.009894510818,tarSyr2:0.004961962436):1e-08,((calJac3:1e-08,aotNan1:1e-08):1e-08,(saiBol1:0.004940743226,cebCap1:1e-08):1e-08):1e-08):1e-08,(((((rheMac8:1e-08,macFas5:1e-08):1e-08,macNem1:1e-08):1e-08,(papAnu3:0.005623254425,(manLeu1:1e-08,cerAty1:1e-08):1e-08):1e-08):1e-08,chlSab2:1e-08):1e-08,((colAng1:1e-08,pilTep1:1e-08):1e-08,(nasLar1:1e-08,(rhiRox1:1e-08,rhiBie1:0.009980217906):1e-08):1e-08):1e-08):1e-08):1e-08,nomLeu3:1e-08):1e-08,ponAbe2:1e-08):1e-08,gorGor5:1e-08):1e-08,(panTro5:1e-08,panPan2:1e-08):1e-08,hg38:1e-08);
TMEM35A	((((((((((((((phaCin1:0.06329172421,sarHar1:0.02789903381):1e-08,monDom5:1e-08):0.7112063894,ornAna2:0.3506958255):0.3377787966,((((loxAfr3:0.02503261291,triMan1:0.02180331565):1e-08,proCap2:0.07775361149):0.03811855461,(((chrAsi1:0.0454426647,echTel2:1e-08):1e-08,eleEdw1:1e-08):1e-08,oryAfe1:1e-08):0.01569225954):1e-08,(dasNov3:0.01719785282,choHof2:0.03524872206):0.05046289301):1e-08):1e-08,((((((((((((oviAri4:1e-08,oviCan1:1e-08):1e-08,capHir2:1e-08):1e-08,panHod1:1e-08):1e-08,(((bisBis1:1e-08,bosMut1:1e-08):1e-08,(bosInd1:1e-08,bosTau8:1e-08):1e-08):1e-08,bubBub1:1e-08):1e-08):1e-08,(odoVir1:1e-08,cerEla1:1e-08):0.03025097881):0.01036000222,(((((turTru3:1e-08,orcOrc1:1e-08):1e-08,delLeu1:1e-08):1e-08,lipVex1:1e-08):1e-08,phyCat1:1e-08):1e-08,(balAcu1:1e-08,balMys1:1e-08):1e-08):0.009834420347):1e-08,susScr11:0.06315857739):0.01907445004,(((camFer2:1e-08,camBac1:1e-08):1e-08,camDro1:1e-08):1e-08,vicPac2:1e-08):0.005601115339):0.03179784706,(((equCab3:1e-08,equPrz1:1e-08):1e-08,equAsi1:1e-08):0.0232562713,cerSim1:0.01194659882):0.01044184153):1e-08,((((((myoBra1:1e-08,myoLuc2:1e-08):1e-08,myoDav1:1e-08):0.01109666734,eptFus1:1e-08):0.00227020936,minNat1:0.06405234929):1e-08,desRot1:0.04766424909):0.02075466328,(((pteAle1:1e-08,pteVam2:1e-08):1e-08,rouAeg1:1e-08):0.04092625254,(rhiSin1:1e-08,hipArm1:0.01463955175):0.02329860282):0.035786333):0.07322687841):1e-08,((((((neoSch1:1e-08,odoRosDiv1:1e-08):0.0110120353,((musFur1:0.03364669803,enhLut1:0.01112723226):1e-08,ailFul1:0.02224774433):1e-08):1e-08,(ailMel1:1e-08,ursMar1:0.01094195993):0.01135299103):1e-08,(canFam3:1e-08,lycPic1:0.01186050863):0.06385865224):0.03691569687,((felCat8:1e-08,aciJub1:1e-08):0.01025626065,(panTig1:1e-08,panPar1:1e-08):1e-08):0.02141406394):1e-08,(manPen1:1e-08,manJav1:0.02720078806):0.03232964919):1e-08):1e-08,((eriEur2:0.06525349154,sorAra2:0.5304816383):1e-08,conCri1:0.04337725322):0.04569213734):0.09591975791):1e-08,((((((((((((mm10:1e-08,musCar1:1e-08):1e-08,musPah1:1e-08):0.01411849349,rn6:1e-08):1e-08,merUng1:0.02861957911):1e-08,((criGri1:0.04618581134,mesAur1:0.03005891735):0.02210561927,micOch1:0.1337515706):0.02259042182):0.04871532913,nanGal1:0.0462077422):1e-08,jacJac1:1e-08):1e-08,(casCan1:1e-08,dipOrd2:0.06664373944):1e-08):0.0156007309,((hetGla2:0.1262510604,fukDam1:0.01507956049):1e-08,((chiLan1:0.03255511247,octDeg1:0.1243436272):1e-08,cavPor3:0.03443562181):1e-08):0.01597769909):1e-08,(speTri2:0.01508772303,marMar1:1e-08):0.01636794045):1e-08,(oryCun2:1e-08,ochPri3:0.07500654483):0.01549622718):1e-08,tupChi1:0.01546827879):1e-08):1e-08,((micMur3:1e-08,proCoq1:0.01505215439):1e-08,otoGar3:0.03616089935):0.01560150175):1e-08,tarSyr2:1e-08):1e-08,((calJac3:1e-08,aotNan1:1e-08):1e-08,(saiBol1:0.01539641635,cebCap1:0.01675009944):1e-08):0.01546835206):1e-08,(((((rheMac8:1e-08,macFas5:1e-08):1e-08,macNem1:1e-08):1e-08,(papAnu3:1e-08,(manLeu1:0.01546838681,cerAty1:1e-08):1e-08):1e-08):1e-08,chlSab2:1e-08):1e-08,((colAng1:1e-08,pilTep1:1e-08):1e-08,(nasLar1:1e-08,rhiRox1:0.01038489416):0.005123228568):1e-08):1e-08):1e-08,nomLeu3:1e-08):1e-08,ponAbe2:1e-08):1e-08,gorGor5:1e-08):1e-08,(panTro5:1e-08,panPan2:1e-08):1e-08,hg38:1e-08);
TMEM35B	((((((((((((((phaCin1:0.5666807449,sarHar1:0.7830360737):0.4152790553,monDom5:1.427003097):1.037480602,((((loxAfr3:0.04016571954,triMan1:0.02354846801):0.00794241042,proCap2:0.05598660358):1e-08,(((chrAsi1:0.1745489993,echTel2:0.203649499):0.01752395209,eleEdw1:0.1579809161):1e-08,oryAfe1:0.101698716):0.01994419906):0.1222290419,(dasNov3:0.1449871555,choHof2:0.094580152):0.03947153043):1e-08):0.0404180759,((((((((((((oviAri4:1e-08,oviCan1:1e-08):0.00737258263,capHir2:0.007239920717):0.007211305354,panHod1:1e-08):0.007394793287,(((bisBis1:0.009601645054,bosMut1:1e-08):1e-08,(bosInd1:1e-08,bosTau8:1e-08):1e-08):1e-08,bubBub1:0.007294237618):1e-08):0.04097968134,(odoVir1:0.0117868507,cerEla1:0.007508177639):0.04013341836):0.09143224579,(((((turTru3:1e-08,orcOrc1:1e-08):1e-08,delLeu1:0.007567658622):1e-08,lipVex1:0.01520816103):0.007567838769,phyCat1:1e-08):1e-08,(balAcu1:1e-08,balMys1:0.004054915553):0.003552299505):0.0227191663):0.007318842875,susScr11:0.07287989814):0.02322612243,(((camFer2:1e-08,camBac1:1e-08):1e-08,camDro1:1e-08):1e-08,vicPac2:1e-08):0.2465407455):0.006706900446,(((equCab3:1e-08,equPrz1:1e-08):1e-08,equAsi1:0.007861355779):0.08911785567,cerSim1:0.01242552679):0.06781544855):0.01421083794,((((((myoBra1:1e-08,myoLuc2:0.01502031414):0.01506629833,myoDav1:0.02088847715):0.007522474309,eptFus1:0.007554191206):0.04647950085,minNat1:0.1193112399):0.05501054224,desRot1:0.1173308908):0.04624590119,(((pteAle1:1e-08,pteVam2:1e-08):0.007921336601,rouAeg1:0.05502225624):0.05445382296,(rhiSin1:0.1146092505,hipArm1:0.06342504392):0.02884760341):1e-08):0.06531343759):1e-08,(((((((lepWed1:0.007804438395,neoSch1:1e-08):0.00271338285,odoRosDiv1:0.04800601919):0.04675533085,((musFur1:0.01569296692,enhLut1:0.01530607533):0.01565081681,ailFul1:0.05776832685):0.02357687803):0.007888230574,(ailMel1:0.06381635085,ursMar1:0.1390492069):0.08428818579):1e-08,(canFam3:1e-08,lycPic1:0.03576575738):4.005967486):0.001165683573,((felCat8:0.02016539216,aciJub1:1e-08):1e-08,(panTig1:0.02011241372,panPar1:1e-08):0.01322168844):0.02523088448):0.1361648395,(manPen1:0.0808943615,manJav1:0.09982825614):0.2644946404):0.02094732535):0.01099667198,((eriEur2:0.2619689143,sorAra2:0.3590932759):1e-08,conCri1:0.3784776429):0.1000441438):0.008815298169):0.0941984735,((((((((((((mm10:0.008103269477,musCar1:1e-08):0.005929010811,musPah1:0.08146397494):0.07712086096,rn6:0.117141139):0.08477276416,merUng1:0.1294958616):0.01937392081,((criGri1:0.05055315612,mesAur1:0.1059120615):0.04376583965,micOch1:0.1974037844):0.04915850249):0.3854213299,nanGal1:0.1536927662):0.03429565582,jacJac1:0.0925890233):0.04473891806,(casCan1:0.1128895432,dipOrd2:0.1257113825):0.1218930347):1e-08,((hetGla2:0.08850715485,fukDam1:0.04292857034):0.01907078325,((chiLan1:0.06375357552,octDeg1:0.1394609191):0.008648771468,cavPor3:0.05740282558):0.01039673808):0.1533882367):1e-08,(speTri2:0.008765818694,marMar1:0.01492266867):0.1509245884):0.04129050863,(oryCun2:0.2972630003,ochPri3:0.3984036085):0.05829686783):1e-08,tupChi1:0.2199782915):1e-08):0.0007843672273,galVar1:0.09881678892):0.05115367736,((micMur3:0.02712567506,proCoq1:0.05875871854):0.03705548843,otoGar3:0.1022774812):0.0156762157):0.06676284637,tarSyr2:0.1042844897):0.04094879921,((calJac3:0.007145858531,aotNan1:0.02291815102):1e-08,(saiBol1:0.02478737059,cebCap1:0.02964867616):1e-08):1e-08):0.05464815065,(((((rheMac8:1e-08,macFas5:1e-08):1e-08,macNem1:1e-08):1e-08,(papAnu3:0.00758903207,(manLeu1:1e-08,cerAty1:1e-08):0.007451987146):1e-08):1e-08,chlSab2:1e-08):0.007404494489,((colAng1:0.007401330534,pilTep1:1e-08):1e-08,(nasLar1:0.009923188389,(rhiRox1:1e-08,rhiBie1:1e-08):1e-08):1e-08):1e-08):0.007401620517):0.007404778765,nomLeu3:0.03036809741):1e-08,ponAbe2:1e-08):1e-08,gorGor5:1e-08):1e-08,(panTro5:1e-08,panPan2:1e-08):1e-08,hg38:1e-08);
TMEM37	((((((((((((((phaCin1:0.1560634728,sarHar1:0.08992216435):0.01468807011,monDom5:0.08750448703):0.7179077129,((((loxAfr3:0.152469887,triMan1:0.1208906497):1e-08,proCap2:0.1022979412):0.05356325601,((chrAsi1:0.3213955921,echTel2:0.440396481):0.03093415414,oryAfe1:0.1675516923):1e-08):0.1771893722,(dasNov3:0.2067848206,choHof2:0.3573664236):0.1587265165):1e-08):1e-08,((((((((((((oviAri4:1e-08,oviCan1:1e-08):0.04384367708,capHir2:0.02187104174):0.01076511584,panHod1:1e-08):0.05234177383,(((bisBis1:1e-08,bosMut1:1e-08):1e-08,(bosInd1:1e-08,bosTau8:1e-08):1e-08):0.05476138413,bubBub1:0.03291997029):0.02433750078):0.02570965418,(odoVir1:0.01124933933,cerEla1:1e-08):0.07169369881):0.3424701533,((((turTru3:0.01114650775,orcOrc1:0.01118598402):1e-08,lipVex1:0.112628418):0.1092964701,phyCat1:0.08031246865):0.02106775233,(balAcu1:0.1094857743,balMys1:0.02748437681):0.06293156457):0.2980508257):0.1848966114,susScr11:0.155255579):0.08375448142,(((camFer2:0.01166271991,camBac1:1e-08):1e-08,camDro1:0.01166631642):1e-08,vicPac2:0.01162417262):0.2490075456):0.1027156268,(((equCab3:1e-08,equPrz1:0.009614961541):0.05432710161,equAsi1:0.02627530456):0.07213892133,cerSim1:0.08821243937):0.200807758):0.01249753763,((((((myoBra1:0.03792753052,myoLuc2:0.03787904575):0.03304087074,myoDav1:0.01852447163):0.04091145502,eptFus1:0.1037383439):0.04074810667,minNat1:0.2271260125):0.1146970212,desRot1:0.1408167819):0.03124489631,(((pteAle1:0.00766519719,pteVam2:1e-08):0.01608793331,rouAeg1:0.0662877131):0.06156940551,(rhiSin1:0.08661272602,hipArm1:0.09405178049):0.04248475201):1e-08):0.03773581315):1e-08,((((((neoSch1:0.04044821888,odoRosDiv1:0.01591003314):1e-08,((musFur1:0.06711242458,enhLut1:0.03118840013):0.04748717176,ailFul1:0.0506754667):0.01143197477):0.02169791906,(ailMel1:0.03684079783,ursMar1:0.01530247148):0.07969156505):0.04783615904,(canFam3:1e-08,lycPic1:1e-08):0.1619001702):0.01145438964,((felCat8:1e-08,aciJub1:1e-08):1e-08,(panTig1:0.01467983543,panPar1:1e-08):1e-08):0.1392224824):0.1080975375,(manPen1:0.03621278535,manJav1:0.02201627758):0.2557539616):1e-08):1e-08,((eriEur2:0.2974533066,sorAra2:0.3975766061):0.04261874338,conCri1:0.4384330945):0.06384615938):0.06689597731):0.01636684295,((((((((((((mm10:0.01267587062,musCar1:0.01270168918):0.02499498192,musPah1:0.1046722233):0.1030687871,rn6:0.0782150975):0.02665110031,merUng1:0.3029048295):0.03520882192,((criGri1:0.05770147893,mesAur1:0.1242592583):0.02173000307,micOch1:0.2188443741):0.104025285):0.09290642202,nanGal1:0.1838862025):0.1081202132,jacJac1:0.375634827):0.03268940064,(casCan1:0.182295604,dipOrd2:0.2958292002):0.02307769115):0.09562411276,((hetGla2:0.05638157962,fukDam1:0.09977838781):0.03667707589,((chiLan1:0.08897780904,octDeg1:0.2230556237):1e-08,cavPor3:0.165321594):0.04090949058):0.1142670212):0.02997391257,(speTri2:0.008807710654,marMar1:0.030848825):0.1803806037):0.06632368195,(oryCun2:0.1837503667,ochPri3:0.432249364):0.3951268975):0.0104058436,tupChi1:0.4120918148):1e-08):0.01076822547,galVar1:0.1768630873):0.03350942756,((micMur3:0.1868376873,proCoq1:0.02586832799):0.1262721354,otoGar3:0.06008116508):0.03691647941):0.02631206206,tarSyr2:0.2297800324):0.1217973809,((calJac3:0.06604275788,aotNan1:0.02578147602):1e-08,(saiBol1:0.02434824916,cebCap1:0.008104345508):1e-08):0.06814285117):0.01373210382,(((((rheMac8:1e-08,macFas5:1e-08):1e-08,macNem1:0.008044836145):1e-08,(papAnu3:0.008070692683,(manLeu1:0.01200432821,cerAty1:1e-08):0.01208040508):0.008069979817):0.008065547411,chlSab2:0.01617697022):1e-08,((colAng1:0.0167273828,pilTep1:0.03382589932):0.01596992147,(nasLar1:0.04129679611,(rhiRox1:0.008030155217,rhiBie1:0.008126976):1e-08):0.01613532378):1e-08):0.06419735379):0.009671319872,nomLeu3:0.04734872709):0.04248259524,ponAbe2:0.03888035053):1e-08,gorGor5:1e-08):1e-08,(panTro5:0.008254082742,panPan2:1e-08):1e-08,hg38:0.01738236287);
TMEM38A	(((((((((((((((phaCin1:0.02767055342,sarHar1:0.007331934121):1e-08,monDom5:0.04918135336):0.0265791735,ornAna2:0.05286831693):0.2117456514,((((loxAfr3:0.08616605024,triMan1:0.1392453239):0.006692478554,proCap2:0.09208134955):1e-08,(((chrAsi1:0.1112797546,echTel2:0.1015885301):0.01212952101,eleEdw1:0.06230578007):0.007020299747,oryAfe1:0.01959897048):0.003226677182):0.06804164973,(dasNov3:0.1200391584,choHof2:0.081316043):0.06315889759):1e-08):0.02576777533,((((((((((((oviAri4:1e-08,oviCan1:1e-08):1e-08,capHir2:0.004826671292):1e-08,panHod1:0.004799111545):0.004859470782,(((bisBis1:1e-08,bosMut1:0.004788422064):1e-08,(bosInd1:0.004805710471,bosTau8:0.004786635594):1e-08):0.004793192941,bubBub1:1e-08):1e-08):1e-08,(odoVir1:0.00479451236,cerEla1:0.004845786812):0.00965248433):0.04535257779,(((((turTru3:1e-08,orcOrc1:0.004749395388):0.0001988090538,delLeu1:0.004892955797):0.005061705631,lipVex1:0.004853099601):0.009770800757,phyCat1:1e-08):1e-08,(balAcu1:0.009948434596,balMys1:0.005021873598):0.004795255857):0.02312987613):0.001781986645,susScr11:0.02623820543):1e-08,(((camFer2:1e-08,camBac1:1e-08):1e-08,camDro1:1e-08):1e-08,vicPac2:0.04161524647):0.01598402058):0.00188000141,(((equCab3:1e-08,equPrz1:1e-08):0.006130298855,equAsi1:1e-08):0.01507629191,cerSim1:0.03749762111):0.07174081978):0.01895032894,((((((myoBra1:1e-08,myoLuc2:0.004486788545):1e-08,myoDav1:0.009863624865):0.01373660732,eptFus1:0.004380458987):0.01428340382,minNat1:0.004646196892):0.004953999972,desRot1:0.01421124932):1e-08,(((pteAle1:0.01935932784,pteVam2:1e-08):0.007699316795,rouAeg1:0.01234991529):0.03362467005,(rhiSin1:0.03269868835,hipArm1:0.0120076577):0.02842134805):0.004833621291):0.01968242816):1e-08,((((((neoSch1:0.02946301249,odoRosDiv1:0.0192396084):1e-08,((musFur1:0.004732936645,enhLut1:1e-08):0.00941882274,ailFul1:0.05340879748):1e-08):0.004858797702,(ailMel1:0.00973142824,ursMar1:1e-08):0.009275574681):0.01002820371,(canFam3:0.005159303851,lycPic1:0.005213350941):0.00517953902):1e-08,((felCat8:1e-08,aciJub1:1e-08):1e-08,(panTig1:0.005352939784,panPar1:1e-08):0.005291196474):0.04358366757):0.004996422387,(manPen1:0.01118579109,manJav1:1e-08):0.1141715698):1e-08):0.002613627277,((eriEur2:0.1912281907,sorAra2:0.2109036296):1e-08,conCri1:0.06434911266):1e-08):0.01502313136):0.003109421375,((((((((((((mm10:1e-08,musCar1:0.004978283702):0.01036817018,musPah1:0.01543602953):0.009905251389,rn6:0.01546303066):0.0111084151,merUng1:0.03378580956):0.005000578556,((criGri1:0.02308621222,mesAur1:0.03072462761):1e-08,micOch1:0.02099600454):0.005469842902):0.05310467505,nanGal1:0.05181295418):0.0141903792,jacJac1:0.05675083788):0.01172363675,(casCan1:0.04793375319,dipOrd2:0.0996925349):0.03115294526):0.007157880934,((hetGla2:0.1160400859,fukDam1:0.08908267473):0.02613778697,((chiLan1:0.02896521935,octDeg1:0.04264491212):1e-08,cavPor3:0.0457437799):0.03015842372):0.1298031404):0.02617276335,(speTri2:0.008614646438,marMar1:0.02049915662):0.02557063361):1e-08,(oryCun2:0.1413963313,ochPri3:0.1869622287):0.005547545778):1e-08,tupChi1:0.0556158236):0.01125082455):0.002829514387,galVar1:0.06470685606):0.01273055774,((micMur3:0.009468796011,proCoq1:0.01481692651):0.01526346315,otoGar3:0.03878520618):0.004454893316):1e-08,tarSyr2:0.05371606272):0.01025817836,((calJac3:0.01005579804,aotNan1:0.01025984695):1e-08,(saiBol1:1e-08,cebCap1:0.02101068896):0.005091435822):0.005559515693):0.01501316153,(((((rheMac8:1e-08,macFas5:1e-08):1e-08,macNem1:1e-08):1e-08,(papAnu3:0.005472801106,(manLeu1:1e-08,cerAty1:0.005078232822):1e-08):1e-08):1e-08,chlSab2:1e-08):1e-08,((colAng1:1e-08,pilTep1:1e-08):1e-08,(nasLar1:1e-08,(rhiRox1:1e-08,rhiBie1:1e-08):1e-08):0.02803646719):1e-08):0.01017325874):1e-08,nomLeu3:1e-08):1e-08,ponAbe2:1e-08):0.01014886584,gorGor5:1e-08):1e-08,(panTro5:0.004978097579,panPan2:1e-08):1e-08,hg38:0.005001699245);
TMEM38B	((((((((((((((phaCin1:0.1506431365,sarHar1:0.1890379636):0.02400253581,monDom5:0.3889362892):0.3239730717,ornAna2:0.388886335):0.2144839919,((((loxAfr3:0.04061469212,triMan1:0.0219624684):1e-08,proCap2:0.1114371444):0.009405836253,(((chrAsi1:0.1007802799,echTel2:0.1058347698):1e-08,eleEdw1:0.1476913482):0.01116458176,oryAfe1:0.07120911899):0.007210833733):0.05349526111,dasNov3:0.1315164021):0.002152464236):0.03649594939,((((((((((((oviAri4:1e-08,oviCan1:1e-08):0.01090750033,capHir2:1e-08):0.003481293644,panHod1:1e-08):0.007059516083,(((bisBis1:1e-08,bosMut1:1e-08):1e-08,(bosInd1:1e-08,bosTau8:0.003472153136):1e-08):1e-08,bubBub1:1e-08):0.01774546932):0.006894495764,(odoVir1:0.006174277652,cerEla1:0.007526745105):0.02696194808):0.03400215959,((((turTru3:1e-08,orcOrc1:1e-08):0.01390369969,delLeu1:0.007312546011):0.01734124934,lipVex1:0.01037148281):0.03762133332,(balAcu1:0.03224586626,balMys1:0.003412448509):0.004864015598):0.01580329228):0.01177311153,susScr11:0.01975486411):0.004237595812,(((camFer2:1e-08,camBac1:1e-08):1e-08,camDro1:1e-08):1e-08,vicPac2:0.01317880399):0.0120521391):0.02083575267,(((equCab3:1e-08,equPrz1:0.003417258917):0.002864049371,equAsi1:0.00396290705):0.09524112575,cerSim1:0.02895782994):0.05605968299):1e-08,((((((myoBra1:0.00392073413,myoLuc2:0.007021476216):1e-08,myoDav1:0.01879872366):0.01860920043,eptFus1:0.003098439662):0.07219221373,minNat1:0.04674535621):0.03802863402,desRot1:0.07021190867):0.06031818205,(((pteAle1:1e-08,pteVam2:0.003353390629):0.01859904888,rouAeg1:0.03331743146):0.05150120329,(rhiSin1:0.05047800888,hipArm1:0.04815128149):0.008222910367):1e-08):0.007711233132):1e-08,(((((((lepWed1:1e-08,neoSch1:1e-08):0.006983022309,odoRosDiv1:0.01394912245):0.01040929921,((musFur1:1e-08,enhLut1:0.006888758602):0.0182834155,ailFul1:0.01777315011):0.003369516705):1e-08,(ailMel1:0.01747832751,ursMar1:0.00346137079):0.003442457447):1e-08,(canFam3:0.00372266338,lycPic1:1e-08):0.03332136414):1e-08,((felCat8:1e-08,aciJub1:0.006919927639):1e-08,(panTig1:1e-08,panPar1:1e-08):0.01395426468):0.02831450624):0.01935787856,manJav1:0.1242558788):1e-08):0.01603618573,((eriEur2:0.159860194,sorAra2:0.2827233443):0.02559718667,conCri1:0.08814919076):0.02330093386):0.003042970291):0.03405769054,((((((((((((mm10:0.0143864143,musCar1:0.003458611086):0.0110950327,musPah1:0.0249192089):0.02862760245,rn6:0.02130946944):0.04262233077,merUng1:0.08245491191):0.0159821626,((criGri1:0.04059763403,mesAur1:0.05006829045):0.05800837067,micOch1:0.1623884588):0.03443320779):0.0839116186,nanGal1:0.05901799557):0.07315844138,jacJac1:0.1488730197):0.04485661836,dipOrd2:0.1373401328):1e-08,((hetGla2:0.05538657696,fukDam1:0.02397302448):0.008889641797,((chiLan1:0.0318056089,octDeg1:0.04134397446):0.02106016495,cavPor3:0.06393825954):0.01106560139):0.07165861674):0.006605287636,(speTri2:1e-08,marMar1:0.01045514259):0.1758864775):0.002597624486,(oryCun2:0.01618415797,ochPri3:0.03386902958):0.03358692699):0.009430958285,tupChi1:0.06335024353):0.01387559067):0.007226697149,galVar1:0.09296811045):0.01883313336,((micMur3:0.04346553458,proCoq1:0.003289001107):0.01537551258,otoGar3:0.09257184455):0.02180848346):0.05884756478,((calJac3:0.0382009667,aotNan1:0.02482145448):0.003352096515,(saiBol1:0.01679762201,cebCap1:0.006675096506):0.003705244908):0.03600091786):0.0076649386,(((((rheMac8:1e-08,macFas5:1e-08):1e-08,macNem1:1e-08):1e-08,(papAnu3:0.006937116343,(manLeu1:0.003401365233,cerAty1:0.00346953183):0.006948748331):1e-08):0.00338892907,chlSab2:0.01045483259):0.003467474895,((colAng1:0.01041604097,pilTep1:1e-08):1e-08,(nasLar1:0.007909436691,rhiBie1:1e-08):0.006906511238):1e-08):1e-08):0.006893587361,nomLeu3:0.003463027514):0.0013827266,ponAbe2:0.01236367723):0.01244066779,gorGor5:1e-08):1e-08,(panTro5:1e-08,panPan2:1e-08):0.006867202967,hg38:1e-08);
TMEM39A	(((((((((((((phaCin1:0.002142700859,sarHar1:1e-08):0.002091370646,monDom5:0.0111765099):0.04033339384,((((loxAfr3:0.004347060432,triMan1:0.0044029006):1e-08,proCap2:0.01790376407):1e-08,(((chrAsi1:0.01405563478,echTel2:0.01298176092):0.001643444848,eleEdw1:0.02040584135):1e-08,oryAfe1:0.002172644635):1e-08):1e-08,(dasNov3:0.04851605505,choHof2:1e-08):1e-08):1e-08):1e-08,((((((((((((oviAri4:1e-08,oviCan1:1e-08):1e-08,capHir2:1e-08):0.002208502274,panHod1:1e-08):0.002181329941,(((bisBis1:1e-08,bosMut1:1e-08):1e-08,(bosInd1:1e-08,bosTau8:1e-08):1e-08):0.004372718308,bubBub1:1e-08):1e-08):1e-08,(odoVir1:0.002187400395,cerEla1:1e-08):1e-08):0.008914186301,(((((turTru3:1e-08,orcOrc1:0.002170250108):0.002180130412,delLeu1:1e-08):1e-08,lipVex1:0.002171815276):1e-08,phyCat1:1e-08):1e-08,(balAcu1:1e-08,balMys1:1e-08):0.002187965613):0.008880508731):1e-08,susScr11:1e-08):1e-08,(((camFer2:1e-08,camBac1:1e-08):1e-08,camDro1:1e-08):1e-08,vicPac2:1e-08):0.00658926539):1e-08,(((equCab3:1e-08,equPrz1:1e-08):1e-08,equAsi1:1e-08):0.002175039126,cerSim1:0.008794050918):1e-08):1e-08,((((((myoBra1:1e-08,myoLuc2:1e-08):1e-08,myoDav1:1e-08):1e-08,eptFus1:1e-08):1e-08,minNat1:0.002180628379):1e-08,desRot1:0.004368634915):1e-08,(((pteAle1:1e-08,pteVam2:1e-08):1e-08,rouAeg1:0.004397202354):1e-08,(rhiSin1:0.008804571048,hipArm1:1e-08):0.002185171386):1e-08):1e-08):1e-08,(((((((lepWed1:1e-08,neoSch1:0.00216665811):1e-08,odoRosDiv1:0.002193469636):1e-08,((musFur1:1e-08,enhLut1:1e-08):1e-08,ailFul1:1e-08):1e-08):1e-08,(ailMel1:1e-08,ursMar1:0.002168219199):0.002175388387):1e-08,(canFam3:1e-08,lycPic1:1e-08):0.00216733441):1e-08,((felCat8:1e-08,aciJub1:0.002170001522):1e-08,(panTig1:1e-08,panPar1:1e-08):1e-08):0.002169947129):0.002193465724,(manPen1:0.002174157022,manJav1:0.002168246634):0.004382049462):1e-08):1e-08,((eriEur2:0.01607512994,sorAra2:0.01353383641):1e-08,conCri1:0.00437105273):1e-08):1e-08):1e-08,((((((((((((mm10:0.002190870879,musCar1:0.002194034126):1e-08,musPah1:0.002190705583):0.002040450488,rn6:0.02308519753):0.01194389215,merUng1:0.02318639289):0.003891290797,((criGri1:0.002192687851,mesAur1:1e-08):1e-08,micOch1:0.004390394287):1e-08):0.008019143009,nanGal1:0.08768905384):1e-08,jacJac1:0.04779814808):0.02205790062,(casCan1:0.006567313377,dipOrd2:0.005659673949):0.007704705736):1e-08,((hetGla2:0.00217236055,fukDam1:0.01108248874):1e-08,((chiLan1:1e-08,octDeg1:0.006559513348):0.002188983161,cavPor3:0.00654513637):1e-08):0.006567561426):1e-08,(speTri2:1e-08,marMar1:1e-08):0.004373833974):1e-08,(oryCun2:0.005643219324,ochPri3:0.01441141742):0.01791928697):1e-08,tupChi1:0.006593946129):1e-08):1e-08,galVar1:1e-08):1e-08,((micMur3:1e-08,proCoq1:1e-08):0.002162414629,otoGar3:0.006643162801):0.004353670912):1e-08,tarSyr2:0.002341728074):1e-08,((calJac3:1e-08,aotNan1:1e-08):1e-08,(saiBol1:1e-08,cebCap1:0.002179003118):1e-08):0.00440048427):1e-08,(((((rheMac8:1e-08,macFas5:1e-08):1e-08,macNem1:0.002173840882):1e-08,(papAnu3:1e-08,(manLeu1:1e-08,cerAty1:1e-08):1e-08):1e-08):1e-08,chlSab2:1e-08):1e-08,((colAng1:1e-08,pilTep1:1e-08):1e-08,(nasLar1:1e-08,(rhiRox1:1e-08,rhiBie1:1e-08):1e-08):0.00217181743):1e-08):1e-08):1e-08,nomLeu3:1e-08):1e-08,ponAbe2:1e-08):0.002174133622,(panTro5:1e-08,panPan2:1e-08):1e-08,hg38:1e-08);
TMEM39B	((((((((((((((phaCin1:0.01481373437,monDom5:0.006387573314):0.09009997843,ornAna2:0.04847968337):0.120652636,((((loxAfr3:0.07269259693,triMan1:0.01655499987):1e-08,proCap2:0.02015630595):0.006775605771,(((chrAsi1:0.008096235586,echTel2:0.1231224797):1e-08,eleEdw1:0.01232664719):0.04769531538,oryAfe1:0.007638743927):1e-08):0.002103689385,(dasNov3:0.0141217455,choHof2:0.06016899151):0.0007752894776):1e-08):0.002955116345,((((((((((((oviAri4:1e-08,oviCan1:1e-08):0.002423306346,capHir2:0.002426212508):1e-08,panHod1:1e-08):1e-08,(((bisBis1:0.002433241634,bosMut1:0.00244327182):1e-08,(bosInd1:0.002517153914,bosTau8:1e-08):1e-08):0.002457450942,bubBub1:1e-08):1e-08):1e-08,(odoVir1:0.003691628933,cerEla1:0.00297230222):0.003625792591):0.009898624843,(((((turTru3:1e-08,orcOrc1:1e-08):1e-08,delLeu1:1e-08):1e-08,lipVex1:0.00243185523):1e-08,phyCat1:0.004879919964):1e-08,(balAcu1:1e-08,balMys1:1e-08):1e-08):0.004877687712):0.00496095797,susScr11:1e-08):1e-08,(((camFer2:1e-08,camBac1:1e-08):1e-08,camDro1:0.002439950874):1e-08,vicPac2:1e-08):0.002431275727):0.002432130215,(((equCab3:1e-08,equPrz1:1e-08):0.00237447328,equAsi1:1e-08):0.06113962819,cerSim1:1e-08):1e-08):1e-08,((((((myoBra1:1e-08,myoLuc2:1e-08):0.004912011353,myoDav1:0.004866131779):1e-08,eptFus1:1e-08):1e-08,minNat1:0.01245419499):0.004905754585,desRot1:0.01762065239):0.002378353388,(((pteAle1:1e-08,pteVam2:1e-08):1e-08,rouAeg1:1e-08):0.009883030109,(rhiSin1:0.00244338941,hipArm1:0.002468353563):0.002464092699):0.004913114598):1e-08):1e-08,(((((((lepWed1:1e-08,neoSch1:1e-08):0.002460544638,odoRosDiv1:0.002444635733):0.002449715537,((musFur1:1e-08,enhLut1:0.002446745077):1e-08,ailFul1:1e-08):1e-08):1e-08,(ailMel1:0.002447587486,ursMar1:0.004907971361):0.00490698238):1e-08,(canFam3:1e-08,lycPic1:1e-08):0.002449686378):0.002445913178,((felCat8:0.002605746949,aciJub1:0.001509076785):0.000973688462,(panTig1:1e-08,panPar1:1e-08):1e-08):0.002479718539):1e-08,(manPen1:0.002381051381,manJav1:0.002483515772):0.01275502032):1e-08):1e-08,((eriEur2:0.02524071092,sorAra2:0.01930827696):1e-08,conCri1:0.01524255183):1e-08):1e-08):1e-08,((((((((((((mm10:1e-08,musCar1:0.00484680927):1e-08,musPah1:0.002925681269):0.005163185891,rn6:0.03555784529):0.01696811104,merUng1:0.007356922926):1e-08,((criGri1:0.01499425215,mesAur1:0.002425492634):1e-08,micOch1:0.004905065123):0.00245724563):0.004893051293,nanGal1:0.002452800511):0.00489164897,jacJac1:1e-08):0.007354365936,(casCan1:0.004807736121,dipOrd2:0.01250074048):0.007417767335):1e-08,((hetGla2:0.002427100552,fukDam1:0.004907958059):1e-08,((chiLan1:1e-08,octDeg1:0.002451380189):1e-08,cavPor3:0.009809330223):0.00246248866):0.002427892232):1e-08,(speTri2:1e-08,marMar1:1e-08):0.002480393192):1e-08,(oryCun2:0.003404256632,ochPri3:0.01772692474):0.006660977304):0.002425465583,tupChi1:0.05894527401):1e-08):1e-08,galVar1:0.002445222694):0.00242528792,(micMur3:0.004926540698,proCoq1:0.002505307867):0.004925706613):1e-08,tarSyr2:0.002672885257):0.004855060986,((calJac3:0.03987007169,aotNan1:0.002540770578):1e-08,(saiBol1:1e-08,cebCap1:0.005691719555):1e-08):1e-08):0.00240095094,(((((rheMac8:1e-08,macFas5:1e-08):1e-08,macNem1:1e-08):1e-08,(papAnu3:0.002417544342,(manLeu1:1e-08,cerAty1:0.002422627442):1e-08):1e-08):1e-08,chlSab2:1e-08):1e-08,((colAng1:0.003588024254,pilTep1:1e-08):1e-08,(nasLar1:1e-08,(rhiRox1:0.00241982781,rhiBie1:0.002435334219):1e-08):1e-08):1e-08):1e-08):1e-08,nomLeu3:0.004930974757):1e-08,ponAbe2:0.005827551607):0.002416979103,gorGor5:1e-08):1e-08,(panTro5:1e-08,panPan2:1e-08):1e-08,hg38:1e-08);
TMEM40	((((((((((((((phaCin1:0.349333831,sarHar1:0.3104877878):0.01940162037,monDom5:0.26308779):0.7363960888,((((loxAfr3:0.2083498157,triMan1:0.1571664201):0.01261760255,proCap2:0.1690350759):0.007068682027,(((chrAsi1:0.2948735956,echTel2:0.2250575426):0.01219742965,eleEdw1:0.3521680465):1e-08,oryAfe1:0.09456833606):0.008917375385):0.04864643815,dasNov3:0.3639886557):0.0004336934226):0.008182145782,((((((((((((oviAri4:1e-08,oviCan1:0.005233797754):0.005326660633,capHir2:0.02056613786):0.005160957739,panHod1:0.005304823308):0.02437142936,(((bisBis1:1e-08,bosMut1:0.005163655251):1e-08,(bosInd1:1e-08,bosTau8:0.007504101648):0.002704130503):1e-08,bubBub1:0.01293843529):0.01110640348):0.007870502372,(odoVir1:0.02737574905,cerEla1:0.0115651953):0.02489016276):0.06218075532,(((((turTru3:0.01781475994,orcOrc1:1e-08):0.01204209703,delLeu1:0.01192024504):0.02120063714,lipVex1:0.02220302735):0.04836281115,phyCat1:0.1196922479):1e-08,(balAcu1:0.01258935158,balMys1:0.02802545713):0.04088113104):0.1244148278):0.03491229302,susScr11:0.1364554543):0.0109679778,(((camFer2:1e-08,camBac1:1e-08):1e-08,camDro1:1e-08):0.01684442216,vicPac2:0.02221086398):0.04434731257):0.03497151607,(((equCab3:1e-08,equPrz1:1e-08):1e-08,equAsi1:0.01074935508):0.145834179,cerSim1:0.09766493512):0.02276812555):0.009947936402,((((((myoBra1:0.005119949191,myoLuc2:0.01059043078):1e-08,myoDav1:0.02013934617):0.01227221881,eptFus1:0.02694067896):0.05581858934,minNat1:0.08031281458):0.03019102998,desRot1:0.1306472458):0.04840348089,(((pteAle1:0.01498825599,pteVam2:0.004983791119):0.01828235093,rouAeg1:0.0918130834):0.2013321242,(rhiSin1:0.04998480442,hipArm1:0.06796720549):0.03945337888):0.01303207627):0.02383445589):1e-08,(((((((lepWed1:0.006411695848,neoSch1:0.01399638477):0.006520623604,odoRosDiv1:0.03854374738):0.01728940561,((musFur1:0.01051517346,enhLut1:0.01061684413):0.01105849623,ailFul1:0.04313775211):0.008924625022):0.01175384359,(ailMel1:0.0170076219,ursMar1:0.05374693832):0.08062013356):0.0107688246,(canFam3:0.005223440716,lycPic1:1e-08):0.09498463024):0.03416858551,((felCat8:1e-08,aciJub1:0.0153885743):1e-08,(panTig1:1e-08,panPar1:1e-08):1e-08):0.04250522761):0.04470992206,(manPen1:0.04225435674,manJav1:0.01776673775):0.2165506504):0.006213457107):0.008443152415,((eriEur2:0.3713559066,sorAra2:0.3400289858):0.08294476556,conCri1:0.2548711076):1e-08):0.02127216334):0.01862518341,((((((((((((mm10:0.01619090989,musCar1:0.0161551667):0.0173750256,musPah1:0.01693193647):0.04337647316,rn6:0.0652368561):0.01284350206,merUng1:0.07640748067):1e-08,((criGri1:0.05776269532,mesAur1:0.09079058361):1e-08,micOch1:0.04901006124):0.02866764567):0.06189797821,nanGal1:0.155011434):0.04823055948,jacJac1:0.2459468794):0.1261396745,(casCan1:0.1314836093,dipOrd2:0.3564173215):0.05379935034):1e-08,((hetGla2:0.07872276109,fukDam1:0.05297419311):0.09109906527,((chiLan1:0.1030629911,octDeg1:0.1264698723):0.02555161831,cavPor3:0.1473326016):0.04238990074):0.2537502039):0.005214808738,(speTri2:0.9158741786,marMar1:1e-08):0.269897525):0.02634712214,(oryCun2:0.250643417,ochPri3:0.3609549216):0.3288333937):0.00405112466,tupChi1:0.1535753644):0.006340063598):0.02028444961,galVar1:0.08177569818):0.01419727204,((micMur3:0.04174040913,proCoq1:0.07030914789):0.01123578258,otoGar3:0.1219047997):0.07034619922):1e-08,tarSyr2:0.1927796205):0.0485238795,((calJac3:0.08731401962,aotNan1:0.005646348577):1e-08,cebCap1:0.05438490857):0.04271140008):0.006210554958,(((((rheMac8:1e-08,macFas5:0.01035874223):1e-08,macNem1:0.005170407323):1e-08,(papAnu3:0.01043437792,(manLeu1:0.009948572955,cerAty1:1e-08):0.005213227085):1e-08):0.01050556526,chlSab2:0.005256339652):0.01073276775,((colAng1:0.01275460002,pilTep1:0.005286599727):0.008490588419,(nasLar1:1e-08,(rhiRox1:1e-08,rhiBie1:1e-08):1e-08):0.005348928034):0.005203720949):0.01643209998):0.02013649087,nomLeu3:0.02700448123):1e-08,ponAbe2:0.01099517838):0.01016173695,gorGor5:0.005115652327):1e-08,(panTro5:0.01393237976,panPan2:0.005113434437):0.006816868632,hg38:1e-08);
TMEM41A	((((((((((((((phaCin1:0.2231425419,sarHar1:1.054491189):0.1609872333,monDom5:0.179219676):0.7843659301,((((loxAfr3:1e-08,triMan1:10):0.09752271092,proCap2:0.1623230402):1e-08,(((chrAsi1:0.1160632973,echTel2:0.4393324064):1e-08,eleEdw1:0.118988871):1e-08,oryAfe1:0.0526273935):0.1741472815):0.01982954542,(dasNov3:0.4390742376,choHof2:0.1019583166):1e-08):1e-08):1e-08,((((((((((((oviAri4:0.1184488503,oviCan1:0.285890984):1e-08,capHir2:1e-08):1e-08,panHod1:0.01682285797):1e-08,(((bisBis1:0.01193010353,bosMut1:1e-08):1e-08,(bosInd1:0.01187267155,bosTau8:1e-08):1e-08):0.03467130153,bubBub1:0.07389876005):0.0129762091):1e-08,(odoVir1:0.01473441576,cerEla1:0.01535900827):1e-08):0.1327419822,(((((turTru3:1e-08,orcOrc1:0.01419097823):0.01384104513,delLeu1:1e-08):0.01366813969,lipVex1:0.02782877608):0.02776000878,phyCat1:0.04292656934):1e-08,(balAcu1:1e-08,balMys1:1e-08):1e-08):0.06968771964):0.008888339124,susScr11:0.05374742104):1e-08,(((camFer2:0.04334721669,camBac1:1e-08):1e-08,camDro1:0.02134058324):0.02176535007,vicPac2:1e-08):0.1038877744):0.3130792596,(((equCab3:1e-08,equPrz1:1e-08):0.03455962465,equAsi1:0.07523389694):0.05831221268,cerSim1:0.02801590144):0.02007829078):0.03373605743,((((((myoBra1:1e-08,myoLuc2:1e-08):1e-08,myoDav1:1e-08):1e-08,eptFus1:0.3045189304):1e-08,minNat1:0.3135513989):0.04109883759,desRot1:0.5265026828):1e-08,(((pteAle1:0.02459165803,pteVam2:1e-08):0.01676700255,rouAeg1:0.01995510012):0.1607234675,(rhiSin1:0.1261681654,hipArm1:0.1639106781):0.02884908732):1e-08):0.03894161904):1e-08,(((((((lepWed1:1e-08,neoSch1:0.08189796151):0.02912906176,odoRosDiv1:1e-08):9.685647902,((musFur1:0.02141680736,enhLut1:1e-08):1e-08,ailFul1:10):1e-08):0.09426977331,(ailMel1:1e-08,ursMar1:1e-08):1e-08):0.04464736656,(canFam3:1e-08,lycPic1:1e-08):0.1786319502):1e-08,((felCat8:0.02610483959,aciJub1:1e-08):1e-08,(panTig1:1.665839408,panPar1:1e-08):1e-08):0.1197756102):0.2108312531,(manPen1:1e-08,manJav1:1e-08):0.228428468):1e-08):1e-08,((eriEur2:1.234216657,sorAra2:0.2577819876):1e-08,conCri1:0.579962179):0.004641077832):0.03426380802):1e-08,((((((((((((mm10:1e-08,musCar1:0.02326157119):0.01752852591,musPah1:0.008037675643):0.05746542071,rn6:0.05968530114):1e-08,merUng1:0.1172694929):0.0235733721,((criGri1:0.6025940925,mesAur1:0.06021983911):1e-08,micOch1:0.1149887407):0.01492996104):0.1033608112,nanGal1:0.2417541656):1e-08,jacJac1:0.2711265917):0.1436100453,(casCan1:0.05000465376,dipOrd2:0.1392615604):0.02700479983):1e-08,((hetGla2:0.06054782918,fukDam1:1e-08):0.05946902499,((chiLan1:0.04942868867,octDeg1:0.06097538121):1e-08,cavPor3:0.1584910433):1e-08):0.06861207154):1e-08,(speTri2:1e-08,marMar1:0.08424887858):0.08865296635):1e-08,(oryCun2:0.1069345385,ochPri3:0.1657312435):0.1539272446):0.08868858463,tupChi1:0.3063726048):1e-08):0.01425773634,galVar1:0.4854619299):0.02412784554,((micMur3:0.04972460216,proCoq1:0.1969152729):1e-08,otoGar3:0.1561000265):1e-08):0.01984552004,tarSyr2:0.04898167083):0.07428798814,((calJac3:0.0138277982,aotNan1:0.02833600028):1e-08,(saiBol1:0.01378387191,cebCap1:0.02745701408):1e-08):0.02870013208):0.0136936972,(((((rheMac8:1e-08,macFas5:0.01302601333):1e-08,macNem1:0.01302970036):1e-08,(papAnu3:1e-08,(manLeu1:1e-08,cerAty1:1e-08):1e-08):1e-08):1e-08,chlSab2:0.01352507098):0.01366492866,((colAng1:0.01310614984,pilTep1:1e-08):1e-08,(nasLar1:1e-08,(rhiRox1:1e-08,rhiBie1:1e-08):1e-08):1e-08):0.01367910144):0.06529071243):1e-08,nomLeu3:0.02941242681):1e-08,ponAbe2:1e-08):0.01420858559,gorGor5:1e-08):1e-08,(panTro5:0.01483325225,panPan2:1e-08):1e-08,hg38:1e-08);
TMEM41B	((((((((((((((phaCin1:0.02036086963,sarHar1:0.07376836485):0.01972076888,monDom5:1e-08):0.229897058,((((loxAfr3:0.08104880438,triMan1:0.0479084741):1e-08,proCap2:0.1478511784):0.012707551,(((chrAsi1:0.09664471154,echTel2:0.1317509019):1e-08,eleEdw1:0.1546264512):1e-08,oryAfe1:0.0274847589):0.008247728699):0.05658689586,(dasNov3:0.0466893051,choHof2:0.04061514366):0.03273417986):1e-08):1e-08,((((((((((((oviAri4:1e-08,oviCan1:0.1199689189):1e-08,capHir2:0.008978201518):1e-08,panHod1:1e-08):0.02842418757,(((bisBis1:1e-08,bosMut1:0.0087157742):1e-08,(bosInd1:1e-08,bosTau8:1e-08):1e-08):1e-08,bubBub1:0.01754109263):0.01806301025):0.009166768631,(odoVir1:0.008974233578,cerEla1:0.009036199735):1e-08):0.04858075693,((((turTru3:0.009228029786,orcOrc1:0.0186679923):1e-08,delLeu1:1e-08):0.01893853919,phyCat1:0.03952917804):1e-08,(balAcu1:0.00949018652,balMys1:1e-08):1e-08):0.009406520245):1e-08,susScr11:0.07146722973):1e-08,(((camFer2:1e-08,camBac1:1e-08):1e-08,camDro1:0.01847924239):1e-08,vicPac2:1e-08):0.02942438053):0.04798899942,(((equCab3:1e-08,equPrz1:1e-08):1e-08,equAsi1:1e-08):0.01863521169,cerSim1:0.01877766209):0.01943673362):1e-08,((((((myoBra1:0.009545302363,myoLuc2:0.03844003184):7.21234688e-06,myoDav1:0.008707439655):0.009015603906,eptFus1:0.02721076024):0.01776606286,minNat1:0.02808568657):0.009630727979,desRot1:0.02798414369):0.00908292821,(((pteAle1:0.0244821836,pteVam2:1e-08):1e-08,rouAeg1:0.01271498261):0.1012665852,(rhiSin1:0.03651256606,hipArm1:0.07147713626):0.0596698182):1e-08):1e-08):1e-08,(((((((lepWed1:0.008312842747,neoSch1:0.0170556526):1e-08,odoRosDiv1:1e-08):0.008575737548,((musFur1:0.01775938459,enhLut1:1e-08):0.0180892585,ailFul1:1e-08):0.008607571065):0.008686946329,(ailMel1:0.00964389806,ursMar1:1e-08):0.008815271962):0.02010909723,(canFam3:1e-08,lycPic1:1e-08):0.04511810927):1e-08,((felCat8:0.01203159921,aciJub1:0.007800614439):0.00111868792,(panTig1:1e-08,panPar1:1e-08):1e-08):0.02579394351):0.01147896252,(manPen1:1e-08,manJav1:0.03627054644):0.0476451476):0.008874456172):1e-08,((eriEur2:0.2513782178,sorAra2:0.07133779207):0.0321989576,conCri1:0.09726280563):1e-08):0.02482576773):0.01707180542,((((((((((((mm10:0.008417211415,musCar1:0.008561955204):1e-08,musPah1:0.008537807673):0.03178195748,rn6:0.01181703323):0.03834049026,merUng1:0.07008423825):0.02641252415,((criGri1:0.03933073124,mesAur1:0.070067957):1e-08,micOch1:0.07144260869):0.03796976803):0.01854473586,nanGal1:0.1671659822):0.03827175567,jacJac1:0.1226547644):0.0320492764,(casCan1:0.06220860887,dipOrd2:0.1456507756):1e-08):0.0306153754,((hetGla2:0.03174103962,fukDam1:0.1001271664):0.01943420736,((chiLan1:0.07185083601,octDeg1:0.03345309478):0.0360654436,cavPor3:0.05707841161):0.01376141241):0.040048532):0.01131699591,(speTri2:1e-08,marMar1:0.01251426953):0.07409423435):1e-08,(oryCun2:0.07440723895,ochPri3:0.1503385565):1e-08):1e-08,tupChi1:0.0837593344):1e-08):1e-08,galVar1:0.06417265728):1e-08,((micMur3:0.03678250681,proCoq1:1e-08):0.01387134975,otoGar3:0.0695964943):0.03713699485):1e-08,tarSyr2:0.0812703405):0.03920208689,((calJac3:0.03074367281,aotNan1:0.01876493837):1e-08,(saiBol1:0.02991708438,cebCap1:0.008986070707):1e-08):0.02030049822):1e-08,(((((rheMac8:1e-08,macFas5:1e-08):1e-08,macNem1:0.09206203194):0.009552648762,(papAnu3:1e-08,(manLeu1:1e-08,cerAty1:1e-08):1e-08):1e-08):0.00971217489,chlSab2:0.01923571801):0.01927821714,((colAng1:0.009368742368,pilTep1:1e-08):1e-08,(nasLar1:1e-08,(rhiRox1:0.009317808011,rhiBie1:1e-08):0.009485854916):1.588856736e-07):0.02915876428):1e-08):0.009238667992,nomLeu3:0.02908454854):1e-08,ponAbe2:0.01889599985):0.009229540598,gorGor5:1e-08):0.00931659049,(panTro5:1e-08,panPan2:0.009166736416):1e-08,hg38:0.009152989061);
TMEM42	((((((((((((((phaCin1:0.09342426547,sarHar1:0.01324931948):1e-08,monDom5:0.06478667657):2.20307656,((((loxAfr3:0.02498803892,triMan1:0.03341109097):0.008264903085,proCap2:0.1644682994):1e-08,(((chrAsi1:1e-08,echTel2:0.08677717462):0.04302571675,eleEdw1:0.06140907124):1e-08,oryAfe1:0.09770691919):1e-08):0.069903069,(dasNov3:0.02734947755,choHof2:0.050269465):0.0594713499):1e-08):0.01135900577,(((((((((((oviAri4:0.06800031018,capHir2:1e-08):1e-08,panHod1:10):1e-08,(((bisBis1:1e-08,bosMut1:0.02120680992):1e-08,(bosInd1:1e-08,bosTau8:1e-08):1e-08):1e-08,bubBub1:0.01599091882):1e-08):1e-08,(odoVir1:0.00735086621,cerEla1:1e-08):0.0005913868298):0.07655351904,((((orcOrc1:10,delLeu1:1e-08):1.91029437e-06,lipVex1:10):0.01343204669,phyCat1:0.025688131):1e-08,(balAcu1:0.02181389123,balMys1:10):1e-08):0.03157466106):0.01146133178,susScr11:0.1068566408):0.182755735,(((camFer2:1e-08,camBac1:1e-08):1e-08,camDro1:1e-08):1e-08,vicPac2:0.03510921332):0.2368474867):0.04555846528,(((equCab3:1e-08,equPrz1:1e-08):1e-08,equAsi1:1e-08):0.1494227841,cerSim1:0.05112427438):0.05824967676):1e-08,((((((myoBra1:1e-08,myoLuc2:1e-08):1e-08,myoDav1:0.01922780187):0.02327863971,eptFus1:0.06376877477):0.3454349912,minNat1:0.1930887151):0.04916009294,desRot1:0.1728139427):1e-08,(((pteAle1:0.0114324603,pteVam2:1e-08):0.01182349741,rouAeg1:0.0587259688):0.1447594398,(rhiSin1:0.04855529745,hipArm1:0.01160481331):0.05409806865):0.07641622967):0.05392578094):1e-08,(((((((lepWed1:1e-08,neoSch1:1e-08):0.02599883508,odoRosDiv1:0.0167496353):0.01392761101,((musFur1:0.03338094446,enhLut1:1e-08):0.03683833371,ailFul1:0.04970699053):0.01800142384):0.03950661711,(ailMel1:0.08739078212,ursMar1:1e-08):0.008580691084):0.01391745912,(canFam3:0.008737600715,lycPic1:1e-08):0.06089380109):1e-08,((felCat8:1e-08,aciJub1:1e-08):1e-08,(panTig1:1e-08,panPar1:1e-08):1e-08):0.0189482308):0.06764797981,(manPen1:0.01587326209,manJav1:0.02780575662):0.2003541407):1e-08):0.01397631588,((eriEur2:0.371574984,sorAra2:0.4023593911):0.07412145531,conCri1:0.8095298178):0.01166394532):0.03096607904):0.01110558484,((((((((((((mm10:1e-08,musCar1:0.007208137393):0.02092286605,musPah1:0.02992641252):0.014530319,rn6:0.0154757209):0.05471423601,merUng1:0.1111318849):1e-08,((criGri1:0.03797577824,mesAur1:0.07892414641):0.02139312075,micOch1:0.06831159164):1e-08):0.3562391802,nanGal1:0.04582021914):0.03582339439,jacJac1:0.09482709077):0.06198983725,(casCan1:0.048635326,dipOrd2:0.1163833453):0.008071549155):0.008804536399,((hetGla2:0.04698166846,fukDam1:0.08567151765):0.06010320005,((chiLan1:0.08843271347,octDeg1:0.2472909341):0.02319776037,cavPor3:0.05467508232):0.01471653942):0.1713236299):1e-08,(speTri2:0.01641559565,marMar1:0.01613551949):0.0181003687):0.01654697867,(oryCun2:0.1004822619,ochPri3:0.05155815635):0.0580355919):1e-08,tupChi1:0.7010998964):1e-08):0.01909010564,galVar1:0.03781973303):1e-08,((micMur3:1e-08,proCoq1:0.06820926017):0.0437267157,otoGar3:0.05415518205):0.02716999986):0.008606050184,tarSyr2:0.08891266735):0.01411816663,((calJac3:0.042848386,aotNan1:0.008213273882):1e-08,(saiBol1:0.02949242011,cebCap1:0.01644828637):1e-08):0.02513660514):1e-08,(((((rheMac8:0.008357465302,macFas5:1e-08):1e-08,macNem1:0.228139106):1e-08,(papAnu3:0.00820729528,(manLeu1:1e-08,cerAty1:0.008207295347):1e-08):1e-08):1e-08,chlSab2:0.008211590905):1e-08,((colAng1:1e-08,pilTep1:1e-08):1e-08,(nasLar1:1e-08,(rhiRox1:1e-08,rhiBie1:1e-08):1e-08):1e-08):0.008227934698):1e-08):0.007496723357,nomLeu3:0.01721408187):0.0008371299285,ponAbe2:0.01051541821):1e-08,gorGor5:0.008276201138):1e-08,(panTro5:0.003367154638,panPan2:1e-08):0.004908584666,hg38:1e-08);
TMEM43	(((((((((((((phaCin1:0.01601076473,sarHar1:0.02516404353):0.007229743332,monDom5:0.02467422248):0.05056233372,ornAna2:0.06787649994):0.1070323131,((((loxAfr3:0.02465907375,triMan1:0.01601048904):1e-08,proCap2:0.04329968183):0.01464634386,(((chrAsi1:0.05450513185,echTel2:0.05313894195):0.01503315908,eleEdw1:0.07667493049):1e-08,oryAfe1:0.01674324722):0.003710464578):0.02128070929,(dasNov3:0.030446447,choHof2:0.02224005113):0.02095536493):0.003790386194):0.007957054531,((((((((((((oviAri4:0.01475044067,oviCan1:0.05471239658):0.01585181366,capHir2:1e-08):1e-08,panHod1:0.01824223313):0.008810547683,(((bisBis1:1e-08,bosMut1:1e-08):1e-08,bosTau8:0.002962291902):1e-08,bubBub1:0.008848931742):0.008893070161):0.002989671045,(odoVir1:0.01195866504,cerEla1:0.006095648214):0.005947969993):0.03356361181,(((((turTru3:1e-08,orcOrc1:1e-08):0.008874749453,delLeu1:0.002992267289):0.01500272852,lipVex1:0.005952953695):1e-08,phyCat1:0.01490450144):0.004099869122,(balAcu1:0.02109111291,balMys1:1e-08):0.01077885113):0.03683697255):0.003891522328,susScr11:0.05055354184):1e-08,(((camFer2:1e-08,camBac1:0.00640486509):1e-08,camDro1:0.02262444644):0.003620957207,vicPac2:0.008264005308):0.0688387131):0.01750599714,(((equCab3:1e-08,equPrz1:1e-08):0.006036757322,equAsi1:1e-08):0.012436291,cerSim1:0.01835939683):0.01240388655):1e-08,((((((myoBra1:1e-08,myoLuc2:0.002954106295):1e-08,myoDav1:0.00295921039):0.006016979097,eptFus1:0.0152822068):0.01491424166,minNat1:0.00959737765):0.005353433868,desRot1:0.03786415454):0.01351431575,(((pteAle1:1e-08,pteVam2:0.002988896716):0.0004455536201,rouAeg1:0.01828887555):0.01246067024,(rhiSin1:0.02506857816,hipArm1:0.03842251985):0.006309070409):0.005431456565):0.004886847901):1e-08,(((((((lepWed1:0.008945772492,neoSch1:0.01213931419):0.006095498099,odoRosDiv1:0.006020406199):0.006013144604,((musFur1:0.006059051841,enhLut1:0.002994560509):0.01222183044,ailFul1:0.006117005874):0.00301165686):1e-08,(ailMel1:0.006211569151,ursMar1:0.00294684766):0.006109045485):0.006959691801,(canFam3:0.00273190947,lycPic1:0.003334564738):0.04070889776):1e-08,((felCat8:1e-08,aciJub1:0.009250720931):1e-08,(panTig1:1e-08,panPar1:0.003051164797):1e-08):0.0192531452):0.01156560229,(manPen1:0.009194867265,manJav1:0.006245505451):0.02863391757):1e-08):1e-08,((eriEur2:0.08828390499,sorAra2:0.06341167167):0.009165231703,conCri1:0.01906026616):0.01962410083):0.002306920056):0.01668240785,((((((((((((mm10:0.00291447124,musCar1:1e-08):1e-08,musPah1:0.00291421032):0.007581731588,rn6:0.02340249769):0.002836441277,merUng1:0.02566504004):0.00771765109,((criGri1:0.005857040998,mesAur1:0.01820482839):1e-08,micOch1:0.02149087519):1e-08):0.002154508501,nanGal1:0.02550060361):0.02264833328,jacJac1:0.03350600119):0.01155184311,(casCan1:0.02224398023,dipOrd2:0.02987484269):0.01239012043):1e-08,((hetGla2:0.01542366002,fukDam1:1e-08):0.02223115729,((chiLan1:0.02061732431,octDeg1:0.01383226444):0.009541466849,cavPor3:0.01235868225):0.006062247206):0.03133946829):1e-08,(speTri2:0.01146103323,marMar1:1e-08):0.06874804296):0.01049354401,(oryCun2:0.04093966704,ochPri3:0.02992600722):0.0398860678):1e-08,tupChi1:0.0550254728):0.01307021393):0.007228108966,galVar1:0.0570533406):0.009917787797,((micMur3:0.2267844617,proCoq1:0.04107631872):0.04702127792,otoGar3:0.03503203274):0.01129197877):0.01204427935,tarSyr2:0.02361810641):0.01481920672,((calJac3:0.01508447746,aotNan1:0.009024833395):1e-08,(saiBol1:0.002965858196,cebCap1:0.006001428794):0.002996771781):0.006606036208):0.01172942885,(((((rheMac8:0.008887819059,macFas5:1e-08):1e-08,macNem1:0.002945210334):1e-08,(papAnu3:0.00293238093,(manLeu1:1e-08,cerAty1:0.002960369598):1e-08):1e-08):1e-08,chlSab2:1e-08):0.002960366762,((colAng1:0.002973219414,pilTep1:0.002968768389):1e-08,(rhiRox1:1e-08,rhiBie1:1e-08):0.002966591759):1e-08):0.00931967809):0.01205384478,nomLeu3:1e-08):1e-08,ponAbe2:0.005946613673,hg38:0.008931891347);
TMEM44	(((((((((((((((phaCin1:0.3660627074,sarHar1:0.2621542792):1e-08,monDom5:0.6705519241):1.188122862,ornAna2:1.463969277):2.170685375,((((loxAfr3:0.4702141557,triMan1:0.1677674786):1e-08,proCap2:0.5032453728):0.03626736597,(((chrAsi1:0.380890045,echTel2:0.8434708412):1e-08,eleEdw1:0.570716329):1e-08,oryAfe1:0.4666090232):1e-08):0.3494071829,(dasNov3:0.5455100194,choHof2:0.2101620264):0.06825789265):0.03855645769):1e-08,((((((((((((oviAri4:0.01601554017,oviCan1:0.0350500094):0.01616996385,capHir2:1e-08):1e-08,panHod1:0.02156389253):0.04492420125,(((bisBis1:1e-08,bosMut1:0.01101561281):0.03834764448,(bosInd1:0.1465789602,bosTau8:0.1033541487):0.206619427):0.03036279914,bubBub1:0.04666145233):0.01473097654):0.213746129,(odoVir1:0.1848567155,cerEla1:1e-08):0.2023833704):0.4750728145,(((((turTru3:1e-08,orcOrc1:1e-08):0.08625774971,delLeu1:0.04314543913):0.04278994651,lipVex1:1e-08):1e-08,phyCat1:1e-08):1e-08,(balAcu1:0.131344846,balMys1:1e-08):1e-08):0.1746134875):0.08008815097,susScr11:0.7090227114):0.1917374459,(((camFer2:0.008072420474,camBac1:0.008054679036):0.008059492934,camDro1:1e-08):0.07506694197,vicPac2:0.1125663311):0.7156350769):0.1020754821,(((equCab3:1e-08,equPrz1:1e-08):1e-08,equAsi1:0.02311108783):0.2109819941,cerSim1:0.4991067473):0.3263763696):0.0006622032042,(((((myoBra1:1e-08,myoDav1:0.1278253242):0.08304744263,eptFus1:0.04246772639):0.09702932651,minNat1:0.4386619801):0.03914608831,desRot1:0.3842105965):0.2869610305,(((pteAle1:0.03781509406,pteVam2:0.0855925696):1e-08,rouAeg1:0.2190141626):0.8475062738,(rhiSin1:0.4683784174,hipArm1:0.4214343848):0.08891187753):1e-08):0.1849795943):1e-08,(((((((lepWed1:1e-08,neoSch1:0.02340504501):0.03553895701,odoRosDiv1:0.6782346667):0.04471957619,((musFur1:0.03620645455,enhLut1:0.05392712717):0.1277730879,ailFul1:0.08814199394):0.09130104389):0.2880205046,(ailMel1:0.5963793465,ursMar1:1e-08):0.3473892503):0.01103930744,(canFam3:1e-08,lycPic1:1e-08):6.55512221):0.2100579312,((felCat8:0.04979381548,aciJub1:0.1602136707):1e-08,(panTig1:0.03817770465,panPar1:0.07737915778):1e-08):0.2280648707):0.1796866801,(manPen1:0.4344662907,manJav1:0.1615261572):0.4854157098):1e-08):1e-08,((eriEur2:0.9580590045,sorAra2:1.965016675):0.1018431582,conCri1:1.068219491):0.05276577566):0.1044244111):0.1196718149,((((((((((((mm10:1e-08,musCar1:0.04226142428):1e-08,musPah1:0.1760202695):0.1428176052,rn6:0.2015106203):0.1676155654,merUng1:0.2153159742):1e-08,((criGri1:0.2852482188,mesAur1:0.1743706483):0.04377012777,micOch1:0.09122960335):0.04390106154):0.1993387796,nanGal1:0.7111834334):0.1042089977,jacJac1:1.06764571):0.1454172439,(casCan1:0.3021016888,dipOrd2:1.220988793):1e-08):0.139452466,((hetGla2:2.326560907,fukDam1:10):1e-08,(chiLan1:10,cavPor3:1.228842329):0.6954662368):1.398712883):1e-08,(speTri2:0.0995282905,marMar1:0.1114952559):0.7667668715):0.0744382675,(oryCun2:0.3089439535,ochPri3:0.5323960014):0.5544158628):0.1728673378,tupChi1:0.4690294107):1e-08):1e-08,galVar1:0.5192919841):0.2028937239,((micMur3:0.2138195992,proCoq1:0.2400268286):0.2506218556,otoGar3:0.5098671351):0.2368258214):0.06727872814,tarSyr2:0.3443110567):0.3931469045,((calJac3:0.02902928932,aotNan1:0.04380990012):1e-08,(saiBol1:0.03247690229,cebCap1:0.04381591288):1e-08):0.124216308):1e-08,(((((rheMac8:0.007050347557,macFas5:1e-08):1e-08,macNem1:1e-08):1e-08,(papAnu3:1e-08,(manLeu1:0.01420317986,cerAty1:0.007222298725):0.007067794563):1e-08):0.01434123728,chlSab2:0.01598880028):1e-08,((colAng1:0.03629962318,pilTep1:0.02889522318):1e-08,(nasLar1:1e-08,(rhiRox1:0.007059650172,rhiBie1:1e-08):0.00712021874):1e-08):0.02152689747):0.02322437244):0.0009975118666,nomLeu3:0.09050069176):0.02103300181,ponAbe2:0.02505879052):1e-08,gorGor5:1e-08):1e-08,(panTro5:0.007119643206,panPan2:1e-08):0.01446937038,hg38:1e-08);
TMEM45A	(((((((((((((((phaCin1:0.0586658318,sarHar1:0.04532253654):0.01813273035,monDom5:0.0816686573):0.08919946007,ornAna2:0.1572408971):0.3353869481,((((loxAfr3:0.06966346664,triMan1:0.05396516389):0.004288361048,proCap2:0.3561032779):0.06447677551,(((chrAsi1:0.1192480774,echTel2:0.2077871989):0.03513602229,eleEdw1:0.2194085187):0.006338162507,oryAfe1:0.09934909729):0.008138987818):0.07931163246,(dasNov3:0.2103629529,choHof2:0.1638737599):0.08164593227):1e-08):0.0629836758,((((((((((((oviAri4:1e-08,oviCan1:1e-08):1e-08,capHir2:0.003718495678):1e-08,panHod1:0.01131308912):0.03128987515,(((bisBis1:0.003678746871,bosMut1:1e-08):1e-08,(bosInd1:1e-08,bosTau8:1e-08):1e-08):0.02756359249,bubBub1:0.0075180866):0.04392428038):1e-08,(odoVir1:0.01700204555,cerEla1:0.02212725749):0.03744009968):0.08257644066,(((((turTru3:0.004751716403,orcOrc1:1e-08):0.007554213532,delLeu1:1e-08):0.00381818789,lipVex1:0.003819656637):1e-08,phyCat1:0.003792346911):1e-08,(balAcu1:0.003785155653,balMys1:0.003848069307):1e-08):0.04058706725):0.025892193,susScr11:0.2044688745):0.02308053297,(((camFer2:1e-08,camBac1:1e-08):1e-08,camDro1:1e-08):0.004124930961,vicPac2:0.02250368493):0.1530084709):0.0454468424,(((equCab3:1e-08,equPrz1:1e-08):0.007445720643,equAsi1:1e-08):0.09684561172,cerSim1:0.06111847861):0.06379692507):1e-08,((((((myoBra1:0.01111194066,myoLuc2:0.00383339122):0.003563746204,myoDav1:0.01917005779):0.03779109877,eptFus1:0.01782607885):0.04898552123,minNat1:0.03562570386):0.01814839009,desRot1:0.1182631706):0.04400936786,(((pteAle1:0.009698527675,pteVam2:0.0085153179):0.02159400328,rouAeg1:0.04297009824):0.07750363557,(rhiSin1:0.07229294623,hipArm1:0.03319317244):0.07423260007):0.0214468371):0.02690630081):1e-08,(((((((lepWed1:1e-08,neoSch1:0.003606525048):0.04477889363,odoRosDiv1:0.02396420421):0.03921307385,((musFur1:0.007417042951,enhLut1:0.007322561194):0.02958867223,ailFul1:0.06258488315):1e-08):1e-08,(ailMel1:0.005112224606,ursMar1:0.005863853561):0.02198594249):0.006484817989,(canFam3:1e-08,lycPic1:1e-08):0.07347517655):0.02315605873,((felCat8:0.007453653401,aciJub1:0.003534812851):0.01073184822,(panTig1:1e-08,panPar1:1e-08):0.003735572866):0.1425678296):0.05791718881,(manPen1:0.007810462188,manJav1:0.0159303339):0.1036629872):0.01783625713):0.0624707198,(sorAra2:0.1516067484,conCri1:0.06905745976):0.02275026505):0.02517392341):0.04378373889,((((((((((((mm10:0.01852516266,musCar1:0.01108379177):0.02721398594,musPah1:0.02728774774):0.1050482414,rn6:0.08065271859):0.1322347551,merUng1:0.106759067):0.008877927476,((criGri1:0.02708306351,mesAur1:0.03491675477):0.03220547049,micOch1:0.09455282861):0.02412557187):0.1472389,nanGal1:0.6296531023):0.01510573245,jacJac1:0.102025663):0.06239550673,(casCan1:0.05785243366,dipOrd2:0.2994377297):0.0325357322):0.01285269167,((hetGla2:0.05837357685,fukDam1:0.03790802046):0.02709457075,((chiLan1:0.03649827358,octDeg1:0.06799032425):0.01441714569,cavPor3:0.1172705457):0.02112077865):0.06810681145):0.009125894335,(speTri2:0.007591191847,marMar1:1e-08):0.06684596072):0.01351132852,(oryCun2:0.1707138918,ochPri3:0.09609979308):0.04700864069):0.02270360406,tupChi1:0.2594512806):1e-08):0.01259110681,galVar1:0.1109232709):1e-08,(micMur3:0.06866619447,proCoq1:0.0624906475):0.08906897809):0.004163427241,tarSyr2:0.1268736524):0.06076089705,((calJac3:0.06068925022,aotNan1:0.02262788897):1e-08,(saiBol1:0.01914642016,cebCap1:0.00761230326):0.007972141501):0.06017290079):0.0379160163,(((((rheMac8:1e-08,macFas5:1e-08):1e-08,macNem1:1e-08):1e-08,(papAnu3:1e-08,(manLeu1:1e-08,cerAty1:1e-08):0.003731698239):1e-08):1e-08,chlSab2:1e-08):0.01503797822,((colAng1:0.01046220689,pilTep1:0.01679909741):0.01855232368,(nasLar1:0.01138457095,(rhiRox1:0.003735898169,rhiBie1:1e-08):1e-08):0.009628987588):0.003276471649):0.03379296798):0.004358383348,nomLeu3:0.01505636764):1e-08,ponAbe2:0.003953547156):1e-08,gorGor5:0.003848574701):0.003631080086,(panTro5:1e-08,panPan2:1e-08):1e-08,hg38:1e-08);
TMEM45B	(((((((((((((((phaCin1:0.1259120096,sarHar1:0.1040155053):0.07927501968,monDom5:0.1672131105):0.2624572597,ornAna2:0.3583585515):0.1577931117,((((loxAfr3:0.05947074916,triMan1:0.06700676401):1e-08,proCap2:0.05695716208):0.03405491041,(((chrAsi1:0.09248697159,echTel2:0.2786148739):0.02448345951,eleEdw1:0.1973475454):1e-08,oryAfe1:0.08425680622):1e-08):0.04634167005,(dasNov3:0.1379673643,choHof2:0.1305356404):0.02588301035):0.01589275904):1e-08,((((((((((((oviAri4:1e-08,oviCan1:0.008854132973):1e-08,capHir2:0.003830454604):0.003564503868,panHod1:0.01194878093):0.02718995044,(((bisBis1:1e-08,bosMut1:1e-08):1e-08,(bosInd1:1e-08,bosTau8:1e-08):0.003888590025):0.02087445683,bubBub1:0.01532423458):0.01995598637):0.006531573682,(odoVir1:0.009859986798,cerEla1:0.007535121617):0.006117971487):0.09027213938,(((((turTru3:1e-08,orcOrc1:1e-08):0.003841197578,delLeu1:1e-08):0.003782108702,lipVex1:0.02692626196):1e-08,phyCat1:0.03079768578):0.006074285447,(balAcu1:0.01501611162,balMys1:0.007885706723):0.02604909504):0.07039316292):0.01327169846,susScr11:0.08161840215):0.008790237612,(((camFer2:1e-08,camBac1:1e-08):1e-08,camDro1:1e-08):1e-08,vicPac2:1e-08):0.09743850029):0.03858241784,(((equCab3:1e-08,equPrz1:1e-08):1e-08,equAsi1:1e-08):0.05827284057,cerSim1:0.08054627891):0.02980223829):0.01891942568,((((((myoBra1:0.01564025508,myoLuc2:0.002974426205):0.002897854922,myoDav1:0.02052916695):0.0320351694,eptFus1:0.025536818):0.02303739556,minNat1:0.05885241321):0.03077720349,desRot1:0.1275161505):0.02539631357,(((pteAle1:1e-08,pteVam2:0.003968351402):0.02439289482,rouAeg1:0.0125451168):0.06452320287,(rhiSin1:0.0433211704,hipArm1:0.03268217435):0.02536309493):0.01175115807):0.03962913932):1e-08,(((((((lepWed1:0.003828893059,neoSch1:0.003869066035):0.01442907316,odoRosDiv1:0.01420546335):0.01463285083,((musFur1:0.003917917351,enhLut1:0.007736401617):0.02760095699,ailFul1:0.03548674416):1e-08):0.003891012397,(ailMel1:0.007723482685,ursMar1:0.00765582532):0.01559795005):0.02857073122,(canFam3:1e-08,lycPic1:0.003841523664):0.04361356768):0.01295694169,((felCat8:1e-08,aciJub1:0.0037722432):1e-08,(panTig1:1e-08,panPar1:1e-08):0.007613482356):0.04544019164):0.02021041506,(manPen1:0.01365476495,manJav1:0.04347781461):0.1191235509):0.02229510724):0.01839788225,((eriEur2:0.1922836311,sorAra2:0.2912472362):0.003504626401,conCri1:0.1612218741):0.04878899099):0.009832072278):0.04304011242,((((((((((((mm10:0.008294213199,musCar1:0.02632377802):1e-08,musPah1:0.03239521936):0.052586917,rn6:0.04307378365):0.02943534847,merUng1:0.05603173197):1e-08,((criGri1:0.01008954139,mesAur1:0.02048561478):0.03232972939,micOch1:0.01999509788):0.01126516587):0.01077889797,nanGal1:0.04287559843):0.04080470313,jacJac1:0.06339540904):0.06968401729,(casCan1:0.1030373262,dipOrd2:0.247114456):0.02409216054):0.03143253237,((hetGla2:0.03389733123,fukDam1:0.04934010612):1e-08,((chiLan1:0.06698531306,octDeg1:0.04522606893):0.008695632915,cavPor3:0.07224928153):0.02514440462):0.07480313471):0.02370947295,(speTri2:0.00744581126,marMar1:0.004067285319):0.08332062251):0.0109555362,(oryCun2:0.03498713292,ochPri3:0.0568185629):0.09853950896):1e-08,tupChi1:0.1930146103):1e-08):1e-08,galVar1:0.07315268389):0.01165332771,((micMur3:0.03159993824,proCoq1:0.03566668484):0.04782569821,otoGar3:0.2450207158):0.01605727104):0.01216347735,tarSyr2:0.08424438619):0.06001164893,((calJac3:0.03979296914,aotNan1:0.02396001935):0.004533741074,(saiBol1:0.02883434418,cebCap1:0.02179775828):0.003285460366):0.0155624596):0.01944003679,(((((rheMac8:1e-08,macFas5:1e-08):1e-08,macNem1:1e-08):0.007613315784,(papAnu3:1e-08,(manLeu1:1e-08,cerAty1:1e-08):0.003802040235):1e-08):1e-08,chlSab2:1e-08):0.003569130863,((colAng1:0.007617460771,pilTep1:0.00382383181):1e-08,(rhiRox1:1e-08,rhiBie1:0.003807003036):1e-08):0.01973658136):0.0243897067):0.003668159553,nomLeu3:0.007643116513):1e-08,ponAbe2:0.005567930217):0.007485683581,gorGor5:1e-08):0.003773928745,(panTro5:1e-08,panPan2:1e-08):1e-08,hg38:0.003763316698);
TMEM47	((((((((((((((phaCin1:1e-08,sarHar1:1e-08):1e-08,monDom5:0.005961202313):0.01712758762,ornAna2:1e-08):0.001276215903,((((loxAfr3:1e-08,triMan1:1e-08):1e-08,proCap2:1e-08):1e-08,(((chrAsi1:1e-08,echTel2:0.07469088396):1e-08,eleEdw1:1e-08):1e-08,oryAfe1:1e-08):0.005849835438):1e-08,dasNov3:1e-08):1e-08):1e-08,((((((((((((oviAri4:1e-08,oviCan1:1e-08):0.3589477472,capHir2:1e-08):1e-08,panHod1:1e-08):1e-08,(((bisBis1:1e-08,bosMut1:1e-08):1e-08,(bosInd1:1e-08,bosTau8:1e-08):1e-08):1e-08,bubBub1:1e-08):1e-08):1e-08,(odoVir1:1e-08,cerEla1:1e-08):1e-08):1e-08,(((((turTru3:1e-08,orcOrc1:1e-08):1e-08,delLeu1:1e-08):1e-08,lipVex1:1e-08):1e-08,phyCat1:1e-08):1e-08,(balAcu1:1e-08,balMys1:1e-08):1e-08):1e-08):1e-08,susScr11:1e-08):1e-08,(((camFer2:1e-08,camBac1:1e-08):1e-08,camDro1:1e-08):1e-08,vicPac2:0.6473264805):1e-08):1e-08,(((equCab3:0.004195042522,equPrz1:1e-08):1e-08,equAsi1:1e-08):0.001651854859,cerSim1:1e-08):0.08549843481):1e-08,(((((myoBra1:1e-08,myoLuc2:1e-08):0.01189833584,myoDav1:1e-08):0.0004722594778,eptFus1:1e-08):1e-08,minNat1:1e-08):1e-08,(((pteAle1:0.005969725619,pteVam2:1e-08):1e-08,rouAeg1:1e-08):1e-08,(rhiSin1:1e-08,hipArm1:1e-08):0.005926607917):1e-08):1e-08):1e-08,(((((((lepWed1:1e-08,neoSch1:1e-08):1e-08,odoRosDiv1:1e-08):1e-08,((musFur1:1e-08,enhLut1:1e-08):1e-08,ailFul1:0.006310477857):1e-08):0.008637886975,(ailMel1:1e-08,ursMar1:0.6961900499):1e-08):0.004977995401,(canFam3:1e-08,lycPic1:1e-08):1e-08):1e-08,((felCat8:1e-08,aciJub1:1e-08):1e-08,(panTig1:0.6962087315,panPar1:1e-08):1e-08):1e-08):1e-08,(manPen1:1e-08,manJav1:1e-08):1e-08):1e-08):1e-08,((eriEur2:0.01424410399,sorAra2:0.08480142126):1e-08,conCri1:1e-08):1e-08):1e-08):1e-08,(((((((((((mm10:1e-08,musCar1:1e-08):1e-08,musPah1:0.0060312515):1e-08,rn6:0.006999516245):1e-08,((criGri1:0.6630208968,mesAur1:1e-08):1e-08,micOch1:0.08358641513):1e-08):0.005961199079,nanGal1:1e-08):0.005926644549,jacJac1:0.005890750109):1e-08,(casCan1:0.005930508296,dipOrd2:1e-08):1e-08):1e-08,((hetGla2:0.006006271361,fukDam1:1e-08):1e-08,((chiLan1:0.006857865142,octDeg1:1e-08):1e-08,cavPor3:1e-08):1e-08):1e-08):1e-08,(speTri2:0.04225607104,marMar1:1e-08):0.07084933717):1e-08,(oryCun2:1e-08,ochPri3:0.03813068327):1e-08):1e-08,tupChi1:0.0415132669):1e-08):1e-08,galVar1:0.006188003064):1e-08,((micMur3:0.006109486243,proCoq1:1e-08):1e-08,otoGar3:1e-08):0.00593129362):1e-08,tarSyr2:0.0313299925):1e-08,((calJac3:1e-08,aotNan1:1e-08):1e-08,(saiBol1:1e-08,cebCap1:1e-08):1e-08):0.00685784049):1e-08,(((((rheMac8:1e-08,macFas5:1e-08):1e-08,macNem1:0.006075602389):1e-08,(papAnu3:1e-08,(manLeu1:0.01857678814,cerAty1:1e-08):1e-08):1e-08):1e-08,chlSab2:1e-08):1e-08,((colAng1:0.005912805956,pilTep1:1e-08):1e-08,(nasLar1:1e-08,(rhiRox1:1e-08,rhiBie1:1e-08):1e-08):1e-08):1e-08):1e-08):1e-08,ponAbe2:1e-08):1e-08,gorGor5:1e-08):1e-08,(panTro5:1e-08,panPan2:0.005954174195):1e-08,hg38:1e-08);
TMEM50A	((((((((((((((phaCin1:1e-08,sarHar1:0.08159809268):1e-08,monDom5:0.03277220568):0.05374489076,((((loxAfr3:0.3153962683,triMan1:0.3737541318):1e-08,proCap2:0.04339746792):1e-08,(((chrAsi1:0.03207767005,echTel2:0.7231449157):1e-08,eleEdw1:0.3811453548):1e-08,oryAfe1:0.3586866232):1e-08):1e-08,(dasNov3:1e-08,choHof2:0.03397722609):0.295317419):1e-08):0.02144368543,((((((((((((oviAri4:1e-08,oviCan1:1e-08):1e-08,capHir2:1e-08):1e-08,panHod1:1e-08):0.01020153403,(((bisBis1:1e-08,bosMut1:1e-08):1e-08,(bosInd1:1e-08,bosTau8:1e-08):1e-08):1e-08,bubBub1:1e-08):1e-08):0.01012681117,(odoVir1:1e-08,cerEla1:0.09271860296):1e-08):0.02089357634,(((((turTru3:0.01009204824,orcOrc1:1e-08):0.009839144264,delLeu1:0.009853212549):1e-08,lipVex1:1e-08):0.009830395307,phyCat1:0.01033025428):1e-08,(balAcu1:1e-08,balMys1:0.009840551828):1e-08):0.00985239715):1e-08,susScr11:0.02157136683):1e-08,(((camFer2:1e-08,camBac1:1e-08):1e-08,camDro1:1e-08):0.01493641899,vicPac2:1e-08):0.01498282035):0.009937584168,(((equCab3:0.01012886677,equPrz1:1e-08):1e-08,equAsi1:1e-08):0.03163807343,cerSim1:0.04231989336):0.01132291875):1e-08,((((((myoBra1:1e-08,myoLuc2:0.02038863135):1e-08,myoDav1:0.02011899939):1e-08,eptFus1:0.009976920636):1e-08,minNat1:0.009884918677):1e-08,desRot1:1e-08):1e-08,(((pteAle1:0.01095090339,pteVam2:1e-08):1e-08,rouAeg1:0.009954143925):0.009846657028,(rhiSin1:0.01209830099,hipArm1:0.02046672037):0.03056037892):0.01036111791):1e-08):1e-08,(((((((lepWed1:1e-08,neoSch1:0.009937216012):1e-08,odoRosDiv1:1e-08):0.009949570598,((musFur1:1e-08,enhLut1:1e-08):1e-08,ailFul1:1e-08):1e-08):1e-08,(ailMel1:1e-08,ursMar1:1e-08):1e-08):1e-08,(canFam3:1e-08,lycPic1:1e-08):0.009949921259):1e-08,((felCat8:1e-08,aciJub1:1e-08):1e-08,(panTig1:1e-08,panPar1:1e-08):1e-08):1e-08):1e-08,manPen1:0.02010936448):1e-08):1e-08,((eriEur2:1e-08,sorAra2:0.1920709492):1e-08,conCri1:0.009949622946):1e-08):1e-08):1e-08,((((((((((((mm10:1e-08,musCar1:1e-08):0.001260136217,musPah1:0.01821906261):0.06066218447,rn6:1e-08):0.04550878718,merUng1:0.04345834683):1e-08,((criGri1:0.0203908003,mesAur1:1e-08):1e-08,micOch1:0.0760854605):1e-08):0.04583563421,nanGal1:0.001620663998):0.01534024174,jacJac1:0.02531785783):0.003116157498,(casCan1:0.1007966071,dipOrd2:0.0731105165):0.001260147523):1e-08,((hetGla2:0.03214982122,fukDam1:0.02155660409):0.008437306511,((chiLan1:0.03641414938,octDeg1:1e-08):1e-08,cavPor3:0.02045438401):0.01029008373):1e-08):1e-08,(speTri2:0.0100132217,marMar1:1e-08):0.04104212264):1e-08,(oryCun2:0.01270879055,ochPri3:0.06420272923):0.007475991056):0.02121330539,tupChi1:0.03165796483):0.009781728094):1e-08,galVar1:0.01022119271):1e-08,((micMur3:0.02011803222,proCoq1:1e-08):1e-08,otoGar3:0.01026914196):1e-08):0.02026964246,tarSyr2:1e-08):1e-08,((calJac3:1e-08,aotNan1:1e-08):1e-08,(saiBol1:1e-08,cebCap1:1e-08):1e-08):0.05535290962):0.01062435002,(((((rheMac8:1e-08,macFas5:1e-08):1e-08,macNem1:1e-08):1e-08,(papAnu3:1e-08,(manLeu1:1e-08,cerAty1:0.1631377313):1e-08):1e-08):1e-08,chlSab2:1e-08):1e-08,((colAng1:1e-08,pilTep1:1e-08):1e-08,(nasLar1:1e-08,rhiRox1:1e-08):1e-08):1e-08):1e-08):1e-08,nomLeu3:1e-08):1e-08,ponAbe2:1e-08):1e-08,gorGor5:0.02034704677):1e-08,(panTro5:1e-08,panPan2:1e-08):1e-08,hg38:0.009987009087);
TMEM50B	((((((((((((((phaCin1:1e-08,monDom5:1e-08):1e-08,ornAna2:2.14463185):1.367622098,((((loxAfr3:1.171870337,triMan1:0.2176185429):1e-08,proCap2:2.084453064):1e-08,(((chrAsi1:1e-08,echTel2:1.376590675):1e-08,eleEdw1:1e-08):1.538800774,oryAfe1:0.329349546):0.1965196718):0.3094668445,(dasNov3:0.06751373878,choHof2:0.3221403266):1e-08):1e-08):1e-08,((((((((((((oviAri4:0.0006508322408,oviCan1:0.01011747973):0.008712274402,capHir2:0.02922894702):1e-08,panHod1:0.009367653454):0.03702436854,(((bisBis1:1e-08,bosMut1:1e-08):1e-08,(bosInd1:1e-08,bosTau8:1e-08):1e-08):1e-08,bubBub1:0.01274006603):0.01269545836):1e-08,(odoVir1:1e-08,cerEla1:1e-08):1e-08):0.1038754048,(((((turTru3:1e-08,orcOrc1:1e-08):0.01083703251,delLeu1:0.02250623444):0.01097844012,lipVex1:1e-08):0.04108882948,phyCat1:1e-08):0.04880909953,(balAcu1:0.03541763423,balMys1:1e-08):0.09255880085):0.01156302893):1e-08,susScr11:0.2012157213):0.0789821762,(((camFer2:1e-08,camBac1:1e-08):1e-08,camDro1:1e-08):0.01998278649,vicPac2:0.3227230526):0.1183935533):1e-08,(((equCab3:1e-08,equPrz1:1e-08):0.02319573692,equAsi1:1e-08):0.1214689842,cerSim1:0.03118854545):1e-08):1e-08,((((((myoBra1:1e-08,myoLuc2:1e-08):1e-08,myoDav1:1e-08):1.323993039,eptFus1:1e-08):3.70156257,minNat1:3.295939449):1.31582238,desRot1:0.8989087682):1.951758758,(((pteAle1:0.01970893244,pteVam2:0.007960428496):0.008882052954,rouAeg1:0.021521796):0.1708507916,(rhiSin1:1.234841467,hipArm1:0.06183156267):0.002951605414):0.0008028590304):0.121876431):0.03542869912,(((((((lepWed1:1e-08,neoSch1:1e-08):0.01357150922,odoRosDiv1:1e-08):0.04206597179,((musFur1:1e-08,enhLut1:1e-08):2.297799933,ailFul1:2.232176453):0.2795190326):0.01027821108,(ailMel1:0.03678579063,ursMar1:0.1092676385):0.02606065354):1e-08,canFam3:0.2364816185):0.1286373683,((felCat8:1e-08,aciJub1:0.05556759512):1e-08,(panTig1:1e-08,panPar1:1e-08):0.01074544734):0.4059943472):0.08873005143,(manPen1:1e-08,manJav1:0.03403442014):0.09604553572):0.04827532577):1e-08,((eriEur2:0.5123659315,sorAra2:0.2643689402):0.1626505659,conCri1:1e-08):1e-08):1e-08):0.0127251967,((((((((((((mm10:0.1215202924,musCar1:1e-08):0.06602841757,musPah1:1e-08):0.6382595804,rn6:0.2914560557):0.7278713007,merUng1:0.5325041191):1.311186028,((criGri1:1.117239597,mesAur1:1.403232223):1e-08,micOch1:1e-08):1e-08):0.8789716059,nanGal1:1.846769967):0.1228703166,jacJac1:0.3779262584):1e-08,(casCan1:1e-08,dipOrd2:1.501144184):1e-08):1.613028287,((hetGla2:1e-08,fukDam1:1e-08):1e-08,((chiLan1:1e-08,octDeg1:1e-08):0.34468619,cavPor3:0.554024476):0.1804001515):0.1831811528):1e-08,(speTri2:1e-08,marMar1:2.123393158):1e-08):1e-08,(oryCun2:0.4690222489,ochPri3:1.706269265):1e-08):0.4607541487,tupChi1:2.868977587):1e-08):1e-08,galVar1:0.1283763897):1e-08,((micMur3:0.04909675987,proCoq1:0.0283364406):1e-08,otoGar3:0.09305357345):1e-08):0.0002179378928,tarSyr2:1e-08):0.1153953459,((calJac3:0.04298573993,aotNan1:0.04310205112):1e-08,(saiBol1:0.01049277411,cebCap1:1e-08):0.1583984157):1e-08):1e-08,(((((rheMac8:1e-08,macFas5:1e-08):1e-08,macNem1:1e-08):1e-08,(papAnu3:1e-08,(manLeu1:0.01106852186,cerAty1:1e-08):1e-08):1e-08):1e-08,chlSab2:0.01180702024):1e-08,((colAng1:1e-08,pilTep1:1e-08):1e-08,(nasLar1:1e-08,(rhiRox1:1e-08,rhiBie1:1e-08):1e-08):1e-08):1e-08):1e-08):1e-08,nomLeu3:0.01318888446):1e-08,ponAbe2:0.03745548045):0.01219807686,gorGor5:0.01193406213):1e-08,(panTro5:0.01217204355,panPan2:1e-08):0.02488244228,hg38:1e-08);
TMEM51	(((((((((((((phaCin1:0.05190913907,monDom5:0.07850868462):0.2534763306,((((loxAfr3:0.03126114744,triMan1:0.07995458244):1e-08,proCap2:0.09755561843):0.02705829512,(((chrAsi1:0.06730994028,echTel2:0.1900542935):0.005166268938,eleEdw1:0.1072936371):0.02109917238,oryAfe1:0.03910164928):1e-08):1e-08,(dasNov3:0.09652000421,choHof2:0.05949089521):0.06264174113):1e-08):0.01119665191,((((((((((((oviAri4:1e-08,oviCan1:0.0115378542):0.004746251389,capHir2:0.004764811071):0.00487727229,panHod1:0.0145409126):0.008228678813,(((bisBis1:1e-08,bosMut1:1e-08):1e-08,(bosInd1:1e-08,bosTau8:1e-08):1e-08):1e-08,bubBub1:0.004916352365):0.01153568695):0.009361066174,(odoVir1:0.01722170312,cerEla1:0.02051600646):0.006342302314):0.03085945779,(((((turTru3:0.004807737327,orcOrc1:0.004830652159):0.004824754069,delLeu1:1e-08):1e-08,lipVex1:0.004782688984):0.00483400395,phyCat1:0.03007887701):0.004834502421,(balAcu1:0.02568286747,balMys1:1e-08):1e-08):0.01991598556):0.004978578241,susScr11:0.02955633723):1e-08,(((camFer2:1e-08,camBac1:0.004870014416):1e-08,camDro1:1e-08):0.004741660406,vicPac2:0.004996862402):0.02534514031):0.01316475116,(((equCab3:1e-08,equPrz1:1e-08):1e-08,equAsi1:0.009439164738):0.03345163214,cerSim1:0.02236377405):0.02044220627):1e-08,((((((myoBra1:1e-08,myoLuc2:1e-08):1e-08,myoDav1:0.005005941936):1e-08,eptFus1:0.01543259652):0.02827079407,minNat1:0.102838093):0.02315007757,desRot1:0.09577929822):1e-08,(((pteAle1:1e-08,pteVam2:1e-08):0.02441814046,rouAeg1:0.01422359338):0.05072429288,(rhiSin1:0.03983692824,hipArm1:0.04133795123):0.01522302131):0.005906184611):0.02433465457):0.008021255073,(((((((lepWed1:1e-08,neoSch1:0.004664541166):0.00475773733,odoRosDiv1:0.01408450578):0.02373170895,((musFur1:0.004663929119,enhLut1:0.02422567082):0.009383069847,ailFul1:0.02873923478):1e-08):1e-08,(ailMel1:0.02440252953,ursMar1:0.02253206494):0.02345356632):0.003292498466,(canFam3:1e-08,lycPic1:0.004694253484):0.03801480668):0.01238962766,((felCat8:1e-08,aciJub1:0.02811539854):1e-08,(panTig1:0.01139009665,panPar1:1e-08):0.01518889017):0.04946648075):0.02488621179,(manPen1:1e-08,manJav1:0.009722361363):0.09883826529):0.003938812306):0.004039578857,((eriEur2:0.08753934355,sorAra2:0.1281323518):1e-08,conCri1:0.1659836216):0.01677902792):0.01011603857):1e-08,((((((((((((mm10:0.009024904058,musCar1:0.005341845447):0.03045129265,musPah1:0.01416392349):0.02164721912,rn6:0.01369558049):0.01995043474,merUng1:0.04245090235):0.01187030828,((criGri1:0.01751488925,mesAur1:0.009348073602):0.01387366995,micOch1:0.02236667776):0.00460609588):0.02238153911,nanGal1:0.06012048621):0.01361812549,jacJac1:0.03513752718):0.05727788664,(casCan1:0.05716068801,dipOrd2:0.2179968123):0.01879204837):0.00060958686,((hetGla2:0.04798316957,fukDam1:0.08471468723):0.004914184709,((chiLan1:0.02309180784,octDeg1:0.05006086427):1e-08,cavPor3:0.07779119416):0.02597415615):0.05379455115):1e-08,(speTri2:0.02433705566,marMar1:0.009200096251):0.1293015919):1e-08,(oryCun2:0.0981026516,ochPri3:0.09451258557):0.08928713625):0.03058995869,tupChi1:0.1228117304):0.003193063206):0.01023652828,galVar1:0.08064336873):0.02578895509,((micMur3:0.04044139347,proCoq1:0.02394721199):0.02493327329,otoGar3:0.04116108402):0.03003226435):0.002704075228,tarSyr2:0.05430476811):0.04433260572,((calJac3:0.00915824158,aotNan1:0.00457563412):1e-08,(saiBol1:0.009347433868,cebCap1:0.004606207425):1e-08):0.02513777346):0.01021254848,(((((rheMac8:1e-08,macFas5:1e-08):1e-08,macNem1:0.004837804078):1e-08,(papAnu3:1e-08,(manLeu1:1e-08,cerAty1:1e-08):1e-08):1e-08):1e-08,chlSab2:1e-08):0.004814903094,((colAng1:1e-08,pilTep1:1e-08):1e-08,(nasLar1:1e-08,(rhiRox1:1e-08,rhiBie1:1e-08):1e-08):1e-08):1e-08):0.009647701896):1e-08,nomLeu3:0.004774907801):1e-08,ponAbe2:0.004809379072):1e-08,gorGor5:0.004819627919):1e-08,(panTro5:1e-08,panPan2:1e-08):1e-08,hg38:1e-08);
TMEM52B	((((((((((((((phaCin1:0.1058558371,sarHar1:0.08580547083):0.01271953236,monDom5:0.07752983691):0.4784297551,((((loxAfr3:0.08100424725,triMan1:0.1026313521):1e-08,proCap2:0.1889081818):1e-08,(((chrAsi1:0.03265695183,echTel2:0.08310018997):0.01071227837,eleEdw1:0.1514802414):1e-08,oryAfe1:0.07131270825):1e-08):0.0272593192,(dasNov3:0.09595794996,choHof2:0.1407464725):0.01952281983):0.01058902357):1e-08,((((((((((((oviAri4:1e-08,oviCan1:0.007392374302):0.006769288677,capHir2:0.006736800196):1e-08,panHod1:1e-08):0.006764457211,(((bisBis1:1e-08,bosMut1:0.006844571897):1e-08,(bosInd1:1e-08,bosTau8:1e-08):0.006821046137):0.02114393934,bubBub1:0.0139226894):0.00677972761):0.007169247262,(odoVir1:0.02094616041,cerEla1:0.006725148905):0.02053647421):0.06490255066,(((((turTru3:0.006748047363,orcOrc1:1e-08):0.01431724419,delLeu1:0.01295278973):0.02067711542,lipVex1:0.01670945321):0.01057106115,phyCat1:0.0144564234):1e-08,(balAcu1:0.009026873908,balMys1:1e-08):0.01943538524):0.06208158309):1e-08,susScr11:0.1060539937):0.04095161939,(((camFer2:1e-08,camBac1:1e-08):1e-08,camDro1:0.006794399931):0.02709971727,vicPac2:0.02928073594):0.1914799049):0.02761452886,(((equCab3:1e-08,equPrz1:1e-08):1e-08,equAsi1:1e-08):0.1428538905,cerSim1:0.06956601199):0.07586350566):1e-08,((((((myoBra1:1e-08,myoLuc2:1e-08):0.01020673679,myoDav1:0.01501146958):0.01055459103,eptFus1:0.02759537504):0.04472731127,minNat1:0.09184556326):0.02465149741,desRot1:0.08796727613):0.01868675434,(((pteAle1:0.006617344447,pteVam2:1e-08):0.03047912008,rouAeg1:0.04745344866):0.05655097207,(rhiSin1:0.01382478421,hipArm1:0.06673572569):0.0322698046):0.009444895555):0.007487030892):0.008617791761,(((((((lepWed1:0.01412143302,neoSch1:0.006963730975):0.006825189839,odoRosDiv1:0.01395059236):0.02991579607,((musFur1:0.02153347249,enhLut1:0.02079013975):0.02514070518,ailFul1:0.02315943047):0.01495356981):1e-08,(ailMel1:0.01375898845,ursMar1:0.01409463529):0.02245025456):0.01421430999,(canFam3:1e-08,lycPic1:1e-08):0.07356602048):0.01638006634,((felCat8:0.02033503016,aciJub1:0.006774624263):1e-08,(panTig1:0.0211816219,panPar1:1e-08):1e-08):0.1091634654):0.04812377284,(manPen1:0.006561354416,manJav1:0.0136262062):0.2950223542):1e-08):1e-08,((eriEur2:0.3345800089,sorAra2:0.08285751993):0.1025459019,conCri1:0.1514535907):0.1074944286):0.03125129369):0.01101386335,((((((((((((mm10:0.01454810892,musCar1:0.02865808841):1e-08,musPah1:0.02130505035):0.008545231237,rn6:0.05072846074):0.06558075704,merUng1:0.04411202396):0.00625213799,((criGri1:0.06851914535,mesAur1:0.05487554476):0.01823012152,micOch1:0.06650944501):0.03833638696):0.0315089569,nanGal1:0.1189340579):1e-08,jacJac1:0.1845810188):0.06812723867,(casCan1:0.1349173303,dipOrd2:0.7724337954):0.06056699401):0.04006545507,((hetGla2:0.08718440371,fukDam1:0.1232092802):0.07234681983,((chiLan1:0.08455672348,octDeg1:0.07702591252):0.03154056858,cavPor3:0.1256627504):0.00438910877):0.1171645038):1e-08,(speTri2:0.02099396553,marMar1:0.01423702008):0.1070440507):0.02549312237,(oryCun2:0.07194001609,ochPri3:0.2240609945):0.1621666886):1e-08,tupChi1:0.2601832189):0.01310828949):0.006872430999,galVar1:0.2314212824):0.04107803564,((micMur3:0.09554485187,proCoq1:0.0368241041):0.07286860589,otoGar3:0.1684964554):0.03201458333):1e-08,tarSyr2:0.1169992968):0.05444755768,((calJac3:0.03394473009,aotNan1:0.01303743552):1e-08,(saiBol1:0.007617867512,cebCap1:0.0075322689):0.01006453066):0.03756441619):1e-08,(((((rheMac8:1e-08,macFas5:0.00676456194):1e-08,macNem1:1e-08):0.00675674512,(papAnu3:0.01368844442,(manLeu1:1e-08,cerAty1:1e-08):1e-08):1e-08):0.006775244447,chlSab2:0.01363250347):0.006887917724,((colAng1:0.02917777644,pilTep1:0.02041512135):1e-08,(nasLar1:1e-08,(rhiRox1:1e-08,rhiBie1:0.006675382955):0.01351481181):1e-08):1e-08):0.01383962536):0.007086640353,nomLeu3:0.0135923298):1e-08,ponAbe2:0.02269995859):0.03014722209,gorGor5:0.01363516356):0.00681829115,(panTro5:0.01357682191,panPan2:1e-08):1e-08,hg38:1e-08);
TMEM52	(((((((((((((phaCin1:0.09645804443,sarHar1:0.1076260208):1.085618251,((((loxAfr3:0.1996745757,triMan1:0.1138953325):1e-08,proCap2:0.1918607912):0.0371320471,(((chrAsi1:0.2258309392,echTel2:0.2335938122):0.2621379169,eleEdw1:0.2052475209):0.09338427108,oryAfe1:0.1434779267):0.01561252898):0.1875201084,(dasNov3:3.424493186,choHof2:1.203453567):0.1517160393):1e-08):0.04202560702,((((((((((((oviAri4:0.03610643892,oviCan1:1e-08):0.007122953081,capHir2:0.01372918957):0.0226648317,panHod1:0.02706737452):0.02206711756,(((bisBis1:0.006870728326,bosMut1:0.01634678748):1e-08,(bosInd1:1e-08,bosTau8:0.006998431062):1e-08):0.01395834372,bubBub1:0.0282342977):0.02137270567):1e-08,(odoVir1:0.1271614087,cerEla1:0.002426862799):0.06378850632):0.2051808004,((((orcOrc1:0.05800840109,delLeu1:0.007080956313):0.007102512574,lipVex1:0.007001189738):0.02497923935,phyCat1:0.01948434541):0.01911417227,(balAcu1:0.04337332279,balMys1:0.02763865781):0.03208745474):0.07523996174):0.009535430424,susScr11:0.23382577):0.01793901487,(((camFer2:1e-08,camBac1:1e-08):0.01001582471,camDro1:0.01769463312):1e-08,vicPac2:0.05396687296):0.06248688059):0.08365338886,(((equCab3:1e-08,equPrz1:1e-08):1e-08,equAsi1:0.04224818484):0.1533441365,cerSim1:0.1517903181):0.01671012036):1e-08,(((((myoBra1:1e-08,myoDav1:0.05090793453):0.09411189636,eptFus1:0.1199041361):0.1320590444,minNat1:0.09505809709):0.2867058631,desRot1:0.2048497979):0.1621282322,(((pteAle1:0.006943455079,pteVam2:1e-08):0.03387261727,rouAeg1:0.2096433033):0.1635584254,(rhiSin1:0.1056844578,hipArm1:0.05910922905):0.08149720827):0.07049678926):1e-08):0.04811840051,(((((((lepWed1:1e-08,neoSch1:0.006661654877):0.01908424053,odoRosDiv1:0.01401161668):0.02696904722,((musFur1:0.03769674182,enhLut1:0.08744669315):0.06992828174,ailFul1:0.0521128487):0.009912585513):0.000611096502,(ailMel1:1e-08,ursMar1:0.008999649377):0.03886385666):0.05324328403,(canFam3:1e-08,lycPic1:1e-08):0.06116426542):0.03821414413,((felCat8:0.004543489718,aciJub1:0.06793396854):0.01042641725,(panTig1:1e-08,panPar1:1e-08):0.04703382647):0.0716631238):0.1469229862,(manPen1:0.03423922474,manJav1:0.1869433892):0.1222784411):0.0403368604):0.01226625855,((eriEur2:0.339149206,sorAra2:2.272724949):1e-08,conCri1:0.4444600878):0.1633926491):0.08384796862):0.06883653336,(((((((((((mm10:0.01395794848,musCar1:0.006817200395):0.01828117984,musPah1:0.03150632423):0.01482081,rn6:0.103516219):0.04807098143,merUng1:0.1121793105):0.04513009208,((criGri1:0.04205583084,mesAur1:0.1869200196):0.02729430793,micOch1:0.04660595683):0.02716526034):0.09607216166,nanGal1:0.0844580443):0.05918491311,jacJac1:0.1732247288):0.05670916358,(casCan1:0.1978280993,dipOrd2:1.071230114):1e-08):0.01746222227,((hetGla2:0.07302915493,fukDam1:0.2603460868):0.02357771727,((chiLan1:0.1335161573,octDeg1:0.1651120803):0.001372224058,cavPor3:0.1973551221):0.0401391437):0.2866241533):0.01506676842,(speTri2:0.05083764967,marMar1:1e-08):0.1074153816):0.03449482143,tupChi1:0.2234757045):0.02953265313):0.03828403097,galVar1:0.1989589805):0.01471673457,((micMur3:0.1182120862,proCoq1:0.0523509097):0.02611138712,otoGar3:0.193518861):0.07699986459):1e-08,tarSyr2:0.2608512752):0.09271290662,((calJac3:0.2545959868,aotNan1:0.04555279264):1e-08,(saiBol1:0.110017618,cebCap1:0.05795693535):0.01732376633):0.03474322924):0.0298655219,(((((rheMac8:0.006563762797,macFas5:0.006545575853):1e-08,macNem1:0.006537379967):1e-08,(papAnu3:1e-08,(manLeu1:1e-08,cerAty1:1e-08):1e-08):1e-08):0.01334263486,chlSab2:0.02039488202):0.006491234434,(colAng1:0.0393403469,(nasLar1:0.008673342172,(rhiRox1:1e-08,rhiBie1:1e-08):0.006702695346):0.01349857365):0.0138803499):0.0275899135):0.007229896962,nomLeu3:0.01359656859):1e-08,ponAbe2:0.01623136633):0.01466274014,gorGor5:0.02781583487):0.007229979537,(panTro5:1e-08,panPan2:1e-08):0.006798251662,hg38:1e-08);
TMEM53	(((((((((((((((phaCin1:0.04811230473,sarHar1:0.08464638491):0.06362908609,monDom5:0.07150865471):0.1824812606,ornAna2:0.4449143307):0.426471136,((((loxAfr3:0.03403162842,triMan1:0.02253017657):1e-08,proCap2:0.06117357454):1e-08,(((chrAsi1:0.01778689106,echTel2:0.07516936779):0.005664369197,eleEdw1:0.0763205919):1e-08,oryAfe1:0.02728070387):1e-08):0.02674737681,(dasNov3:0.06487486681,choHof2:0.07491666226):0.01951174554):1e-08):0.01541568097,((((((((((((oviAri4:1e-08,oviCan1:0.04219845095):0.03323530085,capHir2:1e-08):0.004571291559,panHod1:0.00935944724):0.008190375643,(((bisBis1:1e-08,bosMut1:1e-08):1e-08,(bosInd1:1e-08,bosTau8:1e-08):1e-08):0.004474335655,bubBub1:0.004525269926):0.01123702829):0.00568205325,(odoVir1:0.006470601815,cerEla1:1e-08):0.1690939115):0.04513349701,(((((turTru3:1e-08,orcOrc1:1e-08):0.005150887124,delLeu1:0.01321777989):0.02238146366,lipVex1:0.022359703):0.006000973783,phyCat1:0.005205497546):0.007329338599,(balAcu1:0.009192692755,balMys1:0.009099344296):0.006048426639):0.01860822146):1e-08,susScr11:0.05061406208):0.008814132992,(((camFer2:1e-08,camBac1:1e-08):1e-08,camDro1:1e-08):1e-08,vicPac2:0.004847842016):0.04694082399):0.01793790745,(((equCab3:1e-08,equPrz1:1e-08):0.009066222899,equAsi1:1e-08):0.03836753194,cerSim1:0.01915428311):0.01690638712):1e-08,((((((myoBra1:1e-08,myoLuc2:0.01378280316):1e-08,myoDav1:0.00457323673):1e-08,eptFus1:0.01388192492):0.01463347037,minNat1:0.01322201928):1e-08,desRot1:0.05934142055):0.01095315058,(((pteAle1:0.00970685879,pteVam2:0.01274276416):0.0267718457,rouAeg1:0.8137703507):0.03642588539,(rhiSin1:0.03824422439,hipArm1:0.03440799876):0.03390988616):0.005738676438):0.003698770212):1e-08,(((((((lepWed1:0.004502028319,neoSch1:1e-08):0.00445483023,odoRosDiv1:0.02783330924):0.01871045367,((musFur1:0.01850776646,enhLut1:0.004574201917):0.00442575517,ailFul1:0.02368864245):0.01860319673):0.004725904338,(ailMel1:1e-08,ursMar1:0.009204497888):0.008862789861):1e-08,(canFam3:1e-08,lycPic1:1e-08):0.07087555604):0.004517149397,((felCat8:1e-08,aciJub1:0.03247368804):1e-08,(panTig1:1e-08,panPar1:1e-08):1e-08):0.00926152084):0.01001628938,(manPen1:0.009717321773,manJav1:0.01266590773):0.06052071136):1e-08):1e-08,((eriEur2:0.0859027114,sorAra2:0.15384278):0.0007762168933,conCri1:0.08715180197):0.01684572777):0.01514114152):0.0383344367,((((((((((((mm10:1e-08,musCar1:1e-08):1e-08,musPah1:0.01367875594):0.01125240345,rn6:0.02704168346):0.02830725121,merUng1:0.03429244253):0.01791712419,((criGri1:0.04419126525,mesAur1:0.01686261688):0.01011701524,micOch1:0.06848412496):0.02155965183):0.0215080939,nanGal1:0.09551106779):0.02319486959,jacJac1:0.07897088204):0.0113174326,(casCan1:0.05742987389,dipOrd2:0.06277033162):0.00867940236):0.009156398948,((hetGla2:0.05064180182,fukDam1:0.0547667294):0.01843514449,((chiLan1:0.0283949505,octDeg1:0.07696941959):0.01863926572,cavPor3:0.1198799982):0.01704106124):0.04622325943):1e-08,(speTri2:0.008457778665,marMar1:1e-08):0.1478875171):0.02063809619,(oryCun2:0.03676910124,ochPri3:0.1183517826):0.02407686264):0.01284735381,tupChi1:0.1094745424):1e-08):0.0008788947533,galVar1:0.1267851804):1e-08,((micMur3:0.02844448001,proCoq1:0.01744410475):1e-08,otoGar3:0.02751570129):1e-08):1e-08,tarSyr2:0.05312154266):0.04875982723,((calJac3:0.009722927741,aotNan1:0.01451463762):1e-08,(saiBol1:0.005092631851,cebCap1:0.01344682892):0.004616611205):0.03377481331):0.02429025565,(((((rheMac8:1e-08,macFas5:1e-08):1e-08,macNem1:0.004573496989):1e-08,(papAnu3:1e-08,(manLeu1:0.0046128349,cerAty1:0.009177781849):1e-08):0.004591956325):1e-08,chlSab2:0.009372309355):1e-08,((colAng1:0.004605862291,pilTep1:0.004810145443):0.004605051725,(nasLar1:1e-08,(rhiRox1:1e-08,rhiBie1:0.009501370042):1e-08):0.004661382438):1e-08):0.01459523341):0.004949266843,nomLeu3:0.01379942511):1e-08,ponAbe2:0.009306305484):0.004561420703,gorGor5:1e-08):1e-08,(panTro5:1e-08,panPan2:1e-08):1e-08,hg38:0.004566896496);
TMEM54	(((((((((((((((phaCin1:0.1025060079,sarHar1:0.06362866511):0.01116976361,monDom5:0.05350426562):0.1576754121,ornAna2:0.2255596153):0.2793283823,((((loxAfr3:0.0509340766,triMan1:0.0598065201):0.01128898741,proCap2:0.07357202503):0.02347064387,(((chrAsi1:0.05942680334,echTel2:0.03893471948):0.01717788326,eleEdw1:0.09155886685):0.004244273908,oryAfe1:0.09398274359):0.01186912677):0.01639750688,(dasNov3:0.0975581108,choHof2:0.09903856984):0.03194701095):0.0003355278305):1e-08,((((((((((((oviAri4:1e-08,oviCan1:0.006373324054):0.01984752623,capHir2:0.009886295307):1e-08,panHod1:0.03550215443):1e-08,(((bisBis1:1e-08,bosMut1:0.005016513652):1e-08,(bosInd1:1e-08,bosTau8:1e-08):1e-08):0.01968138111,bubBub1:0.004969805719):0.00490739491):0.007053282709,(odoVir1:1e-08,cerEla1:0.01550919716):0.01263460122):0.04079830921,(((((turTru3:0.00932091908,orcOrc1:1e-08):0.004662423974,delLeu1:0.009363043383):0.002565609898,lipVex1:0.01251752641):0.004120340238,phyCat1:0.02023695432):0.01796085454,(balAcu1:0.009641247752,balMys1:0.009880282811):0.00530188942):0.01958923132):0.0179766906,susScr11:0.04364134711):0.009997745963,(((camFer2:1e-08,camBac1:1e-08):1e-08,camDro1:1e-08):0.01365396645,vicPac2:0.05005672177):0.07147361033):0.01676082243,(((equCab3:1e-08,equPrz1:1e-08):0.005678796176,equAsi1:0.008215938561):0.04632137666,cerSim1:0.02012314962):0.03957618861):1e-08,((((((myoBra1:0.004938556191,myoLuc2:0.009930637743):0.003163050964,myoDav1:0.01931961322):0.02285635459,eptFus1:0.01943729418):0.006009756951,minNat1:0.04392959979):1e-08,desRot1:0.06883764459):1e-08,(((pteAle1:0.004747580166,pteVam2:1e-08):0.00980528967,rouAeg1:0.01925087556):0.03141253005,(rhiSin1:0.01580131265,hipArm1:0.03730035089):0.01433619854):0.0018578004):0.02364666187):1e-08,(((((((lepWed1:0.004918111373,neoSch1:0.004820644941):0.02022005182,odoRosDiv1:0.009442236052):0.04100981424,((musFur1:0.009859062626,enhLut1:0.009553331644):0.01984401093,ailFul1:0.01982515975):1e-08):1e-08,(ailMel1:0.009343186492,ursMar1:0.01818063109):0.03917473968):0.009651581374,(canFam3:1e-08,lycPic1:0.004689504874):0.02931722664):0.004879933081,((felCat8:0.005911634944,aciJub1:0.009824611841):1e-08,(panTig1:0.004871671297,panPar1:1e-08):1e-08):0.02435052108):0.004685045577,(manPen1:1e-08,manJav1:0.009313366776):0.07750527572):0.004912115945):1e-08,((eriEur2:0.1130526038,sorAra2:0.08328939852):1e-08,conCri1:0.06421229854):0.02555559639):1e-08):0.0185342114,((((((((((((mm10:0.01398334183,musCar1:0.00925100586):0.004635688778,musPah1:0.004696875182):0.01816444243,rn6:0.03351517404):0.04220469536,merUng1:0.0213553044):0.01015062149,((criGri1:0.0257031836,mesAur1:0.04650375892):0.01785409678,micOch1:0.03413649919):0.007322229641):0.06032789551,nanGal1:0.08260264895):0.02305587795,jacJac1:0.07601655442):0.06894835075,(casCan1:0.05066450693,dipOrd2:0.1521774511):0.01021795284):0.0409963995,((hetGla2:0.03702545902,fukDam1:0.02827015878):0.01496801145,((chiLan1:0.04390308146,octDeg1:0.09017135606):1e-08,cavPor3:0.09155768936):0.01577905055):0.06672790661):1e-08,(speTri2:1e-08,marMar1:0.004643231111):0.03674338272):0.01063206214,(oryCun2:0.03547657205,ochPri3:0.1332153333):0.07719922292):0.006809991417,tupChi1:0.213070248):1e-08):1e-08,galVar1:0.1951563684):0.01668580151,((micMur3:0.03820730701,proCoq1:0.03135071453):0.01941835103,otoGar3:0.06227443995):0.0260391761):1e-08,tarSyr2:0.1037035449):0.03224949858,((calJac3:0.009569592453,aotNan1:0.009511238531):1e-08,(saiBol1:0.004744089927,cebCap1:0.004763677234):1e-08):0.01905108224):0.01689769593,(((((rheMac8:1e-08,macFas5:1e-08):1e-08,macNem1:1e-08):1e-08,(papAnu3:1e-08,(manLeu1:0.004886248227,cerAty1:0.004758654241):1e-08):1e-08):1e-08,chlSab2:0.009603625924):1e-08,((colAng1:0.004721730631,pilTep1:0.01470833243):1e-08,(nasLar1:1e-08,(rhiRox1:1e-08,rhiBie1:1e-08):1e-08):1e-08):1e-08):0.01449802304):0.004722656596,nomLeu3:0.009492756866):1e-08,ponAbe2:0.01484985811):1e-08,gorGor5:1e-08):1e-08,(panTro5:1e-08,panPan2:1e-08):1e-08,hg38:0.004739996081);
TMEM56	((((((((((((((phaCin1:0.05038967794,sarHar1:0.06343759609):1e-08,monDom5:0.01397044754):0.4350654007,((((loxAfr3:0.1112412637,triMan1:0.1077918161):0.02397571988,proCap2:0.553212476):0.03787113204,(((chrAsi1:0.1340174581,echTel2:0.1912768962):0.05015772596,eleEdw1:0.2589542607):0.02265597249,oryAfe1:0.07512148946):0.04295484476):0.1102905959,(dasNov3:0.1237212764,choHof2:0.08760055766):0.05195109419):1e-08):0.03258853461,((((((((((((oviAri4:0.004413692966,oviCan1:1e-08):0.01429836272,capHir2:0.02742118169):1e-08,panHod1:0.03117776309):0.02730731906,(((bisBis1:0.004457681568,bosMut1:1e-08):1e-08,(bosInd1:0.01776237501,bosTau8:0.02301018633):0.01940034419):0.01008934904,bubBub1:0.009192025623):0.02294794063):0.006106520176,(odoVir1:0.02390268777,cerEla1:0.008497978527):0.02476442184):0.1167283898,(((((turTru3:1e-08,orcOrc1:0.004559818181):1e-08,delLeu1:1e-08):1e-08,lipVex1:1e-08):1e-08,phyCat1:0.009228650244):1e-08,(balAcu1:0.004571744064,balMys1:1e-08):1e-08):0.01630845692):0.0131139428,susScr11:0.1967381848):0.005557491096,(((camFer2:1e-08,camBac1:1e-08):1e-08,camDro1:1e-08):0.01729398868,vicPac2:0.01811990774):0.1328954333):0.02695565399,(((equCab3:1e-08,equPrz1:1e-08):0.01320669193,equAsi1:1e-08):0.09762170442,cerSim1:0.0669255963):0.0138191482):1e-08,(((((myoBra1:0.03226109761,myoDav1:0.02891396699):0.02658887136,eptFus1:0.1105698609):0.240844309,minNat1:0.1363643492):0.06537988908,desRot1:0.2905209438):0.1189217287,(((pteAle1:0.02390992421,pteVam2:0.02014938535):0.05263011445,rouAeg1:0.1258129904):0.113431341,(rhiSin1:0.04338297407,hipArm1:0.09012498222):0.01121500864):0.01108419272):0.01505490888):0.01384421593,(((((((lepWed1:1e-08,neoSch1:1e-08):0.02054381589,odoRosDiv1:0.03936173285):0.04636840982,((musFur1:1e-08,enhLut1:0.004451436129):0.02736080816,ailFul1:0.0369225438):1e-08):1e-08,(ailMel1:0.01860055827,ursMar1:0.008296894275):0.03304615151):0.01574510675,(canFam3:1e-08,lycPic1:1e-08):0.07203174791):0.0262504581,((felCat8:0.01938287053,aciJub1:0.008433728911):0.01321117688,(panTig1:0.004561670465,panPar1:0.01725755935):1e-08):0.03511522424):0.02880740908,(manPen1:0.01349755053,manJav1:0.004723271105):0.08664992234):0.01992271657):0.01591639102,((eriEur2:0.4128367549,sorAra2:0.398216763):0.002994471905,conCri1:0.1826773548):0.06332527403):0.003900225935):0.03005730816,((((((((((((mm10:0.006746863914,musCar1:0.0285754775):0.03289083751,musPah1:0.0478671997):0.04448657049,rn6:0.1133765865):0.03399258746,merUng1:0.1329484914):0.01853979855,((criGri1:0.0238109043,mesAur1:0.06889652926):0.05189194816,micOch1:0.1006606418):0.0403897386):0.03557557857,nanGal1:0.07178082254):0.02332281987,jacJac1:0.1393549555):0.04993434551,(casCan1:0.1581862805,dipOrd2:0.1505650945):0.08751945037):0.02600830602,((hetGla2:0.008975638766,fukDam1:0.02239050183):0.008591036746,((chiLan1:0.05939626673,octDeg1:0.07022918343):0.02334255737,cavPor3:0.1455134899):0.01011179707):0.08459985408):0.01660928616,(speTri2:0.008385740784,marMar1:0.009228256651):0.2043956096):0.01505982682,(oryCun2:0.01420053517,ochPri3:0.1640827979):0.1218280987):1e-08,tupChi1:0.2648508305):1e-08):1e-08,galVar1:0.1907290807):0.02081260505,((micMur3:0.07763487385,proCoq1:0.03280523924):0.03249377418,otoGar3:0.1542060103):0.008982890632):1e-08,tarSyr2:0.1207565931):0.07088894744,((calJac3:0.01901240964,aotNan1:0.02280403755):0.0125978634,(saiBol1:0.03986096103,cebCap1:0.009976544919):0.01151432422):1e-08):0.07211990292,(((((rheMac8:1e-08,macFas5:1e-08):1e-08,macNem1:1e-08):1e-08,(papAnu3:1e-08,(manLeu1:0.004294461164,cerAty1:0.02699014558):0.004498577263):1e-08):1e-08,chlSab2:1e-08):1e-08,((colAng1:1e-08,pilTep1:1e-08):1e-08,(nasLar1:0.004392435972,(rhiRox1:1e-08,rhiBie1:1e-08):0.004397537749):1e-08):1e-08):0.03240302854):0.008594870306,nomLeu3:1e-08):0.004419913214,ponAbe2:1e-08):0.004381641741,gorGor5:0.008790367779):1e-08,(panTro5:1e-08,panPan2:1e-08):1e-08,hg38:0.004395065404);
TMEM56-RWDD3	(((((((((((((((phaCin1:0.1167447839,sarHar1:0.1403164887):0.02329714061,monDom5:0.0188496262):1e-08,ornAna2:9.726756148):0.8967429293,(((loxAfr3:0.1922352422,triMan1:0.1445206667):0.2039679547,(((chrAsi1:0.289446654,echTel2:0.4938452532):0.03570736225,eleEdw1:0.6412082633):0.09757702107,oryAfe1:0.1797578949):0.1507703669):0.2315760278,dasNov3:0.3337510831):1e-08):0.119471212,((((((((((((oviAri4:0.00678289227,oviCan1:1e-08):1e-08,capHir2:0.03468622288):1e-08,panHod1:0.1643251853):0.04028065183,(((bisBis1:0.006785305945,bosMut1:1e-08):1e-08,(bosInd1:1e-08,bosTau8:1e-08):1e-08):0.00665228952,bubBub1:0.006970279297):0.0234481309):0.09181622475,(odoVir1:0.01558797611,cerEla1:0.01889170593):0.08530792005):0.1942112305,(((((turTru3:1e-08,orcOrc1:0.007648057886):0.002155720913,delLeu1:0.1862290156):1e-08,lipVex1:1e-08):1e-08,phyCat1:0.01523302767):1e-08,(balAcu1:0.03074679458,balMys1:1e-08):1e-08):0.07045920133):0.1048125818,susScr11:0.3683724743):0.01438759526,(((camFer2:1e-08,camBac1:1e-08):1e-08,camDro1:1e-08):0.07436226781,vicPac2:0.03254595838):0.3467805948):0.159433548,(((equCab3:0.01394269162,equPrz1:1e-08):0.007400350055,equAsi1:0.006424992158):0.1500009022,cerSim1:0.1457027565):0.01237035633):0.01122944856,(((((myoBra1:0.06855798911,myoDav1:0.06186642623):0.0873144609,eptFus1:0.2336511886):0.411586002,minNat1:0.2050866973):0.2567601507,desRot1:0.7289151722):0.2388118553,(((pteAle1:1e-08,pteVam2:0.03531481331):0.0486518321,rouAeg1:0.2367511446):0.1126061772,rhiSin1:0.1934014381):0.02842826107):0.09272928371):0.006001986013,((((((lepWed1:0.007832906745,neoSch1:1e-08):0.0744364032,((musFur1:1e-08,enhLut1:0.009272640703):0.09506810831,ailFul1:0.1513708853):0.05486960256):1e-08,(ailMel1:0.0333324904,ursMar1:0.02388455503):0.07133854413):0.03455604636,(canFam3:1e-08,lycPic1:1e-08):0.1386745653):0.04833815568,((felCat8:0.03796610192,aciJub1:0.0907710179):0.09036636683,(panTig1:1e-08,panPar1:0.02546876938):0.004819756124):0.08183735132):0.07283353713,(manPen1:0.01346421135,manJav1:0.007442333511):0.24245505):0.04236146267):0.01057329593,((eriEur2:0.847472379,sorAra2:1.932396521):1e-08,conCri1:0.5971375609):0.02079367652):0.01635033906):0.03855586727,((((((((((((mm10:0.01696864993,musCar1:0.05500113224):0.05349082558,musPah1:0.06543134618):0.1091638126,rn6:0.3380654032):0.08022010224,merUng1:0.464255118):0.01395969265,((criGri1:0.07186718038,mesAur1:0.3083018971):0.1498157698,micOch1:0.1737456476):0.06300640659):0.1529871743,nanGal1:0.2884775667):0.06667214882,jacJac1:0.2773658067):0.1313050415,(casCan1:0.3529365161,dipOrd2:0.3889266937):0.197925214):0.1066593067,((hetGla2:0.08075613022,fukDam1:0.03996357757):0.08375287269,((chiLan1:0.1073592079,octDeg1:0.2232184445):0.02947950431,cavPor3:0.2425851494):0.01217161487):0.1519280517):0.01961986527,(speTri2:0.01376451889,marMar1:0.006100899879):0.3912907344):0.03281769358,(oryCun2:0.09801419825,ochPri3:0.2721542978):0.2736163589):1e-08,tupChi1:0.5560146681):1e-08):1e-08,galVar1:0.3031567352):0.06981532467,((micMur3:0.1414596479,proCoq1:0.05921510476):0.04396072371,otoGar3:0.1245501863):1e-08):1e-08,tarSyr2:0.2173473638):0.1111028539,((calJac3:0.0590734048,aotNan1:0.02755059472):0.01922830469,(saiBol1:0.04702063415,cebCap1:0.01744083702):0.01610034358):0.02058590624):0.06097444415,(((((rheMac8:1e-08,macFas5:1e-08):1e-08,macNem1:1e-08):1e-08,(papAnu3:0.006438922711,(manLeu1:0.00640151225,cerAty1:0.04580837447):1e-08):1e-08):1e-08,chlSab2:0.019626842):1e-08,((colAng1:0.008330294043,pilTep1:1e-08):1e-08,(nasLar1:0.0195736651,(rhiRox1:1e-08,rhiBie1:1e-08):0.01321016769):0.006492133437):0.006820365193):0.03433194563):0.01900071811,nomLeu3:1e-08):0.006471107154,ponAbe2:1e-08):0.006381089364,gorGor5:0.01280515199):1e-08,(panTro5:1e-08,panPan2:1e-08):0.006372606835,hg38:0.006400744328);
TMEM59	((((((((((((((phaCin1:0.0165036583,sarHar1:0.02342323572):0.04707570031,monDom5:1e-08):0.3834614526,((((loxAfr3:0.02294846335,triMan1:0.03537123):1e-08,proCap2:0.03095457186):0.01482865801,(((chrAsi1:0.0363565952,echTel2:0.05166886131):0.01609945437,eleEdw1:0.03491118477):1e-08,oryAfe1:0.02909740363):1e-08):0.01165786779,(dasNov3:0.04735249101,choHof2:0.0176832666):0.01325852616):0.01198196792):1e-08,((((((((((((oviAri4:1e-08,oviCan1:0.00565173088):1e-08,capHir2:1e-08):1e-08,panHod1:1e-08):0.00565859622,(((bisBis1:1e-08,bosMut1:1e-08):1e-08,(bosInd1:1e-08,bosTau8:0.005725344702):1e-08):1e-08,bubBub1:0.01712546231):1e-08):0.005590986661,(odoVir1:1e-08,cerEla1:1e-08):1e-08):0.01165418621,(((((turTru3:1e-08,orcOrc1:1e-08):1e-08,delLeu1:0.006020888608):0.01163600208,lipVex1:1e-08):1e-08,phyCat1:0.01187498444):1e-08,(balAcu1:0.0119103759,balMys1:0.01165607847):1e-08):0.0176104041):0.005624112876,susScr11:0.02358347409):1e-08,(((camFer2:1e-08,camBac1:1e-08):1e-08,camDro1:1e-08):0.005631238586,vicPac2:1e-08):0.02340057355):1e-08,(((equCab3:1e-08,equPrz1:1e-08):0.005695105622,equAsi1:1e-08):0.01787778264,cerSim1:0.0618066676):0.005245589813):0.005678016577,((((((myoBra1:1e-08,myoLuc2:1e-08):1e-08,myoDav1:0.01126696046):1e-08,eptFus1:1e-08):0.02301094377,minNat1:0.05029823834):0.005688134005,desRot1:0.02929377387):0.005393347324,(((pteAle1:1e-08,pteVam2:1e-08):1e-08,rouAeg1:1e-08):0.02343785251,(rhiSin1:0.02358164112,hipArm1:0.01734273377):1e-08):1e-08):0.005984458317):1e-08,(((((((lepWed1:0.01314641009,neoSch1:1e-08):0.01745935841,odoRosDiv1:1e-08):1e-08,((musFur1:1e-08,enhLut1:1e-08):0.00567055293,ailFul1:0.005648818798):1e-08):1e-08,(ailMel1:1e-08,ursMar1:0.005661849693):0.005737145834):1e-08,(canFam3:1e-08,lycPic1:1e-08):0.005709087844):0.005600743967,((felCat8:1e-08,aciJub1:1e-08):1e-08,(panTig1:1e-08,panPar1:1e-08):1e-08):0.00576759424):0.005987108906,(manPen1:0.01162774574,manJav1:0.01775406327):0.03549757133):0.00555391018):1e-08,((eriEur2:0.04175421146,sorAra2:0.04257489767):1e-08,conCri1:0.03791398344):0.01426117342):0.005647887379):0.005710035448,((((((((((((mm10:1e-08,musCar1:1e-08):0.0114177298,musPah1:0.00580929066):0.005745768363,rn6:0.02351589927):1e-08,merUng1:0.01726024332):0.005710822858,((criGri1:1e-08,mesAur1:0.01142765434):0.01140884735,micOch1:0.01148068069):1e-08):0.02956765632,nanGal1:0.04709910623):1e-08,jacJac1:0.1219892594):0.01099345768,(casCan1:0.0126719003,dipOrd2:0.04170930499):0.00552184935):0.006969881292,((hetGla2:0.01676500785,fukDam1:0.01807545526):0.01711156562,((chiLan1:0.0176757952,octDeg1:0.05487054979):0.01158520712,cavPor3:0.03097477115):0.004796919447):0.01783988212):1e-08,(speTri2:1e-08,marMar1:1e-08):0.01145109213):0.01704900628,(oryCun2:0.02046847701,ochPri3:0.03821731919):0.02777731904):1e-08,tupChi1:0.03507722615):1e-08):1e-08,galVar1:0.06206014728):0.006424260581,((micMur3:0.01741587143,proCoq1:0.01154623739):0.006380110569,otoGar3:0.02240880878):1e-08):0.01655938403,tarSyr2:0.00879471953):1e-08,((calJac3:1e-08,aotNan1:1e-08):1e-08,(saiBol1:0.005608485646,cebCap1:1e-08):1e-08):0.005627276259):0.005759218799,(((((rheMac8:1e-08,macFas5:1e-08):1e-08,macNem1:0.005671866701):1e-08,(papAnu3:1e-08,(manLeu1:1e-08,cerAty1:1e-08):1e-08):1e-08):1e-08,chlSab2:1e-08):1e-08,((colAng1:0.005714295734,pilTep1:1e-08):1e-08,(nasLar1:1e-08,(rhiRox1:1e-08,rhiBie1:0.005603736947):1e-08):1e-08):0.005608418236):0.01145430749):1e-08,nomLeu3:1e-08):1e-08,ponAbe2:0.006349278483):1e-08,gorGor5:1e-08):1e-08,(panTro5:1e-08,panPan2:1e-08):1e-08,hg38:1e-08);
TMEM59L	(((((((((((((((phaCin1:0.09809456033,sarHar1:0.06113046938):0.1480121821,monDom5:0.04399542721):0.8114253441,ornAna2:1.437362039):0.7926827824,((((loxAfr3:0.06486220005,triMan1:0.07379293522):1e-08,proCap2:0.08598792701):0.02541667739,(((chrAsi1:0.1113114392,echTel2:0.0898221803):0.008260490101,eleEdw1:0.08815759037):1e-08,oryAfe1:0.07378701928):0.01306806337):0.06436892261,choHof2:0.2322622739):0.01635179195):1e-08,((((((((((((oviAri4:0.008625634849,oviCan1:0.009363421187):0.03788319087,capHir2:1e-08):0.003768048672,panHod1:0.01268851113):0.003734739214,(((bisBis1:0.004420341305,bosMut1:1e-08):1e-08,(bosInd1:0.003830303339,bosTau8:1e-08):1e-08):1e-08,bubBub1:1e-08):0.004132467283):1e-08,(odoVir1:0.003839778518,cerEla1:0.003914111524):0.01175439586):0.05382772529,(((((turTru3:1e-08,orcOrc1:0.003798064568):1e-08,delLeu1:0.003840514025):1e-08,lipVex1:1e-08):0.008789116413,phyCat1:0.004546344936):1e-08,(balAcu1:0.003847211032,balMys1:0.003867466999):1e-08):0.0180777861):0.007223785685,susScr11:0.04047574143):0.04671659329,(((camFer2:1e-08,camBac1:0.003931021682):1e-08,camDro1:1e-08):1e-08,vicPac2:0.004340800178):0.103817397):0.007119841264,(((equCab3:1e-08,equPrz1:0.006141609905):1e-08,equAsi1:0.004378322826):0.03304027453,cerSim1:0.08450785336):0.009023424218):1e-08,((((((myoBra1:1e-08,myoLuc2:0.01648556634):1e-08,myoDav1:0.02195158758):0.005304148489,eptFus1:1e-08):0.1415587026,minNat1:0.06385901284):1e-08,desRot1:0.1027868161):0.01434840537,(((pteAle1:1e-08,pteVam2:1e-08):0.01321845094,rouAeg1:0.02260368365):0.03040881666,(rhiSin1:0.04651271006,hipArm1:0.0159963279):0.02393723757):0.005018473951):0.03686943618):1e-08,(((((((lepWed1:1e-08,neoSch1:1e-08):0.003942477468,odoRosDiv1:1e-08):0.004065850333,((musFur1:0.003939560502,enhLut1:1e-08):0.006871925586,ailFul1:0.01859343927):0.03771994076):1e-08,(ailMel1:1e-08,ursMar1:0.1467699519):1e-08):1e-08,(canFam3:1e-08,lycPic1:1e-08):0.007828862554):1e-08,((felCat8:0.01158250033,aciJub1:1e-08):1e-08,(panTig1:1e-08,panPar1:1e-08):1e-08):0.04367639059):0.01134822944,(manPen1:0.02975251767,manJav1:0.02468421443):0.1437575562):0.005401501998):0.01892627941,((eriEur2:0.3187677934,sorAra2:0.3353906123):0.09685619077,conCri1:0.06516460635):0.05014103731):0.1169944379):0.03349049364,((((((((((((mm10:0.01699290799,musCar1:0.00407355187):0.01280034998,musPah1:0.05686255762):0.05200576577,rn6:0.07619136994):0.07612425045,merUng1:0.2174232406):0.008250024162,((criGri1:0.04194067115,mesAur1:0.08502053328):0.007267978274,micOch1:0.1480717263):0.02825533127):0.1536587166,nanGal1:0.114133757):0.1332915243,jacJac1:0.1542704701):0.02119749623,(casCan1:0.1406865538,dipOrd2:0.4542683089):0.02695218572):0.01410553026,((hetGla2:0.07492181227,fukDam1:0.06286952268):0.02714205558,((chiLan1:0.0669908457,octDeg1:0.08398960018):0.004097025943,cavPor3:0.08083686085):0.01123507213):0.06027385709):0.004570111519,(speTri2:0.02332566071,marMar1:1e-08):0.06647432984):1e-08,ochPri3:0.2650473894):1e-08,tupChi1:0.1702563677):0.01473657438):0.01494624225,galVar1:0.109453668):0.01268954795,((micMur3:0.3248314467,proCoq1:0.05374399456):0.01229077214,otoGar3:0.0430911923):0.005230899676):1e-08,tarSyr2:0.09122780584):0.01293074649,((calJac3:0.01641343496,aotNan1:0.01144787852):0.006181001419,(saiBol1:0.02497417748,cebCap1:0.1449864132):1e-08):0.02018850036):0.008547264189,(((((rheMac8:1e-08,macFas5:0.00411345435):1e-08,macNem1:1e-08):1e-08,(papAnu3:0.004097225542,(manLeu1:1e-08,cerAty1:1e-08):1e-08):1e-08):1e-08,chlSab2:0.008257597008):1e-08,((colAng1:0.06639484456,pilTep1:0.004070315947):1e-08,(nasLar1:0.08779575913,(rhiRox1:1e-08,rhiBie1:1e-08):1e-08):1e-08):1e-08):0.01232009602):1e-08,nomLeu3:0.009258002324):1e-08,ponAbe2:0.008782125995):0.008460216518,gorGor5:1e-08):1e-08,(panTro5:0.1380107037,panPan2:0.01356216365):0.003882431755,hg38:0.00824884286);
TMEM60	(((((((((((((((phaCin1:1e-08,sarHar1:1e-08):1e-08,monDom5:1e-08):0.07293843188,ornAna2:0.07299439592):0.06502419443,((((loxAfr3:1e-08,triMan1:1e-08):1e-08,proCap2:1e-08):1e-08,(((chrAsi1:0.01726465287,echTel2:0.04614139501):0.006689102787,eleEdw1:0.007808317696):1e-08,oryAfe1:0.007783584545):1e-08):1e-08,(dasNov3:1e-08,choHof2:0.007734991725):1e-08):1e-08):1e-08,((((((((((((oviAri4:1e-08,oviCan1:1e-08):1e-08,capHir2:1e-08):1e-08,panHod1:1e-08):1e-08,(((bisBis1:1e-08,bosMut1:1e-08):1e-08,(bosInd1:1e-08,bosTau8:1e-08):1e-08):1e-08,bubBub1:1e-08):1e-08):1e-08,(odoVir1:1e-08,cerEla1:1e-08):1e-08):1e-08,(((((turTru3:1e-08,orcOrc1:1e-08):1e-08,delLeu1:1e-08):1e-08,lipVex1:0.007817221133):1e-08,phyCat1:0.00767488611):1e-08,(balAcu1:1e-08,balMys1:1e-08):1e-08):1e-08):1e-08,susScr11:1e-08):1e-08,(((camFer2:1e-08,camBac1:1e-08):1e-08,camDro1:1e-08):1e-08,vicPac2:1e-08):0.007691779765):1e-08,(((equCab3:1e-08,equPrz1:1e-08):1e-08,equAsi1:1e-08):1e-08,cerSim1:1e-08):1e-08):1e-08,((((((myoBra1:1e-08,myoLuc2:1e-08):1e-08,myoDav1:1e-08):1e-08,eptFus1:1e-08):1e-08,minNat1:0.007657012266):1e-08,desRot1:1e-08):0.01567173949,(((pteAle1:1e-08,pteVam2:1e-08):1e-08,rouAeg1:1e-08):0.007692140858,(rhiSin1:0.007801507402,hipArm1:1e-08):0.007769847003):1e-08):1e-08):1e-08,(((((((lepWed1:1e-08,neoSch1:1e-08):1e-08,odoRosDiv1:1e-08):1e-08,((musFur1:1e-08,enhLut1:1e-08):1e-08,ailFul1:0.007678809212):1e-08):1e-08,(ailMel1:1e-08,ursMar1:1e-08):1e-08):1e-08,(canFam3:1e-08,lycPic1:1e-08):1e-08):1e-08,((felCat8:1e-08,aciJub1:1e-08):1e-08,(panTig1:1e-08,panPar1:1e-08):1e-08):1e-08):1e-08,(manPen1:1e-08,manJav1:1e-08):1e-08):1e-08):1e-08,((eriEur2:0.007656536003,sorAra2:0.007702013472):1e-08,conCri1:0.007763733371):1e-08):0.007857129923):1e-08,((((((((((((mm10:1e-08,musCar1:0.007719589266):1e-08,musPah1:1e-08):1e-08,rn6:0.0155673523):1e-08,merUng1:1e-08):1e-08,((criGri1:1e-08,mesAur1:0.03131352557):1e-08,micOch1:0.01552705888):1e-08):1e-08,nanGal1:0.01562936544):1e-08,jacJac1:0.01552445945):1e-08,(casCan1:0.00773090052,dipOrd2:0.007766935641):1e-08):1e-08,((hetGla2:0.03136619603,fukDam1:0.01588748366):1e-08,((chiLan1:0.007767305965,octDeg1:0.01563295057):1e-08,cavPor3:0.007722657912):1e-08):1e-08):1e-08,(speTri2:1e-08,marMar1:1e-08):1e-08):1e-08,(oryCun2:1e-08,ochPri3:1e-08):1e-08):1e-08,tupChi1:0.007891716983):1e-08):1e-08,galVar1:1e-08):1e-08,((micMur3:0.007734562648,proCoq1:1e-08):1e-08,otoGar3:0.008134841368):1e-08):1e-08,tarSyr2:1e-08):1e-08,((calJac3:0.00381536578,aotNan1:0.1305693714):0.003902348497,(saiBol1:1e-08,cebCap1:1e-08):1e-08):1e-08):1e-08,(((((rheMac8:1e-08,macFas5:1e-08):1e-08,macNem1:1e-08):1e-08,(papAnu3:1e-08,(manLeu1:1e-08,cerAty1:1e-08):1e-08):1e-08):1e-08,chlSab2:1e-08):1e-08,((colAng1:1e-08,pilTep1:1e-08):1e-08,(nasLar1:1e-08,(rhiRox1:1e-08,rhiBie1:1e-08):1e-08):1e-08):1e-08):0.007793438304):1e-08,nomLeu3:1e-08):1e-08,ponAbe2:1e-08):0.007775751892,gorGor5:0.007819669873):1e-08,(panTro5:1e-08,panPan2:1e-08):1e-08,hg38:1e-08);
TMEM61	((((((((((((phaCin1:0.1366393903,monDom5:0.08895593024):0.8083697709,((((loxAfr3:0.1200268269,triMan1:0.1038802998):0.009186528046,proCap2:0.2003110744):0.01126120151,(((chrAsi1:0.3721132688,echTel2:0.2030331086):0.008788397263,eleEdw1:0.287318486):1e-08,oryAfe1:0.1862129266):0.01495078691):0.05464818773,(dasNov3:0.2976552035,choHof2:0.1839172219):0.06646685506):0.08488040527):1e-08,((((((((((((oviAri4:1e-08,oviCan1:0.007209902197):0.02205400517,capHir2:0.02871577827):0.0142943935,panHod1:0.04618892178):0.04755102576,(((bisBis1:0.01642926803,bosMut1:1e-08):0.005465128479,(bosInd1:0.005484023458,bosTau8:1e-08):0.005443419896):0.02184852919,bubBub1:0.01327214928):0.02369799583):0.01348625629,(odoVir1:0.01216515092,cerEla1:0.01773958103):0.02601783997):0.1738173587,((((orcOrc1:0.01729073087,delLeu1:0.03587483515):0.01431221751,lipVex1:0.03451907552):0.01905223396,phyCat1:0.01965659865):0.005714737833,(balAcu1:0.03663218282,balMys1:0.03417777345):0.009010690645):0.08590071195):0.02344440433,susScr11:0.1661989346):1e-08,(((camFer2:0.005651508995,camBac1:1e-08):0.005689962844,camDro1:1e-08):1e-08,vicPac2:1e-08):0.1444619518):0.07231982982,(((equCab3:0.00708432394,equPrz1:0.01794893725):0.007050670649,equAsi1:0.03652684466):0.6023286461,cerSim1:0.193643253):0.07307862963):0.00464013315,((((((myoBra1:0.0295225719,myoLuc2:1e-08):0.1068252051,myoDav1:0.03800632716):0.02116186109,eptFus1:0.02677717099):0.187625208,minNat1:0.09931610159):0.06151812964,desRot1:0.2039007602):0.08869544832,(((pteAle1:0.01029327056,pteVam2:1e-08):0.0656700059,rouAeg1:0.07347079764):0.1049637235,(rhiSin1:0.09775506991,hipArm1:0.08393350249):0.05728172198):0.0402960626):0.09479619822):0.0003534093002,(((((((lepWed1:0.01226094071,neoSch1:0.006058787445):0.00495226133,odoRosDiv1:0.1164596866):0.1852001528,((musFur1:0.03866982569,enhLut1:0.05303629949):0.04362127468,ailFul1:0.1492030576):0.0566632689):1e-08,(ailMel1:0.0307562904,ursMar1:0.02955349692):0.09348202661):0.05286509185,(canFam3:0.01146240722,lycPic1:1e-08):0.1639343545):0.006425527405,((felCat8:1e-08,aciJub1:0.01470627283):1e-08,(panTig1:0.03757209339,panPar1:0.00511673508):1e-08):0.1649074458):0.08623044961,(manPen1:0.007785483701,manJav1:0.04188623758):0.2561173378):0.03292096115):1e-08,((eriEur2:0.3360408927,sorAra2:0.6876768544):0.04157403566,conCri1:0.2994939927):0.04383033767):0.02963748327):0.02187996267,(((((((((((mm10:0.05251707625,musCar1:0.01863658555):0.06492137459,musPah1:0.09366975702):0.1234250589,rn6:0.06407249168):0.07168356871,merUng1:0.1631670448):0.03653192565,((criGri1:0.04502905144,mesAur1:0.06014082912):0.05540290541,micOch1:0.1725249749):0.05906200696):0.165755114,nanGal1:0.2535097241):0.2599523284,(casCan1:0.2293686333,dipOrd2:0.4511544342):0.1845407408):0.0552371587,((hetGla2:2.062681069,fukDam1:1.207201084):0.1056430463,(chiLan1:0.4706345039,octDeg1:0.708191305):0.215829149):0.05849284763):0.03225450406,(speTri2:0.01986745944,marMar1:0.03417859166):0.2583414146):1e-08,(oryCun2:0.3465271094,ochPri3:0.3291186427):0.2937161932):0.03212468093,tupChi1:0.2867203572):0.01466140439):0.0168326953,galVar1:0.3640235057):0.04068226588,((micMur3:0.2382150775,proCoq1:0.1042870453):0.07385974511,otoGar3:0.4765638315):0.09294517964):0.1200212881,((calJac3:0.06161788771,aotNan1:0.01959288373):1e-08,(saiBol1:0.03477871888,cebCap1:0.03227916343):0.01667178961):0.04392997379):0.04930637105,(((((rheMac8:0.01602936164,macFas5:1e-08):0.005184877594,macNem1:0.005188632302):1e-08,(papAnu3:0.01041821759,(manLeu1:0.01085285161,cerAty1:1e-08):0.005192724785):1e-08):0.01045623872,chlSab2:0.01042876695):1e-08,((colAng1:0.005135767573,pilTep1:0.01575124271):0.005277974427,(nasLar1:0.01081164244,(rhiRox1:0.00516145994,rhiBie1:1e-08):0.01576294254):0.01028633336):0.02644003512):0.04510825261):0.009061335131,nomLeu3:0.02683166449):0.005501990819,ponAbe2:0.00573131189):0.01599786511,gorGor5:0.0159134446):0.01054076364,(panTro5:0.005253485688,panPan2:0.01592395867):1e-08,hg38:1e-08);
TMEM62	((((((((((((((phaCin1:0.1844068788,sarHar1:0.06812279758):1e-08,monDom5:0.5664953877):0.8181079743,((((loxAfr3:1e-08,triMan1:0.1069302181):1e-08,proCap2:0.0847951783):1e-08,(((chrAsi1:0.1365400104,echTel2:1e-08):0.03894183874,eleEdw1:0.1029955695):1e-08,oryAfe1:0.09596893124):0.03994738442):0.08204503402,(dasNov3:0.2711658645,choHof2:0.05862530348):1e-08):1e-08):1e-08,((((((((((((oviAri4:1e-08,oviCan1:1e-08):1e-08,capHir2:1e-08):0.03623204871,panHod1:0.01770649836):1e-08,(((bisBis1:1e-08,bosMut1:1e-08):0.01660229834,(bosInd1:0.01614738378,bosTau8:1e-08):1e-08):0.0345274114,bubBub1:1e-08):0.01767852731):1e-08,(odoVir1:0.01867419856,cerEla1:1e-08):0.05647879836):0.0771868332,(((((turTru3:1e-08,orcOrc1:1e-08):0.01798934579,delLeu1:1e-08):0.01843698432,lipVex1:0.02104241068):1e-08,phyCat1:1e-08):1e-08,(balAcu1:0.01883845768,balMys1:0.03890870889):0.01919465693):1e-08):1e-08,susScr11:0.1386326477):1e-08,(((camFer2:1e-08,camBac1:2.099698803):1e-08,camDro1:1e-08):0.2042190103,vicPac2:1e-08):1e-08):0.01923343004,(((equCab3:0.01856824523,equPrz1:1e-08):1e-08,equAsi1:1e-08):0.05740963964,cerSim1:0.04331732315):0.05519493417):1e-08,((((((myoBra1:1e-08,myoLuc2:1e-08):1e-08,myoDav1:1.918663713):1e-08,eptFus1:1e-08):1e-08,minNat1:1e-08):0.2197754122,desRot1:0.09473100111):0.286053774,(((pteAle1:0.05206157075,pteVam2:1e-08):0.01109089186,rouAeg1:0.3779275581):0.0382249815,(rhiSin1:0.03609549098,hipArm1:0.01758510719):0.04120150994):0.02955231353):0.09034274733):1e-08,(((((((lepWed1:1e-08,neoSch1:0.01789612846):0.03521917609,odoRosDiv1:0.01684450332):1e-08,((musFur1:1e-08,enhLut1:0.01742639172):1e-08,ailFul1:0.01773922022):0.01743495135):0.03322746411,(ailMel1:1e-08,ursMar1:1e-08):0.1086402261):1e-08,(canFam3:1e-08,lycPic1:1e-08):0.01777335763):0.01848499064,((felCat8:1e-08,aciJub1:0.06014662702):1e-08,(panTig1:6.881566487,panPar1:1e-08):1e-08):0.1195206728):1e-08,(manPen1:2.764617976,manJav1:1e-08):0.2968004239):0.01900093314):0.03312136115,((eriEur2:0.1193818044,sorAra2:0.1351647654):0.1177893287,conCri1:0.1023553028):0.07902000626):0.01316779527):0.05454694587,((((((((((((mm10:0.05148544893,musCar1:0.01664795676):1e-08,musPah1:1e-08):0.02770418952,rn6:0.02296740687):0.1366499286,merUng1:0.1475947769):0.04336022745,((criGri1:1e-08,mesAur1:0.003516544489):0.0338549797,micOch1:1e-08):0.1146895065):0.05719379658,nanGal1:0.1935309394):1e-08,jacJac1:1e-08):0.07037817494,(casCan1:0.3649521076,dipOrd2:0.1602812026):1e-08):1e-08,((hetGla2:0.03919380119,fukDam1:0.06766940577):0.02442620482,((chiLan1:0.04359844115,octDeg1:0.1397402708):1e-08,cavPor3:0.07367664366):0.11078738):0.08211320009):0.005309438707,(speTri2:0.02778983168,marMar1:0.04865816403):0.1678006693):0.07636728211,(oryCun2:1e-08,ochPri3:1e-08):1e-08):1e-08,tupChi1:0.7059962347):1e-08):0.1157940811,galVar1:0.1310980074):1e-08,((micMur3:0.05682412042,proCoq1:1e-08):0.03873167625,otoGar3:0.1500480277):0.02034362641):0.03639783554,tarSyr2:1e-08):4.034287935e-06,((calJac3:1e-08,aotNan1:1e-08):1e-08,(saiBol1:0.04011972161,cebCap1:0.03857472409):1e-08):0.03899582713):1e-08,(((((rheMac8:1e-08,macFas5:1e-08):1e-08,macNem1:1e-08):1e-08,(papAnu3:0.01796669923,(manLeu1:1e-08,cerAty1:1e-08):1e-08):0.01882192311):1e-08,chlSab2:1e-08):1e-08,((colAng1:1e-08,pilTep1:0.01871314283):1e-08,(nasLar1:1e-08,(rhiRox1:1e-08,rhiBie1:1e-08):1e-08):1e-08):1e-08):1e-08):0.0188328622,nomLeu3:0.03936745533):1e-08,ponAbe2:1e-08):1e-08,gorGor5:1e-08):1e-08,(panTro5:1e-08,panPan2:1e-08):1e-08,hg38:1e-08);
TMEM63A	(((((((((((((((phaCin1:0.06097324569,sarHar1:0.06882669741):0.003906793896,monDom5:0.08081646399):0.09724351215,ornAna2:0.4239904021):0.191036982,((((loxAfr3:0.05914908345,triMan1:0.02899608991):1e-08,proCap2:0.02988810908):0.06249642943,((chrAsi1:0.1989419285,echTel2:0.1329518539):0.01566061175,oryAfe1:1e-08):1e-08):0.02116454632,(dasNov3:0.4307290487,choHof2:1e-08):0.04400269219):0.03997099483):1e-08,((((((((((((oviAri4:1e-08,oviCan1:0.01445230214):0.01375353218,capHir2:0.01372336259):1e-08,panHod1:1e-08):1e-08,(((bisBis1:1e-08,bosMut1:1e-08):1e-08,(bosInd1:1e-08,bosTau8:1e-08):1e-08):0.02839481635,bubBub1:1e-08):0.02750287566):0.01378197107,(odoVir1:0.04253653379,cerEla1:0.02842973219):1e-08):0.0425389638,(((((turTru3:1e-08,orcOrc1:1e-08):1e-08,delLeu1:1e-08):0.01351240718,lipVex1:1e-08):1e-08,phyCat1:0.04100987884):1e-08,(balAcu1:0.01251433445,balMys1:0.02707605532):0.01398146197):0.04086323097):1e-08,susScr11:0.1229782031):1e-08,(((camFer2:1e-08,camBac1:1e-08):1e-08,camDro1:1e-08):1e-08,vicPac2:1e-08):0.02738664494):0.04089502369,(((equCab3:1e-08,equPrz1:1e-08):0.01500714011,equAsi1:1e-08):0.09794123971,cerSim1:0.05960466809):0.04951670343):1e-08,((((((myoBra1:1e-08,myoLuc2:0.0285885307):1e-08,myoDav1:0.01406180541):0.04326947491,eptFus1:0.04806202468):0.04589225225,minNat1:0.04438966258):0.003227632969,desRot1:0.09605955387):0.03192522253,(((pteAle1:1e-08,pteVam2:1e-08):0.0212233015,rouAeg1:0.01267964858):0.02903666981,(rhiSin1:0.04453928997,hipArm1:0.03635231496):0.06245730277):0.01212359243):1e-08):0.01511081946,(((((((lepWed1:0.01412383657,neoSch1:0.02804792316):0.02958502297,odoRosDiv1:0.01303177536):0.01429737058,((musFur1:1e-08,enhLut1:0.02856230571):0.01439617009,ailFul1:0.014614947):0.03076077041):1e-08,(ailMel1:0.01432037149,ursMar1:0.02729250227):0.0280121219):0.04786413695,(canFam3:1e-08,lycPic1:1e-08):0.04298784677):0.01666042395,((felCat8:1e-08,aciJub1:0.04416795017):1e-08,panPar1:1e-08):0.1159539824):0.03401248999,(manPen1:0.03014667477,manJav1:0.02981351542):0.06459888589):0.05505361884):1e-08,((eriEur2:0.05942419189,sorAra2:0.3240994854):1e-08,conCri1:0.1326308972):0.03157338311):1e-08):0.02255157819,((((((((((((mm10:1e-08,musCar1:1e-08):0.01429356261,musPah1:1e-08):1e-08,rn6:0.04578689771):1e-08,merUng1:0.09310231617):1e-08,((criGri1:0.0450027798,mesAur1:1e-08):5.273837233e-05,micOch1:0.03030249867):0.01429380776):1e-08,nanGal1:0.1231009111):0.01489769267,jacJac1:0.2418753193):0.03466151741,(casCan1:0.05077358862,dipOrd2:0.4478007033):0.03601779377):1e-08,((hetGla2:0.1082112019,fukDam1:1e-08):1e-08,cavPor3:0.1649790534):0.1916434992):0.04756441568,(speTri2:1e-08,marMar1:1e-08):0.1056154688):0.02503918224,(oryCun2:0.09910927301,ochPri3:0.09791693705):0.04770115041):1e-08,tupChi1:0.1223126614):0.0330135035):1e-08,galVar1:0.07217653352):0.04605779683,((micMur3:0.02961196924,proCoq1:0.02997006206):0.04421801882,otoGar3:0.07864828948):1e-08):0.01300462042,tarSyr2:0.02889742992):0.02616756065,((calJac3:1e-08,aotNan1:0.02740654618):1e-08,(saiBol1:1e-08,cebCap1:1e-08):0.01386245454):0.0138855421):1e-08,(((((rheMac8:1e-08,macFas5:1e-08):1e-08,macNem1:1e-08):1e-08,(papAnu3:1e-08,(manLeu1:1e-08,cerAty1:1e-08):1e-08):1e-08):1e-08,chlSab2:1e-08):1e-08,((colAng1:1e-08,pilTep1:1e-08):1e-08,(nasLar1:1e-08,(rhiRox1:1e-08,rhiBie1:1e-08):1e-08):1e-08):1e-08):1e-08):0.02610353421,nomLeu3:1e-08):1e-08,ponAbe2:1e-08):1e-08,gorGor5:1e-08):1e-08,(panTro5:1e-08,panPan2:1e-08):1e-08,hg38:1e-08);
TMEM63B	((((((((((((((phaCin1:0.007852963074,sarHar1:0.01822947164):0.03930212872,monDom5:0.03590082368):0.2713735234,((((loxAfr3:0.002590424684,triMan1:0.011441333):1e-08,proCap2:0.01493093605):0.001598795229,(((chrAsi1:0.01002452027,echTel2:0.09101192045):0.002756106492,eleEdw1:0.008482836203):1e-08,oryAfe1:0.00315856359):1e-08):1e-08,(dasNov3:0.007707313763,choHof2:0.008105146468):0.006336305569):1e-08):1e-08,((((((((((((oviAri4:0.02677788173,oviCan1:0.01209389391):1e-08,capHir2:0.001631793933):1e-08,panHod1:0.004334325741):1e-08,(((bisBis1:1e-08,bosMut1:1e-08):1e-08,(bosInd1:1e-08,bosTau8:1e-08):1e-08):0.001574868555,bubBub1:1e-08):0.004805400372):0.001618290967,(odoVir1:0.01298189583,cerEla1:1e-08):1e-08):0.01114819348,((((orcOrc1:0.001570402369,delLeu1:1e-08):1e-08,lipVex1:1e-08):1e-08,phyCat1:0.001574514053):1e-08,(balAcu1:1e-08,balMys1:0.001572244414):1e-08):0.004738704954):1e-08,susScr11:0.001587357084):1e-08,(((camFer2:0.01364904092,camBac1:0.004785082139):1e-08,camDro1:1e-08):1e-08,vicPac2:1e-08):0.004814624916):0.004729153854,(((equCab3:1e-08,equPrz1:1e-08):1e-08,equAsi1:1e-08):0.003206496588,cerSim1:0.003161354644):1e-08):1e-08,((((((myoBra1:1e-08,myoLuc2:1e-08):1e-08,myoDav1:0.001572316557):1e-08,eptFus1:1e-08):0.01057595657,minNat1:0.004732868057):0.007051444186,desRot1:0.006337031858):0.001584659257,(((pteAle1:0.001578770526,pteVam2:1e-08):0.001576709322,rouAeg1:0.001595633218):0.00159940231,(rhiSin1:0.007911730043,hipArm1:0.01302073195):0.003216696418):1e-08):0.001579107982):1e-08,(((((((lepWed1:1e-08,neoSch1:1e-08):1e-08,odoRosDiv1:0.001674167868):0.001583862214,((musFur1:0.001600546292,enhLut1:1e-08):1e-08,ailFul1:0.003181662992):1e-08):0.001587441396,(ailMel1:0.004854882705,ursMar1:1e-08):1e-08):0.001576097015,(canFam3:1e-08,lycPic1:0.001122687404):0.0004423759563):0.004800935786,((felCat8:1e-08,aciJub1:0.01462165114):1e-08,(panTig1:0.001649553643,panPar1:1e-08):0.001570133097):0.004757257856):0.003166282759,(manPen1:1e-08,manJav1:0.001586639497):0.008017853565):0.001585348393):1e-08,((eriEur2:0.004743756802,sorAra2:0.0122212687):0.0008709202558,conCri1:0.007150787208):0.003145413862):1e-08):0.001570752282,((((((((((((mm10:1e-08,musCar1:1e-08):0.001577859391,musPah1:1e-08):0.00158182196,rn6:1e-08):0.004757728509,merUng1:0.001577418234):1e-08,((criGri1:0.008025998902,mesAur1:1e-08):1e-08,micOch1:0.007903919256):0.001550607899):0.007969552501,nanGal1:0.003179739783):0.004803521077,jacJac1:0.01007529439):1e-08,(casCan1:0.004894939489,dipOrd2:0.01316563326):1e-08):0.004998803487,((hetGla2:0.001852585425,fukDam1:0.004548282419):1e-08,((chiLan1:1e-08,octDeg1:0.004778115361):1e-08,cavPor3:0.004804526233):0.001855281094):0.004338607761):1e-08,(speTri2:1e-08,marMar1:0.002226269211):0.005582256711):0.002474684862,(oryCun2:0.003763810668,ochPri3:0.007364994519):0.01059027692):0.001593564789,tupChi1:0.006381631693):0.001551077206):0.0015790896,galVar1:0.01459400085):1e-08,((micMur3:0.001573559934,proCoq1:0.001572930707):1e-08,otoGar3:0.006601846201):1e-08):1e-08,tarSyr2:0.008763342008):0.003176175243,((calJac3:0.003625108626,aotNan1:1e-08):1e-08,(saiBol1:0.004755717602,cebCap1:0.001582702452):1e-08):1e-08):1e-08,(((((rheMac8:1e-08,macFas5:1e-08):1e-08,macNem1:1e-08):1e-08,(papAnu3:1e-08,(manLeu1:1e-08,cerAty1:1e-08):1e-08):1e-08):1e-08,chlSab2:1e-08):0.001579046945,((colAng1:1e-08,pilTep1:1e-08):1e-08,(nasLar1:1e-08,(rhiRox1:1e-08,rhiBie1:1e-08):1e-08):1e-08):1e-08):1e-08):1e-08,nomLeu3:0.003378361315):1e-08,ponAbe2:0.003546128758):1e-08,gorGor5:1e-08):0.001579857056,(panTro5:1e-08,panPan2:1e-08):1e-08,hg38:1e-08);
TMEM63C	((((((((((((((phaCin1:0.1442512435,sarHar1:0.1678048699):0.08153613137,monDom5:0.3716090992):0.3668638456,ornAna2:0.6538816042):0.408753044,((((loxAfr3:0.01761278737,triMan1:0.02232034471):0.004986384504,proCap2:0.116432893):0.01300201082,(((chrAsi1:0.06069743733,echTel2:0.1858620106):0.02780197796,eleEdw1:0.1662737563):0.008423886005,oryAfe1:0.04010600696):0.02175172385):0.03976737105,(dasNov3:0.1106008639,choHof2:0.08854947429):0.08005007201):0.007275186081):0.01095087712,((((((((((((oviAri4:0.00183431715,oviCan1:1e-08):0.01497041878,capHir2:1e-08):0.009383565883,panHod1:0.01049405278):0.012942892,((bisBis1:0.04250459878,(bosInd1:0.03752563617,bosTau8:0.002053059677):1e-08):0.006543595342,bubBub1:0.007188459359):0.006832712352):0.0148226569,(odoVir1:0.01501249698,cerEla1:0.009155736235):0.02913796681):0.1027632397,(((((turTru3:0.002634362675,orcOrc1:0.1554816106):0.008264614966,delLeu1:0.006227950131):0.004763925747,lipVex1:0.01415804272):0.004342038222,phyCat1:0.006400871791):0.00157921127,(balAcu1:0.003027147227,balMys1:0.01100367786):0.001608687488):0.01765008611):0.02483214387,susScr11:0.05313576403):0.006628546858,(((camFer2:1e-08,camBac1:1e-08):1e-08,camDro1:1e-08):0.002015985852,vicPac2:1e-08):0.0362390383):0.03003320802,(((equCab3:1e-08,equPrz1:1e-08):0.00212078705,equAsi1:0.002577359155):0.092468907,cerSim1:0.04177413799):0.04107631647):1e-08,((((((myoBra1:0.008743779233,myoLuc2:0.01025931706):0.004648537884,myoDav1:0.03521169496):0.03382156604,eptFus1:0.02728112577):0.09857930605,minNat1:0.09592631428):0.04319236142,desRot1:0.07048405422):0.004235989209,(((pteAle1:0.003066300414,pteVam2:1e-08):0.009967020302,rouAeg1:0.03695441157):0.04756471091,(rhiSin1:0.04449684034,hipArm1:0.04742351754):0.02746669654):0.01786867715):0.03368661982):0.00157269803,((((((neoSch1:0.009167163736,odoRosDiv1:0.001524198857):0.01584010798,((musFur1:0.006193657658,enhLut1:1e-08):0.0140514736,ailFul1:0.01267150206):0.01008437108):0.005083117232,(ailMel1:0.01214084204,ursMar1:0.004313047575):0.02369866794):0.00871561321,(canFam3:0.001810112077,lycPic1:0.001380406019):0.03364026639):0.02574327714,((felCat8:0.003502620206,aciJub1:0.002984143161):1e-08,(panTig1:0.007532170858,panPar1:1e-08):0.001553925743):0.05863437577):0.03275437041,(manPen1:0.01470633426,manJav1:0.009390580504):0.07618910055):1e-08):0.01205410816,((eriEur2:0.1745501866,sorAra2:0.4700713891):0.04273199692,conCri1:0.1636896103):0.06856858982):0.02012895409):0.0444420871,((((((((((((mm10:0.004064657814,musCar1:0.003763119711):0.006353421716,musPah1:0.008565620459):0.02765126672,rn6:0.06041343531):0.04240790179,merUng1:0.05603664555):1e-08,((criGri1:0.07130628489,mesAur1:0.03325056624):0.02154541046,micOch1:0.03264551057):0.01724061291):0.03978996814,nanGal1:0.06707230081):0.03624681695,jacJac1:0.07346054362):0.01941052609,(casCan1:0.08054923102,dipOrd2:0.08490491127):0.0223399323):0.007876877055,((hetGla2:0.02329901612,fukDam1:0.0215644745):0.01815765462,((chiLan1:0.03328844843,octDeg1:0.04196446266):0.01130654479,cavPor3:0.08314279268):0.01110890584):0.05169527872):0.0006926250545,(speTri2:0.004722028691,marMar1:0.007621159173):0.1052290622):0.01777424691,(oryCun2:0.01329520233,ochPri3:0.0602796606):0.09328771735):0.01933576177,tupChi1:0.07666123001):0.00633679585):0.01643021861,galVar1:0.08094377976):0.02893572769,((micMur3:0.08731095154,proCoq1:0.01633883474):0.04255525933,otoGar3:0.1285241284):0.02295816871):0.04384065706,((calJac3:0.009437977109,aotNan1:0.00135477013):0.002709201069,(saiBol1:0.00978886403,cebCap1:0.01275226743):0.001877155874):0.02395954338):0.02009763638,(((((rheMac8:1e-08,macFas5:1e-08):1e-08,macNem1:1e-08):1e-08,(papAnu3:1e-08,(manLeu1:0.001577364853,cerAty1:1e-08):0.001540145361):1e-08):1e-08,chlSab2:0.003088335578):0.002865109348,((colAng1:0.001533048587,pilTep1:0.003068511989):1e-08,(nasLar1:1e-08,(rhiRox1:0.001536779287,rhiBie1:1e-08):0.001541375621):1e-08):0.002186046101):0.01026218474):0.00750423753,nomLeu3:0.007559304449):0.001390124897,ponAbe2:0.006881115466):0.00181795801,gorGor5:1e-08):0.001529222607,(panTro5:1e-08,panPan2:0.001654061326):0.001531812553,hg38:0.00152692184);
TMEM64	((((((((((((((phaCin1:0.02584421604,sarHar1:0.0942139157):0.00533160133,monDom5:0.08099788573):0.7335936361,((((loxAfr3:0.1427461183,triMan1:1e-08):0.02829687113,proCap2:0.1708872478):0.1852739187,(((chrAsi1:0.3918460474,echTel2:0.9176280605):1e-08,eleEdw1:0.08535581882):0.0471436147,oryAfe1:0.05783720673):0.009137100315):1e-08,(dasNov3:0.1134064823,choHof2:0.346236749):0.04280737134):1e-08):0.01746414825,((((((((((((oviAri4:1e-08,oviCan1:1e-08):0.2052544767,capHir2:0.05032832048):0.01578920201,panHod1:0.03679679842):0.05487217958,(((bisBis1:1e-08,bosMut1:1e-08):1e-08,(bosInd1:0.08956823987,bosTau8:0.02071634203):1e-08):0.08121932475,bubBub1:0.1484604963):0.05729609635):0.1147610696,(odoVir1:1e-08,cerEla1:0.05337635237):0.183750533):0.1389890428,((((turTru3:1e-08,orcOrc1:0.004298462895):0.004277152375,delLeu1:0.009180282085):0.005094983383,lipVex1:0.03496036098):0.006486329948,(balAcu1:0.04264417839,balMys1:0.01681965679):1e-08):0.04881898455):0.01349035213,susScr11:0.03741284707):1e-08,(((camFer2:1e-08,camBac1:0.03392586528):1e-08,camDro1:1e-08):1e-08,vicPac2:1e-08):0.2501257341):0.2005986941,(((equCab3:1e-08,equPrz1:1e-08):1e-08,equAsi1:0.01356186356):0.04106264627,cerSim1:0.1634875037):0.01324034078):0.000792825114,((((((myoBra1:1e-08,myoLuc2:0.2367571336):1e-08,myoDav1:1e-08):0.1314252729,eptFus1:0.7734548284):2.145648494,minNat1:0.489754731):0.670296852,desRot1:1.533290749):0.1376229585,(((pteAle1:0.08077287749,pteVam2:1e-08):0.4129316929,rouAeg1:0.1191660978):0.7670016427,(rhiSin1:0.2693434088,hipArm1:0.4357574984):0.1338762109):0.7810479205):1.142371457):0.003258133478,(((((((lepWed1:1e-08,neoSch1:0.003273288965):0.001857964518,odoRosDiv1:0.01031834178):0.005438091262,((musFur1:1e-08,enhLut1:1e-08):0.01872763164,ailFul1:0.0357561509):0.01802748123):0.005638830126,(ailMel1:0.3198638727,ursMar1:1e-08):0.09466251142):0.001366881225,(canFam3:0.2165294078,lycPic1:1e-08):0.7287811741):0.001194354218,((felCat8:1e-08,aciJub1:0.1109950702):1e-08,(panTig1:1e-08,panPar1:1e-08):1e-08):0.01937773741):1e-08,(manPen1:0.02773770155,manJav1:0.02638579198):0.2105340573):0.1093462491):0.00726609603,((eriEur2:0.1990827848,sorAra2:0.7548370476):0.01462393346,conCri1:0.283949532):1e-08):0.01016869359):1e-08,((((((((((((mm10:0.02746521381,musCar1:1e-08):0.03210047203,musPah1:0.04050976755):0.01635961438,rn6:0.03092665921):0.002289293364,merUng1:0.0589057117):1e-08,((criGri1:1.15824122,mesAur1:0.03885103712):0.02730819997,micOch1:0.3300346727):0.03053614556):0.06080042554,nanGal1:0.08020458996):1e-08,jacJac1:0.3441085101):0.0287795336,(casCan1:0.03251234236,dipOrd2:0.2853578267):0.05416900959):0.0129750117,((hetGla2:0.02248105425,fukDam1:0.06083194073):1e-08,((chiLan1:0.06093434941,octDeg1:0.05262864916):1e-08,cavPor3:0.1400484908):0.01281888642):0.09968972596):0.01119751165,(speTri2:1e-08,marMar1:0.09069883031):0.6801111661):1e-08,(oryCun2:0.02321624335,ochPri3:0.1571370447):0.02088561916):0.009295601548,tupChi1:0.07537343298):0.02455699953):1e-08,galVar1:0.1240697079):0.1078404371,((micMur3:0.07116023675,proCoq1:0.01975757746):1e-08,otoGar3:0.03310898437):0.01569416488):1e-08,tarSyr2:0.05924695159):0.1134781672,((calJac3:0.05689402498,aotNan1:0.02453248731):1e-08,(saiBol1:0.03159069805,cebCap1:0.002621824166):0.007070810007):0.02459600901):1e-08,(((((rheMac8:1e-08,macFas5:0.009589939474):1e-08,macNem1:0.009419167503):1e-08,(papAnu3:1e-08,(manLeu1:1e-08,cerAty1:0.00382832156):0.0009013892089):1e-08):1e-08,chlSab2:1e-08):0.009714167101,((colAng1:0.08008348082,pilTep1:0.0145421441):1e-08,(nasLar1:1e-08,(rhiRox1:0.03441945881,rhiBie1:1e-08):1e-08):1e-08):0.004727089549):0.00476009965):0.05278592381,nomLeu3:0.06739122352):1e-08,ponAbe2:0.02204221822):0.04546411452,gorGor5:1e-08):1e-08,(panTro5:1e-08,panPan2:0.6520271362):0.009692838188,hg38:0.009697072254);
TMEM65	(((((((((((((((phaCin1:0.0492656539,sarHar1:0.02064466483):1e-08,monDom5:0.09197638058):0.211747667,ornAna2:0.3148934226):0.2119229571,((((loxAfr3:0.03511577461,triMan1:0.03001190346):0.01391712529,proCap2:1e-08):0.03157125706,(((chrAsi1:0.1614401456,echTel2:0.04422659109):1e-08,eleEdw1:0.1255927687):0.008383930418,oryAfe1:0.1951183924):1e-08):0.01392936512,(dasNov3:1e-08,choHof2:0.04549255653):0.05655840376):1e-08):0.03243467322,((((((((((((oviAri4:0.01966751436,oviCan1:0.242014432):0.01925443319,capHir2:0.005626332374):1e-08,panHod1:1e-08):1e-08,(((bisBis1:1e-08,bosMut1:1e-08):1e-08,(bosInd1:1e-08,bosTau8:1e-08):1e-08):1e-08,bubBub1:1e-08):0.005996014568):1e-08,(odoVir1:0.6829557508,cerEla1:0.03240670294):0.1382054731):0.01719382544,(((((turTru3:1e-08,orcOrc1:0.01285300445):1e-08,delLeu1:0.00629267085):1e-08,lipVex1:1e-08):0.005623199667,phyCat1:0.03083056888):0.0006610571727,(balAcu1:0.006379674277,balMys1:1e-08):0.02492481344):0.007493627571):0.005870474843,susScr11:0.3912838842):0.01055742871,(((camFer2:1e-08,camBac1:1e-08):1e-08,camDro1:1e-08):1e-08,vicPac2:1e-08):0.03934050928):0.01884262502,(((equCab3:0.1143701759,equPrz1:0.1224895969):1e-08,equAsi1:1e-08):0.03356046147,cerSim1:0.01509818002):0.2590430728):1e-08,((((((myoBra1:1e-08,myoLuc2:0.00841348765):1e-08,myoDav1:1e-08):0.0003811791142,eptFus1:0.005725749142):0.01673273052,minNat1:0.01470733906):0.03480700877,desRot1:0.3154800115):1e-08,(((pteAle1:0.01550606279,pteVam2:0.01182922593):0.01181839916,rouAeg1:0.01714731486):0.01363968365,(rhiSin1:0.1386288285,hipArm1:0.03757746507):1e-08):1e-08):0.03107437935):0.0045094696,(((((((lepWed1:0.008090793787,neoSch1:1e-08):0.01206684331,odoRosDiv1:1e-08):0.01544428644,((musFur1:1e-08,enhLut1:1e-08):0.008378652244,ailFul1:0.09959724867):1e-08):0.005382247764,ursMar1:1e-08):0.0002909064849,(canFam3:1e-08,lycPic1:1e-08):0.01405310644):1e-08,((felCat8:1e-08,aciJub1:1e-08):1e-08,(panTig1:1e-08,panPar1:0.0185695284):1e-08):0.0008774405757):0.01504898135,manJav1:0.2850093838):1e-08):1e-08,((eriEur2:0.2354425129,sorAra2:0.08609252642):1e-08,conCri1:1.318371142):1e-08):1e-08):0.01127892737,((((((((((((mm10:0.01259019934,musCar1:0.006265390346):1e-08,musPah1:1e-08):1e-08,rn6:0.01701055608):1e-08,merUng1:0.00637034412):1e-08,((criGri1:1e-08,mesAur1:0.03809508634):1e-08,micOch1:0.008095504534):0.02343576905):0.02540995766,nanGal1:0.02605596509):0.02178617098,jacJac1:0.08032991495):1e-08,(casCan1:0.06614733444,dipOrd2:0.06384103692):1e-08):1e-08,((hetGla2:0.04738161541,fukDam1:1e-08):0.04650564464,((chiLan1:0.06501116108,octDeg1:0.06546375494):1e-08,cavPor3:1e-08):1e-08):0.1133938976):0.06555009754,(speTri2:1e-08,marMar1:0.02513949021):0.1200311912):0.07541340003,(oryCun2:1e-08,ochPri3:0.04462256406):1e-08):0.02449426923,tupChi1:0.06560646484):0.005322178358):1e-08,galVar1:0.04844223176):1e-08,((micMur3:0.03162185954,proCoq1:1e-08):0.01322366503,otoGar3:0.05476499781):0.008798003814):0.1335450827,tarSyr2:0.09572671083):0.006618611882,((calJac3:0.2538867751,aotNan1:0.0127443666):1e-08,(saiBol1:1e-08,cebCap1:0.01145871122):0.007136630625):0.006275173509):1e-08,(((((rheMac8:1e-08,macFas5:1e-08):1e-08,macNem1:0.01670025117):1e-08,(papAnu3:0.005417558696,(manLeu1:1e-08,cerAty1:0.4470850045):1e-08):1e-08):1e-08,chlSab2:1e-08):1e-08,((colAng1:0.01515775371,pilTep1:3.220433798e-06):0.0006098469036,(nasLar1:1e-08,(rhiRox1:1e-08,rhiBie1:1e-08):1e-08):0.0108891114):0.005309186651):0.03973502808):0.01283656584,nomLeu3:0.01984629273):1e-08,ponAbe2:1e-08):1e-08,gorGor5:0.01936352066):1e-08,(panTro5:0.007372883272,panPan2:1e-08):0.005346438083,hg38:1e-08);
TMEM67	(((((((((((((((phaCin1:0.1304738207,sarHar1:0.2127909791):0.03419146463,monDom5:0.2695538101):0.2975871322,ornAna2:0.7068603722):0.5351594585,((((loxAfr3:0.2019021647,triMan1:0.1259918021):0.01957078564,proCap2:0.2454162265):0.05759375095,(((chrAsi1:0.2660115114,echTel2:0.3001085839):1e-08,eleEdw1:0.3008386043):1e-08,oryAfe1:0.1734125274):0.01585061982):0.04764968353,(dasNov3:0.2136011943,choHof2:0.1882546384):0.06128151352):0.02160972496):1e-08,((((((((((((oviAri4:0.02099881871,oviCan1:1e-08):0.02109354526,capHir2:0.04441757122):1e-08,panHod1:0.04530948818):0.01109791716,(((bisBis1:0.03260410463,bosMut1:1e-08):1e-08,(bosInd1:1e-08,bosTau8:0.02173945249):1e-08):0.0108718924,bubBub1:0.02181579918):0.02184311049):0.01113178945,(odoVir1:1e-08,cerEla1:0.0551670558):0.03417208939):0.03759249834,(((((turTru3:1e-08,orcOrc1:0.01010371635):0.02883093005,delLeu1:0.01081369287):1e-08,lipVex1:0.05579820276):1e-08,phyCat1:0.0441958519):1e-08,(balAcu1:0.0107853019,balMys1:0.01089399067):1e-08):0.07335856371):0.05711824948,susScr11:0.1834213019):0.01230572021,(((camFer2:1e-08,camBac1:1e-08):1e-08,camDro1:1e-08):1e-08,vicPac2:0.01336503302):0.1498541692):0.04112061231,(((equCab3:1e-08,equPrz1:1e-08):0.01101537087,equAsi1:1e-08):0.1405257952,cerSim1:0.09709167039):0.08552036752):1e-08,((((((myoBra1:0.1093828074,myoLuc2:0.01741217178):1e-08,myoDav1:0.1845592625):0.02962731923,eptFus1:0.1194704807):0.1862790203,minNat1:0.1685391127):1e-08,desRot1:0.2165383102):0.05354492124,(((pteAle1:0.01123038549,pteVam2:1e-08):0.04328411922,rouAeg1:0.089101965):0.2015090847,(rhiSin1:0.1213856414,hipArm1:0.1043089185):0.04067382062):0.0251366846):0.03378653741):1e-08,(((((((lepWed1:0.02276668113,neoSch1:1e-08):0.02310983032,odoRosDiv1:0.02290180276):0.0339020688,((musFur1:0.0340774893,enhLut1:1e-08):0.03654202548,ailFul1:0.04634303802):0.0230788998):1e-08,(ailMel1:1e-08,ursMar1:0.05906920588):0.04672086826):0.02541967781,(canFam3:0.01268174054,lycPic1:1e-08):0.2873520032):0.04192327968,((felCat8:1e-08,aciJub1:1e-08):0.01646536838,(panTig1:0.01784658621,panPar1:0.01640945957):1e-08):0.01872411575):0.0479055415,(manPen1:0.011349745,manJav1:0.01137339875):0.1613423076):0.01334647568):0.03430817609,((eriEur2:1e-08,sorAra2:1e-08):0.6127539277,conCri1:0.293457367):0.05613084152):1e-08):0.08137106135,((((((((((((mm10:1e-08,musCar1:0.01021204885):0.01201413815,musPah1:0.07695384711):0.01554731636,rn6:0.1123838805):0.09487259439,merUng1:0.07371409803):1e-08,((criGri1:0.05001036776,mesAur1:0.06186535344):0.02194121486,micOch1:0.1730254306):0.06222091138):0.1795105396,nanGal1:0.1825414217):0.1070910769,jacJac1:0.3210161354):0.02044539318,(casCan1:0.3098074995,dipOrd2:0.2032358197):0.03206718844):0.03719142766,((hetGla2:0.03386074491,fukDam1:0.114157158):0.02756954204,((chiLan1:0.1281343293,octDeg1:0.1596677019):0.06181948454,cavPor3:0.1014209474):0.01826861276):0.1111399515):1e-08,(speTri2:0.03387138786,marMar1:0.03635969071):0.278915766):0.01470917988,(oryCun2:0.1915976608,ochPri3:0.244227528):0.2833265268):1e-08,tupChi1:0.1969837661):1e-08):0.01390781418,galVar1:0.1325567202):0.04706829092,((micMur3:0.03822296773,proCoq1:0.07110761144):0.1475588955,otoGar3:0.2063468108):0.1463962638):0.02593591401,tarSyr2:0.2935939735):0.09323393722,((calJac3:0.05071137182,aotNan1:0.02165507274):1e-08,(saiBol1:0.03975855043,cebCap1:0.05182737583):1e-08):0.07241455497):0.03056300995,(((((rheMac8:1e-08,macFas5:1e-08):1e-08,macNem1:0.009102118515):0.009535290918,(papAnu3:0.05531545014,(manLeu1:0.009535312818,cerAty1:0.07003857636):1e-08):1e-08):1e-08,chlSab2:0.05572254787):0.0198829014,((colAng1:0.02737038259,pilTep1:0.04562869842):0.01691706845,(nasLar1:1e-08,(rhiRox1:1e-08,rhiBie1:1e-08):1e-08):0.009133126294):1e-08):0.04230820427):1e-08,nomLeu3:0.02766969147):1e-08,ponAbe2:0.04038730559):0.009235484359,gorGor5:0.02962151235):0.009147631791,(panTro5:1e-08,panPan2:1e-08):1e-08,hg38:0.009051290893);
TMEM68	(((((((((((((((phaCin1:0.01206664038,sarHar1:0.02463336875):0.01328192525,monDom5:0.0124916188):0.03849929436,ornAna2:0.117358362):0.02611062321,((((loxAfr3:1e-08,triMan1:0.02429790419):1e-08,proCap2:0.0120117145):0.01239380493,(((chrAsi1:0.0732455566,echTel2:0.09486518984):1e-08,eleEdw1:0.02547398449):1e-08,oryAfe1:0.05685217892):1e-08):1e-08,(dasNov3:0.01249486135,choHof2:1e-08):0.01294286084):1e-08):1e-08,((((((((((((oviAri4:0.01121251954,oviCan1:1e-08):0.01111704102,capHir2:1e-08):1e-08,panHod1:1e-08):1e-08,(((bisBis1:1e-08,bosMut1:1e-08):1e-08,(bosInd1:1e-08,bosTau8:1e-08):1e-08):1e-08,bubBub1:1e-08):1e-08):0.01116796138,(odoVir1:0.01138393276,cerEla1:1e-08):0.01170026859):1e-08,(((((turTru3:0.01220569711,orcOrc1:1e-08):1e-08,delLeu1:1e-08):0.01205283707,lipVex1:0.01215830289):1e-08,phyCat1:1e-08):1e-08,(balAcu1:0.02447391787,balMys1:1e-08):1e-08):0.01205548206):0.01926552291,susScr11:1e-08):1e-08,(((camFer2:1e-08,camBac1:1e-08):1e-08,camDro1:1e-08):1e-08,vicPac2:1e-08):0.03828333628):0.01892011133,(((equCab3:1e-08,equPrz1:1e-08):0.01225790282,equAsi1:1e-08):0.01216499913,cerSim1:0.01296961319):0.0121738919):1e-08,((((((myoBra1:1e-08,myoLuc2:1e-08):1e-08,myoDav1:1e-08):1e-08,eptFus1:1e-08):0.0519993424,minNat1:0.01245066605):0.03622615507,desRot1:0.008500232187):0.02896942501,(((pteAle1:1e-08,pteVam2:1e-08):0.01153938991,rouAeg1:0.01250917316):0.01259408654,(rhiSin1:0.02498999821,hipArm1:0.03395658916):1e-08):1e-08):1e-08):1e-08,(((((((lepWed1:1e-08,neoSch1:1e-08):1e-08,odoRosDiv1:1e-08):1e-08,((musFur1:1e-08,enhLut1:0.01320872182):1e-08,ailFul1:1e-08):0.04158167354):1e-08,(ailMel1:1e-08,ursMar1:1e-08):1e-08):0.01279095648,(canFam3:1e-08,lycPic1:1e-08):1e-08):1e-08,((felCat8:1e-08,aciJub1:1e-08):1e-08,(panTig1:1e-08,panPar1:1e-08):1e-08):0.01868633552):1e-08,manPen1:0.08376947361):1e-08):1e-08,((eriEur2:0.01218088755,sorAra2:1e-08):1e-08,conCri1:0.03833338551):1e-08):0.01210011713):1e-08,((((((((((((mm10:1e-08,musCar1:1e-08):1e-08,musPah1:0.0255265411):0.01274857484,rn6:0.01314408762):0.02610706199,merUng1:0.05291970794):1e-08,((criGri1:0.07377321925,mesAur1:1e-08):0.01320584801,micOch1:0.06137767602):0.01441998381):0.0530946601,nanGal1:0.02503947937):1e-08,jacJac1:0.09754906343):0.01386058548,(casCan1:1e-08,dipOrd2:0.03808898299):1e-08):1e-08,((hetGla2:1e-08,fukDam1:0.02179332681):0.0155276706,((chiLan1:0.02629437903,octDeg1:0.04174380225):1e-08,cavPor3:0.04079639228):1e-08):1e-08):1e-08,(speTri2:1e-08,marMar1:1e-08):1e-08):1e-08,(oryCun2:0.01294440929,ochPri3:0.01406556814):0.01294467016):1e-08,tupChi1:0.01223424871):1e-08):1e-08,galVar1:0.04134112527):1e-08,((micMur3:0.07447453274,proCoq1:1e-08):1e-08,otoGar3:0.01237342032):0.01223395029):1e-08,tarSyr2:0.03318915589):1e-08,((calJac3:1e-08,aotNan1:1e-08):1e-08,(saiBol1:1e-08,cebCap1:1e-08):1e-08):1e-08):1e-08,(((((rheMac8:1e-08,macFas5:0.01860098385):1e-08,macNem1:1e-08):1e-08,(papAnu3:1e-08,(manLeu1:1e-08,cerAty1:1e-08):1e-08):1e-08):1e-08,chlSab2:1e-08):1e-08,((colAng1:1e-08,pilTep1:1e-08):1e-08,(nasLar1:1e-08,(rhiRox1:1e-08,rhiBie1:1e-08):1e-08):1e-08):1e-08):1e-08):0.01818834472,nomLeu3:0.01768796052):1e-08,ponAbe2:1e-08):1e-08,gorGor5:1e-08):1e-08,(panTro5:0.01756375923,panPan2:1e-08):1e-08,hg38:1e-08);
TMEM69	(((((((((((((((phaCin1:0.09530359385,sarHar1:0.3084618889):0.01768635783,monDom5:0.2766088995):0.2826369636,ornAna2:0.6412421435):0.3054914739,((((loxAfr3:0.0450523893,triMan1:0.1306598572):0.0105100975,proCap2:0.08979556989):0.01402768892,(((chrAsi1:0.09435773508,echTel2:0.2377949252):0.01772856948,eleEdw1:0.1909394014):0.002139822838,oryAfe1:0.1250778188):0.006520165212):0.05044245924,(dasNov3:0.06940974603,choHof2:0.08357214239):0.03243501314):0.002539520342):0.006513129136,((((((((((((oviAri4:0.004245044626,oviCan1:0.004251302921):1e-08,capHir2:0.0127746557):1e-08,panHod1:1e-08):0.008161307092,(((bisBis1:1e-08,bosMut1:1e-08):1e-08,(bosInd1:1e-08,bosTau8:1e-08):1e-08):0.01458001299,bubBub1:0.01191671849):0.01245759344):0.004220448264,(odoVir1:1e-08,cerEla1:0.004264150022):0.008948230023):0.05033226981,(((((turTru3:1e-08,orcOrc1:0.00423423181):0.008497411324,delLeu1:0.004254062001):0.01299467977,lipVex1:0.0215906327):1e-08,phyCat1:0.00854084614):1e-08,(balAcu1:0.01323399529,balMys1:0.01281244956):1e-08):0.05899443334):0.01551297569,susScr11:0.1333683427):1e-08,(((camFer2:1e-08,camBac1:1e-08):1e-08,camDro1:1e-08):0.02185003432,vicPac2:0.004300334029):0.08759255236):0.0248830817,(((equCab3:1e-08,equPrz1:1e-08):1e-08,equAsi1:1e-08):0.05334724223,cerSim1:0.05788757125):0.03758264534):1e-08,((((((myoBra1:0.008767142106,myoLuc2:1e-08):1e-08,myoDav1:0.01420795936):0.04377735036,eptFus1:0.01537062075):0.04042398538,minNat1:0.09172785887):0.008339228537,desRot1:0.1168978041):0.03085342026,(((pteAle1:0.004253679455,pteVam2:0.00425587014):0.01661867615,rouAeg1:0.03212463713):0.06105823746,(rhiSin1:0.05194812084,hipArm1:0.04012418771):0.008868059713):0.004592008406):0.02709843241):1e-08,(((((((lepWed1:0.004368005612,neoSch1:1e-08):0.008935649016,odoRosDiv1:0.02237704249):0.02236863736,((musFur1:0.004410441119,enhLut1:0.00434811899):0.03630186431,ailFul1:0.04267983154):0.008902186033):1e-08,(ailMel1:0.02725633985,ursMar1:0.008853477029):0.01323598249):0.004589929,(canFam3:1e-08,lycPic1:1e-08):0.05051300066):0.01453657693,((felCat8:0.005953040169,aciJub1:1e-08):0.004425187099,(panTig1:0.004426902307,panPar1:1e-08):1e-08):0.1239673909):0.07094453312,(manPen1:0.02630062605,manJav1:0.004019303754):0.1522864891):1e-08):0.003415687525,((eriEur2:0.2187598311,sorAra2:0.1916335711):0.04790903928,conCri1:0.1532476656):0.01128994103):0.01619361914):0.01476740602,((((((((((((mm10:0.01729260813,musCar1:0.008700482233):0.006420749225,musPah1:0.07035831616):0.05528497693,rn6:0.07127906446):0.08631196244,merUng1:0.05127517519):0.0118126887,((criGri1:0.064820517,mesAur1:0.06727979252):0.0284457755,micOch1:0.06929350263):0.0503980655):0.0433884558,nanGal1:0.1763713654):0.09314121256,jacJac1:0.2129462199):0.04697242527,(casCan1:0.208594094,dipOrd2:0.2688250898):0.06226678741):1e-08,((hetGla2:0.06783911672,fukDam1:0.09924449243):0.04944368626,((chiLan1:0.1109490831,octDeg1:0.08275340938):1e-08,cavPor3:0.1161788849):0.007923927969):0.07545175927):0.003661370226,(speTri2:0.005778033395,marMar1:0.01225289139):0.141140498):0.03196381076,(oryCun2:0.1015322384,ochPri3:0.1467822935):0.1227485838):1e-08,tupChi1:0.172264469):1e-08):1e-08,galVar1:0.1228534322):0.03762117054,((micMur3:0.07570789523,proCoq1:0.01951740524):0.03435433827,otoGar3:0.1112801472):0.03711106312):0.008920852508,tarSyr2:0.1332685881):0.09476827175,((calJac3:0.02188027576,aotNan1:0.02596360768):1e-08,(saiBol1:0.2671462899,cebCap1:0.03679249361):0.002931420059):0.1036503356):0.03508791659,(((((rheMac8:1e-08,macFas5:1e-08):0.008439720286,macNem1:0.04130786623):0.00843187424,(papAnu3:0.008362287527,(manLeu1:0.01254810385,cerAty1:0.01270444409):1e-08):1e-08):1e-08,chlSab2:0.008407981509):0.006138958906,((colAng1:0.008605472084,pilTep1:0.01294410921):0.0039675551,(nasLar1:1e-08,(rhiRox1:1e-08,rhiBie1:1e-08):1e-08):0.004325866482):0.01097536919):0.04352558361):0.02215403535,nomLeu3:0.01465790427):1e-08,ponAbe2:0.01515590938):0.01467659826,gorGor5:0.008346795669):0.004312445948,(panTro5:1e-08,panPan2:0.004206121401):1e-08,hg38:0.01274255504);
TMEM70	((((((((((((((phaCin1:0.1057659962,sarHar1:0.0425419417):0.006319363713,monDom5:0.1435365312):0.9394651381,((((loxAfr3:0.3819860974,triMan1:0.02890016528):1e-08,proCap2:0.2229161259):0.02923853632,((chrAsi1:0.1582813927,eleEdw1:0.330645632):0.01885331195,oryAfe1:0.1075323095):1e-08):0.04139834103,(dasNov3:0.1066639482,choHof2:0.1107053409):0.1031296336):0.001569197292):0.01147808279,((((((((((((oviAri4:1e-08,oviCan1:1e-08):0.004667261793,capHir2:0.004616916022):0.004625107327,panHod1:0.01859861729):0.009419121597,(((bisBis1:0.02835546989,bosMut1:0.009262396644):1e-08,bosTau8:1e-08):0.02353292254,bubBub1:0.01415832825):1e-08):1e-08,(odoVir1:0.01880423579,cerEla1:0.02353348003):0.004733210465):0.06206200415,(((((turTru3:1e-08,orcOrc1:0.004672080135):0.009392650615,delLeu1:1e-08):0.004653725481,lipVex1:0.01412260676):0.004662806155,phyCat1:0.018784836):1e-08,(balAcu1:0.02775343293,balMys1:0.004665670318):1e-08):0.03326115523):0.01743291943,susScr11:0.1172740174):0.02083347629,(((camFer2:1e-08,camBac1:0.1512036989):1e-08,camDro1:0.03993445082):0.06262711745,vicPac2:0.0242189697):0.08770627198):0.02139398777,(((equCab3:1e-08,equPrz1:0.009494625772):1e-08,equAsi1:1e-08):0.05313071309,cerSim1:0.05092255886):0.04410351146):0.00512670083,((((((myoBra1:0.02920284489,myoLuc2:0.02502198051):0.007314577075,myoDav1:0.2134798684):0.0148319226,eptFus1:0.06045067093):0.07032766423,minNat1:0.08116869993):0.008985820607,desRot1:0.1713738941):0.03913012689,(((pteAle1:1e-08,pteVam2:0.01934058611):0.01691494114,rouAeg1:0.03031642786):0.08876449035,(rhiSin1:0.04913343933,hipArm1:0.04318068312):0.04167443831):0.01979671692):0.02822485027):0.003207851134,((((((neoSch1:0.01636778131,odoRosDiv1:0.01731076672):0.01216935714,((musFur1:0.03691039778,enhLut1:0.01145414513):0.04378847044,ailFul1:0.03654833625):0.01079935492):0.00184083633,(ailMel1:0.02254875485,ursMar1:0.01418946542):0.01107498617):0.01470273581,(canFam3:1e-08,lycPic1:0.0125302662):0.1409545335):0.02375896418,((felCat8:1e-08,aciJub1:0.00957849831):0.007048041504,(panTig1:1e-08,panPar1:0.01002195074):0.001277322255):0.03430141498):0.06125848513,(manPen1:0.01265055749,manJav1:0.01957029423):0.1112517698):0.008964491974):1e-08,((eriEur2:0.3626919483,sorAra2:0.2801035954):0.009659171447,conCri1:0.1618652117):0.01288012666):0.02094447681):0.01671131619,((((((((((((mm10:0.06675338399,musCar1:0.02961121995):0.03236634913,musPah1:0.03877851507):0.05570359075,rn6:0.1484588084):0.1193046288,merUng1:0.1774892362):0.06778042502,((criGri1:0.2923901724,mesAur1:0.008189366026):0.1147844137,micOch1:0.130861508):0.006885884783):0.1133446804,nanGal1:0.2234928523):0.02563440952,jacJac1:0.2368335989):0.06948653703,(casCan1:0.1822643193,dipOrd2:0.2525786741):0.03317869761):0.01966369693,((hetGla2:0.08848698247,fukDam1:0.1456777146):0.04907366933,((chiLan1:0.2154443458,octDeg1:0.1680587423):0.01441954747,cavPor3:0.09112774734):0.04037342132):0.1125554816):0.01255281223,(speTri2:0.01673330837,marMar1:0.00675779697):0.2558953553):0.02463907725,(oryCun2:0.1021454857,ochPri3:0.185122591):0.1251992864):0.006020514347,tupChi1:0.1671488099):1e-08):0.01075835357,galVar1:0.09560912509):0.02441205587,((micMur3:0.08217380027,proCoq1:0.06281956026):0.146363791,otoGar3:0.3432246132):0.04834316067):1e-08,tarSyr2:0.1462754319):0.2213521072,((calJac3:0.03598848955,aotNan1:0.03950583252):0.005299903265,(saiBol1:0.03592925316,cebCap1:0.03931356923):1e-08):0.247418332):0.04174212137,(((((rheMac8:0.004493276821,macFas5:1e-08):0.009026691849,macNem1:1e-08):0.004768814584,(papAnu3:1e-08,(manLeu1:0.006095897467,cerAty1:0.004499973347):1e-08):0.00875429739):0.004543012493,chlSab2:0.01416746228):1e-08,((colAng1:0.01816955615,pilTep1:1e-08):0.0183026631,(nasLar1:0.009112166589,(rhiRox1:0.00446529334,rhiBie1:1e-08):1e-08):0.009152794491):0.008763639678):0.07003413854):0.03798664227,nomLeu3:0.01963021615):0.01357767306,ponAbe2:0.02247111785):0.01030298469,gorGor5:0.03207817409):0.004548362701,(panTro5:1e-08,panPan2:0.004489886454):1e-08,hg38:0.02751181918);
TMEM71	((((((((((((((phaCin1:0.04079300961,monDom5:0.1300159035):0.2912608684,ornAna2:0.8078948356):0.495056393,((((loxAfr3:0.1525166725,triMan1:0.1245653597):0.00512335618,proCap2:0.3692022258):0.02746154601,(((chrAsi1:0.2202149749,echTel2:0.3037815892):0.01373975552,eleEdw1:0.378994661):1e-08,oryAfe1:0.2963148355):0.03976048882):0.06672480847,(dasNov3:0.1788313207,choHof2:0.1076589989):0.0738191139):1e-08):0.02063349931,((((((((((((oviAri4:0.003445430374,oviCan1:1e-08):0.01736951356,capHir2:0.01041650365):0.006572592332,panHod1:0.0277811913):0.007279612073,(((bisBis1:0.007386276484,bosMut1:0.00627612873):1e-08,(bosInd1:1e-08,bosTau8:0.006798833992):0.009723385967):0.003984612066,bubBub1:0.01026345757):0.01013894117):1e-08,cerEla1:0.05505388445):0.1629794999,(((((turTru3:0.007003756051,orcOrc1:1e-08):0.008644338039,delLeu1:0.008848420843):0.01175755083,lipVex1:0.02592404315):0.03451626201,phyCat1:0.04858067564):0.002545846531,(balAcu1:0.02872048298,balMys1:0.01415248811):0.01051991818):0.0610861283):0.042198018,susScr11:0.2000054372):0.01517977938,(((camFer2:0.00701090897,camBac1:0.007110939218):1e-08,camDro1:0.01056761808):0.003272541202,vicPac2:0.04295783134):0.1313489682):0.04070213727,(((equCab3:1e-08,equPrz1:1e-08):0.02699746347,equAsi1:1e-08):0.1189527254,cerSim1:0.09177276297):0.06767186498):0.008404355302,((((((myoBra1:0.02547129061,myoLuc2:0.01841007622):0.02394920172,myoDav1:0.02103917232):0.06050257227,eptFus1:0.07832018468):0.145135954,minNat1:0.1189135657):0.0159469455,desRot1:0.1493165785):0.0324910375,(((pteAle1:0.02568300586,pteVam2:0.01230291621):0.04606345576,rouAeg1:0.07652464941):0.1494183129,(rhiSin1:0.1242500881,hipArm1:0.05987427035):0.09299685657):0.003738479784):0.05023539852):0.006006169494,(((((((lepWed1:0.02079776106,neoSch1:0.01685567692):0.02110494582,odoRosDiv1:0.02324354609):0.03755416313,((musFur1:0.03081565501,enhLut1:0.02939386141):0.05623744673,ailFul1:0.07787574513):0.03078795983):0.007977408681,(ailMel1:0.01818852704,ursMar1:0.02112959677):0.05813268092):0.02110210757,(canFam3:0.003369451434,lycPic1:0.003224272722):0.1482737864):0.02879854317,((felCat8:0.02588489882,aciJub1:0.02311618055):0.007711470443,(panTig1:0.01011023946,panPar1:0.02022615667):0.01426472761):0.1785506972):0.1092309581,manJav1:0.1975199206):0.01513644363):1e-08,((eriEur2:0.2898583234,sorAra2:0.2229592342):0.03106950499,conCri1:0.2967460021):0.04009192226):0.0225189791):0.02885358454,((((((((((((mm10:0.0174744242,musCar1:0.0609226758):0.02869588387,musPah1:0.02397180276):0.062640524,rn6:0.08925837372):0.08140601787,merUng1:0.1152425803):0.01456616389,((criGri1:0.06216727157,mesAur1:0.116316519):0.02506167603,micOch1:0.1076870234):0.04113716193):0.05082573434,nanGal1:0.1904385752):0.09139956256,jacJac1:0.2362275591):0.1705714495,(casCan1:0.1931655992,dipOrd2:0.2589147509):0.09452679988):0.02116784913,((hetGla2:0.1065534374,fukDam1:0.1457843568):0.0493965158,((chiLan1:0.2250175548,octDeg1:0.3957872699):0.04357240198,cavPor3:0.2293514812):0.06779686837):0.2755638005):0.005691949086,(speTri2:0.03462024405,marMar1:0.04208077585):0.2638256088):0.02311008647,(oryCun2:0.1991847069,ochPri3:0.3110364787):0.1841050551):0.006170736318,tupChi1:0.227808339):0.002827257376):0.009375667234,galVar1:0.234860331):0.03592031724,((micMur3:0.065074636,proCoq1:0.02662145476):0.05939609712,otoGar3:0.2081976278):0.05923432393):0.01657317205,tarSyr2:0.1956761884):0.1033467928,((calJac3:0.02028128773,aotNan1:0.01689938498):1e-08,(saiBol1:0.05140763604,cebCap1:0.03173131852):1e-08):0.06056938631):0.02487305926,(((((rheMac8:0.003312904883,macFas5:0.006538992427):1e-08,macNem1:0.009892046235):0.01000296641,(papAnu3:1e-08,(manLeu1:0.006077821743,cerAty1:0.01716757441):0.01052195165):0.006649746098):0.009811209523,chlSab2:0.01357684185):0.00989701,((colAng1:0.01003909801,pilTep1:0.01034075693):1e-08,(nasLar1:0.006476607642,(rhiRox1:1e-08,rhiBie1:0.003324271882):0.01369881545):0.007710935138):0.01595709132):0.03603729547):0.005978983145,nomLeu3:0.02226135653):0.005430893019,ponAbe2:0.02284315962):0.01118451518,gorGor5:0.006725042562):0.003784216727,(panTro5:1e-08,panPan2:0.003261387114):0.009413955255,hg38:0.0130465043);
TMEM72	(((((((((((((phaCin1:0.04503154591,sarHar1:0.03837894862):0.01995968417,monDom5:0.0242476345):0.3471506727,((((loxAfr3:0.09611107941,triMan1:0.07251617257):1e-08,proCap2:0.14067125):0.008909443985,(((chrAsi1:0.08372546144,echTel2:0.1572652841):1e-08,eleEdw1:0.1421173766):0.007973655691,oryAfe1:0.07950632732):1e-08):0.04706107903,(dasNov3:0.128774907,choHof2:0.1063663401):0.06928255617):0.005750345541):0.02179264864,((((((((((((oviAri4:0.01486501847,oviCan1:0.0226194223):0.04714944442,capHir2:0.004323242622):0.008633605329,panHod1:0.02644534731):0.01491011289,(((bisBis1:0.004226428544,bosMut1:0.008695361656):0.008445669492,(bosInd1:1e-08,bosTau8:1e-08):1e-08):0.004262179868,bubBub1:0.02126292797):0.01435718749):0.04021995877,(odoVir1:0.01163309123,cerEla1:0.0164856819):0.01106522368):0.04518197027,(((((turTru3:1e-08,orcOrc1:0.02051514594):0.0006822250746,delLeu1:0.004150868792):1e-08,lipVex1:0.01669859168):0.01606462139,phyCat1:0.02816397394):0.007884094051,(balAcu1:0.03017891434,balMys1:0.008378001184):0.01590353086):0.02945640755):1e-08,susScr11:0.06714207576):0.009034324356,(((camFer2:0.1047992099,camBac1:0.009285469978):1e-08,camDro1:0.01592359958):1e-08,vicPac2:1e-08):0.07280208024):0.02116697923,(((equCab3:1e-08,equPrz1:1e-08):0.008190521041,equAsi1:0.008267412132):0.05104107387,cerSim1:0.05061255747):0.01614764098):0.006002094018,((((((myoBra1:0.01677122418,myoLuc2:0.004597996951):0.008896748876,myoDav1:0.01636754781):0.04017737166,eptFus1:0.01655183557):0.08127588885,minNat1:0.0695420929):0.06370938717,desRot1:0.1060438022):0.02620888305,(((pteAle1:0.01689637274,pteVam2:1e-08):0.01910455126,rouAeg1:0.02684684834):0.0490231372,(rhiSin1:0.06110057414,hipArm1:0.06643036949):0.033459135):1e-08):0.02102923821):1e-08,(((((((lepWed1:0.004283053532,neoSch1:0.007878131268):0.007943114843,odoRosDiv1:0.01614285012):0.01679535108,((musFur1:0.01311534791,enhLut1:0.03306373436):0.03136674733,ailFul1:0.06266359349):0.03470976095):1e-08,(ailMel1:0.009038866771,ursMar1:0.02987014409):0.04603566004):1e-08,(canFam3:0.003936813409,lycPic1:1e-08):0.04152031169):1e-08,((felCat8:1e-08,aciJub1:0.009522422062):0.000488541223,(panTig1:0.004064913441,panPar1:1e-08):0.007848442652):0.0565116341):0.07364307889,(manPen1:0.01047156926,manJav1:0.03036002686):0.1670279535):0.007197170501):1e-08,((eriEur2:0.1343462014,sorAra2:0.148510038):1e-08,conCri1:0.1343439356):0.04234471532):0.02457395325):0.003751413706,((((((((((((mm10:0.007960001012,musCar1:1e-08):0.003991238649,musPah1:0.007983027628):0.01015226217,rn6:0.01908110451):0.03257059867,merUng1:0.06404099925):1e-08,((criGri1:0.03888222743,mesAur1:0.03516396247):0.0370147548,micOch1:0.07171276772):0.01158085756):0.07193016894,nanGal1:0.08125171021):0.03106711317,jacJac1:0.167241522):0.006129204279,(casCan1:0.05392743871,dipOrd2:0.1450445999):0.01248674814):1e-08,((hetGla2:1e-08,fukDam1:0.06521548705):0.02938479193,((chiLan1:0.04305515879,octDeg1:0.06325221812):0.04037505824,cavPor3:0.1323910593):0.05099582468):0.2292188221):1e-08,(speTri2:0.007555487331,marMar1:0.008275799462):0.07277269179):0.01312336482,(oryCun2:0.09026484134,ochPri3:0.1362642219):0.08124260749):1e-08,tupChi1:0.149210042):0.005881452552):0.01367334524,((micMur3:0.03298336113,proCoq1:0.09117832935):0.02465724932,otoGar3:0.08893011894):0.02703942284):1e-08,tarSyr2:0.08722231581):0.02641457404,(aotNan1:0.02031419125,(saiBol1:0.01205239791,cebCap1:0.008010532177):1e-08):0.008444049711):0.007924147946,(((((rheMac8:1e-08,macFas5:1e-08):1e-08,macNem1:0.004017056015):1e-08,(papAnu3:0.004035083502,(manLeu1:1e-08,cerAty1:0.004031641823):1e-08):1e-08):1e-08,chlSab2:0.008067266332):0.00401306231,((colAng1:0.004000966022,pilTep1:0.003980523196):1e-08,(nasLar1:1e-08,(rhiRox1:1e-08,rhiBie1:1e-08):1e-08):0.003992837584):0.004021121739):0.01222479461):1e-08,nomLeu3:0.05028262473):1e-08,ponAbe2:0.009043827782):0.008166575301,gorGor5:0.004097882663):1e-08,(panTro5:0.008121774932,panPan2:1e-08):1e-08,hg38:1e-08);
TMEM74B	((((((((((((((phaCin1:0.1617780717,sarHar1:0.3018059108):0.1181874689,monDom5:0.06417101249):2.049760335,((((loxAfr3:0.1429403471,triMan1:0.4341625197):1e-08,proCap2:0.1648548343):0.05290956172,(((chrAsi1:0.2727738598,echTel2:0.2989678776):1e-08,eleEdw1:0.4876174828):1e-08,oryAfe1:0.1959981776):0.02343445656):0.1167790568,(dasNov3:0.2339916895,choHof2:0.1469303836):0.1279181368):1e-08):0.01589700053,((((((((((((oviAri4:0.006160875087,oviCan1:0.04069164929):0.008061357332,capHir2:0.04349515408):0.02913443266,panHod1:0.0142811131):0.05833581735,(((bisBis1:1e-08,bosMut1:1e-08):0.01308336347,(bosInd1:1e-08,bosTau8:0.01326694075):1e-08):0.02646062781,bubBub1:1e-08):0.07696072806):0.04495009701,(odoVir1:0.04764184857,cerEla1:0.01483294119):1e-08):0.2201071209,(((((turTru3:0.03806442481,orcOrc1:0.01285861672):0.01300554267,delLeu1:0.03946659897):1e-08,lipVex1:1e-08):0.02747614601,phyCat1:0.03832622385):1e-08,(balAcu1:0.03508548668,balMys1:0.02491320296):0.02782307415):0.1885773592):1e-08,susScr11:0.2777676984):0.07872913054,(((camFer2:1e-08,camBac1:1e-08):1e-08,camDro1:0.03195237928):1e-08,vicPac2:1e-08):0.07522754865):0.02118137197,(((equCab3:1e-08,equPrz1:1e-08):0.02272056587,equAsi1:1e-08):0.2427471723,cerSim1:0.03792711284):0.01419816168):0.02847142088,((((((myoBra1:0.04012514723,myoLuc2:0.04026389959):0.01193817043,myoDav1:0.02705288738):0.01328796508,eptFus1:0.09765709693):0.07571036294,minNat1:0.09936417078):0.03839208994,desRot1:0.1270506364):0.02834862846,(((pteAle1:1e-08,pteVam2:0.01258692757):1e-08,rouAeg1:0.08984268318):0.2774804802,(rhiSin1:0.1073304805,hipArm1:0.08182395891):0.05062895035):0.04955874069):0.1589471499):1e-08,(((((((lepWed1:0.06095803192,neoSch1:1e-08):0.06120842448,odoRosDiv1:0.04884227485):0.025985038,((musFur1:0.1575027648,enhLut1:0.04554070853):0.1333699068,ailFul1:0.09145287746):0.03740144108):1e-08,(ailMel1:0.07890844695,ursMar1:0.01593539791):0.05956841933):0.05040289775,(canFam3:0.02498642903,lycPic1:0.03567850517):0.2314687517):0.06078504773,((felCat8:0.0152738355,aciJub1:1e-08):1e-08,(panTig1:1e-08,panPar1:1e-08):0.01311519798):0.1235933281):0.06668473116,(manPen1:0.05362015985,manJav1:0.0245851855):0.219487143):0.05533270107):0.01090324219,((eriEur2:0.3168043675,sorAra2:0.7679436175):0.06976585684,conCri1:0.08935497478):0.1019157972):0.0440896884):0.08550161951,((((((((((((mm10:0.01517398281,musCar1:0.08510526351):0.01420576065,musPah1:0.04371413696):0.01057999599,rn6:0.1478032096):0.04674492583,merUng1:0.3094551425):1e-08,((criGri1:0.03053997141,mesAur1:0.05452720031):0.01778708046,micOch1:0.1135792658):0.0155083417):0.07068944349,nanGal1:0.3470731617):0.06429689662,jacJac1:0.4632410311):0.1327411609,(casCan1:0.2792331842,dipOrd2:0.1959124949):0.1947641717):0.03784780056,((hetGla2:0.1071132401,fukDam1:0.1377186468):0.1388316353,((chiLan1:0.1719318089,octDeg1:0.2129942048):0.03467083472,cavPor3:0.1704754969):0.1493949436):0.07391627234):0.02238013624,(speTri2:0.09473188774,marMar1:0.02857555915):0.4149052255):0.03494985259,(oryCun2:0.3851953943,ochPri3:0.3919032609):0.2146439111):1e-08,tupChi1:0.3074220697):1e-08):0.02725305254,galVar1:0.3552148727):0.02208078674,((micMur3:0.1338983282,proCoq1:0.109654832):0.1067242959,otoGar3:0.2402757075):1e-08):1e-08,tarSyr2:0.3158527666):0.1858041142,((calJac3:0.02159865799,aotNan1:0.04314474957):1e-08,(saiBol1:0.03245177554,cebCap1:0.05560505627):1e-08):0.03198211168):0.01399009254,(((((rheMac8:0.02153596662,macFas5:1e-08):1e-08,macNem1:1e-08):1e-08,(papAnu3:0.01056314069,(manLeu1:1e-08,cerAty1:1e-08):1e-08):1e-08):1e-08,chlSab2:1e-08):1e-08,((colAng1:1e-08,pilTep1:1e-08):0.01062684398,(nasLar1:1e-08,(rhiRox1:0.01050843031,rhiBie1:1e-08):1e-08):0.02139166218):0.01073875457):0.01066304888):0.02152099174,nomLeu3:0.0117224074):1e-08,ponAbe2:0.02194437574):0.01057312102,gorGor5:0.03252209907):0.01087893489,(panTro5:0.01068494741,panPan2:0.01067649167):0.01074615013,hg38:1e-08);
TMEM74	((((((((((((((phaCin1:0.04280822541,sarHar1:0.05736434591):0.03294808636,monDom5:0.03779638859):0.381965445,((((loxAfr3:0.02664934725,triMan1:0.02670659309):1e-08,proCap2:0.1188628452):0.003672062258,(((chrAsi1:0.07122705757,echTel2:0.1376026184):0.009339018681,eleEdw1:0.1557612392):0.007846555067,oryAfe1:0.07914453235):1e-08):0.02021819337,(dasNov3:0.07119706195,choHof2:0.06480003214):0.04985241168):0.008305530689):0.005825881381,((((((((((((oviAri4:1e-08,oviCan1:0.003463215245):0.006561388888,capHir2:0.01316944436):1e-08,panHod1:0.003259193825):0.01649995016,(((bisBis1:0.003282197802,bosMut1:0.003285919967):0.006567618935,(bosInd1:1e-08,bosTau8:1e-08):1e-08):0.00327330056,bubBub1:0.01047439387):0.003264450241):1e-08,(odoVir1:1e-08,cerEla1:0.02602011961):0.04487531378):0.04130548298,(((((turTru3:0.003310867134,orcOrc1:1e-08):1e-08,delLeu1:0.02028084332):1e-08,lipVex1:0.006655401717):0.0207892863,phyCat1:0.02090534951):0.002731523621,(balAcu1:0.00328928726,balMys1:0.01377113873):0.006738657148):0.02406788882):0.01011234116,susScr11:0.07391780542):0.003365346887,(((camFer2:1e-08,camBac1:1e-08):1e-08,camDro1:0.003115500722):0.009095303356,vicPac2:0.009675590044):0.05463615439):0.0101399347,(((equCab3:1e-08,equPrz1:1e-08):0.01296440545,equAsi1:0.003614845543):0.0424752114,cerSim1:0.02814338446):0.02030640491):1e-08,((((((myoBra1:1e-08,myoLuc2:0.00333854781):0.007070896214,myoDav1:0.02010898991):0.00691341811,eptFus1:0.02064560543):0.05056156392,minNat1:0.08912415231):0.01485300711,desRot1:0.07856338311):0.01185457425,(((pteAle1:0.009529004154,pteVam2:0.003196980753):0.01145692749,rouAeg1:0.01548795062):0.07114829127,(rhiSin1:0.05298545737,hipArm1:0.05474450011):0.0272372305):0.00631648279):0.006644046794):1e-08,(((((((lepWed1:0.003253858014,neoSch1:1e-08):0.007164910616,odoRosDiv1:0.02974126011):0.006590599476,((musFur1:0.01945150564,enhLut1:0.02547344681):0.01389227335,ailFul1:0.02587299451):0.02437155926):0.003296152063,(ailMel1:0.009845319006,ursMar1:0.01351536524):0.013653956):0.01375597432,(canFam3:1e-08,lycPic1:1e-08):0.04312252584):0.008158274524,((felCat8:0.003266956586,aciJub1:1e-08):0.00324550987,(panTig1:0.003266099529,panPar1:0.003307251972):0.003362390189):0.03518264131):0.03382372474,(manPen1:0.008415485382,manJav1:0.01525068158):0.07130149288):1e-08):0.003844680811,((eriEur2:0.1053035899,sorAra2:0.1737362733):0.05280440945,conCri1:0.05353126179):0.007561993796):0.009499123712):0.007068669564,((((((((((((mm10:0.009222294112,musCar1:0.006194246339):0.009998756272,musPah1:0.01877909908):0.01627171943,rn6:0.05508009246):0.04323039193,merUng1:0.07129480596):0.0212845514,((criGri1:0.04413786811,mesAur1:0.08429537419):0.02122817543,micOch1:0.09882497917):0.01214845695):0.07070348976,nanGal1:0.1215057243):1e-08,jacJac1:0.1619406932):0.02588323866,(casCan1:0.08094760137,dipOrd2:0.1299336881):0.01639234064):1e-08,((hetGla2:0.08675952206,fukDam1:0.08893988597):0.02245023932,((chiLan1:0.08295447167,octDeg1:0.1359915955):0.00745442558,cavPor3:0.0911334659):0.04121278317):0.1127307155):1e-08,(speTri2:0.006391642416,marMar1:0.0133254114):0.05292441091):0.01545281815,(oryCun2:0.05581661455,ochPri3:0.1626235954):0.04335015951):0.01249960037,tupChi1:0.1195887644):0.002302932798):1e-08,galVar1:0.06411424824):0.02481973094,((micMur3:0.02399271502,proCoq1:0.01974522825):0.03177234006,otoGar3:0.09760737037):0.01997208806):0.003144709937,tarSyr2:0.06772190596):0.04475927175,((calJac3:0.02953672208,aotNan1:0.02463157847):1e-08,(saiBol1:0.01419270134,cebCap1:0.01232149455):1e-08):0.03042983159):0.003385452428,(((((rheMac8:1e-08,macFas5:1e-08):1e-08,macNem1:1e-08):0.00323485196,(papAnu3:0.01313462022,(manLeu1:0.006509446142,cerAty1:1e-08):1e-08):1e-08):1e-08,chlSab2:0.01647558971):1e-08,((colAng1:0.003252074922,pilTep1:0.006487522305):1e-08,(nasLar1:0.003224949608,(rhiRox1:0.006491022969,rhiBie1:1e-08):0.003244341937):0.003242000057):1e-08):0.01313601298):0.00328957985,nomLeu3:0.009706945193):0.006477938091,ponAbe2:0.02318483002):1e-08,gorGor5:0.00647538964):1e-08,(panTro5:1e-08,panPan2:1e-08):1e-08,hg38:1e-08);
TMEM79	((((((((((((((phaCin1:0.04384403465,sarHar1:0.08080422204):0.0378388365,monDom5:0.02948700282):0.5191382367,((((loxAfr3:0.03579447449,triMan1:0.0998951502):0.007590926792,proCap2:0.1183324255):0.01455516825,(((chrAsi1:0.1161910218,echTel2:0.117959193):0.008571544337,eleEdw1:0.09527640376):0.004092024957,oryAfe1:0.1259971248):1e-08):0.04435377143,(dasNov3:0.1048189596,choHof2:0.09004349858):0.09211008347):1e-08):0.01054026508,((((((((((((oviAri4:1e-08,oviCan1:0.009919522222):0.006628845369,capHir2:0.007440386871):0.002959161443,panHod1:0.01030073853):1e-08,(((bisBis1:0.003399169298,bosMut1:0.00338370623):1e-08,(bosInd1:1e-08,bosTau8:0.006767056151):1e-08):0.006954103789,bubBub1:0.0248066507):0.006774541625):1e-08,(odoVir1:0.02438695719,cerEla1:0.009448492958):0.004253524404):0.05216420158,(((((turTru3:1e-08,orcOrc1:0.006777167326):1e-08,delLeu1:0.006768166665):1e-08,lipVex1:0.01721598202):0.01360312934,phyCat1:0.01722053334):1e-08,(balAcu1:0.0136033459,balMys1:0.02056325425):0.00340474655):0.03630305282):0.03192073671,susScr11:0.09165749971):1e-08,(((camFer2:0.007341509174,camBac1:1e-08):1e-08,camDro1:0.003470946546):0.01926925692,vicPac2:0.01066095274):0.04911316801):0.03125778932,(((equCab3:1e-08,equPrz1:1e-08):0.00355199915,equAsi1:1e-08):0.05245637244,cerSim1:0.02984641312):0.009892972381):1e-08,((((((myoBra1:0.01442620264,myoLuc2:0.01624819785):0.008493872615,myoDav1:0.02408838281):0.005284607748,eptFus1:0.02111568036):0.05740138881,minNat1:0.06411611086):0.02639316334,desRot1:0.07186972833):0.02772951903,(((pteAle1:0.01240835206,pteVam2:0.01275003105):0.03881954057,rouAeg1:0.04359727036):0.1423411798,(rhiSin1:0.04183825363,hipArm1:0.02340941653):0.03702495952):0.03782646043):0.02895865844):1e-08,(((((((lepWed1:0.006819254455,neoSch1:0.006907045724):0.02479733156,odoRosDiv1:0.01061715788):0.006959616734,((musFur1:0.01768900756,enhLut1:0.04504346292):0.02888551519,ailFul1:0.03464190888):0.01794538765):0.003817623963,(ailMel1:0.01438879362,ursMar1:0.05283448564):0.02548622028):0.0176207018,(canFam3:1e-08,lycPic1:1e-08):0.1158078693):0.02452829699,((felCat8:0.0112002751,aciJub1:0.006533615699):1e-08,(panTig1:0.01101677543,panPar1:1e-08):0.007584600668):0.03400452624):0.03727711388,(manPen1:0.003448286342,manJav1:0.01736977869):0.09334262959):0.01499227121):1e-08,((eriEur2:0.1303477423,sorAra2:0.06168159165):1e-08,conCri1:0.1282282862):0.0358427653):0.02954195783):0.01081232906,((((((((((((mm10:0.01031271039,musCar1:0.006846473868):0.006594911129,musPah1:0.01415476786):1e-08,rn6:0.04400195375):0.02074699521,merUng1:0.06004261523):0.03379554002,((criGri1:0.03670632419,mesAur1:0.0357652757):0.03228729828,micOch1:0.1091311381):0.01998024137):0.05067880526,nanGal1:0.07567476209):0.01696162948,jacJac1:0.1319289636):0.03104014376,(casCan1:0.08679665776,dipOrd2:0.1176332908):0.01704362296):0.02296426119,((hetGla2:0.06470873011,fukDam1:0.101721222):0.04607845313,((chiLan1:0.04106142625,octDeg1:0.0642663953):0.01113442917,cavPor3:0.08594225258):0.01623056781):0.04783162851):0.005900888205,(speTri2:0.006042097463,marMar1:0.01485450167):0.09302569455):0.005327371686,(oryCun2:0.07902121453,ochPri3:0.1359049428):0.05424573165):0.002935334277,tupChi1:0.1280215824):0.004977560537):0.002403799081,galVar1:0.08811238517):0.02335407077,((micMur3:0.03087457916,proCoq1:0.0410401309):0.0258529877,otoGar3:0.05275987605):0.02125333111):1e-08,tarSyr2:0.06316893214):0.07971436691,((calJac3:0.01856802654,aotNan1:0.01367217428):1e-08,(saiBol1:0.0136932855,cebCap1:0.02590507152):0.003426172677):0.02508640064):0.01656064864,(((((rheMac8:1e-08,macFas5:1e-08):1e-08,macNem1:0.00674839393):0.006769171829,(papAnu3:0.006768163421,(manLeu1:0.01365241475,cerAty1:1e-08):1e-08):1e-08):0.003398699585,chlSab2:0.006798923406):1e-08,((colAng1:0.006817243133,pilTep1:0.006802762219):0.003403934823,(nasLar1:0.003909690876,(rhiRox1:1e-08,rhiBie1:0.07024366176):0.003475195994):0.01402103599):1e-08):0.01200181126):0.006919010971,nomLeu3:0.03343618901):0.008167429675,ponAbe2:0.01747742857):1e-08,gorGor5:0.003392498036):1e-08,(panTro5:1e-08,panPan2:0.003384553124):0.003405495284,hg38:1e-08);
TMEM80	(((((((((((((phaCin1:0.3272195458,sarHar1:0.2841672829):0.8917553841,((((loxAfr3:0.1562849601,triMan1:0.08752938711):0.05236224142,proCap2:0.2692512701):0.01030485303,(((chrAsi1:0.2084091148,echTel2:0.1782632854):0.02372027156,eleEdw1:0.2744993359):0.0253998309,oryAfe1:0.1675766502):0.03303482356):0.1144314563,(dasNov3:0.1536095006,choHof2:0.1795310532):0.09412528418):0.05215481375):0.03349882083,((((((((((((oviAri4:1e-08,oviCan1:0.3418596226):0.06049526498,capHir2:0.03895967589):0.01715478089,panHod1:0.05490764572):0.0492096827,(((bisBis1:0.02080602076,bosMut1:0.00633885394):1e-08,bosTau8:0.007272905436):1e-08,bubBub1:0.08323229348):0.007841953322):0.009652474322,(odoVir1:0.01867213086,cerEla1:0.04029619036):0.07164508356):0.108948665,(((((turTru3:1e-08,orcOrc1:1e-08):0.01211216878,delLeu1:0.01643783818):0.01209942709,lipVex1:0.09128759532):0.02595031998,phyCat1:0.03166412537):0.02612382063,(balAcu1:0.01666929048,balMys1:0.01261261866):0.02713873331):0.06577759769):0.03521035362,susScr11:0.18662434):0.01655020024,(((camFer2:1e-08,camBac1:1e-08):1e-08,camDro1:1e-08):0.05354034133,vicPac2:0.0191234546):0.1315706475):0.07798051128,(((equCab3:1e-08,equPrz1:1e-08):1e-08,equAsi1:0.005348537952):0.1162592079,cerSim1:0.05806966497):0.06095969575):0.006455874451,(((((myoBra1:0.03886756588,myoDav1:0.02010423569):0.06539771495,eptFus1:0.04060202798):0.1281921636,minNat1:0.1238821116):0.03045500523,desRot1:0.1710822036):0.04483049351,(((pteAle1:0.01347537146,pteVam2:0.005901658564):0.09653616173,rouAeg1:0.06478363346):0.09726374246,(rhiSin1:0.07856646154,hipArm1:0.0227090494):0.06956342834):0.05232271):0.1049959635):0.00566315081,(((((((lepWed1:1e-08,neoSch1:1e-08):0.04351230441,odoRosDiv1:0.05234009754):0.02449596253,((musFur1:0.1178597948,enhLut1:0.03845220625):0.02934202052,ailFul1:0.05609711224):0.02949928664):1e-08,(ailMel1:0.007684463062,ursMar1:0.01076038227):0.03034637659):0.02176968772,(canFam3:1e-08,lycPic1:0.0112296468):0.2037520765):0.03605014185,((felCat8:1e-08,aciJub1:0.5034006907):0.01889913083,(panTig1:0.4268773946,panPar1:0.007625690406):1e-08):0.05102994936):0.07648362806,(manPen1:0.2268827823,manJav1:0.09473671251):0.07283568727):0.02952696787):0.09300376794,(eriEur2:0.3515020938,sorAra2:0.6617066213):0.2286976355):1e-08):0.04956278705,((((((((((((mm10:0.01198360116,musCar1:1e-08):0.05197320257,musPah1:0.04143024628):0.007506860529,rn6:0.02735043574):0.02260314333,merUng1:0.2240260918):1e-08,((criGri1:0.0831869024,mesAur1:0.02405360266):1e-08,micOch1:0.05462180366):0.007427074494):0.106437123,nanGal1:0.1265555843):0.03684600767,jacJac1:0.1879960312):0.067313267,(casCan1:0.09230780353,dipOrd2:0.2778815093):0.06880617139):0.02499212867,((hetGla2:0.1173254696,fukDam1:0.0571399911):0.111347262,((chiLan1:0.1142038044,octDeg1:0.1444798806):0.04235044363,cavPor3:0.2087909725):0.01796875677):0.1136125913):0.04268860516,(speTri2:0.04086245538,marMar1:0.03937443616):0.2382990334):0.09136207525,ochPri3:0.7172978946):0.06318177725,tupChi1:0.2923250627):1e-08):1e-08,galVar1:0.1324151909):0.01945086288,((micMur3:0.0250966667,proCoq1:0.02079426323):0.05287127999,otoGar3:0.1208227036):0.06944872044):0.02713682151,tarSyr2:0.2301829558):0.05591396106,((calJac3:0.05272998108,aotNan1:0.0547738064):1e-08,(saiBol1:0.07906224974,cebCap1:0.01718400092):0.005272537643):0.08530124221):0.005105455685,(((((rheMac8:1e-08,macFas5:1e-08):1e-08,macNem1:1e-08):0.005542952591,(papAnu3:0.005530071315,(manLeu1:0.01092222109,cerAty1:0.005518474741):0.005542276083):1e-08):0.005569892877,chlSab2:0.01677104602):0.005485768591,((colAng1:0.0151935541,pilTep1:1e-08):0.007510947206,(rhiRox1:1e-08,rhiBie1:1e-08):0.01086437827):0.01092221618):0.01134723705):1e-08,nomLeu3:0.05108366691):0.004918859987,ponAbe2:1e-08):0.01643146771,gorGor5:0.01086283439):1e-08,(panTro5:1e-08,panPan2:0.00531844837):0.0162480378,hg38:0.005398461348);
TMEM81	(((((((((((((((phaCin1:0.08431419133,sarHar1:0.2089177935):0.08876379378,monDom5:0.2462221469):0.243790942,ornAna2:0.6591172728):0.2013052266,((((loxAfr3:0.07825705113,triMan1:0.0314694253):0.01344801649,proCap2:0.1205391742):0.04704279073,(((chrAsi1:0.09374354104,echTel2:0.1706557844):1e-08,eleEdw1:0.1379151166):1e-08,oryAfe1:0.04926581125):0.01161975835):0.05928863253,(dasNov3:0.1439709857,choHof2:0.04726898643):0.0947724097):1e-08):0.0338816059,((((((((((((oviAri4:0.009175715311,oviCan1:1e-08):1e-08,capHir2:1e-08):0.004575534151,panHod1:0.01871243876):0.02639115378,(((bisBis1:1e-08,bosMut1:0.004184789539):1e-08,(bosInd1:1e-08,bosTau8:1e-08):0.004203655257):0.004148080693,bubBub1:0.008524885935):0.0337850222):0.01495783414,(odoVir1:0.01942526359,cerEla1:0.03514950972):0.04112525999):0.04290578449,(((((turTru3:1e-08,orcOrc1:0.008410654573):0.008476426337,delLeu1:0.02594852638):0.004283039394,lipVex1:0.02173587907):0.005008588835,phyCat1:0.02655046389):1e-08,(balAcu1:0.02698717346,balMys1:0.00312862164):0.004948136313):0.01775238223):1e-08,susScr11:0.1092961946):0.0157996056,(((camFer2:1e-08,camBac1:1e-08):0.0045678539,camDro1:1e-08):0.01050477454,vicPac2:0.01065084098):0.08702297013):0.03160430751,(((equCab3:1e-08,equPrz1:0.004287403058):0.01308272347,equAsi1:0.004277087944):0.08492424156,cerSim1:0.03612417627):1e-08):1e-08,((((((myoBra1:0.008160167741,myoLuc2:0.008248569803):0.003948798192,myoDav1:0.01680458347):0.03989303523,eptFus1:0.04562432598):0.08532840476,minNat1:0.3889007371):0.01257854399,desRot1:0.1326101589):0.03935849607,(((pteAle1:0.008329422217,pteVam2:1e-08):0.008112921006,rouAeg1:0.06281573268):0.04375427973,(rhiSin1:0.0444285672,hipArm1:0.05538278654):0.09131561291):0.007791337292):0.02614134518):0.0009739286761,(((((((lepWed1:0.006586296752,neoSch1:0.006780761255):0.01951651168,odoRosDiv1:0.02799577023):0.02291368635,((musFur1:0.07212236646,enhLut1:0.01482069519):0.09853846704,ailFul1:0.03297395042):0.0224455533):1e-08,(ailMel1:0.008133018835,ursMar1:0.00509816463):0.08879998611):0.002179555886,(canFam3:0.004037392119,lycPic1:1e-08):0.2261509264):0.04707518615,((felCat8:1e-08,aciJub1:0.01864657641):0.009209941929,(panTig1:1e-08,panPar1:0.009238994195):0.004722765028):0.1393719728):0.05957960266,(manPen1:0.009950185535,manJav1:0.02630246957):0.2173536748):0.009777883605):0.01415729919,((eriEur2:0.2798343365,sorAra2:0.6657551591):1e-08,conCri1:1.042356207):1e-08):0.01751455824):0.03489467502,((((((((((((mm10:0.009249317565,musCar1:0.01898692687):0.03994551896,musPah1:0.009427843379):0.1313852529,rn6:0.1506071537):0.08145138099,merUng1:0.05937933597):0.01364910882,(criGri1:0.08376789985,micOch1:0.07277630973):0.01617310976):0.06493931701,nanGal1:0.06858348779):0.02087677381,jacJac1:0.113082125):0.05553087863,(casCan1:0.09189401001,dipOrd2:0.3347152068):0.02559444181):1e-08,((hetGla2:0.02338804425,fukDam1:0.06394728592):0.05061305484,((chiLan1:0.07087046298,octDeg1:0.09051177955):0.008821379047,cavPor3:0.1148514101):0.0225611907):0.04143055898):1e-08,(speTri2:0.005619370894,marMar1:0.01263886912):0.2003249044):0.02552998075,(oryCun2:0.1158089931,ochPri3:0.1084120022):0.1215014939):0.016621024,tupChi1:0.1728285144):0.03246679624):1e-08,galVar1:0.08317157978):0.008378376994,((micMur3:0.0664338446,proCoq1:0.01249890789):0.0303844676,otoGar3:0.2273972124):0.009886017971):1e-08,tarSyr2:0.08798682707):0.0574917815,((calJac3:0.0175593065,aotNan1:0.02201235547):1e-08,(saiBol1:0.0087090641,cebCap1:0.01316771427):1e-08):0.0311297619):0.004287149175,(((((rheMac8:1e-08,macFas5:1e-08):1e-08,macNem1:1e-08):1e-08,(papAnu3:1e-08,(manLeu1:1e-08,cerAty1:1e-08):1e-08):1e-08):1e-08,chlSab2:0.01291104751):1e-08,((colAng1:0.004271978376,pilTep1:0.004314430162):1e-08,(nasLar1:0.008742256364,(rhiRox1:1e-08,rhiBie1:1e-08):1e-08):1e-08):1e-08):0.02159913308):1e-08,nomLeu3:1e-08):0.004586202939,ponAbe2:0.01299076031):0.02186778169,gorGor5:0.008612559095):1e-08,(panTro5:1e-08,panPan2:1e-08):0.008664563321,hg38:0.004300464602);
TMEM82	((((((((((((((phaCin1:0.06150605573,sarHar1:0.1826426013):0.003812533453,monDom5:0.1212646248):0.3654176878,((((loxAfr3:0.07828028285,triMan1:0.09598976242):1e-08,proCap2:0.177259196):0.02185872877,(((chrAsi1:0.1314086712,echTel2:0.1473562866):1e-08,eleEdw1:0.1730036916):1e-08,oryAfe1:0.1494076178):0.00297592855):0.0605628705,(dasNov3:0.1079832869,choHof2:0.1076755687):0.05827530697):1e-08):0.07305399011,((((((((((((oviAri4:0.06538679483,oviCan1:0.203079806):0.2140410722,capHir2:0.004743543011):0.0135856436,panHod1:0.01544522309):0.01163217766,(((bisBis1:0.007407665055,bosMut1:0.01105811872):0.02057686147,(bosInd1:0.0059106686,bosTau8:0.005160829792):0.007605162019):0.01502720749,bubBub1:0.01423443669):0.00920597824):0.003620938239,(odoVir1:0.04003376489,cerEla1:0.01107682382):0.03436070602):0.1603330211,(((((turTru3:0.02705781776,orcOrc1:0.007547741999):1e-08,delLeu1:0.01134308639):0.01630184968,lipVex1:0.04599471178):0.02994759337,phyCat1:0.04636935772):0.0125144708,(balAcu1:0.02592695054,balMys1:0.01376789006):1e-08):0.06490336197):0.01187247341,susScr11:0.07076164319):0.005859286529,(((camFer2:1e-08,camBac1:1e-08):1e-08,camDro1:1e-08):0.02506085053,vicPac2:0.128632513):0.1094458496):0.04516363607,(((equCab3:0.003782281087,equPrz1:1e-08):0.007961891393,equAsi1:1e-08):0.07694624613,cerSim1:0.0677122291):0.02786443123):0.007595081943,((((((myoBra1:0.01136649489,myoLuc2:0.01451142995):1e-08,myoDav1:0.02623880536):0.01598393501,eptFus1:0.02036170891):0.0768432954,minNat1:0.1769632021):0.01589750938,desRot1:0.1402341283):0.02035339264,(((pteAle1:1e-08,pteVam2:0.01128801596):0.07884948606,rouAeg1:0.1315908032):0.04260215397,(rhiSin1:0.07687377321,hipArm1:0.06543635218):0.0308263195):0.02002520407):0.03164058554):1e-08,(((((((lepWed1:0.01128442674,neoSch1:0.02677681519):0.05154902036,odoRosDiv1:0.04596130932):0.04330413934,((musFur1:0.0287612301,enhLut1:0.01009385382):0.02971630846,ailFul1:0.06817862894):0.03763455634):0.01060079771,(ailMel1:1e-08,ursMar1:0.1092970449):0.1060008428):0.01557996726,(canFam3:1e-08,lycPic1:1e-08):0.1419830431):0.03402190759,((felCat8:0.1543637212,aciJub1:0.01226169499):1e-08,(panTig1:0.06457858764,panPar1:0.1800698267):0.3998080172):0.04929201325):0.07899983459,(manPen1:0.01039933701,manJav1:0.03122074502):0.1175763337):0.008770395771):1e-08,((eriEur2:0.1978274834,sorAra2:0.1996231065):0.05807711485,conCri1:0.1997350491):0.04504064132):0.03167805168):0.03153543753,((((((((((((mm10:0.01015777405,musCar1:0.01021499184):0.03581674212,musPah1:0.03220400635):0.02248352024,rn6:0.08026435968):0.07016535186,merUng1:0.09198174375):0.01360404474,((criGri1:0.03139578204,mesAur1:0.04967453735):0.03730753401,micOch1:0.04144113512):0.03538728674):0.06430473493,nanGal1:0.1099346254):0.08866932929,jacJac1:0.1423651472):0.05321413926,(casCan1:0.1071106331,dipOrd2:0.1099962746):0.04793273339):0.03687011602,((hetGla2:0.1072003096,fukDam1:0.3351875378):0.02725023159,((chiLan1:0.03427196214,octDeg1:0.06297685751):0.0271121144,cavPor3:0.1064422141):0.01218189918):0.1113009142):1e-08,(speTri2:0.04422926681,marMar1:0.02889809843):0.1597753839):0.03941790006,(oryCun2:0.1391751414,ochPri3:0.1900270208):0.1029935982):0.006186242884,tupChi1:0.1717787882):1e-08):0.007349225074,galVar1:0.08015253917):0.01189293973,((micMur3:0.05919169372,proCoq1:0.04727775523):0.126349611,otoGar3:0.1150637847):0.02501832131):0.00327107041,tarSyr2:0.2726340522):0.03601118348,((calJac3:0.02881857406,aotNan1:0.01162420765):1e-08,(saiBol1:0.003866806669,cebCap1:0.01955505695):0.003842789047):0.02859476342):0.01796097783,(((((rheMac8:1e-08,macFas5:0.007661012136):1e-08,macNem1:0.003815850438):1e-08,(papAnu3:0.003833764962,(manLeu1:0.01400380317,cerAty1:1e-08):1e-08):1e-08):0.01149435826,chlSab2:0.01537347312):1e-08,((colAng1:0.01130393008,pilTep1:0.01332776878):0.003839603009,(rhiRox1:1e-08,rhiBie1:1e-08):0.009402874989):0.005920501842):0.02183158327):0.009259963898,nomLeu3:0.02714331086):1e-08,ponAbe2:0.01140214395):0.007657958264,gorGor5:0.01136163996):1e-08,(panTro5:0.003758899499,panPan2:1e-08):0.003770875394,hg38:1e-08);
TMEM86A	((((((((((((((phaCin1:0.03714342507,sarHar1:0.03438085604):0.02422428455,monDom5:0.02878790636):0.1549905661,((((loxAfr3:0.03488390153,triMan1:0.0499249877):1e-08,proCap2:0.04045646623):0.01521202592,(((chrAsi1:0.03348556889,echTel2:0.01276471571):1e-08,eleEdw1:0.1121639999):1e-08,oryAfe1:0.009104298024):0.006654126403):0.00686283102,(dasNov3:0.08529027757,choHof2:0.05909407893):0.008612309117):1e-08):1e-08,((((((((((((oviAri4:0.005337135792,oviCan1:1e-08):1e-08,capHir2:0.004366965231):1e-08,panHod1:0.004604881194):1e-08,(((bisBis1:1e-08,bosMut1:0.004750448933):1e-08,(bosInd1:1e-08,bosTau8:1e-08):0.01308116235):1e-08,bubBub1:0.004288328411):0.0265998441):1e-08,(odoVir1:0.01775566337,cerEla1:0.01474970296):0.05002145804):0.06254018473,(((((turTru3:1e-08,orcOrc1:0.004439925164):1e-08,delLeu1:0.01348963256):0.004450929497,lipVex1:0.004468671131):0.009005959302,phyCat1:0.00445710777):1e-08,(balAcu1:0.009204782234,balMys1:0.008987823634):1e-08):0.03262908399):0.006374581674,susScr11:0.05547554488):1e-08,(((camFer2:1e-08,camBac1:0.01435415527):1e-08,camDro1:0.008938752716):1e-08,vicPac2:1e-08):0.06262883294):0.02227171961,(((equCab3:1e-08,equPrz1:1e-08):0.008794781182,equAsi1:0.008971047969):0.05684691899,cerSim1:0.02405282502):1e-08):1e-08,((((((myoBra1:0.004544935998,myoLuc2:0.008792737259):1e-08,myoDav1:0.004539252098):0.004577983598,eptFus1:0.009024787592):0.01337980603,minNat1:0.02380852744):0.02452309425,desRot1:0.1028697305):0.008738244024,(((pteAle1:1e-08,pteVam2:1e-08):0.01848873982,rouAeg1:0.01866579347):0.04349243749,(rhiSin1:0.02487064581,hipArm1:0.02616404132):0.01794268459):1e-08):0.00952491029):0.004058369551,(((((((lepWed1:0.004574072525,neoSch1:1e-08):0.004564467099,odoRosDiv1:0.004640558698):0.02914812162,((musFur1:1e-08,enhLut1:0.004480255419):0.03917542826,ailFul1:0.02350288925):0.004634176456):1e-08,(ailMel1:1e-08,ursMar1:1e-08):0.01881530803):0.0044971629,(canFam3:1e-08,lycPic1:1e-08):0.03356325294):0.009245142208,((felCat8:1e-08,aciJub1:0.004722293815):1e-08,(panTig1:1e-08,panPar1:1e-08):1e-08):0.004329450375):0.004701709843,manPen1:0.1388288323):1e-08):1e-08,((eriEur2:0.06986181751,sorAra2:0.07359596214):1e-08,conCri1:0.04203471392):1e-08):0.004590093512):1e-08,((((((((((((mm10:1e-08,musCar1:1e-08):0.006259685318,musPah1:0.01246567054):1e-08,rn6:0.05367831196):0.02318422069,merUng1:0.01357441284):1e-08,((criGri1:0.004569118389,mesAur1:0.01847598154):0.004554337431,micOch1:0.008954334487):0.004478406749):0.01719539404,nanGal1:0.03150023235):0.02379792598,jacJac1:0.02164751484):1e-08,(casCan1:0.03018726131,dipOrd2:0.01435283418):0.008074153068):0.006309984894,((hetGla2:0.02513513524,fukDam1:0.05402187048):0.008201150248,((chiLan1:0.01983067221,octDeg1:0.03699069574):0.01314231839,cavPor3:0.03061167407):0.007790455019):0.02747006202):1e-08,(speTri2:0.01361454766,marMar1:0.01363098469):0.04830182933):0.004419684625,(oryCun2:0.01706266025,ochPri3:0.03945625857):0.02793009725):1e-08,tupChi1:0.05171683926):1e-08):1e-08,galVar1:0.03257799065):1e-08,((micMur3:0.009020080703,proCoq1:0.03436062276):0.02827879038,otoGar3:0.01420922776):0.008885514614):0.005326051798,tarSyr2:0.02594038703):0.01590625816,(aotNan1:0.00441428985,(saiBol1:1e-08,cebCap1:0.004446317095):1e-08):0.02322359881):0.02389947391,(((((rheMac8:0.004503143774,macFas5:1e-08):1e-08,macNem1:1e-08):0.004504486519,(papAnu3:0.004489711849,(manLeu1:0.03012512265,cerAty1:1e-08):0.00472410523):1e-08):0.004722927173,chlSab2:1e-08):1e-08,((colAng1:0.009068996051,pilTep1:0.00447539509):1e-08,(nasLar1:0.004615815349,(rhiRox1:1e-08,rhiBie1:0.02733384566):1e-08):1e-08):1e-08):1e-08):0.01220908455,nomLeu3:0.004976640329):0.006081834639,ponAbe2:0.004510891977):1e-08,gorGor5:1e-08):1e-08,(panTro5:1e-08,panPan2:0.02023343051):1e-08,hg38:0.009044295553);
TMEM86B	(((((((((((((phaCin1:0.3411406436,monDom5:0.2870571924):0.5501597314,((((loxAfr3:0.1066731612,triMan1:0.06035782109):0.01315164204,proCap2:0.1978827909):0.03989754177,(((chrAsi1:0.1505898819,echTel2:0.2922545687):0.06447758218,eleEdw1:0.3266676019):0.02333436048,oryAfe1:0.1722249355):1e-08):0.1374078759,(dasNov3:0.2019317546,choHof2:0.1099057024):0.1669456668):1e-08):0.112215659,((((((((((((oviAri4:1e-08,oviCan1:0.02682017165):0.02080764422,capHir2:1e-08):0.001924310384,panHod1:0.03079639201):0.02613453161,((bosMut1:0.004724904943,(bosInd1:0.004708755103,bosTau8:0.009187330638):0.02837334988):0.009051177411,bubBub1:0.03802054932):0.05368579571):0.06490254626,(odoVir1:0.05561440294,cerEla1:0.09970734609):0.09077398299):0.2358635882,(((((turTru3:0.008417569306,orcOrc1:1e-08):0.00443572887,delLeu1:0.01860542233):0.004403010291,lipVex1:0.02314432585):0.01700736976,phyCat1:0.02493509599):0.002889211264,(balAcu1:0.02272128283,balMys1:0.005973208066):0.02051477434):0.05976816317):0.06643674001,susScr11:0.1599994879):0.0009733485845,(((camFer2:1e-08,camBac1:1e-08):1e-08,camDro1:0.00441859012):0.003103419114,vicPac2:0.02398745937):0.1337185919):0.04205459218,(((equCab3:1e-08,equPrz1:0.01452653106):1e-08,equAsi1:0.01464681517):0.1716325718,cerSim1:0.1068287603):0.07899651778):1e-08,(((((myoBra1:0.09546585098,myoDav1:0.09025575487):0.01147526545,eptFus1:0.1018216396):0.1186392861,minNat1:0.06566847449):0.03178897228,desRot1:0.2081993689):0.0512886739,(((pteAle1:0.004325287171,pteVam2:0.005722402667):0.03333505872,rouAeg1:0.1090243923):0.1215078874,(rhiSin1:0.04916064257,hipArm1:0.05199696817):0.02845246125):0.03818556652):0.165524083):0.001796752604,(((((((lepWed1:0.03014823322,neoSch1:0.04666609676):0.04880898439,odoRosDiv1:0.0469874361):0.07423942248,((musFur1:0.03382748905,enhLut1:0.02753140596):0.05675366903,ailFul1:0.0804283696):0.03427601844):0.02172046027,(ailMel1:0.0433992994,ursMar1:0.03089844487):0.05825085852):0.02336436773,(canFam3:1e-08,lycPic1:0.004360029513):0.08178110799):0.05808587509,((felCat8:1e-08,aciJub1:0.004345066913):0.004349722394,(panTig1:1e-08,panPar1:0.008712901149):1e-08):0.1303558316):0.08264239467,manJav1:0.2233176043):0.02582590826):0.0223015057,((eriEur2:0.4157886437,sorAra2:0.2699130626):0.06835502211,conCri1:0.4009073532):0.109341444):0.03535225362):0.1229971141,((((((((((((mm10:0.01699715346,musCar1:0.02134875597):1e-08,musPah1:0.02859785571):0.03767909438,rn6:0.06929632723):0.05257703171,merUng1:0.09168246262):0.02063422016,((criGri1:0.1123427992,mesAur1:0.2002619126):0.06586005026,micOch1:0.0676828243):0.04021221061):0.06582141283,nanGal1:0.155955219):0.05345403248,jacJac1:0.1571182765):0.01984264737,(casCan1:0.1368134935,dipOrd2:0.2617210898):0.08881785211):0.01564662071,((hetGla2:0.1833950337,fukDam1:0.1126050346):0.06933539317,((chiLan1:0.1292146639,octDeg1:0.3356211752):0.04246738257,cavPor3:0.1688448743):1e-08):0.3166979577):0.007389110706,(speTri2:0.01713464331,marMar1:0.03574161923):0.260026891):0.01567022101,(oryCun2:0.1468929085,ochPri3:0.1503487068):0.163831231):0.02886392555,tupChi1:0.2601197837):0.01045778537):0.01778414422,galVar1:0.108547691):0.01443478211,((micMur3:0.0473694355,proCoq1:0.05816131616):0.1195603649,otoGar3:0.2116279857):0.06474580988):0.06686456005,tarSyr2:0.2618266742):0.05400212267,((calJac3:0.0649582956,aotNan1:0.02457499376):0.01016632628,(saiBol1:0.03012730789,cebCap1:0.0457483165):0.008206404536):0.05284098393):0.0309475308,((((rheMac8:0.01351912876,macFas5:1e-08):0.004450545341,(papAnu3:0.008915029581,(manLeu1:0.008857286193,cerAty1:0.008957798346):0.01780488145):0.004484316373):0.01689408908,chlSab2:0.02368706837):0.004154824407,((colAng1:0.02116590195,pilTep1:0.005649535466):1e-08,(rhiRox1:1e-08,rhiBie1:1e-08):0.02110879492):0.02054191871):0.03673387585):0.02415138045,nomLeu3:0.04092697418):0.003360981597,ponAbe2:0.04109313279):0.00907937968,gorGor5:0.02266677858):0.004393659933,(panTro5:0.008757051022,panPan2:1e-08):1e-08,hg38:0.01326631616);
TMEM87A	((((((((((((((phaCin1:0.1009794963,sarHar1:0.06635545153):1e-08,monDom5:0.1417382778):1.066943631,((((loxAfr3:0.0740147023,triMan1:0.06965271894):1e-08,proCap2:0.1731770534):1e-08,(((chrAsi1:0.1445730788,echTel2:0.1178145279):1e-08,eleEdw1:0.1175284131):0.0416284706,oryAfe1:0.07092019734):1e-08):0.03762320644,(dasNov3:0.09313206025,choHof2:0.1266250148):0.06039312772):1e-08):0.04540280767,((((((((((((oviAri4:1e-08,oviCan1:0.007963996227):1e-08,capHir2:0.01437713253):1e-08,panHod1:0.007132465379):0.01452148332,(((bisBis1:0.006654575889,bosMut1:1e-08):1e-08,(bosInd1:1e-08,bosTau8:1e-08):1e-08):1e-08,bubBub1:0.006710220648):1e-08):1e-08,(odoVir1:0.01345928806,cerEla1:1e-08):0.01344057316):0.1213714763,(((((turTru3:1e-08,orcOrc1:1e-08):1e-08,delLeu1:0.01838052783):1e-08,lipVex1:1e-08):1e-08,phyCat1:0.01820839206):1e-08,(balAcu1:1e-08,balMys1:1e-08):1e-08):1e-08):1e-08,susScr11:0.1308699143):0.01088424563,(((camFer2:1e-08,camBac1:1e-08):1e-08,camDro1:1e-08):0.01712828523,vicPac2:1e-08):0.06886502356):0.03039214663,(((equCab3:1e-08,equPrz1:1e-08):1e-08,equAsi1:1e-08):0.07293090299,cerSim1:0.02865956118):0.05118675833):0.006308207825,((((((myoBra1:1e-08,myoLuc2:1e-08):0.008219732083,myoDav1:0.007632885927):0.008216883461,eptFus1:0.03261787037):0.1346400346,minNat1:0.09411216776):0.03641529289,desRot1:0.1286517488):0.03622452566,(((pteAle1:1e-08,pteVam2:1e-08):0.007510141308,rouAeg1:0.0372685807):0.05902317354,(rhiSin1:0.01123685498,hipArm1:0.03933802715):0.06496702021):0.006533818893):0.02992061232):1e-08,(((((((lepWed1:1e-08,neoSch1:1e-08):1e-08,odoRosDiv1:0.0392860188):0.007660247292,((musFur1:0.007881170826,enhLut1:0.0076265412):1e-08,ailFul1:0.04053272336):1e-08):0.00645422939,(ailMel1:1e-08,ursMar1:0.03677759838):0.03782712744):0.00114696573,(canFam3:1e-08,lycPic1:1e-08):0.06547215912):1e-08,((felCat8:1e-08,aciJub1:1e-08):1e-08,(panTig1:0.009449056641,panPar1:1e-08):1e-08):0.009453214295):0.02404263241,(manPen1:0.02325829768,manJav1:0.01704861095):0.08926568844):1e-08):0.007442010183,((eriEur2:0.307142758,sorAra2:0.3687354238):0.0352853061,conCri1:0.1402452491):0.01119032124):0.01258252805):0.04805056569,((((((((((((mm10:0.0094221513,musCar1:0.009530758777):1e-08,musPah1:0.01889191052):0.06826769446,rn6:0.04361716259):0.04573354378,merUng1:0.1371400105):1e-08,((criGri1:1e-08,mesAur1:0.06093074951):0.01905685271,micOch1:0.08138368245):1e-08):0.03968111306,nanGal1:0.08940734772):0.04158282182,jacJac1:0.07679755594):0.08480405308,(casCan1:0.2628242938,dipOrd2:0.1408462197):1e-08):0.01042292906,((hetGla2:0.02562491698,fukDam1:0.03348324164):0.04337852376,((chiLan1:0.1137037098,octDeg1:0.1401830281):0.06513190187,cavPor3:0.0864015715):0.01073244603):0.08143625682):1e-08,(speTri2:0.005915180184,marMar1:0.01029238198):0.1945020934):0.01223251315,(oryCun2:0.05292960917,ochPri3:0.2252257879):0.02212231434):0.006787675976,tupChi1:0.2048476485):0.01070270875):0.06747890851,galVar1:0.07857406905):1e-08,((micMur3:1e-08,proCoq1:1e-08):0.01498701604,otoGar3:0.1400676077):0.01425408661):0.03057278082,tarSyr2:0.07933342349):0.03209435044,((calJac3:0.02251216216,aotNan1:0.02278508402):1e-08,(saiBol1:1e-08,cebCap1:0.01507189379):0.01490054952):0.02058933869):0.005833932501,(((((rheMac8:1e-08,macFas5:1e-08):0.007266684132,macNem1:0.007308300442):1e-08,(papAnu3:1e-08,(manLeu1:1e-08,cerAty1:1e-08):1e-08):1e-08):0.007242327104,chlSab2:1e-08):0.007242442368,((colAng1:1e-08,pilTep1:1e-08):1e-08,(nasLar1:0.05469898928,(rhiRox1:1e-08,rhiBie1:0.007238737717):0.007243028557):1e-08):1e-08):0.03494604939):0.01224527094,nomLeu3:0.007379447952):0.007350865741,ponAbe2:0.007836958282):0.00731636942,gorGor5:1e-08):0.00734994269,(panTro5:0.007172502403,panPan2:1e-08):1e-08,hg38:0.007185531717);
TMEM87B	((((((((((((((phaCin1:0.0130760589,sarHar1:1e-08):1e-08,monDom5:0.01928461652):0.2058656895,((((loxAfr3:0.01258083292,triMan1:0.01910466363):1e-08,proCap2:0.02569687794):0.005966611596,(((chrAsi1:0.04647460105,echTel2:0.05117466538):1e-08,eleEdw1:0.006259697444):1e-08,oryAfe1:1e-08):0.01921040679):0.006632169369,(dasNov3:0.04633011308,choHof2:0.03314411396):0.006590284796):1e-08):1e-08,((((((((((((oviAri4:1e-08,oviCan1:1e-08):0.006351413444,capHir2:1e-08):1e-08,panHod1:0.006434936908):1e-08,(((bisBis1:1e-08,bosMut1:1e-08):0.006232564577,(bosInd1:1e-08,bosTau8:0.006191158183):1e-08):1e-08,bubBub1:1e-08):0.01267966828):1e-08,(odoVir1:0.006425735137,cerEla1:1e-08):1e-08):0.01947299694,(((((turTru3:0.006076554759,orcOrc1:1e-08):0.01857115933,delLeu1:0.01240714793):1e-08,lipVex1:1e-08):1e-08,phyCat1:0.006178015747):1e-08,(balAcu1:1e-08,balMys1:1e-08):0.006285356215):0.006184828164):1e-08,susScr11:0.0270357752):1e-08,(((camFer2:1e-08,camBac1:1e-08):1e-08,camDro1:1e-08):0.007879131475,vicPac2:0.007360800446):0.02438654352):0.006220760078,(((equCab3:1e-08,equPrz1:1e-08):1e-08,equAsi1:1e-08):0.00638155895,cerSim1:0.01255988814):0.01267304576):1e-08,((((((myoBra1:1e-08,myoLuc2:0.006277809725):1e-08,myoDav1:0.006307564567):0.001245461552,eptFus1:0.01298868216):0.005891094504,minNat1:0.01495675396):0.02243913349,desRot1:0.01999970451):0.02182937641,(((pteAle1:1e-08,pteVam2:0.006653167184):0.02693742024,rouAeg1:0.0167286721):0.04108302108,(rhiSin1:0.02449289112,hipArm1:0.03018610187):0.02478049616):0.006936041126):0.01950222647):1e-08,(((((((lepWed1:1e-08,neoSch1:1e-08):1e-08,odoRosDiv1:1e-08):1e-08,((musFur1:1e-08,enhLut1:1e-08):1e-08,ailFul1:0.006263023089):1e-08):1e-08,(ailMel1:1e-08,ursMar1:1e-08):1e-08):1e-08,(canFam3:1e-08,lycPic1:1e-08):0.006244360401):0.01262838053,((felCat8:1e-08,aciJub1:0.00623377844):1e-08,(panTig1:1e-08,panPar1:1e-08):1e-08):1e-08):1e-08,manJav1:0.01935718565):1e-08):1e-08,((eriEur2:0.0155130024,sorAra2:0.04727310022):0.006652296858,conCri1:0.05481832955):1e-08):1e-08):1e-08,((((((((((((mm10:0.006503316316,musCar1:1e-08):1e-08,musPah1:0.006432782121):1e-08,rn6:0.00643891661):1e-08,merUng1:0.01313355888):1e-08,((criGri1:1e-08,mesAur1:1e-08):0.006463221786,micOch1:0.006438920836):1e-08):1e-08,nanGal1:0.006438921943):1e-08,jacJac1:0.006498660408):0.006468258057,(casCan1:0.01288931203,dipOrd2:0.01300943448):1e-08):1e-08,((hetGla2:1e-08,fukDam1:0.02646351159):0.006262857513,((chiLan1:0.006234771713,octDeg1:0.01939205676):1e-08,cavPor3:0.01304682725):0.0127359174):1e-08):1e-08,(speTri2:1e-08,marMar1:1e-08):0.01929487948):0.006546118243,(oryCun2:1e-08,ochPri3:0.02241088162):0.00623091877):0.005618408142,tupChi1:0.02697355273):0.01331997363):1e-08,galVar1:0.01264815076):0.006056747999,((micMur3:1e-08,proCoq1:1e-08):0.01303721969,otoGar3:0.05060926842):1e-08):0.0119558563,tarSyr2:0.007151401033):1e-08,((calJac3:1e-08,aotNan1:1e-08):1e-08,(saiBol1:1e-08,cebCap1:0.006241274085):1e-08):0.006963949987):0.03347563771,(((((rheMac8:1e-08,macFas5:1e-08):1e-08,macNem1:1e-08):1e-08,(papAnu3:1e-08,(manLeu1:1e-08,cerAty1:1e-08):1e-08):1e-08):1e-08,chlSab2:1e-08):1e-08,((colAng1:1e-08,pilTep1:1e-08):1e-08,(nasLar1:1e-08,(rhiRox1:1e-08,rhiBie1:1e-08):0.006368453109):0.006352637513):1e-08):0.006338043173):1e-08,nomLeu3:1e-08):1e-08,ponAbe2:0.006478731324):1e-08,gorGor5:1e-08):1e-08,(panTro5:1e-08,panPan2:1e-08):1e-08,hg38:1e-08);
TMEM88B	(((((((((((phaCin1:0.03940217038,sarHar1:0.03623700209):1.108234773,((((loxAfr3:0.07764884299,triMan1:0.03768283785):0.008382092479,proCap2:0.1528521641):0.0987415437,(((chrAsi1:0.0001548805234,echTel2:0.9694239355):0.1977855479,eleEdw1:0.1749865609):0.02026483286,oryAfe1:0.1527653049):0.03816097814):0.09926141273,(dasNov3:0.2427748138,choHof2:0.1890188431):0.1890680302):1e-08):1e-08,((((((((((((oviAri4:0.08066785373,oviCan1:1e-08):1e-08,capHir2:1e-08):0.007671392847,panHod1:0.02320042524):0.03228396598,(((bisBis1:1e-08,bosMut1:0.01555341766):1e-08,(bosInd1:1e-08,bosTau8:1e-08):1e-08):0.03158691803,bubBub1:0.01545032035):0.007581401392):0.02427980549,(odoVir1:0.04935666774,cerEla1:0.007925696729):1e-08):0.07886383591,((((orcOrc1:0.02470457691,delLeu1:0.01640818361):0.008262852003,lipVex1:0.008216781085):0.02493946375,phyCat1:0.03343636335):1e-08,(balAcu1:0.02127374465,balMys1:0.05732092905):0.05544599624):0.03587331051):0.0259048925,susScr11:0.2124594652):1e-08,(((camFer2:0.3508761259,camBac1:0.03793022497):1e-08,camDro1:0.05956076738):0.02892960349,vicPac2:0.02421488364):0.8712503891):0.01644023383,(((equCab3:0.002574771799,equPrz1:1e-08):0.003975101673,equAsi1:0.01613866442):0.1590727336,cerSim1:0.09764928222):0.07783236099):0.007861808048,(((((myoBra1:0.7373471496,myoDav1:1e-08):0.1471744842,eptFus1:0.1223958612):0.13033695,minNat1:0.08982519377):1e-08,desRot1:0.2068932918):0.09618301266,(((pteAle1:0.02419820618,pteVam2:1e-08):0.04397616937,rouAeg1:0.05044356236):0.1026191453,(rhiSin1:0.1114457949,hipArm1:0.08419724736):0.06574523111):0.003974149157):0.02870574442):1e-08,((((((lepWed1:0.03074863799,odoRosDiv1:0.0865004728):0.04294501521,((musFur1:0.01156358893,enhLut1:0.04518171515):0.05305630715,ailFul1:0.6861038351):0.04079058206):1e-08,(ailMel1:0.01264705269,ursMar1:0.03054628862):0.02300854355):0.01599699576,(canFam3:0.006967599238,lycPic1:0.007049264464):0.0701116519):0.0174279586,((felCat8:0.02121888222,aciJub1:0.08547855148):0.01277570234,(panTig1:0.01691525493,panPar1:1e-08):1e-08):0.08366371929):0.04776686903,(manPen1:0.03922523999,manJav1:0.02631762713):0.1704425079):0.02240096336):1e-08,((eriEur2:0.3220189504,sorAra2:0.2970656697):0.02957959743,conCri1:0.2714605167):0.1278590862):0.03018903384):0.05642366389,((((((((((((mm10:0.08085577791,musCar1:0.01875142936):0.004940659242,musPah1:0.06079231556):0.01510502317,rn6:0.07501750856):0.034758089,merUng1:0.1837155249):0.04726732901,((criGri1:0.1948806068,mesAur1:0.1418007141):1e-08,micOch1:0.07084978632):0.02043588981):0.1046311283,nanGal1:0.1815586184):0.01014660252,jacJac1:0.1509135801):0.1019699624,(casCan1:0.1955714218,dipOrd2:0.4302024531):1e-08):0.02647609031,((hetGla2:0.1386340723,fukDam1:0.4135675055):0.03526144906,((chiLan1:0.1437072717,octDeg1:0.1118690095):0.01707680125,cavPor3:0.1990278928):0.0415493042):0.1034027872):1e-08,speTri2:0.3034537812):0.0108448478,(oryCun2:0.1670366956,ochPri3:0.3955664798):0.06630365666):0.03154530016,tupChi1:0.3332753978):0.01635486826):1e-08,galVar1:0.3065057672):0.03908594795,((micMur3:0.3752982352,proCoq1:0.04017106834):0.0825844373,otoGar3:0.2665236301):0.05678530744):0.3128328953,((calJac3:0.04963301616,aotNan1:0.01688064438):0.01614683325,(saiBol1:0.01597006523,cebCap1:0.06570866612):1e-08):0.05111106875):0.04867363977,(((((rheMac8:1.113187043,macFas5:1e-08):1e-08,macNem1:0.01743060589):1e-08,(papAnu3:1e-08,(manLeu1:0.01962711716,cerAty1:1e-08):1e-08):1e-08):1e-08,chlSab2:0.01752614274):1e-08,((colAng1:1e-08,pilTep1:0.4468411429):1e-08,(rhiRox1:1e-08,rhiBie1:1e-08):0.3317611295):0.07134498262):0.05849610494):0.02508307444,ponAbe2:0.02657212849):0.008634657299,gorGor5:0.0169792477):1e-08,(panTro5:0.1834475481,panPan2:1e-08):1e-08,hg38:0.008456639516);
TMEM88	(((((((((((((phaCin1:0.2178453039,sarHar1:0.3979850391):1.814365766,((((loxAfr3:0.2960546666,triMan1:0.135500187):0.01666508264,proCap2:0.2600861181):0.1297376064,(((chrAsi1:0.1016359156,echTel2:0.08344793083):1e-08,eleEdw1:1.347169057):0.07093984884,oryAfe1:0.1076521016):0.1801405852):0.08555149713,(dasNov3:0.5505739445,choHof2:0.1790014275):0.03365350099):1e-08):1e-08,((((((((((((oviAri4:1e-08,oviCan1:1e-08):0.218538101,capHir2:1e-08):0.02054099921,panHod1:0.02116325932):1e-08,(((bisBis1:0.03365169643,bosMut1:1e-08):0.009761702836,(bosInd1:1e-08,bosTau8:1e-08):1e-08):0.03008776172,bubBub1:0.0205637078):0.01078519587):1e-08,(odoVir1:1e-08,cerEla1:0.03204451217):0.02107555419):0.2289920524,((((orcOrc1:0.008947484028,delLeu1:0.008932268342):1e-08,lipVex1:0.02771513762):1e-08,phyCat1:0.008916234868):1e-08,balAcu1:0.00934088422):0.06407585072):1e-08,susScr11:0.2132282287):1e-08,(((camFer2:1e-08,camBac1:0.009945855747):1e-08,camDro1:1e-08):0.2549559721,vicPac2:0.01218118183):0.07325861836):0.03063434622,(((equCab3:0.009225276256,equPrz1:1e-08):1e-08,equAsi1:1e-08):0.05245966403,cerSim1:0.05613008502):0.1436781584):1e-08,((((((myoBra1:1e-08,myoLuc2:1e-08):1e-08,myoDav1:0.05750966291):0.03419129778,eptFus1:0.04419970975):0.1125406404,minNat1:0.06982675757):0.02257547762,desRot1:0.09005494023):0.1377378833,(((pteAle1:1e-08,pteVam2:1e-08):0.07308093212,rouAeg1:0.09443801488):0.03197846596,(rhiSin1:0.03053942549,hipArm1:0.08944204203):0.05693825781):0.07585617753):1e-08):1e-08,(((((((lepWed1:0.0322488403,neoSch1:0.01059230183):0.1378551954,odoRosDiv1:0.01461279037):0.04164995012,((musFur1:0.009453395493,enhLut1:0.04087758111):0.1012183193,ailFul1:0.1370510728):1e-08):0.0172530436,ailMel1:0.01860732142):1e-08,(canFam3:1e-08,lycPic1:1e-08):0.1195045226):0.03618830553,((felCat8:1e-08,aciJub1:0.01082835256):0.01050665131,(panTig1:0.0107786252,panPar1:1e-08):0.04186167937):0.2086166796):0.2546209667,(manPen1:0.03012714004,manJav1:0.02862774678):0.1598803958):0.02434491585):1e-08,((eriEur2:0.2885819974,sorAra2:0.8092538651):1e-08,conCri1:0.1776523403):0.05078613512):0.02846244128):0.0824955739,((((((((((((mm10:0.00837279359,musCar1:1e-08):0.03228492594,musPah1:0.03103506327):0.06770603539,rn6:0.2314573025):0.1591810822,merUng1:0.3101152305):1e-08,((criGri1:0.2547505176,mesAur1:0.2919639729):0.0225168927,micOch1:0.08096587542):0.01655248969):0.2643309768,nanGal1:0.2295450876):0.02145480755,jacJac1:0.2685963402):1e-08,(casCan1:0.08037850738,dipOrd2:0.2722670427):0.104960727):0.02006797445,((hetGla2:0.1046127809,fukDam1:0.04724635821):0.08619042424,((chiLan1:0.08967439872,octDeg1:0.128680127):1e-08,cavPor3:0.1693743653):0.02156392741):0.343764436):0.03416083934,(speTri2:0.001883985291,marMar1:0.01812194995):0.216420993):0.02113006146,(oryCun2:0.1293420592,ochPri3:2.111744376):0.2702541047):0.008208226107,tupChi1:0.6120651167):1e-08):1e-08,galVar1:0.3063516182):1e-08,((micMur3:0.04826025805,proCoq1:0.03184946515):0.1310357462,otoGar3:0.1398418129):0.07597190538):1e-08,tarSyr2:0.2252439955):0.1072760958,((calJac3:0.03033729993,aotNan1:0.03840237236):1e-08,(saiBol1:0.02806029331,cebCap1:0.02960098994):1e-08):0.0780044403):0.01806743025,(((((rheMac8:1e-08,macFas5:1e-08):1e-08,macNem1:0.008800290489):1e-08,(papAnu3:1e-08,(manLeu1:0.00874881482,cerAty1:0.01771842388):1e-08):1e-08):1e-08,chlSab2:0.01807453085):1e-08,((colAng1:1e-08,pilTep1:0.01773445716):1e-08,(rhiRox1:1e-08,rhiBie1:1e-08):0.01878535041):1e-08):1e-08):1e-08,nomLeu3:0.01757037792):1e-08,ponAbe2:0.01856277057):0.01754451899,gorGor5:1e-08):1e-08,(panTro5:1e-08,panPan2:1e-08):1e-08,hg38:0.008959268278);
TMEM89	((((((((((((((phaCin1:0.05741079772,sarHar1:0.02260074596):0.09393592765,monDom5:0.08181404677):1.201996555,((((loxAfr3:0.03502373857,triMan1:0.03370390725):1e-08,proCap2:0.1258159838):0.03220061124,(((chrAsi1:0.1022619146,echTel2:0.2521250077):0.05070257116,eleEdw1:0.3300406046):0.01996700631,oryAfe1:0.1930523035):1e-08):0.03295397871,(dasNov3:0.1681433162,choHof2:0.06298666962):0.1980888462):0.001854929324):0.04459643072,((((((((((((oviAri4:1e-08,oviCan1:0.008332180316):0.01237588788,capHir2:0.006204555002):0.01883783248,panHod1:0.01214753245):0.03119979687,(((bisBis1:1e-08,bosMut1:1e-08):0.00610804821,(bosInd1:1e-08,bosTau8:1e-08):1e-08):0.01234017297,bubBub1:0.006136788138):0.01347341692):0.02331289446,(odoVir1:0.05847857187,cerEla1:1e-08):0.01438963343):0.1318585058,(((((turTru3:1e-08,orcOrc1:0.006137551487):0.01881267536,delLeu1:0.02576689205):1e-08,lipVex1:0.05177425221):1e-08,phyCat1:0.03192821108):1e-08,(balAcu1:0.006234507513,balMys1:0.01241322463):1e-08):0.0167912829):0.002035417039,susScr11:0.01277117724):0.00787791024,(((camFer2:1e-08,camBac1:1e-08):1e-08,camDro1:1e-08):0.007415712435,vicPac2:0.02716253226):0.07837416948):0.1092507371,(((equCab3:1e-08,equPrz1:1e-08):1e-08,equAsi1:1e-08):0.09000189332,cerSim1:0.03391967442):0.1211445909):0.03193053129,(((((myoBra1:0.01669751634,myoDav1:0.02556023847):0.05424022651,eptFus1:0.05864041498):0.09141402258,minNat1:0.1261968189):0.07486647434,desRot1:0.1201667201):0.07770918243,(((pteAle1:0.006454414586,pteVam2:0.02605508259):0.007408606909,rouAeg1:0.02553737823):0.1399837158,(rhiSin1:0.08870302856,hipArm1:0.06273308621):0.1002991023):1e-08):0.05401553041):1e-08,(((((((lepWed1:0.006270841589,neoSch1:0.01266737143):0.02522752891,odoRosDiv1:0.06884332292):0.02096050942,((musFur1:0.02606155868,enhLut1:0.0116540661):0.02015527602,ailFul1:0.1262897991):0.02560147375):1e-08,(ailMel1:0.02605193334,ursMar1:0.04740960285):0.0343411805):0.03672615113,(canFam3:0.006964996133,lycPic1:0.007058355796):0.1181997771):0.005182560971,((felCat8:0.01408121138,aciJub1:0.01281959337):1e-08,(panTig1:0.006324701906,panPar1:1e-08):0.008167118683):0.1344878178):0.04507377728,(manPen1:0.3690558868,manJav1:0.2165873737):0.5557097371):1e-08):0.05520862454,((eriEur2:0.4042118857,sorAra2:0.3469704677):0.01309609693,conCri1:0.295951514):0.04802465187):0.07101600656):0.04935123027,((((((((((((mm10:0.005651255264,musCar1:0.03012195546):0.03895365635,musPah1:0.04089459287):0.05966523944,rn6:0.05243079948):0.05825109642,merUng1:0.1073089978):0.01559736549,(criGri1:0.07828098686,micOch1:0.08269048941):0.03091341366):0.03694750977,nanGal1:0.15005204):0.1372937958,jacJac1:0.2208760812):0.02310899973,(casCan1:0.1254728855,dipOrd2:0.1900906288):0.05042563284):0.02779064955,((hetGla2:0.1201951638,fukDam1:0.04574681596):0.04233502052,(octDeg1:0.4793037857,cavPor3:0.09831988439):0.04962657527):0.1876872609):0.007391547274,(speTri2:1e-08,marMar1:0.01892527974):0.160163611):0.04727026889,(oryCun2:0.1078528519,ochPri3:0.159848051):0.1957094815):0.04645207054,tupChi1:0.3396761163):0.02051712773):0.0101725439,galVar1:0.2037594872):0.01111896183,((micMur3:0.07068205817,proCoq1:0.05998364994):0.04201205963,otoGar3:0.06837556408):0.1166897969):0.06210835429,tarSyr2:0.1813570112):0.1315258829,((calJac3:0.0870600172,aotNan1:0.05593216581):1e-08,(saiBol1:0.01932148422,cebCap1:0.01275285629):0.01061912268):0.04911749112):0.04548513611,(((((rheMac8:1e-08,macFas5:1e-08):1e-08,macNem1:0.0126950318):0.00638375619,(papAnu3:0.01924371231,(manLeu1:0.006329450888,cerAty1:1e-08):1e-08):1e-08):1e-08,chlSab2:1e-08):1e-08,((colAng1:0.01270652272,pilTep1:0.02601132819):0.006391811305,(nasLar1:0.006433814718,(rhiRox1:1e-08,rhiBie1:1e-08):0.006298416279):0.006326385184):0.01919715704):0.01259029015):0.006411937925,nomLeu3:0.03255300174):0.006265450913,ponAbe2:0.01893349883):0.01884060888,gorGor5:0.006239292364):0.006147223204,(panTro5:1e-08,panPan2:1e-08):0.006144660541,hg38:1e-08);
TMEM8A	((((((((((((((phaCin1:0.04596712566,sarHar1:0.05592764827):0.02071123092,monDom5:0.02697601434):0.6452517645,((((loxAfr3:0.0738479579,triMan1:0.1094061563):0.007271027602,proCap2:0.1731319887):0.02303584931,(((chrAsi1:0.1119916292,echTel2:0.1876034575):0.04331360282,eleEdw1:0.2139691104):0.01367335071,oryAfe1:0.1189903648):0.00705414528):0.0803145202,(dasNov3:0.268884579,choHof2:0.1248394949):0.1688918829):0.03617664721):0.04785186126,((((((((((((oviAri4:1e-08,oviCan1:0.01337013315):0.08109253818,capHir2:0.008868875856):0.01459772644,panHod1:0.07706133067):0.02061550406,(((bisBis1:0.005434705564,bosMut1:0.006931306661):1e-08,(bosInd1:0.001512649371,bosTau8:1e-08):0.006041064923):0.009775931885,bubBub1:0.006300250319):0.009169288124):0.01368590729,(odoVir1:0.01093870416,cerEla1:0.00814306975):0.02659877703):0.1095369667,(((((turTru3:0.02698472924,orcOrc1:0.005980427361):1e-08,delLeu1:0.004523408545):0.008713434965,lipVex1:0.009405253807):0.004611814216,phyCat1:0.02810446581):1e-08,(balAcu1:0.005385903787,balMys1:0.01379177699):0.0002235553724):0.03018868147):0.02555881665,susScr11:0.1273909619):0.02021175649,(((camFer2:0.001743354413,camBac1:1e-08):1e-08,camDro1:1e-08):0.01045539187,vicPac2:0.01588227418):0.1179485876):0.04201950674,(((equCab3:1e-08,equPrz1:1e-08):0.001637079077,equAsi1:0.001649715228):0.1024273617,cerSim1:0.08709163479):0.02540004816):0.01524219873,((((((myoBra1:0.001710236357,myoLuc2:0.002107985305):0.001718990177,myoDav1:0.006870840093):0.02004497332,eptFus1:0.03903193344):0.03461627682,minNat1:0.2951192557):0.01205326816,desRot1:0.04182716302):0.01742786472,(((pteAle1:0.001869181418,pteVam2:0.008540097128):0.01251143336,rouAeg1:0.02721328905):0.05988401862,(rhiSin1:0.01747109318,hipArm1:0.02753269804):0.03138363203):0.001982079732):0.02853522201):0.007626593235,(((((((lepWed1:0.01035347671,neoSch1:0.02791581781):0.02304491221,odoRosDiv1:0.02350120712):0.02419139789,((musFur1:0.01696888101,enhLut1:0.02204679065):0.04303675887,ailFul1:0.1408898088):0.0497447429):0.01397773046,(ailMel1:0.02455478007,ursMar1:0.13301793):0.04753820342):0.01180049751,(canFam3:0.01043990005,lycPic1:0.004496477349):0.111181576):0.03112487988,((felCat8:0.003571647874,aciJub1:0.003856747082):0.002418470712,(panTig1:0.003764980965,panPar1:0.001981076031):0.003833695563):0.1164583497):0.04625310095,(manPen1:0.01642794746,manJav1:0.009754113136):0.1379630659):0.01688410783):0.04287454274,((eriEur2:0.4113184728,sorAra2:0.322463436):0.03088794225,conCri1:0.3474097284):0.03815778449):0.04839342053):0.07085406697,((((((((((((mm10:0.01453384522,musCar1:0.01165801643):0.00569742491,musPah1:0.02278992325):0.0241784282,rn6:0.03851905347):0.04508274972,merUng1:0.0989763388):0.01692648422,((criGri1:0.06510729649,mesAur1:0.03908210056):0.02621767342,micOch1:0.05587321593):0.0164464358):0.02685815787,nanGal1:0.09998055706):0.04068598998,jacJac1:0.1511720031):0.01947308948,(casCan1:0.1122006992,dipOrd2:0.2656104692):0.01836034548):0.0255317498,((hetGla2:0.04467411122,fukDam1:0.04001610375):0.01872378557,((chiLan1:0.07190804867,octDeg1:0.08826324387):0.04466440927,cavPor3:0.1041915459):0.03055843933):0.0846043926):0.002953086985,(speTri2:0.008607274935,marMar1:0.003350353809):0.1431115432):0.02789938147,ochPri3:0.3231858988):0.03460640705,tupChi1:0.2282960882):0.004931541924):0.02401914741,galVar1:0.1480682525):0.03842198459,((micMur3:0.09162335582,proCoq1:0.05519411949):0.0336396682,otoGar3:0.09464829607):0.06577512999):0.00835265048,tarSyr2:0.09704216646):0.08896742705,((calJac3:0.04315670995,aotNan1:0.038504736):0.0029664511,(saiBol1:0.03835030788,cebCap1:0.02531172677):0.009701931258):0.05331497708):0.04708877737,(((((rheMac8:1e-08,macFas5:0.001704842623):1e-08,macNem1:0.006031931953):0.00150145303,(papAnu3:0.001496533862,(manLeu1:0.005156518628,cerAty1:0.002994528047):0.007569052481):1e-08):0.004431707545,chlSab2:0.003057135915):0.001198028704,((colAng1:0.005183839178,pilTep1:0.01061809474):0.003464950145,(nasLar1:0.01767169527,(rhiRox1:0.001783958526,rhiBie1:0.02409762898):0.002838816754):0.004085596277):0.009692179902):0.03325845301):0.03841755785,nomLeu3:0.04734763585):0.001334580052,ponAbe2:0.009467097507):0.02024743177,gorGor5:0.01102548187):0.001500489285,(panTro5:0.004798717017,panPan2:0.001716281149):0.001595915597,hg38:0.007164242326);
TMEM8B	((((((((((((((phaCin1:0.0123822018,sarHar1:0.01470103186):0.001956817546,monDom5:0.02021153707):0.4821032891,((((loxAfr3:0.04543613487,triMan1:0.02545472292):0.03467273717,proCap2:0.05778078032):0.01357376103,(((chrAsi1:0.03166327791,echTel2:0.1291005191):0.007582400172,eleEdw1:0.08513762809):0.004469126077,oryAfe1:0.1094907122):0.00172138363):0.02336679077,(dasNov3:0.05359232024,choHof2:0.04181216578):0.03106825621):1e-08):0.006030327247,((((((((((((oviAri4:1e-08,oviCan1:0.01626654806):0.0195326213,capHir2:0.001413932372):0.001609194514,panHod1:0.005492802844):0.004166197497,(((bisBis1:0.001429479339,bosMut1:0.001416184926):1e-08,(bosInd1:1e-08,bosTau8:0.002855797869):0.002851911035):0.004247260706,bubBub1:0.01156451145):0.01184300826):0.004629293784,(odoVir1:0.01147718684,cerEla1:0.007631070621):0.01633128209):0.03058215287,(((((turTru3:1e-08,orcOrc1:0.004311851619):1e-08,delLeu1:0.007175218757):0.001397990991,lipVex1:0.01013250759):0.004332706778,phyCat1:0.01156367423):0.001533914755,(balAcu1:0.008632876241,balMys1:0.007333312524):1e-08):0.02583579665):0.009567406174,susScr11:0.02407615718):0.005586759631,((camBac1:0.004256375494,camDro1:0.001427289227):0.008365374373,vicPac2:0.01291444858):0.02265457792):0.02379817813,(((equCab3:1e-08,equPrz1:0.002847141582):1e-08,equAsi1:0.004276752956):0.03807774719,cerSim1:0.04531499572):0.01029551513):1e-08,((((((myoBra1:0.01512503701,myoLuc2:0.004619567375):0.0005447825727,myoDav1:0.03574652399):0.01207286898,eptFus1:0.02558493598):0.02211030349,minNat1:0.0297744781):1e-08,desRot1:0.04497779978):0.02241977372,(((pteAle1:0.006833927537,pteVam2:1e-08):0.01540270128,rouAeg1:0.01376659492):0.02690716983,(rhiSin1:0.01357238609,hipArm1:0.01773727466):0.02150950066):0.004361687246):0.01098567604):1e-08,(((((((lepWed1:0.002850290595,neoSch1:0.002837698163):0.002847826817,odoRosDiv1:0.00866118406):0.008723819101,((musFur1:0.007309099788,enhLut1:0.004343513437):0.008764919998,ailFul1:0.01835746417):0.001508871009):1e-08,(ailMel1:0.008827443892,ursMar1:0.00582890371):0.01754608231):0.006108996827,(canFam3:1e-08,lycPic1:1e-08):0.02088846491):0.008182274415,((felCat8:0.002704698141,aciJub1:0.002920055551):1e-08,(panTig1:0.003287907952,panPar1:1e-08):0.002841206785):0.02022410237):0.01608628549,(manPen1:0.02425485822,manJav1:0.01230320212):0.04915079661):0.01049378527):1e-08,((eriEur2:0.1323491816,sorAra2:0.08741972241):1e-08,conCri1:0.06422107812):0.02068176045):0.004930356779):0.01137782167,((((((((((((mm10:0.006948285928,musCar1:0.01065503356):0.003045554314,musPah1:0.0196238614):0.01114308274,rn6:0.02042697634):0.01450017662,merUng1:0.04593774723):0.001747889981,((criGri1:0.0157830014,mesAur1:0.02840608945):0.007612266092,micOch1:0.03085563265):0.007464110988):0.02403019157,nanGal1:0.0438683493):0.01096826524,jacJac1:0.08233660403):0.01260179267,(casCan1:0.06160097029,dipOrd2:0.0821570301):0.009728958336):0.00424985221,((hetGla2:0.02957954247,fukDam1:0.02394522909):0.009626249909,((chiLan1:0.04072194955,octDeg1:0.02029608571):0.007042614985,cavPor3:0.03105966049):0.00624209841):0.02848677474):0.001696715718,(speTri2:0.008704088091,marMar1:0.008436154042):0.04981640497):0.009351638734,(oryCun2:0.02664463567,ochPri3:0.05497271895):0.05056980001):0.002511179711,tupChi1:0.06996053401):1e-08):0.003369437114,galVar1:0.05652850075):0.0105106447,((micMur3:0.01230868958,proCoq1:0.009206420218):0.008482972969,otoGar3:0.04325930284):0.01421237267):0.009696892578,tarSyr2:0.04868189008):0.0260936183,((calJac3:0.01399764188,aotNan1:0.01395185865):1e-08,(saiBol1:0.00152456096,cebCap1:0.007638722224):0.001508862899):0.009391862205):0.003032576199,(((((rheMac8:1e-08,macFas5:1e-08):1e-08,macNem1:1e-08):1e-08,(papAnu3:0.001507829867,(manLeu1:0.004561039937,cerAty1:0.003031195096):1e-08):0.001510889532):0.004563201612,chlSab2:0.003036907037):0.001505805862,((colAng1:0.01383734192,pilTep1:0.001505425617):1e-08,(nasLar1:0.001498883377,(rhiRox1:0.00148348127,rhiBie1:1e-08):0.002987118492):0.003008331977):0.003032148514):0.003040668172):1e-08,nomLeu3:0.03547216313):0.001519356601,ponAbe2:0.006281559055):1e-08,gorGor5:0.007643097681):0.003041113106,(panTro5:1e-08,panPan2:1e-08):0.003042698005,hg38:0.003041694205);
TMEM91	(((((((((((((phaCin1:0.7608506721,monDom5:10):3.250852073,((((loxAfr3:10,triMan1:1e-08):0.2979329394,proCap2:0.2386082659):0.05998854531,(((chrAsi1:0.3038769355,echTel2:1.339122649):1e-08,eleEdw1:0.3357074197):0.08541633505,oryAfe1:0.4210341038):1e-08):0.2834130314,(dasNov3:0.3376837794,choHof2:0.5916169167):0.3590501012):1e-08):0.1145464867,((((((((((((oviAri4:1e-08,oviCan1:0.08184735645):0.04510151108,capHir2:0.3505487945):1e-08,panHod1:0.2607835758):1e-08,(((bisBis1:0.03480633299,bosMut1:1e-08):1e-08,(bosInd1:0.008654886034,bosTau8:0.01113688964):0.02316900562):0.02506012924,bubBub1:0.2386437794):1e-08):0.02996197063,(odoVir1:0.05375891358,cerEla1:10):1e-08):0.7775409032,(((((turTru3:0.07886904819,orcOrc1:0.0537603958):0.05437178934,delLeu1:0.0264888015):0.006502706188,lipVex1:0.03979813937):0.006666781796,phyCat1:0.06221398069):1e-08,(balAcu1:0.0130817314,balMys1:0.006473036292):1e-08):0.1176565104):1e-08,susScr11:1.118136897):0.02063047741,(((camFer2:0.006406833652,camBac1:1e-08):1e-08,camDro1:0.006283207287):0.05546280339,vicPac2:0.02515751127):0.1130584999):0.2249066839,(((equCab3:1e-08,equPrz1:1e-08):0.06600849961,equAsi1:0.1305640299):0.3184950846,cerSim1:0.6231176521):0.1390987818):0.01758069249,((((((myoBra1:4.391503007,myoLuc2:1e-08):1e-08,myoDav1:4.836066738):0.09253113419,eptFus1:7.599710165):1.607958836,minNat1:0.1352246756):1e-08,desRot1:0.437922273):0.5486814307,(((pteAle1:1e-08,pteVam2:1e-08):0.05190135363,rouAeg1:0.1381084333):0.2892865278,(rhiSin1:0.2816764445,hipArm1:0.2362674375):0.3452493006):0.0783852426):0.0360287728):1e-08,(((((((lepWed1:0.0297138289,neoSch1:0.1251872763):0.01897108997,odoRosDiv1:0.05515949422):0.01096493633,((musFur1:0.1348169457,enhLut1:0.3203573731):0.3559372328,ailFul1:0.09925039931):0.01433792159):0.0288758206,(ailMel1:0.1092266094,ursMar1:0.5216533685):1e-08):0.2446681234,(canFam3:1e-08,lycPic1:1e-08):0.2287556392):1e-08,((felCat8:0.09605627287,aciJub1:0.008695545615):1e-08,(panTig1:0.4587206962,panPar1:1e-08):1e-08):0.4252711882):0.2900309394,(manPen1:0.2248423771,manJav1:0.1462915725):0.3572162925):1e-08):0.2045158314,((eriEur2:0.9322947002,sorAra2:0.9386746193):1e-08,conCri1:0.6720784863):1.120505199):0.1717531471):0.0478443244,((((((((((((mm10:1e-08,musCar1:0.02916444253):0.05345740477,musPah1:0.03065189622):0.1270437569,rn6:0.5324302016):0.3102261341,merUng1:0.534682447):0.3358902692,((criGri1:0.364600494,mesAur1:0.2045598541):0.2345205501,micOch1:0.1221153819):0.2561898515):0.2642339439,nanGal1:0.3640809662):0.3040493346,jacJac1:0.7050971614):0.08652067464,(casCan1:0.7404709198,dipOrd2:1.242074261):0.05395637693):1e-08,((hetGla2:0.2870475525,fukDam1:0.1292747038):0.2222972778,((chiLan1:0.1616739568,octDeg1:0.3422984301):0.1069212998,cavPor3:0.3664920001):0.08910915315):0.2916720273):0.1447703471,(speTri2:0.00656540165,marMar1:0.06291276216):1.283657859):1e-08,ochPri3:10):0.1368127062,tupChi1:0.9326506146):1e-08):0.2302167836,galVar1:0.5667502373):0.03845077512,((micMur3:0.2196811835,proCoq1:0.0621719113):0.162530375,otoGar3:0.2676253534):0.187020161):0.07618383782,tarSyr2:0.3892944681):0.1701739555,((calJac3:0.03665151584,aotNan1:0.02985438731):0.01033580938,(saiBol1:0.1737103649,cebCap1:0.0430952283):1e-08):0.09052173325):0.0258452344,(((((rheMac8:1e-08,macFas5:1e-08):1e-08,macNem1:0.006741120168):0.006667721109,(papAnu3:0.006663075612,(manLeu1:1e-08,cerAty1:1e-08):1e-08):1e-08):1e-08,chlSab2:0.01324526215):0.006570533858,((colAng1:0.01371922834,pilTep1:0.04272049309):1e-08,(nasLar1:1e-08,(rhiRox1:1e-08,rhiBie1:0.006627442741):1e-08):0.01333952123):1e-08):0.02239742933):0.004573552364,nomLeu3:0.01860050266):1e-08,ponAbe2:0.7434982676):0.01353636588,gorGor5:1e-08):1e-08,(panTro5:1e-08,panPan2:1e-08):0.006615844234,hg38:1e-08);
TMEM92	((((((((((((((phaCin1:0.06073425907,sarHar1:0.1496485754):0.09075123483,monDom5:0.1100436239):1.065533505,((((loxAfr3:0.08000649714,triMan1:0.05525083864):1e-08,proCap2:0.1243631777):0.01386390052,(((chrAsi1:0.1345861534,echTel2:0.1688520677):1e-08,eleEdw1:1.375627616):0.05199202094,oryAfe1:0.2007831517):0.001358604845):0.2369413206,(dasNov3:0.2599414957,choHof2:0.3370516185):0.08955727252):0.0284438274):0.004575791666,((((((((((((oviAri4:1e-08,oviCan1:1e-08):1e-08,capHir2:0.01447088884):1e-08,panHod1:0.05741686298):0.02909179003,(((bisBis1:0.007124703542,bosMut1:1e-08):1e-08,(bosInd1:0.008036014002,bosTau8:1e-08):1e-08):0.04043637675,bubBub1:0.02873799535):0.05762315799):0.02238631023,(odoVir1:0.009109718561,cerEla1:0.01471103571):0.01926792549):0.1294894484,(((((turTru3:1e-08,orcOrc1:0.0233960074):0.008147524672,delLeu1:0.05460124209):1e-08,lipVex1:0.05345829724):0.02053108622,phyCat1:0.05005806788):0.02726878173,(balAcu1:0.02954689208,balMys1:0.01404058849):1e-08):0.05739300698):0.04554764533,susScr11:0.3498466832):0.03146677423,(((camFer2:1e-08,camBac1:1e-08):1e-08,camDro1:0.007112137182):0.003428214441,vicPac2:0.04813740532):0.1685819385):0.04381286172,(((equCab3:1e-08,equPrz1:1e-08):0.007017614827,equAsi1:1e-08):0.1071617719,cerSim1:0.1485091565):0.08533851829):1e-08,(((((myoBra1:0.03238086836,myoDav1:0.02049267586):0.09080717956,eptFus1:0.09516346958):0.1566518747,minNat1:0.1889419006):0.07330903268,desRot1:0.1310148633):0.0786048483,(((pteAle1:0.00750585404,pteVam2:1e-08):0.03911627136,rouAeg1:0.02081991556):0.07271700275,(rhiSin1:0.1854399578,hipArm1:0.09451178777):0.03550100503):0.01486604597):0.08051668847):0.0002581400076,(((((((lepWed1:0.007524835147,neoSch1:1e-08):0.04112110661,odoRosDiv1:0.02226451194):0.02189762665,((musFur1:0.03139347339,enhLut1:0.02372061715):0.03052544069,ailFul1:0.02245451278):0.01117797985):1e-08,(ailMel1:0.01615691428,ursMar1:0.03049686896):0.09658548341):0.01522308986,(canFam3:1e-08,lycPic1:1e-08):0.1146975567):0.01216604209,((felCat8:1e-08,aciJub1:0.07108985599):1e-08,(panTig1:0.07293858922,panPar1:1e-08):0.007792525213):0.04800873268):0.06866976586,(manPen1:0.01493617229,manJav1:1e-08):0.234482468):0.0397169329):0.03348420279,((eriEur2:0.4541040461,sorAra2:1.183442089):0.1405960538,conCri1:0.3888521178):0.157179504):0.03344241447):0.03574478639,((((((((((((mm10:0.1809724207,musCar1:0.1426402201):0.06284126546,musPah1:0.2244193641):0.1412339314,rn6:0.1863688594):0.2112077469,merUng1:0.3634034336):1e-08,((criGri1:0.2899418312,mesAur1:0.2688012174):0.1692413137,micOch1:0.3641628984):1e-08):0.3534949086,nanGal1:0.2474279719):0.1466615939,jacJac1:0.3928650683):0.1200113049,(casCan1:0.4707558942,dipOrd2:0.4691235641):1e-08):0.06032440448,((hetGla2:0.1299016817,fukDam1:0.1442960013):0.1279466554,((chiLan1:0.1638363425,octDeg1:0.2659586797):0.1569414934,cavPor3:0.6817394106):0.1074809531):0.5590588123):0.02848623179,(speTri2:0.006579329564,marMar1:0.006981821558):0.3642253056):0.05729507663,(oryCun2:0.1164198986,ochPri3:0.2121672488):0.2267991938):0.002417658777,tupChi1:0.3185701624):0.04131334527):0.01129041362,galVar1:0.09774336931):0.03046199549,((micMur3:0.07890454651,proCoq1:0.03653310051):0.06983886657,otoGar3:0.2662059907):0.0391867457):0.04791514234,tarSyr2:0.2172639741):0.1552976521,((calJac3:0.0305919972,aotNan1:0.01497858089):0.00738356528,(saiBol1:0.08634745089,cebCap1:0.01517235721):1e-08):0.07792420524):0.03722160062,(((((rheMac8:1e-08,macFas5:0.01478653181):1e-08,macNem1:0.007304832206):0.009681387967,(papAnu3:1e-08,(manLeu1:1e-08,cerAty1:0.01435161934):1e-08):0.05127117711):0.004369476389,chlSab2:0.01913044935):0.01278001375,((colAng1:1e-08,pilTep1:0.04399598251):1e-08,(nasLar1:1e-08,(rhiRox1:0.007186089377,rhiBie1:0.007114396586):0.007119087684):0.01424058928):0.04161185453):0.030136826):0.02491213742,nomLeu3:0.01576460155):1e-08,ponAbe2:0.008336183697):0.0300499493,gorGor5:0.01737499864):0.01179280112,(panTro5:1e-08,panPan2:1e-08):0.009828986131,hg38:0.01246941518);
TMEM94	(((((((((((((((phaCin1:0.02619107213,sarHar1:0.02049179368):0.00240714348,monDom5:0.01847742601):0.04301809891,ornAna2:0.251766688):0.06231747241,((((loxAfr3:0.01851937773,triMan1:0.0245934099):0.001665016174,proCap2:0.05873791712):0.009424268458,(((chrAsi1:0.05336353207,echTel2:0.09067663791):0.004058974512,eleEdw1:0.05802367839):0.003450894117,oryAfe1:0.05103903651):0.004384918225):0.02159949097,(dasNov3:0.04656532889,choHof2:0.05090958652):0.02909268929):1e-08):0.01086936078,((((((((((((oviAri4:1e-08,oviCan1:0.02313014575):0.05467508731,capHir2:0.003655794249):0.004728556123,panHod1:0.007331359338):0.01052693362,(((bisBis1:0.001042732906,bosMut1:0.009412066924):1e-08,(bosInd1:1e-08,bosTau8:0.002054222786):0.001026194923):0.003214528676,bubBub1:0.187046069):0.003844815699):1e-08,(odoVir1:0.01565490895,cerEla1:0.005067213734):0.1923865946):0.03152748184,(((((turTru3:1e-08,orcOrc1:0.00664163567):1e-08,delLeu1:0.01258795738):0.002679425924,lipVex1:0.00981213923):0.004563062338,phyCat1:0.02492992034):1e-08,(balAcu1:0.007564681679,balMys1:0.002599431724):0.004539719062):0.008200667444):0.01639603457,susScr11:0.04603928194):0.0006318686494,(((camFer2:0.004913073125,camBac1:0.009130755795):1e-08,camDro1:0.0133100644):0.004649707112,vicPac2:0.01104365452):0.02067016099):0.01227031284,(((equCab3:1e-08,equPrz1:1e-08):1e-08,equAsi1:0.001020031496):0.007260749268,cerSim1:0.01386887833):0.01773695068):0.003318562073,((((((myoBra1:0.001017097155,myoLuc2:0.002043082066):0.002773572371,myoDav1:0.003470472953):0.006744618608,eptFus1:0.01249237811):0.0269163832,minNat1:0.0245550051):0.01111336718,desRot1:0.03906478001):0.007074316169,((pteAle1:0.002203764843,pteVam2:0.00320899383):0.02232028538,(rhiSin1:0.033553523,hipArm1:0.01757694613):0.01019583416):0.006419013454):0.00748696152):0.002668509419,(((((((lepWed1:1e-08,neoSch1:0.001043011626):0.01056514234,odoRosDiv1:0.008748358052):0.005422037594,((musFur1:0.007084047952,enhLut1:0.00729687557):0.01443690584,ailFul1:0.01634406638):0.006675375858):1e-08,(ailMel1:0.005923692962,ursMar1:0.00512512917):0.01246933229):0.002877825126,(canFam3:1e-08,lycPic1:0.002078097159):0.01040025018):0.003514716067,((felCat8:0.002351466334,aciJub1:0.03431597685):1e-08,(panTig1:0.003625130056,panPar1:0.001701333257):0.003284913752):0.01152126495):0.02115827583,(manPen1:0.006927080051,manJav1:0.01400854883):0.04401385468):0.001302339677):0.002456715519,((eriEur2:0.03955191756,sorAra2:0.1256885336):0.002948243259,conCri1:0.05831453193):0.008264742935):0.0130042188):0.003990956771,((((((((((((mm10:0.00513770827,musCar1:0.003083035437):0.006182159275,musPah1:0.01789969637):0.004550323035,rn6:0.01740019842):0.01022818521,merUng1:0.01813121577):0.00230124687,((criGri1:0.01839782214,mesAur1:0.01571510133):0.007127845189,micOch1:0.01332005611):0.002967764953):0.002696955063,nanGal1:0.02614372455):0.01647830183,jacJac1:0.03886729044):0.005123902884,(casCan1:0.01518211542,dipOrd2:0.03892305872):0.009745852337):0.002953881467,((hetGla2:0.01221868631,fukDam1:0.01693819062):0.003604491239,((chiLan1:0.01046775115,octDeg1:0.01231921827):0.001047915517,cavPor3:0.03009149069):0.004309442949):0.01940525091):0.002525289719,(speTri2:0.001775582479,marMar1:0.006466096886):0.03034311634):0.009952725051,(oryCun2:0.03034927997,ochPri3:0.05676806945):0.02722908748):0.002151781396,tupChi1:0.04885410032):0.002751508306):1e-08,galVar1:0.03949111745):0.002928891606,((micMur3:0.007557184163,proCoq1:0.004957968183):0.006755450597,otoGar3:0.02760145725):0.01408937445):0.00425780322,tarSyr2:0.03487461211):0.02035228387,((calJac3:0.003752583147,aotNan1:0.006172304152):0.002125700526,(saiBol1:0.004110151865,cebCap1:0.004105951334):0.0009193204676):0.009293290755):0.003237097761,(((((rheMac8:1e-08,macFas5:0.001016525942):1e-08,macNem1:0.001017465713):0.001017218882,(papAnu3:0.001017677489,(manLeu1:0.001018493499,cerAty1:0.006184636211):1e-08):1e-08):0.001049821262,chlSab2:0.002006931394):0.001028368519,((colAng1:0.004079185033,pilTep1:0.00420989405):1e-08,(nasLar1:0.005405836017,(rhiRox1:1e-08,rhiBie1:1e-08):1e-08):0.001018580453):0.001044110521):0.0009739629167):0.004124908751,nomLeu3:0.009336513788):1e-08,ponAbe2:0.002046709678):0.00102014558,gorGor5:0.003080590025):1e-08,(panTro5:1e-08,panPan2:1e-08):1e-08,hg38:0.00306874941);
TMEM95	((((((((((((((phaCin1:0.2290870864,sarHar1:0.2070645369):0.1454572741,monDom5:0.2304927442):1.249840587,((((loxAfr3:0.1055568496,triMan1:0.100094114):1e-08,proCap2:0.1743621862):1e-08,(((chrAsi1:0.2474356931,echTel2:0.633407572):0.03581063417,eleEdw1:0.45842288):0.09542899148,oryAfe1:0.1877659269):1e-08):0.2873841901,(dasNov3:0.3438405252,choHof2:0.2009360487):0.2199625547):0.07345981789):0.043927435,((((((((((((oviAri4:0.01008067131,oviCan1:0.03446485357):0.01253937833,capHir2:0.01818763164):1e-08,panHod1:0.03910833045):0.06658281829,(((bisBis1:1e-08,bosMut1:0.03054557859):1e-08,(bosInd1:1e-08,bosTau8:1e-08):1e-08):0.01484930413,bubBub1:0.02200658149):0.01485419597):1e-08,(odoVir1:0.007413576398,cerEla1:0.02264944021):1e-08):0.2334771413,(((((turTru3:0.2059570352,orcOrc1:1e-08):0.0453976189,delLeu1:0.01059085771):0.05685197404,lipVex1:0.01340993246):0.03625897203,phyCat1:0.04580339925):1e-08,(balAcu1:0.023802845,balMys1:0.007283655692):1e-08):0.1007935019):0.02791687666,susScr11:0.3347390043):0.02446230224,(((camFer2:1e-08,camBac1:1e-08):1e-08,camDro1:1e-08):1e-08,vicPac2:0.03876442901):0.1852626883):0.1498391763,(((equCab3:1e-08,equPrz1:1e-08):0.01536513593,equAsi1:1e-08):0.07709447726,cerSim1:0.08841391538):0.04745275272):0.05904318222,((((((myoBra1:0.02581645401,myoLuc2:0.07695017133):1e-08,myoDav1:0.1389932628):0.02931391059,eptFus1:0.1093450075):0.1620503746,minNat1:0.4142831598):0.1314866653,desRot1:0.1315737105):0.1184406695,(((pteAle1:1e-08,pteVam2:0.01652270499):0.01657336776,rouAeg1:0.03567615077):0.09751046773,(rhiSin1:0.07700455486,hipArm1:0.1619965236):0.0930750865):1e-08):0.09548102417):1e-08,(((((((lepWed1:1e-08,neoSch1:0.01494154296):1e-08,odoRosDiv1:0.01743797701):0.06420791352,((musFur1:0.05330934516,enhLut1:0.06653924644):0.2985827529,ailFul1:0.1235586657):0.0239826299):0.009099250103,(ailMel1:0.07910356726,ursMar1:0.08321659636):0.1961993423):0.1587808749,(canFam3:1e-08,lycPic1:1e-08):0.3224407775):0.04708865177,((felCat8:0.00951244577,aciJub1:0.05167714944):0.007900414294,(panTig1:0.03986120771,panPar1:0.008326214294):1e-08):0.4059458478):0.2003627048,(manPen1:1e-08,manJav1:0.03554638192):0.2963644054):0.02433455452):0.0127491981,((eriEur2:0.4625219273,sorAra2:0.496016233):0.1029902059,conCri1:0.7415507723):0.08721604955):0.05281676186):0.07547614095,((((((((((((mm10:0.04641029371,musCar1:0.01518000203):0.05603406878,musPah1:0.05417553542):0.1455814003,rn6:0.1522322348):0.166937378,merUng1:0.2515934767):0.02097676923,((criGri1:0.09246843187,mesAur1:0.09821196966):0.05183874033,micOch1:0.218792823):0.04082552157):0.07376485277,nanGal1:0.2106741055):0.08075066751,jacJac1:0.3858541008):0.1339409445,(casCan1:0.2511603512,dipOrd2:0.4166968148):0.0303808264):0.04660745492,((hetGla2:0.06486860886,fukDam1:0.1090973512):0.07583102983,((chiLan1:0.08067467358,octDeg1:0.1483267079):0.06479147678,cavPor3:0.3086660618):0.06497143961):0.02781424948):1e-08,(speTri2:0.01130091767,marMar1:0.06054657709):0.2122909215):0.08336095032,(oryCun2:0.2606707526,ochPri3:0.5651208496):0.3570721411):0.0985962865,tupChi1:0.4096447172):1e-08):1e-08,galVar1:0.2872180411):0.01765076315,((micMur3:0.1102705885,proCoq1:0.09109057962):0.08748075393,otoGar3:0.1704137767):0.03392057528):0.01060786738,tarSyr2:0.1905057132):0.1165672535,((calJac3:0.08452515579,aotNan1:0.008650206236):0.0001635085612,(saiBol1:0.05364675909,cebCap1:0.04868171038):1e-08):0.04269975325):0.04391239152,(((((rheMac8:0.03333327856,macFas5:1e-08):1e-08,macNem1:1e-08):0.008212793213,(papAnu3:0.0158234724,(manLeu1:0.04034069327,cerAty1:0.007663411086):0.008140112242):1e-08):0.0169300891,chlSab2:0.01603430403):0.008103480134,((colAng1:0.03237757974,pilTep1:1e-08):1e-08,(rhiRox1:0.007810572912,rhiBie1:1e-08):0.04882538603):0.02433730255):0.04399700235):0.01259911458,nomLeu3:0.02385649742):0.01106110109,ponAbe2:0.0163562885):0.01599923485,gorGor5:0.01613752303):0.007902656713,(panTro5:1e-08,panPan2:0.00782811108):0.007810702542,hg38:1e-08);
TMEM97	((((((((((((((phaCin1:0.09846364194,sarHar1:0.03471245186):0.05221244881,monDom5:0.1804985083):0.4470684539,((((loxAfr3:0.05368499994,triMan1:0.1074531989):1e-08,proCap2:0.1055322817):0.007352045033,(((chrAsi1:0.09357237685,echTel2:0.2358231427):0.04047351811,eleEdw1:0.2014414887):0.009422703944,oryAfe1:0.05955476552):0.008701765808):0.02112714322,(dasNov3:0.08867331601,choHof2:0.07604263684):0.06312178608):0.02545954115):0.01433338627,((((((((((((oviAri4:1e-08,oviCan1:1e-08):1e-08,capHir2:0.006467523722):0.006679222061,panHod1:0.01966411508):0.02030871914,(((bisBis1:1e-08,bosMut1:0.007000795144):1e-08,(bosInd1:1e-08,bosTau8:1e-08):1e-08):0.006604416918,bubBub1:1e-08):0.01291033596):1e-08,(odoVir1:0.01297457944,cerEla1:0.02746586155):0.01347682583):0.08134154354,(((((turTru3:0.01347389626,orcOrc1:1e-08):1e-08,delLeu1:0.02450722939):0.006663854297,lipVex1:1e-08):1e-08,phyCat1:0.03462751432):1e-08,(balAcu1:0.02033287072,balMys1:0.00730544426):1e-08):0.04508794808):0.01804346699,susScr11:0.164232811):1e-08,(((camFer2:1e-08,camBac1:1e-08):1e-08,camDro1:1e-08):1e-08,vicPac2:0.01397599075):0.06399836175):0.1225187675,(((equCab3:1e-08,equPrz1:1e-08):0.007014401235,equAsi1:1e-08):0.07366765831,cerSim1:0.1143207848):0.05258417689):0.01047397543,((((((myoBra1:1e-08,myoLuc2:0.009459568434):0.009368050179,myoDav1:0.009748711186):0.01894983605,eptFus1:0.04724205307):0.03843503608,minNat1:0.05486171088):0.02305608764,desRot1:0.170894344):1e-08,(((pteAle1:0.02700817647,pteVam2:0.05220221123):0.1048302763,rouAeg1:0.02453902784):0.01758272296,(rhiSin1:0.02556522938,hipArm1:0.07843347014):0.06061496685):0.01786655869):0.008713925619):0.000905796478,(((((((lepWed1:1e-08,neoSch1:1e-08):0.00702973635,odoRosDiv1:0.01372061818):0.02083287835,((musFur1:0.02069519634,enhLut1:0.006886536918):0.03525749367,ailFul1:0.02111355883):1e-08):1e-08,(ailMel1:1e-08,ursMar1:0.009427600723):0.09049572443):0.01421052216,(canFam3:0.006679571638,lycPic1:1e-08):0.05639485185):0.02889561266,((felCat8:0.006900016418,aciJub1:1e-08):1e-08,(panTig1:0.02085029132,panPar1:1e-08):0.01391609393):0.05477228942):0.01385661629,(manPen1:0.02208065119,manJav1:0.02672162897):0.1271328542):0.01160442605):1e-08,((eriEur2:0.2806990113,sorAra2:0.1647471792):0.01800213963,conCri1:0.07992946427):0.03974780844):0.006213292487):0.06653100461,((((((((((((mm10:1e-08,musCar1:0.01326135094):0.006632944586,musPah1:1e-08):0.02840648879,rn6:0.04187323583):0.02696650935,merUng1:0.1333430647):1e-08,((criGri1:0.09276083596,mesAur1:0.05639996877):0.03570705604,micOch1:0.04874111244):1e-08):0.03361671217,nanGal1:0.06053008167):0.06365018861,jacJac1:0.115123963):0.04393265504,(casCan1:0.1381495174,dipOrd2:0.1465421396):0.02377884845):0.05631612708,((hetGla2:0.009631214274,fukDam1:0.08306431986):0.01269848356,((chiLan1:0.06219387073,octDeg1:0.08436565732):0.01540239239,cavPor3:0.06203478997):0.02741463058):0.2141221367):0.02500931036,(speTri2:0.01302874203,marMar1:1e-08):0.3612554839):0.001688058412,(oryCun2:0.08594834714,ochPri3:0.1473095832):0.2017389786):1e-08,tupChi1:0.19758436):0.01389274412):0.01894586542,galVar1:0.1026882683):0.02360047457,((micMur3:0.03068767079,proCoq1:0.02665165218):0.00535832833,otoGar3:0.06303891055):0.07761139146):1e-08,tarSyr2:0.1044300965):0.04677043309,((calJac3:0.02040194619,aotNan1:0.02711850676):1e-08,(saiBol1:0.01410852799,cebCap1:0.02098551253):0.006343433923):0.01349948779):1e-08,(((((rheMac8:1e-08,macFas5:1e-08):1e-08,macNem1:0.006550912576):0.006611115769,(papAnu3:1e-08,(manLeu1:1e-08,cerAty1:1e-08):1e-08):1e-08):1e-08,chlSab2:1e-08):1e-08,((colAng1:1e-08,pilTep1:1e-08):1e-08,(nasLar1:1e-08,(rhiRox1:1e-08,rhiBie1:1e-08):0.006177688104):0.0004589580502):1e-08):0.02010049343):1e-08,nomLeu3:0.006670754897):1e-08,ponAbe2:0.006696348128):1e-08,gorGor5:0.006808567885):1e-08,(panTro5:1e-08,panPan2:1e-08):0.006859778918,hg38:0.006663842023);
TMEM98	((((((((((((((phaCin1:0.005744196732,sarHar1:0.00546974442):1e-08,monDom5:0.005781584438):0.04878640216,((((loxAfr3:0.005768354698,triMan1:1e-08):1e-08,proCap2:0.02392499032):1e-08,(((chrAsi1:1e-08,echTel2:0.01547052945):1e-08,eleEdw1:0.0293426813):1e-08,oryAfe1:0.01125733081):0.006251781982):1e-08,(dasNov3:0.01776827204,choHof2:1e-08):1e-08):1e-08):1e-08,((((((((((((oviAri4:1e-08,oviCan1:0.006436003398):1e-08,capHir2:0.005782561232):1e-08,panHod1:1e-08):1e-08,(((bisBis1:1e-08,bosMut1:1e-08):1e-08,(bosInd1:1e-08,bosTau8:1e-08):1e-08):1e-08,bubBub1:0.01162593123):1e-08):1e-08,(odoVir1:0.005825500533,cerEla1:1e-08):1e-08):0.01173853841,(((((turTru3:1e-08,orcOrc1:1e-08):1e-08,delLeu1:1e-08):1e-08,lipVex1:0.005823468558):1e-08,phyCat1:1e-08):1e-08,(balAcu1:1e-08,balMys1:1e-08):1e-08):1e-08):1e-08,susScr11:0.01773935367):1e-08,(((camFer2:1e-08,camBac1:1e-08):1e-08,camDro1:0.005813763941):1e-08,vicPac2:1e-08):1e-08):1e-08,(((equCab3:1e-08,equPrz1:1e-08):1e-08,equAsi1:1e-08):1e-08,cerSim1:1e-08):1e-08):1e-08,((((((myoBra1:1e-08,myoLuc2:1e-08):1e-08,myoDav1:0.005707744889):0.00571701606,eptFus1:0.005787986594):1e-08,minNat1:0.01162872307):0.005695356869,desRot1:0.0301714752):0.005915531359,(((pteAle1:1e-08,pteVam2:1e-08):1e-08,rouAeg1:1e-08):0.005768115161,(rhiSin1:1e-08,hipArm1:1e-08):1e-08):1e-08):1e-08):1e-08,(((((((lepWed1:0.005631002831,neoSch1:1e-08):0.005629670775,odoRosDiv1:1e-08):0.01157738359,((musFur1:1e-08,enhLut1:1e-08):0.005647987104,ailFul1:1e-08):0.005671293452):1e-08,(ailMel1:0.01140347908,ursMar1:0.01210657599):1e-08):1e-08,(canFam3:1e-08,lycPic1:1e-08):0.0300828279):0.005669101289,((felCat8:1e-08,aciJub1:1e-08):1e-08,(panTig1:1e-08,panPar1:1e-08):1e-08):1e-08):0.005810878444,(manPen1:0.005763946798,manJav1:0.006298765899):0.01160581855):1e-08):1e-08,((eriEur2:1e-08,sorAra2:0.01559145009):1e-08,conCri1:0.02436030874):1e-08):1e-08):1e-08,((((((((((((mm10:1e-08,musCar1:1e-08):1e-08,musPah1:0.01696615625):1e-08,rn6:1e-08):1e-08,merUng1:0.01137354703):1e-08,((criGri1:0.005655082353,mesAur1:1e-08):1e-08,micOch1:0.005627462977):1e-08):0.005512105726,nanGal1:1e-08):1e-08,jacJac1:0.02232945829):0.005589900446,(casCan1:1e-08,dipOrd2:0.01695445382):1e-08):1e-08,((hetGla2:0.02888036294,fukDam1:0.005590532003):1e-08,((chiLan1:0.005498600318,octDeg1:0.005429868464):0.005633149989,cavPor3:0.005665959836):1e-08):0.01136421737):1e-08,(speTri2:1e-08,marMar1:1e-08):1e-08):1e-08,(oryCun2:1e-08,ochPri3:0.008292056399):0.0199970796):0.005742418847,tupChi1:0.01300997232):1e-08):1e-08,galVar1:1e-08):1e-08,((micMur3:1e-08,proCoq1:0.005847104727):1e-08,otoGar3:0.005774101021):1e-08):0.005847108715,tarSyr2:0.006245329899):1e-08,((calJac3:1e-08,aotNan1:0.005815559347):1e-08,(saiBol1:1e-08,cebCap1:0.005903843351):0.00581557023):1e-08):1e-08,(((((rheMac8:1e-08,macFas5:1e-08):1e-08,macNem1:1e-08):1e-08,(papAnu3:1e-08,(manLeu1:1e-08,cerAty1:1e-08):1e-08):1e-08):1e-08,chlSab2:1e-08):1e-08,((colAng1:1e-08,pilTep1:0.005808025288):1e-08,(nasLar1:1e-08,(rhiRox1:1e-08,rhiBie1:1e-08):1e-08):1e-08):1e-08):1e-08):1e-08,nomLeu3:1e-08):1e-08,ponAbe2:0.005803184014):1e-08,gorGor5:1e-08):1e-08,(panTro5:1e-08,panPan2:0.005805953542):1e-08,hg38:1e-08);
TMEM99	(((((((((((((phaCin1:0.1736929293,sarHar1:0.9457273511):1.601971594,dasNov3:0.7818665196):0.3952378982,(((((((((((oviAri4:0.008949546227,oviCan1:1e-08):0.02745000286,capHir2:0.0728128853):0.08041507071,panHod1:0.1412301891):0.07518556106,(((bisBis1:0.04598106652,bosMut1:1e-08):1e-08,(bosInd1:1e-08,bosTau8:1e-08):0.01000635181):0.1348935701,bubBub1:0.05815035329):1e-08):1e-08,(odoVir1:0.1179135158,cerEla1:0.09878735242):0.1142361745):0.6625872409,susScr11:0.5098486181):0.07218304674,(((camFer2:1e-08,camBac1:1e-08):0.008925226406,camDro1:1e-08):0.08000926604,vicPac2:0.01704582137):0.3895481257):0.1450478967,(((equCab3:1e-08,equPrz1:1e-08):1e-08,equAsi1:0.007993651448):0.3358665432,cerSim1:0.2469981817):0.08821549039):1e-08,(desRot1:0.5038985871,(((pteAle1:0.03265996129,pteVam2:0.03907904109):0.1380393483,rouAeg1:0.1446581387):0.1747539538,(rhiSin1:0.205001209,hipArm1:0.1035955919):0.02593474471):0.130313607):0.03139463542):0.03268628536,(((((neoSch1:0.09133904678,odoRosDiv1:0.07082374603):0.005918973599,((musFur1:0.09963235384,enhLut1:0.02278045144):0.1349542181,ailFul1:0.1689155739):0.05266043567):0.001604865571,(ailMel1:0.03308176813,ursMar1:0.192518154):0.1963359626):0.1629866509,(canFam3:1e-08,lycPic1:1e-08):0.2003127968):1e-08,((felCat8:1e-08,aciJub1:0.01118210255):1e-08,(panTig1:1e-08,panPar1:1e-08):0.009451902633):0.5701114971):0.3536951687):0.2480669825,(eriEur2:1.843827022,sorAra2:2.754215549):0.02239452309):0.007876829913):0.07126583991,(ochPri3:1.014559776,tupChi1:1.860522236):0.1563814984):0.008148984399,galVar1:0.640714861):0.04563132489,(micMur3:0.1713634396,proCoq1:0.02272913932):1.050877579):0.0006652816911,tarSyr2:1.418467329):0.4080907522,((calJac3:0.1252863878,aotNan1:0.125384034):0.01436224549,cebCap1:0.1093474063):0.06359288816):0.1033538855,(((((rheMac8:0.004141313886,macFas5:1e-08):1e-08,macNem1:0.004312528681):1e-08,(papAnu3:0.008606456,(manLeu1:0.01655225834,cerAty1:0.0126685415):1e-08):0.008461958946):0.0103865666,chlSab2:0.05544402696):0.006129814944,((colAng1:0.02514466896,pilTep1:0.01895369515):0.02208919386,(nasLar1:0.07223893396,(rhiRox1:0.01204206436,rhiBie1:0.003996585995):1e-08):0.02031080002):0.03372215118):0.04687750475):0.02388056951,nomLeu3:0.1004188156):0.01728425504,ponAbe2:0.02284493166):0.01388108291,gorGor5:0.01734987307):1e-08,(panTro5:0.008463762109,panPan2:1e-08):0.00937611962,hg38:0.008529808454);
TMEM9B	(((((((((((((((phaCin1:0.04945717851,sarHar1:1e-08):0.01015166694,monDom5:0.04380026095):0.05541412777,ornAna2:0.04513299983):0.1417425333,((((loxAfr3:0.007925761434,triMan1:0.01387424231):0.006443539992,proCap2:0.05846951788):1e-08,(((chrAsi1:1e-08,echTel2:0.04926099619):0.02000304442,eleEdw1:0.0490315779):0.007279297258,oryAfe1:0.02692001828):1e-08):0.01295757846,(dasNov3:0.006232974094,choHof2:0.06878216827):1e-08):1e-08):1e-08,((((((((((((oviAri4:0.01208419594,oviCan1:1e-08):1e-08,capHir2:1e-08):1e-08,panHod1:1e-08):1e-08,(((bisBis1:1e-08,bosMut1:1e-08):1e-08,(bosInd1:1e-08,bosTau8:1e-08):1e-08):1e-08,bubBub1:1e-08):1e-08):1e-08,(odoVir1:1e-08,cerEla1:1e-08):1e-08):0.006007885078,(((((turTru3:1e-08,orcOrc1:1e-08):1e-08,delLeu1:0.006247786089):1e-08,lipVex1:0.00607740671):1e-08,phyCat1:1e-08):1e-08,(balAcu1:1e-08,balMys1:1e-08):1e-08):0.006061962364):1e-08,susScr11:0.06510073052):0.006336530629,(((camFer2:0.009906394586,camBac1:1e-08):1e-08,camDro1:1e-08):1e-08,vicPac2:1e-08):0.0321911385):0.005992565368,(((equCab3:1e-08,equPrz1:1e-08):1e-08,equAsi1:1e-08):0.006351488572,cerSim1:0.01884738129):1e-08):1e-08,((((((myoBra1:1e-08,myoLuc2:0.0288854285):1e-08,myoDav1:1e-08):1e-08,eptFus1:0.00566027142):0.04456851669,minNat1:0.01280692341):1e-08,desRot1:0.01317926525):0.0718210032,(((pteAle1:1e-08,pteVam2:1e-08):1e-08,rouAeg1:1e-08):0.0262463012,(rhiSin1:1e-08,hipArm1:0.0194935527):0.01077928798):0.003356967741):0.01307600142):1e-08,(((((((lepWed1:1e-08,neoSch1:1e-08):1e-08,odoRosDiv1:1e-08):1e-08,((musFur1:1e-08,enhLut1:1e-08):1e-08,ailFul1:1e-08):1e-08):1e-08,(ailMel1:1e-08,ursMar1:0.006401099368):1e-08):1e-08,(canFam3:0.006532513084,lycPic1:1e-08):1e-08):1e-08,((felCat8:1e-08,aciJub1:0.007960390833):1e-08,(panTig1:1e-08,panPar1:1e-08):1e-08):1e-08):0.006319099128,(manPen1:1e-08,manJav1:0.006578908188):1e-08):0.006236947163):1e-08,((eriEur2:1e-08,sorAra2:0.08421464341):1e-08,conCri1:0.07116772976):1e-08):1e-08):1e-08,((((((((((((mm10:1e-08,musCar1:1e-08):1e-08,musPah1:0.0132187136):0.006983992681,rn6:0.01991779396):1e-08,merUng1:0.03279662468):0.01325338258,((criGri1:1e-08,mesAur1:0.02778746923):1e-08,micOch1:0.03816840127):0.006293518327):0.03119807789,nanGal1:0.01370964478):0.01015561394,jacJac1:0.08618971707):0.006755158381,(casCan1:0.06078392183,dipOrd2:0.01930296209):0.008627428732):0.006509457575,((hetGla2:0.01410124492,fukDam1:1e-08):1e-08,((chiLan1:0.006783875644,octDeg1:0.03807533457):1e-08,cavPor3:0.06764374608):0.01339318718):0.03245248113):0.0091029328,(speTri2:0.01250733782,marMar1:1e-08):1e-08):0.006478534511,(oryCun2:0.00623119279,ochPri3:0.1014783674):1e-08):0.01289285068,tupChi1:0.01254073232):1e-08):1e-08,galVar1:0.02635016106):0.01273202701,((micMur3:0.006385988264,proCoq1:1e-08):1e-08,otoGar3:1e-08):1e-08):1e-08,tarSyr2:1e-08):0.01949477334,((calJac3:0.006779545368,aotNan1:1e-08):1e-08,(saiBol1:1e-08,cebCap1:1e-08):1e-08):0.006629189513):1e-08,(((((rheMac8:1e-08,macFas5:1e-08):1e-08,macNem1:1e-08):1e-08,(papAnu3:1e-08,(manLeu1:0.01340548609,cerAty1:1e-08):1e-08):1e-08):1e-08,chlSab2:1e-08):1e-08,((colAng1:0.006434663342,pilTep1:1e-08):1e-08,(nasLar1:1e-08,(rhiRox1:1e-08,rhiBie1:1e-08):1e-08):1e-08):1e-08):1e-08):1e-08,nomLeu3:0.1991086676):1e-08,ponAbe2:1e-08):0.006412918999,gorGor5:1e-08):1e-08,(panTro5:1e-08,panPan2:1e-08):1e-08,hg38:1e-08);
TMEM9	((((((((((((((phaCin1:0.03659487734,sarHar1:0.0278919229):0.05626981531,monDom5:0.0161111083):0.1549316614,((((loxAfr3:0.05460317014,triMan1:0.06418415745):1e-08,proCap2:0.04267342325):0.04651153847,(((chrAsi1:0.05861878476,echTel2:0.04756860204):0.03664267399,eleEdw1:0.1013458974):1e-08,oryAfe1:0.1107858589):1e-08):0.0445298378,(dasNov3:0.0791871153,choHof2:0.05984733632):1e-08):0.02233830275):0.03042305193,((((((((((((oviAri4:1e-08,oviCan1:1e-08):1e-08,capHir2:1e-08):1e-08,panHod1:0.03789775049):0.02852492411,((bisBis1:1e-08,bosMut1:1e-08):1e-08,bubBub1:0.02882782951):1e-08):1e-08,(odoVir1:1e-08,cerEla1:1e-08):0.0143458017):0.01431572125,(((((turTru3:1e-08,orcOrc1:1e-08):0.01378370354,delLeu1:1e-08):1e-08,lipVex1:0.01400479903):0.01422796286,phyCat1:0.0131507343):1e-08,(balAcu1:0.004085792667,balMys1:1e-08):0.009991163728):1e-08):1e-08,susScr11:0.0439547954):1e-08,(((camFer2:1e-08,camBac1:1e-08):1e-08,camDro1:1e-08):0.02884006903,vicPac2:0.01386169357):0.04432402688):0.04422069825,(((equCab3:1e-08,equPrz1:1e-08):1e-08,equAsi1:0.01560114019):0.03302824804,cerSim1:0.06488437929):0.03029732665):1e-08,(((((myoBra1:1e-08,myoDav1:1e-08):1e-08,eptFus1:1e-08):0.04900494464,minNat1:0.07068642329):0.04052141301,desRot1:0.0992344631):0.06334930695,(((pteAle1:0.03067719821,pteVam2:1e-08):0.02749525158,rouAeg1:0.03606248066):0.0751890262,(rhiSin1:0.05168375267,hipArm1:0.09859744058):1e-08):0.05421999455):0.08132372545):1e-08,(((((((lepWed1:1e-08,neoSch1:1e-08):1e-08,odoRosDiv1:0.03095583264):1e-08,((musFur1:1e-08,enhLut1:1e-08):1e-08,ailFul1:1e-08):1e-08):1e-08,(ailMel1:1e-08,ursMar1:1e-08):1e-08):1e-08,(canFam3:1e-08,lycPic1:1e-08):0.02986675753):0.01532111465,((felCat8:0.01639182659,aciJub1:1e-08):1e-08,(panTig1:1e-08,panPar1:1e-08):1e-08):0.03113845173):1e-08,(manPen1:0.02506587056,manJav1:1e-08):0.07632924466):0.01400999431):0.0381825044,((eriEur2:0.08308984024,sorAra2:0.1675707782):1e-08,conCri1:0.05874069144):0.02060886133):1e-08):1e-08,((((((((((((mm10:1e-08,musCar1:1e-08):1e-08,musPah1:0.01565653498):0.01648520912,rn6:1e-08):0.01537119669,merUng1:1e-08):1e-08,((criGri1:1e-08,mesAur1:1e-08):0.05025209777,micOch1:0.03174511678):0.01650078284):1e-08,nanGal1:1e-08):0.03851696973,jacJac1:0.01487782755):1e-08,(casCan1:0.03992212387,dipOrd2:0.08220802534):0.03356544836):0.02357871805,((hetGla2:0.0303159118,fukDam1:0.030505216):1e-08,((chiLan1:0.06571091126,octDeg1:0.01507266776):1e-08,cavPor3:0.01500009924):1e-08):0.03044504448):1e-08,(speTri2:0.01642644003,marMar1:0.0158093793):0.1111354598):1e-08,(oryCun2:0.07157673385,ochPri3:0.04816971801):0.015051091):0.05592047505,tupChi1:0.01435273812):1e-08):1e-08,galVar1:0.0297936926):0.02957880847,((micMur3:0.03127697108,proCoq1:0.01928130737):0.009388850428,otoGar3:0.03072025727):0.04686740418):1e-08,tarSyr2:1e-08):0.0152030758,((calJac3:1e-08,aotNan1:1e-08):1e-08,(saiBol1:0.01494713372,cebCap1:0.01466008908):1e-08):0.03091510373):1e-08,(((((rheMac8:1e-08,macFas5:1e-08):1e-08,macNem1:1e-08):1e-08,(papAnu3:1e-08,(manLeu1:1e-08,cerAty1:0.0149270602):1e-08):1e-08):1e-08,chlSab2:0.01491722763):1e-08,((colAng1:1e-08,pilTep1:1e-08):1e-08,(nasLar1:1e-08,(rhiRox1:1e-08,rhiBie1:1e-08):1e-08):1e-08):0.01492708033):1e-08):0.01493336524,nomLeu3:0.01498793963):1e-08,ponAbe2:0.03067914807):1e-08,gorGor5:1e-08):1e-08,panPan2:1e-08,hg38:1e-08);
TMF1	(((((((((((((((phaCin1:0.04525155234,sarHar1:0.04609625861):0.01558168621,monDom5:0.04696198545):0.1402934106,ornAna2:0.2153626569):0.09896947582,((((loxAfr3:0.05935631717,triMan1:0.03593782815):0.003950373871,proCap2:0.0560839588):0.01340058214,(((chrAsi1:0.1048309771,echTel2:0.1270909598):0.01391616351,eleEdw1:0.07936387983):0.007980381563,oryAfe1:0.05286451982):1e-08):0.01812519768,dasNov3:0.06835025832):0.004660851728):0.001959239079,((((((((((((oviAri4:0.0009273995952,oviCan1:0.003488586624):0.0001746297196,capHir2:0.001103623565):0.001086205635,panHod1:0.003339307744):0.006549857944,(((bisBis1:0.001103819034,bosMut1:1e-08):0.001091445087,(bosInd1:1e-08,bosTau8:0.00332156059):1e-08):0.003813898957,bubBub1:0.00949506269):0.005698858541):0.003843597779,(odoVir1:0.003355887726,cerEla1:0.006658413404):0.008449775168):0.03045439738,(((((turTru3:0.004430359243,orcOrc1:0.004454851692):0.00220063395,delLeu1:0.002206436718):0.001081074942,lipVex1:0.01702027253):0.003325224403,phyCat1:0.005630909028):0.004881780944,(balAcu1:0.009097707373,balMys1:0.02594150787):0.004039934913):0.01511849387):0.008907081198,susScr11:0.03895365241):0.001818349739,(((camFer2:1e-08,camBac1:1e-08):1e-08,camDro1:0.00444101099):0.0124811221,vicPac2:0.00957542138):0.03526157642):0.008697287259,(((equCab3:1e-08,equPrz1:1e-08):0.001109590253,equAsi1:0.005386939558):0.0223118577,cerSim1:0.01709971813):0.01617834807):1e-08,((((((myoBra1:1e-08,myoLuc2:0.003360164573):0.001266431941,myoDav1:0.01474614747):0.01420650854,eptFus1:0.01745338888):0.0328804024,minNat1:0.07670313992):0.009178315581,desRot1:0.05566959049):0.0142218293,(((pteAle1:0.00108384819,pteVam2:0.003269186007):0.01089103445,rouAeg1:0.008843847488):0.03748894711,(rhiSin1:0.02410828119,hipArm1:0.02687340569):0.01836043461):0.001522088011):0.009672339933):1e-08,(((((((lepWed1:0.003466316437,neoSch1:0.01046115423):0.005196678891,odoRosDiv1:0.009811265728):0.01161420194,((musFur1:0.007758000861,enhLut1:0.01236171689):0.01215924115,ailFul1:0.01351688342):0.003668669004):0.001343684002,(ailMel1:0.01227323774,ursMar1:0.004271397737):0.01240294976):0.004316533113,(canFam3:0.001087903738,lycPic1:1e-08):0.02031279739):0.005628768427,((felCat8:0.003880133053,aciJub1:0.01184632357):0.002789730509,(panTig1:0.004537523897,panPar1:0.001081743427):0.001977711947):0.02051206627):0.01037892203,(manPen1:0.01364938604,manJav1:0.008212376202):0.0486898363):0.002843507825):0.001473104714,((eriEur2:0.09150417134,sorAra2:0.08941134209):0.007471785205,conCri1:0.06874889002):0.01219498905):0.01033505581):0.004088490255,((((((((((((mm10:0.01031913226,musCar1:0.01421813291):0.006037986929,musPah1:0.01429164301):0.01486457758,rn6:0.0520306614):0.01862139287,merUng1:0.05394504647):0.005599808237,((criGri1:0.02763178803,mesAur1:0.02187896412):0.02082534048,micOch1:0.0491878631):0.009127314365):0.04788240515,nanGal1:0.07921907287):0.02444071345,jacJac1:0.1039300483):0.01698727919,(casCan1:0.08024718041,dipOrd2:0.0832355436):0.01667452365):0.008296510181,((hetGla2:0.0273790454,fukDam1:0.04738480394):0.01221118377,((chiLan1:0.04950290378,octDeg1:0.04892383466):0.004514590471,cavPor3:0.03262190776):0.008103318202):0.03673282915):0.005745709148,(speTri2:0.01221616982,marMar1:0.008649273484):0.2215951392):0.01099727797,(oryCun2:0.029947624,ochPri3:0.08990606979):0.03868483634):0.001381731474,tupChi1:0.04671281979):0.001557913037):1e-08,galVar1:0.05472959098):0.003735686024,((micMur3:0.2849310767,proCoq1:0.01218946066):0.008245067989,otoGar3:0.03954794464):0.01250358593):0.004148972827,tarSyr2:0.044590139):0.01554057941,((calJac3:0.006737985887,aotNan1:0.01336012748):1e-08,(saiBol1:0.01459713075,cebCap1:0.008921673432):1e-08):0.01033145556):0.007530840396,(((((rheMac8:0.002158276711,macFas5:1e-08):1e-08,macNem1:1e-08):0.001075400274,(papAnu3:0.002255853964,(manLeu1:0.00324370706,cerAty1:0.002152582485):1e-08):1e-08):0.001075865874,chlSab2:0.001077436241):1e-08,((colAng1:0.002453044121,pilTep1:0.007075899123):0.000765510818,(nasLar1:0.00332631014,(rhiRox1:0.00215643951,rhiBie1:0.002158095026):1e-08):1e-08):0.003240209826):0.004334687372):0.001060156405,nomLeu3:0.007591017895):0.001297094696,ponAbe2:0.003705242922):0.005170543009,gorGor5:0.00649512783):1e-08,(panTro5:0.001073310465,panPan2:1e-08):0.003222480615,hg38:0.002146547765);
TMIE	((((((((((((((phaCin1:1e-08,sarHar1:1e-08):1e-08,monDom5:1e-08):0.3029961582,(((loxAfr3:0.06125077845,triMan1:0.03279760476):1e-08,(((chrAsi1:0.08931562969,echTel2:0.08702166233):0.02270254914,eleEdw1:0.09919321059):1e-08,oryAfe1:0.05576050875):1e-08):1e-08,(dasNov3:0.08965626731,choHof2:1e-08):0.02335121667):1e-08):1e-08,((((((((((((oviAri4:1e-08,oviCan1:0.03175033749):0.04632101428,capHir2:0.01066438037):1e-08,panHod1:0.01299940128):1e-08,(((bisBis1:1e-08,bosMut1:1e-08):1e-08,bosInd1:1e-08):1e-08,bubBub1:1e-08):0.02082775247):1e-08,(odoVir1:0.03389902047,cerEla1:0.01079533299):1e-08):0.02115415089,(((((turTru3:1e-08,orcOrc1:1e-08):0.03225471219,delLeu1:1e-08):0.01060486177,lipVex1:0.06682432435):0.01043880305,phyCat1:0.0223212347):1e-08,(balAcu1:1e-08,balMys1:0.01026253534):1e-08):0.02317842126):1e-08,susScr11:0.1753887296):1e-08,(((camFer2:1e-08,camBac1:0.1665371885):1e-08,camDro1:0.2110203534):1e-08,vicPac2:0.01578068415):0.09234744887):1e-08,(((equCab3:1e-08,equPrz1:0.05076379477):1e-08,equAsi1:1e-08):1e-08,cerSim1:0.03278879814):0.01079328334):1e-08,((((((myoBra1:1e-08,myoLuc2:1e-08):1e-08,myoDav1:1e-08):1e-08,eptFus1:0.07888534392):1e-08,minNat1:0.02185793581):1e-08,desRot1:0.1745477356):0.08038812153,(((pteAle1:0.03225839207,pteVam2:0.1063140806):0.05381632742,rouAeg1:1e-08):0.01626521411,(rhiSin1:0.01406188064,hipArm1:0.08111952904):0.1056643736):1e-08):0.03654685276):1e-08,(((((((lepWed1:1e-08,neoSch1:1e-08):1e-08,odoRosDiv1:0.01284705076):0.01902971638,((musFur1:0.01280425948,enhLut1:1e-08):0.0507464976,ailFul1:0.05576655875):1e-08):1e-08,(ailMel1:1e-08,ursMar1:1e-08):1e-08):1e-08,(canFam3:0.02888268011,lycPic1:1e-08):0.2373935018):0.06411710907,((felCat8:0.04544478611,aciJub1:1e-08):1e-08,(panTig1:1e-08,panPar1:0.01105528563):1e-08):0.01047026903):1e-08,(manPen1:1e-08,manJav1:0.02099559252):0.1500954435):1e-08):1e-08,((eriEur2:0.1991646558,sorAra2:0.1162472299):1e-08,conCri1:0.06392310475):1e-08):1e-08):1e-08,((((((((((((mm10:0.01015514176,musCar1:1e-08):1e-08,musPah1:1e-08):1e-08,rn6:0.01011312835):0.04413282783,merUng1:1e-08):1e-08,((criGri1:1e-08,mesAur1:1e-08):1e-08,micOch1:0.01028637515):1e-08):0.01453824503,nanGal1:0.08554241339):1e-08,jacJac1:0.03312239657):1e-08,(casCan1:0.03083444843,dipOrd2:0.171974493):1e-08):0.04278364574,((hetGla2:0.08659260577,fukDam1:0.3342681536):0.02635684921,((chiLan1:0.04686602852,octDeg1:0.03482677691):0.01220620131,cavPor3:0.03521411609):0.0442591459):0.07450409631):1e-08,(speTri2:1e-08,marMar1:1e-08):0.1127156288):0.01124413775,(oryCun2:0.08700412828,ochPri3:0.07821837087):0.05862560762):1e-08,tupChi1:0.1570577174):1e-08):1e-08,galVar1:0.09557944384):1e-08,((micMur3:0.01520609164,proCoq1:0.01473596475):0.04516627474,otoGar3:0.1342329334):1e-08):0.03430530903,tarSyr2:0.09437568997):0.0134391787,((calJac3:0.02287668478,aotNan1:1e-08):1e-08,(saiBol1:1e-08,cebCap1:0.02243446474):1e-08):1e-08):0.02885649957,(((((rheMac8:1e-08,macFas5:1e-08):1e-08,macNem1:1e-08):1e-08,(papAnu3:1e-08,(manLeu1:1e-08,cerAty1:0.907319183):1e-08):1e-08):0.01109278834,chlSab2:1e-08):1e-08,((colAng1:1e-08,pilTep1:0.03445118694):1e-08,(nasLar1:1e-08,(rhiRox1:1e-08,rhiBie1:1e-08):0.01145570588):1e-08):1e-08):0.104724364):0.002737889547,nomLeu3:0.05405988746):1e-08,ponAbe2:0.06347593375):0.01087711707,gorGor5:1e-08):1e-08,(panTro5:1e-08,panPan2:1e-08):0.0112651001,hg38:1e-08);
TMIGD1	(((((((((((((phaCin1:0.2455454533,monDom5:0.2109089332):0.145393133,ornAna2:0.3732850358):0.1764353781,((((loxAfr3:0.1081767645,triMan1:0.10827273):1e-08,proCap2:0.1423361656):0.05460443323,(((chrAsi1:0.1198311386,echTel2:0.1413396984):0.04743621041,eleEdw1:0.2931506049):0.004688647695,oryAfe1:0.1566761854):1e-08):0.07724085154,(dasNov3:0.08906360632,choHof2:0.1675109688):0.04074368523):0.002191813837):0.02118837862,((((((((((((oviAri4:1e-08,oviCan1:0.004034949927):0.004037598109,capHir2:0.008130340376):0.003062877347,panHod1:0.02210427323):0.01395002987,(((bisBis1:1e-08,bosMut1:1e-08):1e-08,(bosInd1:1e-08,bosTau8:0.003995217472):1e-08):0.003988739299,bubBub1:0.01214797978):0.02247442796):0.006589862463,(odoVir1:0.008381656331,cerEla1:0.03205584937):0.01572442563):0.07514277973,(((((turTru3:0.007779032371,orcOrc1:0.00385812658):0.007915650361,delLeu1:0.01984794054):0.0156775471,lipVex1:0.03182701075):1e-08,phyCat1:0.01178473216):0.003145321958,(balAcu1:0.01587966476,balMys1:0.01594731284):0.009267026455):0.04710056552):0.01080746697,susScr11:0.1172184949):0.02245347405,(((camFer2:1e-08,camBac1:1e-08):1e-08,camDro1:0.003832071194):0.00102714497,vicPac2:0.0112918009):0.1055617216):0.06487998419,(((equCab3:1e-08,equPrz1:1e-08):0.00385137047,equAsi1:1e-08):0.07513427691,cerSim1:0.0720150039):0.04598596585):0.01145166178,((((((myoBra1:0.01897321962,myoLuc2:0.009244557167):0.01440181382,myoDav1:0.04664892124):1e-08,eptFus1:0.0746277626):0.05906765646,minNat1:0.1480512671):0.03697118833,desRot1:0.1868636674):0.05575940923,(((pteAle1:0.0115693873,pteVam2:1e-08):0.0123999623,rouAeg1:0.01632297115):0.08790678603,(rhiSin1:0.05129477875,hipArm1:0.1037696215):0.02144327386):1e-08):0.0324691596):0.004868016059,(((((((lepWed1:0.007769630546,neoSch1:1e-08):0.01024220457,odoRosDiv1:0.0139794497):0.02597524872,((musFur1:0.01124546996,enhLut1:0.02998887561):0.05685103426,ailFul1:0.05873705211):0.02065692037):1e-08,(ailMel1:0.01883246721,ursMar1:0.02957730131):0.03881128905):0.01945357609,(canFam3:0.003864655908,lycPic1:1e-08):0.05366167806):0.03387167703,((felCat8:0.004967186096,aciJub1:1e-08):1e-08,(panTig1:1e-08,panPar1:1e-08):1e-08):0.05738930639):0.02902103,(manPen1:0.01162646224,manJav1:0.003775108472):0.09365581221):0.007309813035):1e-08,((eriEur2:0.1959754033,sorAra2:0.2860231819):0.04178908465,conCri1:0.2116751766):0.04150510781):0.02326409151):0.03242504974,((((((((((((mm10:0.02863622451,musCar1:0.01636646724):0.02287382606,musPah1:0.04338436833):0.02246871867,rn6:0.08796323134):0.05773568066,merUng1:0.1309417587):0.02116705421,((criGri1:0.04569374994,mesAur1:0.0457810912):0.04378037592,micOch1:0.1740670822):0.03118981283):0.0637540884,nanGal1:0.1861328073):0.07447012655,jacJac1:0.1547857728):1e-08,(casCan1:0.1701959892,dipOrd2:0.1795094404):0.006981472152):0.02292690649,((hetGla2:0.05324985498,fukDam1:0.06953247627):0.01211105563,((chiLan1:0.03657845146,octDeg1:0.0969025309):0.01004950143,cavPor3:0.1442532783):0.03080654343):0.1303334261):1e-08,(speTri2:1e-08,marMar1:0.003798220838):0.1223264328):0.03191314903,(oryCun2:0.1139116389,ochPri3:0.1233600846):0.1255824974):0.04889195915,tupChi1:0.1523403221):1e-08):0.008720622617,((micMur3:0.04660793178,proCoq1:0.1249169506):0.0519974618,otoGar3:0.1431927034):0.03887010118):1e-08,tarSyr2:0.1387650827):0.09910061698,((calJac3:0.01688806089,aotNan1:0.02431863568):1e-08,(saiBol1:0.01970868615,cebCap1:0.01583628895):1e-08):0.02958461886):0.01161685655,(((((rheMac8:1e-08,macFas5:0.003798432489):1e-08,macNem1:1e-08):1e-08,(papAnu3:0.003804073296,(manLeu1:1e-08,cerAty1:0.0038053077):0.003800926651):1e-08):1e-08,chlSab2:1e-08):0.01146177495,((colAng1:0.004153938062,pilTep1:0.02347758452):1e-08,(nasLar1:1e-08,(rhiRox1:0.003829045391,rhiBie1:1e-08):1e-08):0.007646924393):1e-08):0.0394363028):1e-08,nomLeu3:0.01961109256):1e-08,ponAbe2:0.006911630534):0.007735934992,gorGor5:0.01159323112):0.003841603434,(panTro5:0.00384049246,panPan2:1e-08):1e-08,hg38:0.007688855622);
TMIGD2	((((((((((((((phaCin1:0.4315221249,sarHar1:0.4070156521):0.08847809248,monDom5:0.793260778):0.8477356957,((((loxAfr3:0.2036941213,triMan1:0.1882053802):0.007041660165,proCap2:0.4935342245):0.06558512839,(((chrAsi1:0.4650905998,echTel2:0.5315035282):0.03555236992,eleEdw1:0.4816678541):0.09955819773,oryAfe1:0.3562557167):0.0261254685):0.08831889973,(dasNov3:0.4080733337,choHof2:0.2760191014):0.1970547435):0.1166596097):0.07513082958,((((((((((((oviAri4:0.008944101639,oviCan1:0.01194451396):0.01814721616,capHir2:0.005309873489):0.007398567893,panHod1:0.008772236926):0.03297079509,(((bisBis1:0.008051038754,bosMut1:1e-08):0.004077030412,(bosInd1:0.008046312139,bosTau8:0.004114271607):0.0123985852):0.0192010496,bubBub1:0.0172264983):0.02042862304):0.01322586064,(odoVir1:0.05966955613,cerEla1:0.04571586367):0.05527658336):0.122440512,(((((turTru3:0.01875158296,orcOrc1:0.01031730457):0.02114859056,delLeu1:0.04039710745):0.02085710425,lipVex1:0.02645292683):0.01563594464,phyCat1:0.03672227802):0.005103134972,(balAcu1:0.01657543895,balMys1:0.0293153952):1e-08):0.1177271466):0.08033556524,susScr11:0.2042693783):0.04168089568,(((camFer2:0.01542348296,camBac1:0.03113777424):0.01495471839,camDro1:0.01402311313):0.02756956111,vicPac2:0.05936319704):0.1574133609):0.118735061,(((equCab3:0.004369537039,equPrz1:1e-08):0.008133129606,equAsi1:0.01418143657):0.2647459433,cerSim1:0.1385867976):0.1448517874):0.03242726207,((((((myoBra1:0.02203615339,myoLuc2:0.07386287769):0.1435206642,myoDav1:0.1370194505):0.08642046875,eptFus1:0.2318464054):0.3208063635,minNat1:0.4158556276):0.09973029071,desRot1:0.3001008841):0.2368170396,(((pteAle1:0.01576350125,pteVam2:0.01116584727):0.02491884706,rouAeg1:0.4825690521):0.2108256684,(rhiSin1:0.1516032535,hipArm1:0.2575115176):0.9429817695):0.02108201647):0.1437897086):0.009261207487,(((((((lepWed1:1e-08,neoSch1:0.02429029044):0.03604350286,odoRosDiv1:0.05635307334):0.01487008852,((musFur1:0.08732221675,enhLut1:0.02765030709):0.08285156711,ailFul1:0.1023243025):0.04800775922):0.007039077909,(ailMel1:0.09341114855,ursMar1:0.02907832185):0.08967013947):0.06657051419,(canFam3:0.1237755229,lycPic1:0.2875021414):0.5761801053):0.04027185126,((felCat8:0.05975954189,aciJub1:0.02903522535):1e-08,(panTig1:0.009816959402,panPar1:0.02130153001):0.01122964472):0.6476520479):0.2537291662,(manPen1:0.04068284048,manJav1:0.04892887545):0.7644714664):0.04722477598):0.04399976251,(sorAra2:1.547601753,conCri1:0.6869946206):1e-08):0.05165021797):0.06687906893,(((((((((((mm10:0.01610600998,musCar1:0.257379038):0.05089511597,musPah1:0.1061307836):0.1445241847,rn6:0.3606732867):0.4563942927,merUng1:0.3581301462):0.01424071415,((criGri1:0.01308078906,mesAur1:0.1299786064):0.05192951064,micOch1:0.1918350533):0.08500388508):0.2407025064,nanGal1:0.4461684065):0.1178839381,jacJac1:0.5221383138):0.3127539647,casCan1:0.346405694):0.02336426767,((hetGla2:0.1850108568,fukDam1:0.2245719054):0.09070124181,((chiLan1:0.1607713673,octDeg1:0.1938781828):0.02695756459,cavPor3:0.2392159614):0.0325218135):0.3253032316):1e-08,(speTri2:0.1948519806,marMar1:0.2552276115):1.516986503):0.06696842777,tupChi1:0.7689028866):0.03414674457):0.02827055463,galVar1:0.2449960971):0.04891710666,((micMur3:0.2288824433,proCoq1:0.04137468073):0.1819880512,otoGar3:0.2285078561):0.1896878585):0.05428972284,tarSyr2:0.4810873237):0.1500179962,((calJac3:0.08269889704,aotNan1:0.3150033456):0.02228915733,(saiBol1:0.0713205792,cebCap1:0.03139100967):1e-08):0.1808445981):0.03872254275,(((((rheMac8:0.02810974597,macFas5:0.009087557125):0.01025743427,macNem1:0.05317888753):1e-08,(papAnu3:0.01654399124,(manLeu1:0.3864826252,cerAty1:0.0247855515):1e-08):0.004173823986):0.006651296039,chlSab2:0.02481109036):0.01590634984,((colAng1:0.0190748516,pilTep1:0.03891728885):0.004392707776,(rhiRox1:0.008566048728,rhiBie1:0.008280164437):0.03601955374):0.004358636217):0.03661448154):0.06000267372,nomLeu3:0.1019985534):0.009236021744,ponAbe2:0.03734360439):0.0116091502,gorGor5:0.005148788943):1e-08,(panTro5:0.00802376561,panPan2:1e-08):0.01219608164,hg38:0.01908846045);
TMIGD3	((((((((((((((phaCin1:0.1402502433,sarHar1:0.1243989365):0.08167642292,monDom5:0.3765648303):0.7050253714,((((loxAfr3:0.1001370674,triMan1:0.02803401927):0.002750453661,proCap2:0.9109195242):0.03758148052,(((chrAsi1:0.122473023,echTel2:0.2880530899):0.023556775,eleEdw1:0.3223694397):1e-08,oryAfe1:0.09524224275):0.005913798664):0.03106226413,(dasNov3:0.1201004074,choHof2:0.1283396186):0.07925454092):1e-08):0.03980874525,((((((((((((oviAri4:0.0106702296,oviCan1:0.003691721224):0.0100191968,capHir2:0.01465898465):0.003761869662,panHod1:0.03483726368):0.04206547601,(((bisBis1:1e-08,bosMut1:1e-08):1e-08,(bosInd1:1e-08,bosTau8:0.006544803577):0.003059905335):0.003190854406,bubBub1:1e-08):0.01060810108):0.002892039797,(odoVir1:0.0260865567,cerEla1:0.01645297863):0.009558028755):0.04717257247,(((((turTru3:0.0133963248,orcOrc1:0.02813227461):0.02317222353,delLeu1:0.03094018124):1e-08,lipVex1:0.04074152036):0.01304716482,phyCat1:0.06242207594):1e-08,balAcu1:0.02413594775):0.04153432166):0.01161496672,susScr11:0.09657651179):0.03290143076,(((camFer2:0.003379926199,camBac1:1e-08):1e-08,camDro1:0.003391411485):0.01372930897,vicPac2:0.01245098203):0.227996855):0.009470012067,(((equCab3:1e-08,equPrz1:1e-08):0.006593549974,equAsi1:0.003882825636):0.0876840431,cerSim1:0.03921542386):0.05190319194):0.02757009585,((((((myoBra1:0.00777310428,myoLuc2:1e-08):0.02553192474,myoDav1:0.06909326043):0.02961008968,eptFus1:0.03604001728):0.09154655272,minNat1:0.1545542168):0.05191550556,desRot1:0.1707182339):0.05972628008,(((pteAle1:0.02127669175,pteVam2:1e-08):0.3707198611,rouAeg1:0.0434626704):0.4701444462,(rhiSin1:0.2119820646,hipArm1:0.105418182):0.02199592422):0.01633461089):0.04507142823):0.003945762614,((((((neoSch1:0.04885007666,odoRosDiv1:0.07683470711):0.01846547776,((musFur1:0.03017059026,enhLut1:0.01861318491):0.04456613383,ailFul1:0.02884976824):0.007469911598):1e-08,(ailMel1:0.03517328762,ursMar1:0.03861733108):0.08697005248):0.02453232373,(canFam3:0.007082046006,lycPic1:1e-08):0.09300766495):0.01771274113,((felCat8:0.01878512456,aciJub1:0.01045038709):0.0162441323,(panTig1:0.01672665377,panPar1:0.01412242806):0.01354076055):0.2091845391):0.1075164309,(manPen1:0.03277186782,manJav1:0.04982888293):0.2495972569):0.005029642139):0.0054129849,((eriEur2:0.3898573618,sorAra2:0.2444077121):1e-08,conCri1:0.1439502934):0.06938277754):0.01016862644):0.008490725892,((((((((((((mm10:0.03487978535,musCar1:0.01710022298):0.01520738917,musPah1:0.06596210601):0.04747268044,rn6:0.1009052485):0.05635443607,merUng1:0.1054923713):0.01369627122,((criGri1:0.0265737643,mesAur1:0.043564413):0.05076938608,micOch1:0.2802831176):0.04016346527):0.1240329937,nanGal1:0.1851703791):0.0749649341,jacJac1:0.325211674):0.1320100237,dipOrd2:0.3051986222):0.04159653282,((hetGla2:0.1287701175,fukDam1:0.1398582411):0.01900683266,((chiLan1:0.08674638876,octDeg1:0.2266355731):0.0471573795,cavPor3:0.6108213662):0.01100201914):0.2182617366):0.05728031607,(speTri2:0.01903942577,marMar1:0.05081689489):0.158434181):0.07907059186,(oryCun2:0.1805527409,ochPri3:0.219427937):0.1192708248):0.05843785093,tupChi1:0.1432035741):0.000500929307):1e-08,galVar1:0.1601857839):0.02392911359,(proCoq1:0.09284202214,otoGar3:0.07980182959):0.0258764096):0.003002989609,tarSyr2:0.5350881253):0.08041931419,((calJac3:0.05631998552,aotNan1:0.04012825756):0.007436910631,(saiBol1:0.02061863422,cebCap1:0.03909208662):0.00262483065):0.09862017291):0.00908719232,(((((rheMac8:1e-08,macFas5:1e-08):1e-08,macNem1:0.003698552886):1e-08,(papAnu3:0.01116205849,(manLeu1:0.007394761271,cerAty1:0.003701491727):1e-08):1e-08):1e-08,chlSab2:0.007436854963):0.0100817399,((colAng1:0.006973222914,pilTep1:0.007764963589):0.003691508726,(nasLar1:1e-08,(rhiRox1:1e-08,rhiBie1:1e-08):0.007358769976):0.00406252076):0.008277473752):0.01858770345):0.01478538559,nomLeu3:0.03718543573):1e-08,ponAbe2:0.01849518631):0.02118814085,gorGor5:0.01110403063):0.004797083021,(panTro5:0.007335984332,panPan2:1e-08):1e-08,hg38:0.003658373904);
TMLHE	((((((((((((phaCin1:0.03865058225,monDom5:0.05271346871):0.2172554664,((((loxAfr3:0.01698906231,triMan1:0.01737512232):1e-08,proCap2:0.0396174478):0.01069108349,((chrAsi1:0.0932391535,echTel2:1.407788432):1e-08,oryAfe1:0.02971677195):0.002665643661):0.01079710682,dasNov3:0.08254112964):0.0006196180133):0.005773303398,((((((((((((oviAri4:1e-08,oviCan1:0.005810602664):0.00844252048,capHir2:1e-08):1e-08,panHod1:0.002792964839):0.002798294393,((bisBis1:1e-08,bosMut1:1e-08):1e-08,bosInd1:1e-08):0.008492089711):0.002809246504,(odoVir1:1e-08,cerEla1:0.01164897922):0.01128833879):0.03211844828,((((turTru3:0.002800500587,orcOrc1:1e-08):1e-08,delLeu1:0.002807217449):1e-08,lipVex1:0.005645118887):0.002808609147,(balAcu1:0.07756785756,balMys1:0.002818463452):1e-08):0.008436506741):1e-08,susScr11:0.04497771953):0.002793722487,((camBac1:0.002778567777,camDro1:0.002789125065):1e-08,vicPac2:1e-08):0.02653097924):0.005830048701,((equCab3:1e-08,equAsi1:0.005617717655):0.02437844195,cerSim1:0.01426554589):0.0129311742):1e-08,(((((myoBra1:0.008432411304,myoLuc2:0.008356033672):1e-08,myoDav1:1e-08):0.008253694918,eptFus1:1e-08):0.04476934027,desRot1:0.0985299821):0.01060352106,(((pteAle1:0.009018677789,pteVam2:0.004495891152):0.04275570699,rouAeg1:0.03979785927):0.2536201524,(rhiSin1:0.0317974477,hipArm1:0.1383458602):0.02305431726):1e-08):0.02281163517):0.004955864388,((((((lepWed1:0.01134439009,neoSch1:0.002799965983):0.002820794843,odoRosDiv1:0.002794952914):0.002810244587,((musFur1:0.02289087558,enhLut1:0.008537043023):0.005661426132,ailFul1:0.02628295783):1e-08):1e-08,(ailMel1:1e-08,ursMar1:0.009479754659):0.01214137523):0.01014902102,(canFam3:0.002808820362,lycPic1:1e-08):0.01664096405):0.002411169317,((felCat8:0.0009327261218,aciJub1:0.0166573832):1e-08,panTig1:0.007849532585):0.03749189217):0.01249210458):1e-08,(eriEur2:0.003122607643,conCri1:4.899747364):0.1273336288):0.005792318369):0.002821325328,(((((((((((mm10:0.008746696476,musCar1:0.01074718505):0.005952246461,musPah1:0.01593323346):0.01484718455,rn6:0.06546031778):0.01801161688,((criGri1:0.0282757237,mesAur1:0.02545326846):0.01093796423,micOch1:0.02835145435):0.008190650163):0.02673860698,nanGal1:0.04803931461):0.02247372423,jacJac1:0.06112698319):0.0118833444,(casCan1:0.05773702161,dipOrd2:0.06100790294):0.007961812146):0.008028358848,((hetGla2:0.02653072713,fukDam1:0.02743382186):0.002269141466,((chiLan1:0.01519550208,octDeg1:0.02156570494):0.001650306336,cavPor3:0.01393520709):0.01210823919):0.02905664156):1e-08,(speTri2:1e-08,marMar1:0.008383771045):0.047024172):0.003870629687,(oryCun2:0.03649734918,ochPri3:0.05245276268):0.03213722457):0.002981740147,tupChi1:0.4862405334):1e-08):0.002101361776,galVar1:0.02636340929):0.00297037614,(proCoq1:0.01524678106,otoGar3:1.045248935):0.03544830506):0.016869733,tarSyr2:0.06574685199):0.01502399843,(aotNan1:0.08115717416,(saiBol1:0.02016491886,cebCap1:0.01406152276):1e-08):0.01148622742):0.005835638377,(((((rheMac8:1e-08,macFas5:1e-08):1e-08,macNem1:1e-08):1e-08,(papAnu3:1e-08,cerAty1:1e-08):1e-08):0.002829236153,chlSab2:0.002835607349):1e-08,(pilTep1:1e-08,nasLar1:1e-08):0.005722974606):0.005865240605):0.005533974542,nomLeu3:0.01454431767):1e-08,gorGor5:0.008594548132):1e-08,(panTro5:1e-08,panPan2:1e-08):1e-08,hg38:1e-08);
TMOD1	((((((((((((((phaCin1:0.02065488569,sarHar1:0.01321771767):1e-08,monDom5:0.02767571958):0.01718565378,ornAna2:0.05771458683):0.05211525096,((((loxAfr3:0.01980733137,triMan1:0.0117780758):1e-08,proCap2:0.03237005798):0.003949359623,(((chrAsi1:0.01109300749,echTel2:0.04301677275):0.01755063458,eleEdw1:1e-08):1e-08,oryAfe1:0.02861286047):0.003937365382):1e-08,dasNov3:0.06979087384):1e-08):1e-08,((((((((((((oviAri4:1e-08,oviCan1:0.004131640293):1e-08,capHir2:1e-08):1e-08,panHod1:0.00394943533):1e-08,(((bisBis1:1e-08,bosMut1:1e-08):1e-08,(bosInd1:1e-08,bosTau8:1e-08):1e-08):0.003953163053,bubBub1:0.003947980083):1e-08):1e-08,(odoVir1:0.003967694282,cerEla1:0.004086719027):0.01220145517):0.003966491778,(((((turTru3:1e-08,orcOrc1:1e-08):1e-08,delLeu1:1e-08):1e-08,lipVex1:0.01199507728):0.006909038888,phyCat1:0.00499887648):1e-08,(balAcu1:0.003976708747,balMys1:0.007898997641):0.006917634147):0.005038783186):1e-08,susScr11:0.007926057736):1e-08,(((camFer2:1e-08,camBac1:0.003999660985):1e-08,camDro1:0.003999664018):1e-08,vicPac2:1e-08):0.00793348465):0.007917254832,(((equCab3:1e-08,equPrz1:1e-08):1e-08,equAsi1:1e-08):0.01595185635,cerSim1:0.01646234244):1e-08):0.003955103537,((((((myoBra1:0.00383100012,myoLuc2:1e-08):1e-08,myoDav1:0.003850048965):0.01164511784,eptFus1:1e-08):0.003655922481,minNat1:0.008095932152):0.01616747071,desRot1:0.01639971397):1e-08,(((pteAle1:0.008000061226,pteVam2:1e-08):1e-08,rouAeg1:0.00774473425):0.01187930377,(rhiSin1:0.00384014793,hipArm1:1e-08):0.003895575685):1e-08):0.009104134786):1e-08,((((((neoSch1:1e-08,odoRosDiv1:1e-08):1e-08,((musFur1:0.004054252042,enhLut1:0.003855305962):0.01218707021,ailFul1:0.007823475769):1e-08):1e-08,(ailMel1:1e-08,ursMar1:0.007778270024):1e-08):0.01604676887,(canFam3:1e-08,lycPic1:1e-08):1e-08):1e-08,((felCat8:1e-08,aciJub1:1e-08):1e-08,(panTig1:1e-08,panPar1:1e-08):1e-08):0.003976181152):0.01199687169,manPen1:0.04294218222):1e-08):0.004345640153,((eriEur2:0.02894428626,sorAra2:0.02448758049):1e-08,conCri1:0.02073735454):0.007850467422):0.00435328438):1e-08,((((((((((((mm10:0.003898013689,musCar1:1e-08):1e-08,musPah1:0.007814128614):0.003920714232,rn6:0.003950221686):1e-08,merUng1:1e-08):1e-08,((criGri1:0.032083092,mesAur1:0.007881619264):1e-08,micOch1:0.007821600211):0.004324763697):0.004413333263,nanGal1:0.02090557052):1e-08,jacJac1:0.01187574934):0.00436286342,(casCan1:0.01206818382,dipOrd2:0.003905540803):1e-08):1e-08,((hetGla2:0.01198573675,fukDam1:0.02032728683):1e-08,((chiLan1:1e-08,octDeg1:0.01201921252):1e-08,cavPor3:0.00396080388):1e-08):0.007867205582):1e-08,(speTri2:1e-08,marMar1:0.004027263055):0.003906759254):0.008904705254,(oryCun2:0.01414984515,ochPri3:0.004314457702):0.01438633602):0.00427012226,tupChi1:0.007958223566):1e-08):1e-08,galVar1:0.042895214):1e-08,((micMur3:1e-08,proCoq1:0.008082134425):0.008121316198,otoGar3:0.008061268681):0.008118500901):0.00786112041,((calJac3:0.003882480836,aotNan1:0.003911733407):1e-08,(saiBol1:1e-08,cebCap1:1e-08):1e-08):1e-08):0.007941360937,(((((rheMac8:1e-08,macFas5:1e-08):1e-08,macNem1:1e-08):1e-08,(papAnu3:1e-08,(manLeu1:1e-08,cerAty1:1e-08):1e-08):1e-08):1e-08,chlSab2:1e-08):1e-08,((colAng1:1e-08,pilTep1:1e-08):1e-08,(nasLar1:1e-08,(rhiRox1:1e-08,rhiBie1:1e-08):1e-08):0.003987337423):1e-08):1e-08):0.003988233353,nomLeu3:1e-08):1e-08,ponAbe2:1e-08):1e-08,gorGor5:0.004016841285):1e-08,(panTro5:0.004015011298,panPan2:1e-08):1e-08,hg38:0.004008043239);
TMOD2	((((((((((((((phaCin1:0.01800760171,sarHar1:0.007361743166):0.002202844546,monDom5:0.0390380372):0.104743862,((((loxAfr3:0.04146036433,triMan1:0.03720780583):1e-08,proCap2:0.05920851131):1e-08,(((chrAsi1:0.02044814142,echTel2:0.1314306077):1e-08,eleEdw1:0.01308728114):1e-08,oryAfe1:0.01319274181):0.01089688278):0.005262731565,(dasNov3:0.02275853742,choHof2:0.05282215272):0.007112883893):1e-08):0.005491634974,((((((((((((oviAri4:1e-08,oviCan1:1e-08):1e-08,capHir2:0.004185285905):1e-08,panHod1:1e-08):0.00417597792,(((bisBis1:1e-08,bosMut1:1e-08):1e-08,(bosInd1:1e-08,bosTau8:1e-08):1e-08):1e-08,bubBub1:0.004161673852):1e-08):0.004190391255,(odoVir1:1e-08,cerEla1:1e-08):1e-08):0.008454966471,(((((turTru3:1e-08,orcOrc1:0.004084730643):1e-08,delLeu1:0.004128025803):1e-08,lipVex1:0.004090942983):0.00838147863,phyCat1:0.004157709453):1e-08,(balAcu1:1e-08,balMys1:1e-08):1e-08):0.01727293612):1e-08,susScr11:0.008546913725):1e-08,(((camFer2:1e-08,camBac1:1e-08):1e-08,camDro1:1e-08):1e-08,vicPac2:1e-08):0.01736891808):0.01727447868,(((equCab3:1e-08,equPrz1:1e-08):1e-08,equAsi1:0.004060174522):0.01246831711,cerSim1:0.008291926053):0.01278031325):1e-08,((((((myoBra1:1e-08,myoLuc2:1e-08):1e-08,myoDav1:0.004351209432):0.01539153677,eptFus1:0.004953436625):0.01421821971,minNat1:0.01792265644):0.005918740304,desRot1:0.01439524367):0.008643002065,(((pteAle1:1e-08,pteVam2:1e-08):0.00402612406,rouAeg1:0.01705926641):0.01721543453,(rhiSin1:0.01285140616,hipArm1:0.01713043909):0.004245308279):1e-08):0.004226098727):1e-08,((((((neoSch1:1e-08,odoRosDiv1:0.004091922942):0.008242076535,((musFur1:0.004141488706,enhLut1:1e-08):0.008515801983,ailFul1:0.00823810193):0.008536001279):1e-08,(ailMel1:1e-08,ursMar1:0.01227003058):0.004080966061):1e-08,(canFam3:1e-08,lycPic1:0.004109705667):0.01247221598):1e-08,((felCat8:1e-08,aciJub1:0.004244131328):1e-08,(panTig1:1e-08,panPar1:1e-08):1e-08):0.02633491329):1e-08,(manPen1:1e-08,manJav1:0.003985358518):0.02546855408):0.008758564927):1e-08,((eriEur2:0.0379724217,sorAra2:0.07941314108):1e-08,conCri1:0.03932403969):0.02793384935):0.00435855323):0.01287034395,((((((((((((mm10:1e-08,musCar1:0.008645614714):0.004306410105,musPah1:0.004340641501):1e-08,rn6:0.01313136649):0.01759557416,merUng1:0.004237129168):1e-08,((criGri1:0.02226631871,mesAur1:0.005152470281):1e-08,micOch1:1e-08):0.01788936829):0.02226376667,nanGal1:0.02273929176):0.003812958563,jacJac1:0.01721805723):1e-08,(casCan1:0.007303978872,dipOrd2:0.04121748003):0.01662233216):0.004275387816,((hetGla2:0.06313522531,fukDam1:0.06178550095):0.0191433033,((chiLan1:0.01906688187,octDeg1:0.02467196585):0.004345187652,cavPor3:0.03042677247):0.005286401883):0.03234447407):0.004251638583,(speTri2:1e-08,marMar1:1e-08):0.008419995082):1e-08,(oryCun2:0.02146666776,ochPri3:0.05015214459):0.02171057862):1e-08,tupChi1:0.02104666669):1e-08):0.004139213196,galVar1:0.02104699359):1e-08,((micMur3:0.008500484633,proCoq1:0.008465268088):0.004063021934,otoGar3:0.01703561764):1e-08):0.01036039847,tarSyr2:1e-08):0.01030349928,((calJac3:0.01245303829,aotNan1:1e-08):1e-08,(saiBol1:0.008196821544,cebCap1:0.01233392175):1e-08):1e-08):1e-08,(((((rheMac8:1e-08,macFas5:1e-08):1e-08,macNem1:0.004118999852):0.004103838327,(papAnu3:1e-08,(manLeu1:1e-08,cerAty1:0.008289164118):1e-08):1e-08):1e-08,chlSab2:0.004091085534):0.004091255634,((colAng1:0.008212436333,pilTep1:1e-08):1e-08,(nasLar1:1e-08,(rhiRox1:1e-08,rhiBie1:1e-08):1e-08):1e-08):0.004132122071):1e-08):0.004082735691,nomLeu3:0.004084051118):1e-08,ponAbe2:0.004111600092):1e-08,gorGor5:1e-08):1e-08,(panTro5:1e-08,panPan2:0.00408514662):0.004078864817,hg38:1e-08);
TMOD3	((((((((((((((phaCin1:0.01515026809,sarHar1:0.02588395721):0.02964381567,monDom5:0.008305447515):0.1087236356,((((loxAfr3:0.03988573187,triMan1:0.02811184249):0.005600920291,proCap2:0.04112707906):1e-08,(((chrAsi1:1e-08,echTel2:0.04614109804):0.03417165879,eleEdw1:0.02280489703):0.004771785031,oryAfe1:0.01644613244):1e-08):0.005435996903,(dasNov3:0.0282342187,choHof2:0.04484453139):0.005698158882):1e-08):1e-08,((((((((((((oviAri4:1e-08,oviCan1:1e-08):0.005259535093,capHir2:1e-08):1e-08,panHod1:1e-08):1e-08,(((bisBis1:0.005385484944,bosMut1:1e-08):1e-08,bosInd1:1e-08):0.005387577893,bubBub1:0.005333665328):0.005305110693):1e-08,cerEla1:0.02179250311):0.04462788123,(((((turTru3:0.005328678727,orcOrc1:1e-08):1e-08,delLeu1:0.005326868866):1e-08,lipVex1:1e-08):1e-08,phyCat1:1e-08):1e-08,(balAcu1:0.005364215803,balMys1:0.005318367728):1e-08):0.01075242567):1e-08,susScr11:0.02741691126):1e-08,(((camFer2:1e-08,camBac1:1e-08):1e-08,camDro1:1e-08):1e-08,vicPac2:1e-08):0.02200429087):1e-08,((equCab3:1e-08,equAsi1:1e-08):0.005378520319,cerSim1:0.005274078118):0.01076656866):1e-08,((((((myoBra1:1e-08,myoLuc2:0.00532747974):0.004991200978,myoDav1:0.01112395452):0.01111517997,eptFus1:0.005600080286):0.01489485047,minNat1:0.01857175874):0.02120954065,desRot1:0.03392679659):1e-08,(((pteAle1:1e-08,pteVam2:0.005305176828):0.0107106435,rouAeg1:0.01085395178):0.04574807686,(rhiSin1:0.03833223271,hipArm1:0.01654069981):0.005188409363):1e-08):0.01059001439):1e-08,(((((((lepWed1:1e-08,neoSch1:1e-08):1e-08,odoRosDiv1:0.01613197644):0.0216890898,((musFur1:0.005167139454,enhLut1:0.005414517489):0.02263833299,ailFul1:0.01629499515):0.005196025621):1e-08,(ailMel1:0.02294203902,ursMar1:0.01100461297):0.005202734605):0.005318386903,(canFam3:1e-08,lycPic1:1e-08):0.01067243991):1e-08,((felCat8:0.006483386509,aciJub1:1e-08):1e-08,(panTig1:1e-08,panPar1:1e-08):1e-08):0.02171726146):0.01079150358,manJav1:0.04253805882):1e-08):1e-08,((eriEur2:0.07316264252,sorAra2:0.06842715592):0.0173426853,conCri1:0.03676450606):0.01230839198):0.01610982437):1e-08,((((((((((((mm10:0.01092027116,musCar1:1e-08):0.006160299699,musPah1:0.02204396475):0.01591711002,rn6:0.04636069862):0.03399046654,merUng1:0.0336484036):1e-08,((criGri1:0.0277214503,mesAur1:0.02775686077):0.01595933873,micOch1:1e-08):1e-08):0.01667983613,nanGal1:0.03368532014):0.02107348512,jacJac1:0.08357102143):0.001038656785,(casCan1:0.03825377369,dipOrd2:0.0728830536):1e-08):1e-08,((hetGla2:0.03340084567,fukDam1:0.01641758069):0.005260850385,((chiLan1:0.0052253094,octDeg1:0.03359622591):0.009998008145,cavPor3:0.06803056391):0.01141213764):0.0334124608):1e-08,(speTri2:1e-08,marMar1:1e-08):0.05152487767):0.005302054384,(oryCun2:0.02444341849,ochPri3:0.04546885278):0.04414996836):1e-08,tupChi1:0.03899858325):1e-08):1e-08,galVar1:0.03831296231):1e-08,((micMur3:0.01626852921,proCoq1:0.01088223665):1e-08,otoGar3:0.0161029778):1e-08):0.01450160802,tarSyr2:0.06707335596):0.01527732404,((calJac3:0.02187571144,aotNan1:0.005327392485):1e-08,(saiBol1:1e-08,cebCap1:1e-08):1e-08):1e-08):0.01795522856,(((((rheMac8:1e-08,macFas5:1e-08):1e-08,macNem1:0.0118528354):0.005777284359,(papAnu3:0.005345799856,(manLeu1:1e-08,cerAty1:1e-08):1e-08):1e-08):1e-08,chlSab2:0.005358381786):0.005797385567,((colAng1:0.005323944233,pilTep1:1e-08):1e-08,(nasLar1:1e-08,(rhiRox1:1e-08,rhiBie1:1e-08):1e-08):1e-08):1e-08):0.01149088163):1e-08,nomLeu3:1e-08):1e-08,ponAbe2:1e-08):1e-08,gorGor5:0.005284556043):1e-08,(panTro5:1e-08,panPan2:1e-08):1e-08,hg38:0.01062953731);
TMOD4	((((((((((((((phaCin1:0.01854979558,sarHar1:0.01932929648):0.04926659348,monDom5:0.0259160378):0.134467186,((((loxAfr3:0.01943134021,triMan1:0.05711467152):1e-08,proCap2:0.05315394529):0.004992023172,(((chrAsi1:0.02085669568,echTel2:0.051366337):0.004609824649,eleEdw1:0.01354670202):0.003687042724,oryAfe1:0.006785075189):1e-08):1e-08,(dasNov3:0.01044340082,choHof2:0.02104402186):0.01386226412):0.003364005944):1e-08,((((((((((((oviAri4:1e-08,oviCan1:1e-08):0.006695877669,capHir2:1e-08):1e-08,panHod1:0.003332439428):0.006724343497,(((bisBis1:1e-08,bosMut1:0.003329051298):1e-08,(bosInd1:1e-08,bosTau8:1e-08):1e-08):1e-08,bubBub1:1e-08):0.003317933803):1e-08,(odoVir1:1e-08,cerEla1:1e-08):1e-08):0.01390270478,(((((turTru3:1e-08,orcOrc1:1e-08):0.00332960699,delLeu1:0.006672581393):0.003328730206,lipVex1:1e-08):1e-08,phyCat1:0.006652505204):0.00329654161,(balAcu1:0.006790396952,balMys1:0.006756860299):0.003402458563):0.01327142028):1e-08,susScr11:0.01431498696):1e-08,(((camFer2:1e-08,camBac1:1e-08):0.003391399941,camDro1:1e-08):1e-08,vicPac2:0.003911647728):0.007128775035):0.003043875258,(((equCab3:1e-08,equPrz1:1e-08):1e-08,equAsi1:1e-08):0.003325946047,cerSim1:0.00334708488):0.006728537319):1e-08,((((((myoBra1:1e-08,myoLuc2:0.003378339233):1e-08,myoDav1:0.006777037285):0.01032511392,eptFus1:0.01019486822):0.01061153627,minNat1:0.01371783596):1e-08,desRot1:0.04097370852):0.006889005767,(((pteAle1:1e-08,pteVam2:0.03391432955):0.003291369217,rouAeg1:0.003241597474):0.01466284419,(rhiSin1:0.009567940329,hipArm1:0.01088262826):0.02007644323):0.009719153612):1e-08):0.003328019359,(((((((lepWed1:0.003311640775,neoSch1:1e-08):0.003344443388,odoRosDiv1:0.003367478815):1e-08,((musFur1:1e-08,enhLut1:1e-08):1e-08,ailFul1:0.003400267043):0.003349703467):1e-08,(ailMel1:1e-08,ursMar1:0.003346605786):1e-08):1e-08,(canFam3:1e-08,lycPic1:1e-08):0.003372998023):0.006795636524,((felCat8:1e-08,aciJub1:0.003367224185):1e-08,(panTig1:1e-08,panPar1:1e-08):1e-08):0.006783737169):0.00679852591,(manPen1:0.003426620491,manJav1:0.01023576157):0.01021556757):1e-08):1e-08,((eriEur2:0.01580855341,sorAra2:0.03913157945):1e-08,conCri1:0.03594290765):0.01376118824):0.003434800537):0.003384590576,((((((((((((mm10:1e-08,musCar1:1e-08):1e-08,musPah1:0.00340176132):0.004300191357,rn6:0.006326399513):0.009877708385,merUng1:0.01029725713):1e-08,((criGri1:0.006984098473,mesAur1:0.01382276005):0.003384843159,micOch1:1e-08):0.003393727323):0.003454409589,nanGal1:0.006833736765):0.003421594525,jacJac1:0.01051212581):0.006749121829,(casCan1:0.01019810021,dipOrd2:0.006875743957):1e-08):1e-08,((hetGla2:0.008680550562,fukDam1:0.01050893497):0.02304989901,((chiLan1:0.00721968002,octDeg1:0.01743399492):1e-08,cavPor3:0.01370513005):1e-08):0.01021156262):1e-08,(speTri2:1e-08,marMar1:1e-08):0.003397056614):0.003388472662,(oryCun2:0.01173635049,ochPri3:0.02012498267):0.02144517373):1e-08,tupChi1:0.03195286052):1e-08):1e-08,galVar1:0.01041539183):1e-08,((micMur3:1e-08,proCoq1:1e-08):0.003376280545,otoGar3:0.00680859952):1e-08):0.005197551328,tarSyr2:0.0438690331):0.005318475485,(aotNan1:0.003372265934,(saiBol1:0.003364410461,cebCap1:0.01024920617):1e-08):0.01366574851):0.003641166404,(((((rheMac8:1e-08,macFas5:1e-08):1e-08,macNem1:1e-08):1e-08,(papAnu3:1e-08,(manLeu1:0.003419617574,cerAty1:1e-08):1e-08):1e-08):1e-08,chlSab2:1e-08):1e-08,((colAng1:1e-08,pilTep1:1e-08):1e-08,(nasLar1:1e-08,(rhiRox1:1e-08,rhiBie1:1e-08):1e-08):1e-08):1e-08):1e-08):1e-08,nomLeu3:0.004485479186):1e-08,ponAbe2:1e-08):1e-08,gorGor5:0.003416368811):1e-08,(panTro5:1e-08,panPan2:1e-08):1e-08,hg38:1e-08);
TMPO	(((((((((((((((phaCin1:0.07096133663,sarHar1:0.1456155982):0.03688919919,monDom5:0.1236805187):0.2712512009,ornAna2:0.505630871):0.2351676333,((((loxAfr3:0.04982176935,triMan1:0.05619694795):0.001697855928,proCap2:0.1083982771):0.01402617656,(((chrAsi1:0.1425671631,echTel2:0.1764425152):0.0267688163,eleEdw1:0.1649182204):0.01023323662,oryAfe1:0.1069098338):0.002727484808):0.02748980125,(dasNov3:0.0803952185,choHof2:0.04026845596):0.02676641787):0.002386016706):0.02136385564,((((((((((((oviAri4:1e-08,oviCan1:1e-08):0.09121948226,capHir2:0.003570004099):0.003643384289,panHod1:0.03307363685):0.01512691383,(((bisBis1:1e-08,bosMut1:0.001689274899):1e-08,(bosInd1:1e-08,bosTau8:0.003385333968):1e-08):0.01453630617,bubBub1:0.008126679797):0.01880050379):0.01463017185,(odoVir1:0.03754588922,cerEla1:0.01362576663):0.02561140754):0.06336325639,(((((turTru3:0.001678241585,orcOrc1:0.003360824233):0.001729631442,delLeu1:0.006697139647):1e-08,lipVex1:0.01693503409):0.005679444362,phyCat1:0.01202166846):0.004820935508,(balAcu1:0.009446082781,balMys1:0.002704081468):0.007718799209):0.02442647769):0.01441928593,susScr11:0.06763230943):0.001729432272,(((camFer2:1e-08,camBac1:1e-08):0.008305234129,camDro1:1e-08):0.06695016341,vicPac2:0.0100960139):0.07703673378):0.01482213283,(((equCab3:1e-08,equPrz1:1e-08):0.003549906494,equAsi1:0.003498372132):0.02646058398,cerSim1:0.02985180801):0.01451793602):0.001899716365,((((((myoBra1:0.001915818924,myoLuc2:0.01119091013):1e-08,myoDav1:0.01331153048):0.01703372413,eptFus1:0.02975535029):0.05156427661,minNat1:0.05027973979):0.009922779577,desRot1:0.07447451136):0.0126283748,(((pteAle1:0.006599327437,pteVam2:0.001829086256):0.01820716404,rouAeg1:0.02317104876):0.04373002294,(rhiSin1:0.03606292081,hipArm1:0.04700346596):0.03705631321):0.00106465079):0.02194588684):1e-08,((((((neoSch1:0.01207868969,odoRosDiv1:0.01720180665):0.00677842791,((musFur1:0.01027955991,enhLut1:0.01198456942):0.01195105428,ailFul1:0.02827283575):1e-08):1e-08,(ailMel1:0.009495088408,ursMar1:0.007529017701):0.01191559975):0.007802986986,(canFam3:0.001888368171,lycPic1:0.005114030837):0.03780991614):0.01031979538,((felCat8:0.006101315659,aciJub1:0.00186195184):1e-08,(panTig1:0.003858508231,panPar1:1e-08):1e-08):0.02228328468):0.02642533506,(manPen1:0.08935952749,manJav1:0.0103254212):0.1168537717):1e-08):0.004400307238,((eriEur2:0.4213798055,sorAra2:0.1681720576):0.03276422444,conCri1:0.1300547631):0.03129242172):0.007166747399):0.008930558934,((((((((((((mm10:0.005172427994,musCar1:0.01047294374):0.01078213043,musPah1:0.01848936115):0.0229551203,rn6:0.05160778006):0.05783683781,merUng1:0.09889280037):0.009366896723,((criGri1:0.08441984321,mesAur1:0.03650267445):0.04709332146,micOch1:0.1500688251):0.02365851986):0.06852380343,nanGal1:0.06179430975):0.02347120799,jacJac1:0.117909953):0.01833904175,(casCan1:0.05566922242,dipOrd2:0.1547494605):0.01548083334):0.005571944237,((hetGla2:0.04870119191,fukDam1:0.05060733511):0.02127465484,((chiLan1:0.0401246469,octDeg1:0.1160807591):1e-08,cavPor3:0.09204781015):0.03190173785):0.06700368848):0.006798258561,(speTri2:0.00155192101,marMar1:0.009962140908):0.1208537312):0.01749119673,(oryCun2:0.03490556367,ochPri3:0.1900446575):0.1172820198):0.01739846623,tupChi1:0.1497572575):0.001512012471):1e-08,galVar1:0.09082479481):0.01954734504,((micMur3:0.03879839433,proCoq1:0.02293962622):0.01972027997,otoGar3:0.08001613807):0.0153751548):0.005454399324,tarSyr2:0.1337925404):0.03593461871,((calJac3:0.0190195233,aotNan1:0.015084494):1e-08,(saiBol1:0.01597623975,cebCap1:0.01172687441):1e-08):0.03538851294):0.01170415453,(((((rheMac8:1e-08,macFas5:0.003337488801):1e-08,macNem1:0.001668325383):0.005010122755,(papAnu3:0.001666414338,(manLeu1:0.003787098758,cerAty1:0.001669094262):1e-08):1e-08):0.001781813213,chlSab2:0.01168319718):0.001592327377,((colAng1:0.003331580965,pilTep1:0.008388700934):1e-08,(nasLar1:0.01532206361,(rhiRox1:1e-08,rhiBie1:1e-08):0.003332154675):1e-08):0.01197197963):0.01973609717):0.004203545334,nomLeu3:0.0153186701):0.008376538528,ponAbe2:0.01378270863):0.00172074348,gorGor5:0.001675298147):0.005049695919,(panTro5:0.003376731564,panPan2:0.001679585907):0.001681112857,hg38:0.001678925363);
TMPPE	(((((((((((((((phaCin1:0.1611021828,sarHar1:0.09244460954):0.002758006265,monDom5:0.1113345859):0.07194558752,ornAna2:0.3201261938):0.2498320795,((((loxAfr3:0.03716195747,triMan1:0.03697649903):0.009402130558,proCap2:0.08343600141):0.01195539758,(((chrAsi1:0.07923538751,echTel2:0.1036178508):0.02140531665,eleEdw1:0.1629324166):0.009743467535,oryAfe1:0.1067661527):1e-08):0.02631699135,(dasNov3:0.4377030136,choHof2:0.06140161192):0.01282306459):0.01607832703):0.005982985322,((((((((((((oviAri4:0.01023868059,oviCan1:0.009839193795):0.01694533546,capHir2:1e-08):0.008123613912,panHod1:0.0114719761):0.02143542121,(((bisBis1:1e-08,bosMut1:0.003136998751):1e-08,(bosInd1:1e-08,bosTau8:1e-08):0.009449877158):0.003096732993,bubBub1:0.009585989122):0.005743939747):0.005370957972,(odoVir1:0.005381161013,cerEla1:0.004745887743):0.02106664253):0.1459762901,(((((turTru3:1e-08,orcOrc1:1e-08):0.003064335749,delLeu1:1e-08):0.004341235371,lipVex1:0.00874391907):0.005321161222,phyCat1:0.006158963574):0.009593484292,(balAcu1:0.006461266641,balMys1:0.00588425687):1e-08):0.03372987716):0.01127991898,susScr11:0.06261062917):0.006096235085,(((camFer2:1e-08,camBac1:1e-08):0.003067451315,camDro1:1e-08):1e-08,vicPac2:0.01314741329):0.05309022237):0.01057416952,(((equCab3:1e-08,equPrz1:1e-08):0.002973097186,equAsi1:0.002991069791):0.03043346256,cerSim1:0.06481017832):0.01961712669):0.008103935253,((((((myoBra1:0.007626882031,myoLuc2:0.007530746609):0.007645930498,myoDav1:0.02563960422):0.02387064477,eptFus1:0.03582418394):0.01472313678,minNat1:0.0792937637):1e-08,desRot1:0.07970757304):0.0096825165,(((pteAle1:0.003070629336,pteVam2:0.005855194644):1e-08,rouAeg1:0.01508815683):0.05182217757,(rhiSin1:0.01852506264,hipArm1:0.0120729061):0.01891438221):0.02337797739):0.01701898971):1e-08,(((((((lepWed1:0.006168792182,neoSch1:0.003062510058):0.005337801153,odoRosDiv1:0.01356390329):0.03820239539,((musFur1:0.01958949766,enhLut1:0.01045403841):0.003672640541,ailFul1:0.02581711421):0.003998389562):0.004876923207,(ailMel1:0.006185144164,ursMar1:0.003131445886):0.03285500381):0.01405991836,(canFam3:1e-08,lycPic1:0.003114838643):0.04416809275):0.002911062941,((felCat8:0.01989202287,aciJub1:0.03718112987):0.00827085425,(panTig1:0.003151353496,panPar1:1e-08):0.00706845102):0.08711381069):0.01509188654,(manPen1:0.01174728744,manJav1:0.01861842489):0.06692852308):0.01158809332):0.007774913234,((eriEur2:0.07403054033,sorAra2:0.09970048875):0.0217305986,conCri1:0.07874516037):0.01104803385):0.0416675613):0.02130580875,((((((((((((mm10:0.007027028979,musCar1:0.01141500315):0.01880844531,musPah1:0.02080754992):0.02554967433,rn6:0.05604392998):0.02291332739,merUng1:0.08855084987):0.00440918889,((criGri1:0.01983428663,mesAur1:0.03293786675):0.01540813648,micOch1:0.03051206659):1e-08):0.04270296537,nanGal1:0.2115509766):0.02953174836,jacJac1:0.1343656204):0.05800728538,(casCan1:0.07709563456,dipOrd2:0.1083142464):0.01592851361):1e-08,((hetGla2:0.0538516184,fukDam1:0.0313817407):0.03781775829,((chiLan1:0.07636374033,octDeg1:0.05039679576):1e-08,cavPor3:0.04083865813):0.02755035578):0.0745377991):0.008743683009,(speTri2:0.005956588747,marMar1:0.00604587889):0.06366776575):0.01883053767,(oryCun2:0.09758068964,ochPri3:0.2829550989):0.1230868847):0.009928249751,tupChi1:0.1459575108):1e-08):1e-08,galVar1:0.08467209507):0.01506401758,((micMur3:0.0517478738,proCoq1:0.02375084822):0.02031164542,otoGar3:0.06194797287):0.01196213583):0.01369508962,tarSyr2:0.08320098069):0.04450824114,((calJac3:0.0191270704,aotNan1:0.02056606153):1e-08,(saiBol1:0.03028353799,cebCap1:0.01486640247):0.003724872917):0.01903887453):0.006902041649,(((((rheMac8:0.005892171774,macFas5:1e-08):1e-08,macNem1:1e-08):1e-08,(papAnu3:1e-08,(manLeu1:1e-08,cerAty1:1e-08):1e-08):1e-08):0.002917091723,chlSab2:0.008911877287):0.002977356843,((colAng1:0.005896824847,pilTep1:0.008895480146):1e-08,(rhiRox1:1e-08,rhiBie1:1e-08):0.002949022466):1e-08):0.009279289201):1e-08,nomLeu3:0.01527116793):0.00245609075,ponAbe2:0.01172973625):1e-08,gorGor5:1e-08):1e-08,(panTro5:1e-08,panPan2:1e-08):1e-08,hg38:0.0117068826);
TMPRSS11A	(((((((((((((((phaCin1:0.08273635243,sarHar1:0.1066294905):0.01541790075,monDom5:0.08230638106):0.1723478207,ornAna2:0.3792950521):0.09583507319,((((loxAfr3:0.07633457586,triMan1:0.05938142749):0.004504564415,proCap2:0.1053243944):0.0259538869,(((chrAsi1:0.07332931492,echTel2:0.1077277699):1e-08,eleEdw1:0.1082020684):1e-08,oryAfe1:0.07014429567):0.00827357597):0.02458112582,(dasNov3:0.09137661094,choHof2:0.1067931049):0.04069648857):0.003995948821):0.01159035513,((((((((((((oviAri4:1e-08,oviCan1:1e-08):0.004697704654,capHir2:0.002332979482):0.004699237184,panHod1:0.002338603425):0.004633711474,(((bisBis1:0.007043760567,bosMut1:1e-08):1e-08,(bosInd1:1e-08,bosTau8:1e-08):0.007049493265):0.004685773283,bubBub1:0.009440846535):0.01434018354):0.009017140133,(odoVir1:0.0135726408,cerEla1:0.04196634399):0.02450955669):0.06953390405,(((((turTru3:0.009349270458,orcOrc1:0.004673703111):0.007042790876,delLeu1:0.009530513627):0.01507610552,lipVex1:0.02289003305):0.03571568877,phyCat1:0.02964230579):0.002722623788,(balAcu1:0.01168142458,balMys1:0.004724417256):0.0180748557):0.05116443572):0.01209377606,susScr11:0.06751479948):0.002427780546,(((camFer2:1e-08,camBac1:1e-08):1e-08,camDro1:0.002351440352):0.01871420882,vicPac2:0.001716321101):0.05019002923):0.02726873685,(((equCab3:1e-08,equPrz1:1e-08):0.01408693918,equAsi1:0.002470688356):0.04853827941,cerSim1:0.03040193046):0.01347880995):0.006133890395,((((((myoBra1:1e-08,myoLuc2:0.009439374594):0.005226101464,myoDav1:0.01738072321):0.01396631813,eptFus1:0.03354460651):0.03066606846,minNat1:0.06279659319):0.0254490123,desRot1:0.07931155142):0.01741725811,(((pteAle1:1e-08,pteVam2:0.002301496004):0.01930109807,rouAeg1:0.03539535525):0.07034140015,(rhiSin1:0.05577521082,hipArm1:0.044558099):0.01610141106):1e-08):0.008265571625):0.004645278209,(((((((lepWed1:0.01136382465,neoSch1:0.01242346264):0.01638280352,odoRosDiv1:0.01534021099):0.005978817135,((musFur1:0.02495488912,enhLut1:0.01686783523):0.03138682018,ailFul1:0.04147141359):0.007145602168):1e-08,(ailMel1:0.01371762369,ursMar1:0.01462843446):0.03176438273):0.007322776045,(canFam3:1e-08,lycPic1:0.004700447801):0.04878969215):0.01796037547,((felCat8:0.003066052873,aciJub1:0.01383341613):1e-08,(panTig1:1e-08,panPar1:0.002272581391):1e-08):0.0414542693):0.02996356108,(manPen1:0.007600853623,manJav1:0.0184042052):0.1067031501):0.001122692066):0.009369321111,((eriEur2:0.1262953761,sorAra2:0.08025146326):0.01536751976,conCri1:0.1254371831):0.01232780032):0.01740520867):0.0113362087,((((((((((((mm10:0.009860601609,musCar1:0.02746079778):0.009771330178,musPah1:0.02414913711):0.04507766037,rn6:0.06704547746):0.04075489428,merUng1:0.09454870166):0.008970692219,((criGri1:0.03550165483,mesAur1:0.03001619194):0.0367635125,micOch1:0.06759107922):0.01725076187):0.04600724261,nanGal1:0.1476951457):0.04297041816,jacJac1:0.2165949507):0.06307033375,(casCan1:0.06591575176,dipOrd2:0.2361378003):0.03187095078):0.001598688068,((hetGla2:0.06268558951,fukDam1:0.05832702347):0.03951393979,((chiLan1:0.07006053885,octDeg1:0.06517788965):0.0156836453,cavPor3:0.1336604697):0.01923134799):0.08524112246):0.004655319218,(speTri2:0.01141982302,marMar1:0.002830769824):0.06700053965):0.05255442251,(oryCun2:0.03242830833,ochPri3:0.07534117396):0.06051377309):0.003281715391,tupChi1:0.09416502554):0.004362907431):0.01028496235,galVar1:0.07001604945):0.007821151056,((micMur3:0.02304706957,proCoq1:0.02279166889):0.0313710421,otoGar3:0.1416164177):0.009998638686):0.00171525881,tarSyr2:0.07918908709):0.1254866802,((calJac3:0.01355219912,aotNan1:0.009160773211):1e-08,(saiBol1:0.01185280832,cebCap1:0.0162084504):1e-08):0.04654018554):0.01278728582,(((((rheMac8:1e-08,macFas5:0.002296732107):0.002298188726,macNem1:1e-08):0.002300683317,(papAnu3:0.004641960066,(manLeu1:0.002305593917,cerAty1:0.004628667466):1e-08):0.004609301386):1e-08,chlSab2:0.009230217577):0.01152985925,((colAng1:0.004609424096,pilTep1:0.006951443684):1e-08,(nasLar1:0.009659074492,(rhiRox1:0.009238957391,rhiBie1:0.002301037881):0.002298702647):1e-08):0.007042566586):0.02868864581):0.004758444387,nomLeu3:0.02113170626):1e-08,ponAbe2:0.01412298332):0.004641051363,gorGor5:1e-08):1e-08,(panTro5:1e-08,panPan2:0.002315039607):0.00231215404,hg38:0.004619166022);
TMPRSS11B	((((((((((((phaCin1:0.1380906638,sarHar1:0.2224229795):0.0905994895,monDom5:0.2107654264):0.5372141799,((((loxAfr3:0.6636572874,triMan1:0.09699133579):1e-08,proCap2:0.9231317921):0.04947463526,(((chrAsi1:0.09278731544,echTel2:0.08482382069):1.270060106,eleEdw1:0.09452981501):0.02335319158,oryAfe1:0.3362306962):1e-08):0.07040833899,dasNov3:0.4153535701):0.01386081729):0.05997273986,((((((((((((oviAri4:0.0117699485,oviCan1:0.005881669495):0.01266513809,capHir2:0.03487200806):1e-08,panHod1:0.05455320629):0.03013171216,((bisBis1:0.01377033901,(bosInd1:0.002786623006,bosTau8:0.002743079579):0.008272735407):0.0108007032,bubBub1:0.005807857811):0.0589420332):0.01761542189,(odoVir1:0.02270238705,cerEla1:0.02508623556):0.003708152461):0.06418891622,(((((turTru3:0.007927575725,orcOrc1:0.002642024499):1e-08,delLeu1:0.01607457818):0.02482189148,lipVex1:0.05024586197):0.007944365526,phyCat1:0.05830315895):1e-08,(balAcu1:0.03103087777,balMys1:0.1115204856):1e-08):0.06584995983):0.02098273009,susScr11:0.07866887382):0.01226561725,(((camFer2:1e-08,camBac1:1e-08):1e-08,camDro1:1e-08):0.009241387974,vicPac2:0.01104072557):0.07707422301):0.03076622325,(((equCab3:1e-08,equPrz1:1e-08):0.002726183265,equAsi1:0.00532603724):0.05061648996,cerSim1:0.1137639311):0.01877535158):1e-08,((((((myoBra1:0.002712400327,myoLuc2:0.008176774498):0.003196119479,myoDav1:0.01595523861):0.04331333353,eptFus1:0.03926141611):0.06175630931,minNat1:0.09848665273):0.07195118747,desRot1:0.2354729779):0.01882216817,(((pteAle1:0.008074769186,pteVam2:0.008776780741):0.006387862847,rouAeg1:0.07086365175):0.06735408647,(rhiSin1:0.0879964026,hipArm1:0.04384323269):0.05243789578):0.02295655154):0.02184025208):1e-08,((((((lepWed1:0.03430962015,neoSch1:0.01843214417):0.02260168566,odoRosDiv1:0.03618586388):0.01253746197,((musFur1:0.04158439661,enhLut1:0.01863551163):0.03534352013,ailFul1:0.08896814973):0.007910651015):1e-08,(ailMel1:0.01821749785,ursMar1:0.02024104339):0.03088220182):0.01980549846,(canFam3:0.005679470999,lycPic1:0.006054998072):0.1302238807):0.007613145095,((felCat8:0.05804752182,aciJub1:0.05585068526):0.003925976414,(panTig1:0.008868484989,panPar1:0.007591408561):0.04725972623):0.1877700376):0.07230646281):0.002176211368,((eriEur2:0.2661261961,sorAra2:0.2304964131):0.04632062448,conCri1:0.2518077842):0.1453198707):0.02588098814):0.01792920803,(((((((((((musCar1:0.2560481486,musPah1:0.4992511204):0.2681937054,rn6:0.2649472537):0.4318450069,merUng1:0.3290454611):1e-08,((criGri1:0.2250047466,mesAur1:0.08066207096):0.07724436981,micOch1:0.6348919916):1e-08):0.03004392052,nanGal1:0.4190608449):0.03990220059,jacJac1:0.4347899527):0.03227636242,dipOrd2:0.2994808037):0.05081524663,((hetGla2:0.1805382805,fukDam1:0.2536028375):0.01129399128,((chiLan1:0.06898389519,octDeg1:0.1540201439):0.04848403649,cavPor3:1e-08):0.007650861157):0.1821286665):0.01421141884,(speTri2:0.08766515002,marMar1:1e-08):0.7249446807):0.02455830468,(oryCun2:0.06502809197,ochPri3:0.09661419179):0.06145923007):0.02715379351,tupChi1:0.1851269236):0.01121247354):0.001319245338,galVar1:0.2278691727):0.007185755514,(micMur3:0.2833008227,otoGar3:0.4522970424):0.02836470466):0.01640553877,tarSyr2:0.1033873169):0.0545151151,((calJac3:0.02124074534,aotNan1:0.03327899694):1e-08,(saiBol1:0.01809970912,cebCap1:0.02264669976):0.008230422633):0.0386175227):0.02238015846,((((rheMac8:0.002638073429,macFas5:1e-08):0.01188944799,papAnu3:0.0175053386):0.002686759012,chlSab2:0.01191420635):0.009410878762,(colAng1:0.01831940214,(nasLar1:0.0026640164,rhiBie1:0.01120563183):0.006730524292):0.01268521178):0.02428920809):0.009883570017,ponAbe2:0.01217800457):0.007294539013,panPan2:0.0118159042,hg38:0.01071911375);
TMPRSS11D	((((((((((((((phaCin1:0.1084288456,sarHar1:0.1762296257):0.03954182581,monDom5:0.2546488768):0.3646351334,ornAna2:0.6104048501):0.1789744718,((((loxAfr3:0.1156231987,triMan1:0.09150325585):0.008734873565,proCap2:0.1700653399):0.02474514231,(((chrAsi1:0.0879831972,echTel2:0.1280284556):0.01016940608,eleEdw1:0.19170332):0.02912642152,oryAfe1:0.1175775956):0.006895639169):0.05086350666,(dasNov3:0.08146502639,choHof2:0.2121874511):0.1065498706):1e-08):0.01401450116,((((((((((((oviAri4:0.009952032941,oviCan1:0.002521585017):0.005297075114,capHir2:0.0121239294):0.03178708435,panHod1:0.01585431464):0.02689651218,(((bisBis1:0.004106194,bosMut1:0.009252869769):0.001463296034,(bosInd1:1e-08,bosTau8:1e-08):0.0205434038):0.02298836524,bubBub1:0.03618105253):0.02849168349):0.007389533973,(odoVir1:0.008649263463,cerEla1:0.05497873791):0.05823656056):0.1663678341,(((((turTru3:0.01574202918,orcOrc1:0.00504179521):0.06841461784,delLeu1:0.03599226609):0.02814743433,lipVex1:0.03520646726):0.1027490686,phyCat1:0.1295675716):0.01004172134,(balAcu1:0.05484922195,balMys1:0.0389209152):0.03254896239):0.07981702866):0.01317152326,susScr11:0.1007192607):0.01596258031,(((camFer2:1e-08,camBac1:1e-08):1e-08,camDro1:1e-08):0.008257935481,vicPac2:0.01379490638):0.1176695745):0.06113660716,(((equCab3:1e-08,equPrz1:1e-08):0.002572125905,equAsi1:0.002570906627):0.09693058574,cerSim1:0.0769510931):0.04638679103):0.01544008779,(((((myoBra1:0.01515808681,myoDav1:0.03289173365):0.03189243734,eptFus1:0.04378965127):0.1234043006,minNat1:0.0752073596):0.04667144888,desRot1:0.1616266991):0.04127975899,((pteAle1:0.003730668681,pteVam2:0.02117388007):0.114977512,(rhiSin1:0.08444032432,hipArm1:0.08582974418):0.09122454739):0.0272469887):0.0426598208):0.004037326189,(((((((lepWed1:0.007855992216,neoSch1:0.005155136071):0.02679212131,odoRosDiv1:0.01802101776):0.006474995883,((musFur1:0.02350647851,enhLut1:0.01664494179):0.03696951118,ailFul1:0.06583137481):0.005113219711):1e-08,(ailMel1:0.00698701466,ursMar1:0.01423111517):0.02504096699):0.005190314385,(canFam3:1e-08,lycPic1:0.003060890882):0.05046888595):0.0198684813,((felCat8:0.008344714505,aciJub1:0.003275947789):0.004523534572,(panTig1:1e-08,panPar1:1e-08):1e-08):0.05107821656):0.07109759123,(manPen1:0.005656853995,manJav1:0.007334463601):0.1844158264):1e-08):0.002676928034,((eriEur2:0.2247170017,sorAra2:0.2156747428):0.01322249968,conCri1:0.1110784699):0.06563791495):0.02211949579):0.02100254657,(((((((((((mm10:0.01423091625,musCar1:0.01163365572):0.01890328936,musPah1:0.03055033263):0.06412110405,rn6:0.03517366282):0.1146058882,((criGri1:0.01852902603,mesAur1:0.01688166493):0.038599629,micOch1:0.07601369186):0.02642982707):0.07623111572,nanGal1:0.07688963492):0.04189668297,jacJac1:0.156251271):0.08412649174,(casCan1:0.1262790104,dipOrd2:0.1656254294):0.02834480637):0.0341266372,((hetGla2:0.03128228859,fukDam1:0.0655603932):0.01928360359,((chiLan1:0.0716711588,octDeg1:0.0865428125):0.01553729634,cavPor3:0.08727288704):0.02273587244):0.1288712379):0.02503437551,(speTri2:0.008776442995,marMar1:0.007497743225):0.128207079):0.03663095097,(oryCun2:0.06533523161,ochPri3:0.1309160967):0.07630776605):0.0661315514,tupChi1:0.2203162676):1e-08):0.03319067866,galVar1:0.2021537047):0.02583449336,((micMur3:0.1117498854,proCoq1:0.07496264887):0.05620552968,otoGar3:0.1814111494):0.06536306462):0.0916834649,((calJac3:0.03820906289,aotNan1:0.02753553892):0.003273611978,(saiBol1:0.03537303084,cebCap1:0.02866920504):0.00385768492):0.07085417927):0.01625125502,(((((rheMac8:1e-08,macFas5:1e-08):1e-08,macNem1:0.005070264719):1e-08,(papAnu3:0.007682435735,(manLeu1:1e-08,cerAty1:0.007704145874):0.002552686226):0.005182318237):0.005086766255,chlSab2:0.007645318432):0.007719148769,((colAng1:0.004982048268,pilTep1:0.01770880984):1e-08,(nasLar1:0.004956907142,(rhiRox1:1e-08,rhiBie1:1e-08):1e-08):0.002482615191):0.009960477826):0.03751525038):0.008711229997,nomLeu3:0.02340025428):0.0128767178,ponAbe2:0.01629203454):0.007862695484,gorGor5:0.005080058355):1e-08,(panTro5:1e-08,panPan2:1e-08):1e-08,hg38:0.01019135867);
TMPRSS11E	((((((((((((((phaCin1:0.07606686132,sarHar1:0.09377959844):0.01861983048,monDom5:0.1505876299):0.3248669843,((((loxAfr3:0.09577286947,triMan1:0.08495907352):1e-08,proCap2:0.1445559157):0.02407556406,(((chrAsi1:0.104318407,echTel2:0.1223285711):0.009801027257,eleEdw1:0.1513467175):0.01363405303,oryAfe1:0.06801973408):1e-08):0.04265651386,(dasNov3:0.04199923134,choHof2:0.08939006392):0.03906671696):0.002478102906):0.007827053805,((((((((((((oviAri4:1e-08,oviCan1:1e-08):0.008470081824,capHir2:1e-08):0.008519495799,panHod1:0.01110459058):0.01982633655,(((bisBis1:1e-08,bosMut1:1e-08):1e-08,(bosInd1:1e-08,bosTau8:1e-08):1e-08):0.01422014902,bubBub1:0.0199418469):0.01454680921):0.0003662014175,(odoVir1:0.0055152107,cerEla1:1e-08):0.005431564087):0.06691185147,((((turTru3:0.002810453715,orcOrc1:0.00592489419):0.02060050015,delLeu1:0.01304877434):0.006363618772,lipVex1:0.02387479602):0.01842378812,(balAcu1:0.006315870011,balMys1:0.01419272324):0.01696458811):0.03494374348):0.0135879101,susScr11:0.07797558736):0.001904082099,(((camFer2:1e-08,camBac1:1e-08):0.00277249924,camDro1:1e-08):0.003635649994,vicPac2:0.01256705546):0.2814998485):0.006652528737,(((equCab3:1e-08,equPrz1:1e-08):0.00278462111,equAsi1:0.005570438623):0.05669389691,cerSim1:0.05626251308):0.02889587341):0.009644070142,((((((myoBra1:0.008357654418,myoLuc2:0.008370066938):0.008997376297,myoDav1:0.01361681557):0.01163153691,eptFus1:0.02546861336):0.03605801163,minNat1:0.049006645):0.03052541519,desRot1:0.07636786135):0.03507926457,(((pteAle1:0.009751601944,pteVam2:0.01843176678):0.03121515661,rouAeg1:0.02274337006):0.01642543048,(rhiSin1:0.04677735562,hipArm1:0.06919974125):0.02840633366):0.02094944779):0.04402618754):0.003474038549,(((((((lepWed1:0.002837527576,neoSch1:0.005655674613):0.01951191765,odoRosDiv1:0.02654092543):0.009590229582,((musFur1:0.02648546417,enhLut1:0.02377401553):0.02235320145,ailFul1:0.01731832449):0.005608744437):1e-08,(ailMel1:0.008589061476,ursMar1:0.01161155842):0.01505351625):0.03478367956,(canFam3:1e-08,lycPic1:0.002832093428):0.02488499644):0.03064864143,((felCat8:0.008824031649,aciJub1:0.002863143329):0.001040186038,(panTig1:1e-08,panPar1:0.002880093134):0.01047060779):0.04709737011):0.03419925572,(manPen1:0.2006624078,manJav1:0.07152301679):0.2218587032):0.0005390413266):0.002687083268,((eriEur2:0.1503185407,sorAra2:0.2222282203):1e-08,conCri1:0.1425774683):0.04794532338):0.0154834527):0.01923335734,((((((((((((mm10:0.006903721946,musCar1:0.02159117814):0.01570062769,musPah1:0.02829926027):0.03491343302,rn6:0.05121353178):0.02552195866,merUng1:0.05707326867):0.0117932083,((criGri1:0.03219779518,mesAur1:0.02590315477):0.005392388372,micOch1:0.07461351934):0.02256012484):0.05305313219,nanGal1:0.05631937985):0.04538656963,jacJac1:0.1412930416):0.07172603892,(casCan1:0.1042383252,dipOrd2:0.1269184353):0.04153950492):0.0261779484,((hetGla2:0.04471590861,fukDam1:0.02913472777):0.0296534227,((chiLan1:0.04752144909,octDeg1:0.0382099208):0.009530034284,cavPor3:0.1037781894):0.006315379421):0.1468914349):1e-08,(speTri2:0.003747118909,marMar1:0.01328232138):0.1065802809):0.03921990414,(oryCun2:0.07334844339,ochPri3:0.06762607724):0.121650127):0.02180464612,tupChi1:0.1424462037):1e-08):0.01838200288,galVar1:0.05806797873):0.02885652274,((micMur3:0.06004792835,proCoq1:0.01840379659):0.02624518656,otoGar3:0.1867797847):0.03105299028):0.01299787065,tarSyr2:0.08046565426):0.0533418389,((calJac3:0.02579494872,aotNan1:0.01332711147):0.001204180902,(saiBol1:0.02926438678,cebCap1:0.01703470596):1e-08):0.04280217247):0.02154458836,(((((rheMac8:1e-08,macFas5:1e-08):1e-08,macNem1:0.002781147595):1e-08,(papAnu3:0.002778348607,(manLeu1:0.005579116551,cerAty1:0.00278371491):1e-08):1e-08):0.002782225153,chlSab2:1e-08):0.005607382738,((colAng1:0.05004596723,pilTep1:0.005596127682):1e-08,(nasLar1:0.00277741268,(rhiRox1:1e-08,rhiBie1:1e-08):0.002774455856):0.002802045646):0.002770301232):0.01323287867):0.02087540257,nomLeu3:0.02588952037):0.004171800756,ponAbe2:0.006730853666):0.004150046775,gorGor5:0.01118816203):1e-08,(panTro5:1e-08,panPan2:0.002768586664):0.005599654245,hg38:0.005574098297);
TMPRSS11F	(((((((((((((phaCin1:0.0845055579,monDom5:0.07025711512):0.4019913677,((((loxAfr3:0.0740916388,triMan1:0.1352787864):0.01208836864,proCap2:0.0974160633):0.005921262566,(((chrAsi1:0.03082447545,echTel2:0.108679915):0.02128011221,eleEdw1:0.06499272512):0.004561782419,oryAfe1:0.122374412):0.001900675034):0.05188257798,(dasNov3:0.1082618525,choHof2:0.1069712988):0.04397044691):1e-08):0.01583621153,((((((((((((oviAri4:0.002453014347,oviCan1:0.004947013388):0.002462634161,capHir2:1e-08):0.002840540169,panHod1:0.01446543222):0.01067774179,(((bisBis1:1e-08,bosMut1:0.002444540871):1e-08,(bosInd1:1e-08,bosTau8:1e-08):1e-08):0.003101966193,bubBub1:0.01932172534):0.01535998368):0.01096378072,(odoVir1:0.009057845422,cerEla1:0.01363390541):0.02433577855):0.1122111623,(((((turTru3:0.009747808711,orcOrc1:0.004873780518):1e-08,delLeu1:0.03009049298):0.004942178057,lipVex1:0.06192427529):0.006050970643,phyCat1:0.06035678843):1e-08,(balAcu1:0.02185074889,balMys1:0.01387454754):0.008059211121):0.06121651204):0.01131092948,susScr11:0.09972544162):0.009500373353,(((camFer2:1e-08,camBac1:1e-08):1e-08,camDro1:1e-08):0.01262534263,vicPac2:0.007916958634):0.03940545336):0.01518172312,(((equCab3:1e-08,equPrz1:1e-08):1e-08,equAsi1:0.004902656871):0.02275746722,cerSim1:0.07030600397):0.02788825918):1e-08,((((((myoBra1:1e-08,myoLuc2:0.01047060513):0.00240934761,myoDav1:0.004855519151):0.009874031912,eptFus1:0.02073679898):0.01283202651,minNat1:0.05946612495):0.03361812523,desRot1:0.08987289216):0.02567903557,(((pteAle1:0.005935659647,pteVam2:0.002599919383):0.007232935276,rouAeg1:0.01878867091):0.02695002292,hipArm1:0.104754384):1e-08):0.02570063371):0.004664682022,(((((((lepWed1:0.01001324842,neoSch1:0.00731484554):0.03356800151,odoRosDiv1:0.01221467108):0.01506196217,((musFur1:0.00484192377,enhLut1:0.01482753017):0.0150311464,ailFul1:0.01477638833):1e-08):1e-08,(ailMel1:0.009783355858,ursMar1:0.01066424472):0.01154357174):0.01007987833,(canFam3:1e-08,lycPic1:0.002421267502):0.01965168266):0.006237608972,((felCat8:0.00285910689,aciJub1:0.002395380951):1e-08,(panTig1:1e-08,panPar1:1e-08):0.002396334918):0.01985275964):0.01164231594,manJav1:0.2013799286):0.004422785537):1e-08,((eriEur2:0.06255658544,sorAra2:0.07217128541):0.01153295722,conCri1:0.05331796427):0.02364006458):0.01638078893):0.009867961993,(((((((((((mm10:0.007761570967,musCar1:0.007622953316):0.006611833956,musPah1:0.01059859129):0.02586305105,rn6:0.01572830544):0.01963821052,((criGri1:0.003196495619,mesAur1:0.01153085493):0.004541482743,micOch1:0.009086587256):0.007180364184):0.01892865937,nanGal1:0.03073121936):0.01830283031,jacJac1:0.05191958246):0.004091601059,(casCan1:0.05139224192,dipOrd2:0.04034552095):0.01453670755):0.01020658641,((hetGla2:0.04108276336,fukDam1:0.05936383575):0.009284203438,((chiLan1:0.02891174179,octDeg1:0.05843268309):0.02099481784,cavPor3:0.09019580624):0.01491278489):0.03076121879):1e-08,(speTri2:0.004269582412,marMar1:0.003188855196):0.03507776312):0.007535473647,(oryCun2:0.01616936196,ochPri3:0.08107194765):0.0270771213):1e-08,tupChi1:0.0825935095):0.0060245041):1e-08,galVar1:0.0697768795):0.005207536324,((micMur3:0.03480713325,proCoq1:0.01544657602):0.02159149474,otoGar3:0.07962712112):0.02464511525):0.002481460321,tarSyr2:0.02772909245):0.04460283501,((calJac3:0.009720508456,aotNan1:0.01480449717):1e-08,(saiBol1:0.01203528346,cebCap1:0.009639263921):1e-08):0.02027977):0.0149802457,(((((rheMac8:1e-08,macFas5:1e-08):1e-08,macNem1:0.002401792189):1e-08,(papAnu3:0.007253911013,(manLeu1:0.008488357045,cerAty1:1e-08):1e-08):1e-08):1e-08,chlSab2:0.007364888252):0.002392636405,((colAng1:0.00516830714,pilTep1:0.01417802028):1e-08,(nasLar1:0.002407541961,(rhiRox1:0.002393700788,rhiBie1:0.002406335189):0.002402242436):0.002730088535):0.004497918751):0.02193614584):0.01549060551,nomLeu3:0.01214286375):1e-08,ponAbe2:0.02469809884):0.00240951458,gorGor5:0.00969645669):1e-08,(panTro5:0.01466685585,panPan2:0.002347182307):0.004935834349,hg38:1e-08);
TMPRSS12	((((((((((((((phaCin1:0.2119487657,sarHar1:0.2268220173):0.660362703,monDom5:1.137343549):0.9171078676,((((loxAfr3:0.2808465702,triMan1:0.08206833157):0.008622227998,proCap2:0.3332441301):0.05557418036,(((chrAsi1:0.1776018966,echTel2:0.449208399):0.04463009571,eleEdw1:0.5292779442):0.01453647081,oryAfe1:0.1852334889):0.01030385456):0.1718174679,dasNov3:0.474984875):0.0340868987):0.03985920341,((((((((((((oviAri4:0.03477413422,oviCan1:1e-08):0.0230128893,capHir2:0.01071198862):0.01475555083,panHod1:1e-08):0.03565755967,(((bisBis1:0.007706605969,bosMut1:1e-08):0.003836486168,(bosInd1:1e-08,bosTau8:1e-08):1e-08):0.01547631023,bubBub1:0.01943441406):0.03077818141):0.006058639887,(odoVir1:0.04058752144,cerEla1:0.02333527146):0.02957055275):0.1558407051,(((((turTru3:0.01397517387,orcOrc1:0.01044332012):0.01658938683,delLeu1:0.007876588337):0.02123753329,lipVex1:0.01846228111):0.01659683442,phyCat1:0.01037936806):1e-08,(balAcu1:0.006887788051,balMys1:0.01046382386):0.003555108483):0.05878031275):0.05522477698,susScr11:0.2047862907):0.01654685771,(((camFer2:0.11835837,camBac1:1e-08):1e-08,camDro1:1e-08):0.0245675927,vicPac2:0.07999678191):0.3449957863):0.1070664603,((equCab3:1e-08,equPrz1:1e-08):0.206254021,cerSim1:0.1662416531):0.07704431707):0.04460083425,((((((myoBra1:0.1655039618,myoLuc2:0.02939425649):0.03540284268,myoDav1:0.06947999666):0.0473648441,eptFus1:0.07755987099):0.2644589437,minNat1:0.2678109461):0.1324327998,desRot1:0.3553038871):0.0820936943,(((pteAle1:1e-08,pteVam2:0.003634442775):0.02833110039,rouAeg1:0.04872599002):0.1046896636,(rhiSin1:0.08445836409,hipArm1:0.1459213142):0.08670357761):0.07109153815):0.0415979431):1e-08,(((((((lepWed1:0.009851501732,neoSch1:0.004899715034):0.009554698657,odoRosDiv1:0.00994481734):0.02980006454,((musFur1:0.025440421,enhLut1:0.01443629945):0.05508385123,ailFul1:0.09400520153):0.05531335586):0.01214664793,(ailMel1:0.01385454044,ursMar1:0.06679995321):0.05221498119):0.0420580965,(canFam3:1e-08,lycPic1:1e-08):0.1092064778):0.05978993836,((felCat8:0.02297704824,aciJub1:1e-08):1e-08,(panTig1:0.003674519069,panPar1:1e-08):0.01399391986):0.1089697064):0.1747648706,manJav1:0.2728653208):0.02205503385):0.1105216675,((eriEur2:0.6897620923,sorAra2:1.031650099):0.1425698813,conCri1:0.3332376243):0.03930320192):1e-08):0.2778665428,(((((((((((mm10:0.05614504889,musCar1:1e-08):0.06541589905,musPah1:0.155444264):0.1648358972,rn6:0.1580929928):0.0180291973,merUng1:0.5246398211):0.04513315961,((criGri1:0.088624843,mesAur1:0.1285002658):0.1353564734,micOch1:0.1996999812):0.0630704229):0.1097303522,nanGal1:0.3661216874):0.4050453491,(casCan1:0.2616389751,dipOrd2:0.3250395276):0.1252182362):0.174314345,((hetGla2:0.1313910885,fukDam1:0.04800973076):0.4991443296,((chiLan1:0.1347289363,octDeg1:0.07548620307):0.09877501964,cavPor3:0.2571478548):0.06316729187):0.1543826916):0.08429167942,(speTri2:0.01151655123,marMar1:0.01013123797):0.4385564206):0.1311688782,(oryCun2:0.1210874801,ochPri3:0.498345937):0.2912188641):0.04185590518,tupChi1:0.2833886344):0.01607279548):0.0268665714,galVar1:0.1890395056):0.01428527922,((micMur3:0.151041963,proCoq1:0.05486583727):0.1464318842,otoGar3:0.2249756267):0.1906268472):1e-08,tarSyr2:0.4906604334):0.1579331095,((calJac3:0.03254079653,aotNan1:0.03442479113):1e-08,(saiBol1:0.02173938844,cebCap1:0.01455637464):0.003501466934):0.0681491022):0.007173583039,(((((rheMac8:1e-08,macFas5:1e-08):0.00347552507,macNem1:1e-08):0.003483534288,(papAnu3:1e-08,(manLeu1:1e-08,cerAty1:1e-08):1e-08):1e-08):1e-08,chlSab2:0.02118383871):0.007007053516,((colAng1:0.01716975594,pilTep1:0.01779740972):1e-08,(nasLar1:0.02274318089,(rhiRox1:1e-08,rhiBie1:0.003458406916):1e-08):0.006972799926):0.007001760442):0.0431884267):0.0355827803,nomLeu3:0.04182357621):1e-08,ponAbe2:0.003784490307):0.004386623687,gorGor5:0.009657467127):1e-08,(panTro5:0.007013757021,panPan2:1e-08):0.007948098039,hg38:0.009779092386);
TMPRSS13	((((((((((((((phaCin1:0.03630011141,sarHar1:0.1170087841):0.03699963636,monDom5:0.1458427844):0.4730841902,((((loxAfr3:0.1599035019,triMan1:0.2125829992):1e-08,proCap2:0.1661109322):0.07676991466,(((chrAsi1:0.1156424146,echTel2:0.1880551575):0.0176111105,eleEdw1:0.2778843399):1e-08,oryAfe1:0.1892063856):1e-08):0.0490238501,(dasNov3:0.3409399764,choHof2:0.2145698002):0.02862357349):1e-08):0.06404134608,((((((((((((oviAri4:1e-08,oviCan1:1e-08):1e-08,capHir2:1e-08):0.02492543313,panHod1:1e-08):0.02463068138,(((bisBis1:1e-08,bosMut1:1e-08):1e-08,(bosInd1:1e-08,bosTau8:1e-08):1e-08):0.05191103812,bubBub1:0.05095463108):0.04842935335):0.02805797432,(odoVir1:1e-08,cerEla1:0.02507458278):0.02329677491):0.2314246373,(((((turTru3:1e-08,orcOrc1:1e-08):0.02879397791,delLeu1:0.02889757064):1e-08,lipVex1:0.1494919898):0.05869669972,phyCat1:0.1264721182):1e-08,(balAcu1:0.08866709989,balMys1:0.03129257466):0.03289960046):0.1780458488):1e-08,susScr11:0.1710615947):1e-08,(((camFer2:1e-08,camBac1:1e-08):1e-08,camDro1:0.02520747983):0.02584334352,vicPac2:1e-08):0.05527549043):0.06676495968,(((equCab3:1e-08,equPrz1:1e-08):0.02773303375,equAsi1:1e-08):0.1415018647,cerSim1:0.06425269553):1e-08):0.07588278608,((((((myoBra1:0.03024972434,myoLuc2:1e-08):1e-08,myoDav1:0.06219642085):0.03014409692,eptFus1:1e-08):0.1291555455,minNat1:0.17524399):0.06601186522,desRot1:0.2426559921):1e-08,(((pteAle1:0.03254544878,pteVam2:1e-08):0.09224639379,rouAeg1:0.05516253824):0.1150583193,(rhiSin1:0.2191433172,hipArm1:0.06547980982):0.03643322031):1e-08):0.08898620874):1e-08,(((((((lepWed1:1e-08,neoSch1:1e-08):0.05408219421,odoRosDiv1:0.09866310705):0.05849886716,((musFur1:0.0842323956,enhLut1:0.02477058636):1e-08,ailFul1:1e-08):0.05918347043):0.02949429584,(ailMel1:0.03466054818,ursMar1:0.07574116196):1e-08):1e-08,(canFam3:1e-08,lycPic1:1e-08):0.07877313709):1e-08,((felCat8:1e-08,aciJub1:1e-08):1e-08,(panTig1:1e-08,panPar1:1e-08):1e-08):0.1420194238):0.1202845986,(manPen1:0.03277402085,manJav1:0.1377246787):0.1634310399):0.05938081848):1e-08,((eriEur2:2.866547642,sorAra2:1e-08):0.3232698549,conCri1:1e-08):0.3959550905):0.05393356766):0.02667567292,((((((((((((mm10:1e-08,musCar1:1e-08):0.02634923617,musPah1:0.05523777646):1e-08,rn6:0.07986712549):1e-08,merUng1:0.2302396103):0.03167101483,((criGri1:0.08461968215,mesAur1:1e-08):0.05053238525,micOch1:0.195503532):1e-08):0.2453701184,nanGal1:0.2078989814):1e-08,jacJac1:0.2788742291):0.07672922343,(casCan1:0.1826175062,dipOrd2:0.2560803245):1e-08):1e-08,((hetGla2:0.133096229,fukDam1:0.2402780512):0.04941584334,((chiLan1:0.05326977254,octDeg1:0.2746098406):1e-08,cavPor3:0.1540965124):1e-08):0.2682228215):1e-08,(speTri2:0.05964825224,marMar1:1e-08):0.09890261215):1e-08,(oryCun2:0.06923336271,ochPri3:0.1051317):0.07947500514):1e-08,tupChi1:0.2231565106):1e-08):1e-08,galVar1:0.2172039111):0.02660308994,((micMur3:0.0321974782,proCoq1:0.1726457992):0.1780208735,otoGar3:0.1352970939):1e-08):0.06825557428,tarSyr2:0.1115616382):0.1157161603,((calJac3:0.06143522979,aotNan1:0.03029544626):1e-08,(saiBol1:0.05949020395,cebCap1:0.03024974785):1e-08):0.03140472414):0.02695277028,(((((rheMac8:1e-08,macFas5:1e-08):0.02831525408,macNem1:1e-08):0.02840815386,(papAnu3:1e-08,(manLeu1:1e-08,cerAty1:1e-08):1e-08):0.02811051506):1e-08,chlSab2:0.05817132233):1e-08,((colAng1:1e-08,pilTep1:1e-08):1e-08,(nasLar1:1e-08,(rhiRox1:1e-08,rhiBie1:1e-08):0.03068257675):1e-08):0.02873684493):0.02885873043):1e-08,nomLeu3:0.02922855165):1e-08,ponAbe2:0.03046866808):1e-08,gorGor5:0.02896994634):1e-08,(panTro5:1e-08,panPan2:1e-08):1e-08,hg38:0.02926799136);
TMPRSS15	((((((((((((((phaCin1:0.1282393794,sarHar1:0.09642235629):0.03963716705,monDom5:0.1365591324):0.1788826186,ornAna2:0.5583257984):0.1746086877,(((loxAfr3:0.1008603561,triMan1:0.07945372344):0.03682680445,(((chrAsi1:0.1508054558,echTel2:0.1656115332):0.01582998504,eleEdw1:0.1609485709):0.009192517379,oryAfe1:0.09185905662):0.006655365059):0.03649992505,dasNov3:0.1434074158):0.005970883117):0.01122824297,((((((((((((oviAri4:0.003779263529,oviCan1:0.00465829792):0.001898646842,capHir2:0.006817271142):0.001275635116,panHod1:0.005545565651):0.01098649647,(((bisBis1:0.01018220136,bosMut1:0.001163396824):0.001122970653,(bosInd1:1e-08,bosTau8:1e-08):0.002285621288):0.01105289974,bubBub1:0.008882968132):0.01846443592):0.0070454313,cerEla1:0.04296243862):0.0724132083,((((turTru3:0.009028161657,orcOrc1:0.009254065745):0.009068301783,delLeu1:0.009923136501):0.00678807106,lipVex1:0.02016423575):0.004353344433,(balAcu1:0.01517388068,balMys1:0.007394908008):0.008723627314):0.02927058499):0.01947100835,susScr11:0.09035053637):0.003616493335,(((camFer2:0.002306797129,camBac1:1e-08):0.001157139453,camDro1:0.003467799419):0.00712514265,vicPac2:0.01383711796):0.07031544487):0.02796489295,(((equCab3:1e-08,equPrz1:0.003365852478):0.001105422793,equAsi1:0.004509394617):0.0389834868,cerSim1:0.1032345235):0.04168868763):0.007602785895,((((((myoBra1:0.007264379366,myoLuc2:0.01215018523):0.001336423365,myoDav1:0.02381961948):0.02215710746,eptFus1:0.0336019119):0.04182521224,minNat1:0.1024299231):0.01691858446,desRot1:0.1157640025):0.01546307181,(((pteAle1:0.009538506669,pteVam2:0.007362431175):0.03084913978,rouAeg1:0.03673298078):0.06268118071,(rhiSin1:0.05900456149,hipArm1:0.0553471784):0.03143472462):0.01147109292):0.02854623332):1e-08,((((((lepWed1:0.007474800255,neoSch1:0.002382739325):0.006888573639,odoRosDiv1:0.02843967535):0.01423240815,((musFur1:0.01877478235,enhLut1:0.02201595009):0.01544625015,ailFul1:0.03447283417):0.01263207183):0.005894512124,(ailMel1:0.01273522588,ursMar1:0.01859239647):0.03086063959):0.008151409205,(canFam3:0.003471633496,lycPic1:0.003652248335):0.05740163709):0.01185262545,((felCat8:0.008438292428,aciJub1:0.003482105522):1e-08,(panTig1:0.003463661994,panPar1:0.001151857547):0.004692393003):0.06219307509):0.03515381034):0.00592068013,((eriEur2:0.1605357788,sorAra2:0.2101040434):0.01731196524,conCri1:0.2473133098):0.01209802088):0.01268553366):0.01092553427,(((((((((((mm10:0.01145346658,musCar1:0.02234073501):0.01142563832,musPah1:0.03932405354):0.03435239791,rn6:0.07219004384):0.0716089354,(mesAur1:0.09396745711,micOch1:0.1166009609):0.03376639038):0.1258378266,nanGal1:0.1559155021):0.06853917834,jacJac1:0.1659598691):0.03270194067,(casCan1:0.1700142533,dipOrd2:0.1745658772):0.02946550888):0.005534243116,((hetGla2:0.04681326598,fukDam1:0.09459780723):0.04429930752,((chiLan1:0.08378479981,octDeg1:0.1025350965):0.000860334409,cavPor3:0.1413347851):0.03142102498):0.08792788071):0.004139621902,(speTri2:0.009999824512,marMar1:0.02002568211):0.1200992175):0.009947843789,(oryCun2:0.07873488922,ochPri3:0.1820269136):0.09614835243):0.007957931028,tupChi1:0.1363064915):0.001862859402):0.02306346566,((micMur3:0.04825350185,proCoq1:0.07067098669):0.03345055,otoGar3:0.131061691):0.01992571928):0.006241855637,tarSyr2:0.1021861664):0.0470241452,((calJac3:0.01788089086,aotNan1:0.03681085105):1e-08,(saiBol1:0.03054774447,cebCap1:0.01994648352):0.001691837731):0.03143845603):0.02333220365,(((((rheMac8:0.004519775601,macFas5:1e-08):0.001127314594,macNem1:1e-08):0.009134104977,(papAnu3:0.006791431255,(manLeu1:0.001153166658,cerAty1:0.002264811989):0.001196410703):0.002201881664):0.005693313849,chlSab2:0.01146997991):0.00752213061,((colAng1:0.008289108476,pilTep1:0.01604899356):0.01184460896,(nasLar1:0.004080763834,(rhiRox1:0.001130068113,rhiBie1:0.03316727743):0.00277036646):0.003292834056):0.004658467199):0.02222001447):0.0101883673,nomLeu3:0.009540698439):0.003972607921,ponAbe2:0.009555544481):0.007935522638,gorGor5:0.00493509275):1e-08,(panTro5:0.001129111589,panPan2:0.003387475274):0.01210229578,hg38:0.01064110628);
TMPRSS2	((((((((((((((phaCin1:0.06732279307,monDom5:0.07028498503):0.1105737244,ornAna2:0.1571328067):0.1934076442,((((loxAfr3:0.1500167515,triMan1:0.1650855203):1e-08,proCap2:0.1634099378):0.036749611,(((chrAsi1:0.1803111989,echTel2:0.131292989):0.02144132965,eleEdw1:0.1360130728):1e-08,oryAfe1:0.08217162027):0.006335205872):0.05112392816,(dasNov3:0.1063612088,choHof2:0.1506402765):0.06231976465):0.008472945676):0.04146542928,((((((((((((oviAri4:1e-08,oviCan1:0.02710651168):0.05346746226,capHir2:0.03029975208):0.006811390794,panHod1:0.01658512949):0.002800984947,((bisBis1:0.004650005574,bosMut1:1e-08):1e-08,(bosInd1:0.004662071991,bosTau8:1e-08):0.004645572846):0.0188725356):0.0100964174,(odoVir1:0.02108243818,cerEla1:0.02598719704):0.02562222106):0.06389133307,(((((turTru3:0.003401065309,orcOrc1:0.003147471137):0.006323931786,delLeu1:0.01189893484):0.004959332363,lipVex1:0.0139638808):0.01298426752,phyCat1:0.03249065502):1e-08,(balAcu1:0.01131169618,balMys1:0.01914096413):0.0148033626):0.07573298415):0.02407253135,susScr11:0.1307594568):1e-08,(((camFer2:1e-08,camBac1:1e-08):1e-08,camDro1:1e-08):0.1839124715,vicPac2:0.163058581):0.08939814822):0.04183849379,(((equCab3:0.007146902807,equPrz1:0.002325654851):0.0268822692,equAsi1:0.00228559921):0.135427699,cerSim1:0.1509139694):0.08218710565):0.01909689103,(((((myoBra1:0.004883363266,myoDav1:0.0140194633):0.01852496433,eptFus1:0.02013450049):0.05887751518,minNat1:0.1008017834):0.02394092067,desRot1:0.1412088057):0.02633426719,(((pteAle1:0.01402592316,pteVam2:0.03006039114):0.03008253313,rouAeg1:0.07241708272):0.08215991766,(rhiSin1:0.01489041485,hipArm1:0.01270448353):0.04592422565):0.005876708093):0.0265294843):1e-08,((((((neoSch1:0.02947310253,odoRosDiv1:0.03340153383):0.02985876412,((musFur1:0.02799320168,enhLut1:0.0203032193):0.02862413929,ailFul1:0.08261586377):0.01692440405):0.007599153442,(ailMel1:0.02645601511,ursMar1:0.01772173658):0.05275678175):0.01330462015,(canFam3:0.003474397334,lycPic1:0.002504943564):0.06287893716):0.02608228537,((felCat8:1e-08,aciJub1:0.00600261728):0.009286144116,(panTig1:0.01361314552,panPar1:0.002722056762):0.004423197408):0.08685921566):0.03766133886,manJav1:0.1285790004):0.01003786089):0.02278192988,((eriEur2:0.3543352627,sorAra2:0.3237081338):0.05394069211,conCri1:0.2535270573):0.04766853344):0.01550501601):0.03643277706,((((((((((((mm10:0.003257001927,musCar1:0.005866073604):0.01398667214,musPah1:0.0195464749):0.03648218768,rn6:0.04758813971):0.008691926962,merUng1:0.07321353445):0.02390635443,((criGri1:0.04118502436,mesAur1:0.05732034642):0.0479630358,micOch1:0.1441095162):0.002575311295):0.05311040525,nanGal1:0.1099346461):0.06787549516,jacJac1:0.1096674195):0.009208505065,(casCan1:0.2250626633,dipOrd2:0.2097429961):0.03422625949):0.01502335908,((hetGla2:0.06519473373,fukDam1:0.1449710707):0.1004509837,((chiLan1:0.1608108892,octDeg1:0.07001316916):0.03024494503,cavPor3:0.3016056401):0.02068166846):0.1098925253):0.0219078885,(speTri2:0.04080084579,marMar1:0.01644714484):0.2067108567):0.02033609152,(oryCun2:0.1036795323,ochPri3:0.1985376325):0.1128631082):0.00860194957,tupChi1:0.2065436946):0.007684320285):0.0006694505302,galVar1:0.1956023822):0.01723230726,((micMur3:0.1480215546,proCoq1:0.1010227018):0.05730354878,otoGar3:0.1658293296):0.05168380679):0.01985642726,tarSyr2:0.08799175463):0.05355721358,((calJac3:0.03529366606,aotNan1:0.04782911289):1e-08,(saiBol1:0.02176988175,cebCap1:0.0280771632):0.006706586127):0.05909549064):0.03401408332,(((((rheMac8:0.002313817234,macFas5:0.004644025076):1e-08,macNem1:1e-08):0.01796417078,(papAnu3:0.008859936265,(manLeu1:0.009294009164,cerAty1:0.0144993002):0.005072130784):0.002990539286):0.004966824377,chlSab2:0.02606679094):0.01734902707,((colAng1:0.199356969,pilTep1:0.02569013152):1e-08,(nasLar1:0.008191597977,(rhiRox1:1e-08,rhiBie1:0.004631964577):0.004492478975):0.00540673541):0.01054551386):0.05516496378):0.01976652781,nomLeu3:0.05301603027):0.004606321265,ponAbe2:0.02216072284):0.03199507511,gorGor5:0.01144900763):0.01113528978,(panTro5:0.002972301922,panPan2:0.008747941781):0.009447176368,hg38:0.01352541076);
TMPRSS3	(((((((((((((((phaCin1:0.02692087688,sarHar1:0.0223727255):0.01058971257,monDom5:0.03478159765):0.1109106505,ornAna2:0.2714753926):0.1272242286,((((loxAfr3:0.01915433222,triMan1:0.04225772498):1e-08,proCap2:0.02429985315):0.002686261683,(((chrAsi1:0.04711678816,echTel2:0.02729634459):1e-08,eleEdw1:0.04275504522):1e-08,oryAfe1:0.04070530486):0.005196656781):0.02262737788,(dasNov3:0.05863503431,choHof2:0.04255401694):0.04787866866):0.02287432654):0.005325728344,((((((((((((oviAri4:0.003975875941,oviCan1:0.01690094989):0.04909001546,capHir2:0.007393194795):1e-08,panHod1:0.01033352575):0.002447303823,(((bisBis1:0.01078868676,bosMut1:0.01289585598):1e-08,(bosInd1:1e-08,bosTau8:1e-08):1e-08):0.00513060595,bubBub1:0.009841592282):0.002436635344):1e-08,(odoVir1:0.007477867274,cerEla1:0.007714884237):0.009933871421):0.02718790641,((((orcOrc1:0.01256767162,delLeu1:1e-08):0.005028015464,lipVex1:0.005057996319):0.01493997927,phyCat1:0.01939542174):0.004311073435,(balAcu1:0.01281107233,balMys1:0.002513242538):0.003509184186):0.006989192847):0.01176661033,susScr11:0.05915539964):0.005654661456,(((camFer2:1e-08,camBac1:1e-08):0.002518134362,camDro1:1e-08):0.02462185329,vicPac2:0.01537132205):0.06793277867):0.02725668169,(((equCab3:1e-08,equPrz1:1e-08):0.002519045416,equAsi1:1e-08):0.01495213046,cerSim1:0.009997946426):0.01137605203):0.008519906742,((((((myoBra1:0.005102096991,myoLuc2:0.002596978124):1e-08,myoDav1:0.002563639681):0.005353348207,eptFus1:0.0269996153):0.01689488342,minNat1:0.03198165112):0.01151483569,desRot1:0.04690823491):0.01575655771,(((pteAle1:0.004422369727,pteVam2:0.1614486229):0.01900317939,rouAeg1:0.02008556695):0.07153169185,(rhiSin1:0.04125010577,hipArm1:0.02281905602):0.0379253752):0.00107266359):0.00908811404):1e-08,(((((((lepWed1:0.005099160897,neoSch1:0.002555554816):0.007679448503,odoRosDiv1:0.007762280626):0.01025932561,((musFur1:0.02665380174,enhLut1:0.01440846374):0.03095410523,ailFul1:0.03193840425):0.002092199651):1e-08,(ailMel1:0.01309312965,ursMar1:0.01060565777):0.02904440952):0.009894082945,(canFam3:0.005388715844,lycPic1:0.002281594007):0.03721551165):1e-08,((felCat8:1e-08,aciJub1:0.1095050482):1e-08,(panTig1:0.007302799103,panPar1:1e-08):1e-08):0.04403741054):0.01582907337,(manPen1:0.007973593206,manJav1:0.01013852097):0.07386414923):0.004345068633):0.006181961319,((eriEur2:0.1699465473,sorAra2:0.1609563045):0.08545896715,conCri1:0.1208599651):1e-08):0.01071704867):0.006409771234,((((((((((((mm10:0.002523921036,musCar1:0.00252679466):1e-08,musPah1:0.007620704902):0.01035675505,rn6:0.01037441231):0.01453488291,merUng1:0.08820344403):0.006367057489,((criGri1:0.01321809339,mesAur1:0.03206144305):0.002640111122,micOch1:0.01109924552):1e-08):0.02603025983,nanGal1:0.04718003132):0.01873905185,jacJac1:0.06521724346):0.006542961025,(casCan1:0.06687558672,dipOrd2:0.08094820271):0.01455829446):0.004044331143,((hetGla2:0.06611106219,fukDam1:0.05990770718):0.02404171446,((chiLan1:0.03644101595,octDeg1:0.02879217904):0.009805214265,cavPor3:0.06606331475):0.007440323917):0.0356681651):0.006620149932,(speTri2:0.002775537659,marMar1:0.02638123569):0.05016682176):1e-08,(oryCun2:0.07663489535,ochPri3:0.09044068544):0.06752736564):0.02590880119,tupChi1:0.02862254991):1e-08):1e-08,galVar1:0.07274463929):0.008726783214,((micMur3:0.03869754609,proCoq1:0.04338333797):0.03290103527,otoGar3:0.0384622697):0.008164068319):0.005662975479,tarSyr2:0.02545439962):0.01390520241,((calJac3:0.0155760692,aotNan1:0.01823702155):1e-08,(saiBol1:0.01036825912,cebCap1:0.01838353233):1e-08):0.01205077242):0.008709676947,(((((rheMac8:1e-08,macFas5:1e-08):1e-08,macNem1:1e-08):0.007628517255,(papAnu3:0.007653619188,(manLeu1:1e-08,cerAty1:1e-08):1e-08):1e-08):1e-08,chlSab2:0.002527125169):0.002513250277,((colAng1:0.005114255386,pilTep1:0.0101799725):1e-08,(nasLar1:0.002533155757,(rhiRox1:1e-08,rhiBie1:0.002532851342):1e-08):1e-08):0.002546208891):0.005068080966):0.002561432418,nomLeu3:0.01875196695):1e-08,ponAbe2:0.01060980821):1e-08,gorGor5:0.007755413946):0.002531175773,(panTro5:1e-08,panPan2:0.005081110826):1e-08,hg38:0.01283513772);
TMPRSS4	((((((((((((((phaCin1:0.1903531385,sarHar1:0.08834183202):0.07568215536,monDom5:0.3296379233):0.6498476087,((((loxAfr3:0.03364810805,triMan1:0.04726088426):1e-08,proCap2:0.5579500391):0.01256972194,(((chrAsi1:0.09559852665,echTel2:0.05553629924):0.009967618183,eleEdw1:0.1095998443):0.003875924906,oryAfe1:0.03669263062):0.004323919735):0.02330315226,(dasNov3:0.3275252622,choHof2:0.1185726244):0.01748348225):0.003121753739):1e-08,((((((((((((oviAri4:1e-08,oviCan1:1e-08):0.01621772471,capHir2:0.01438707884):0.004830603481,panHod1:0.008145004607):0.00401566708,(((bisBis1:0.003805021817,bosMut1:1e-08):0.00380103797,(bosInd1:1e-08,bosTau8:1e-08):0.003834811827):0.006355610526,bubBub1:0.01023850355):0.02209874133):1e-08,(odoVir1:0.01101260408,cerEla1:0.01622610971):0.0075904343):0.1041719333,(((((turTru3:0.003640610803,orcOrc1:0.003733629437):0.02666136582,delLeu1:0.02610418393):0.007730288034,lipVex1:0.01970803476):0.0225342148,phyCat1:0.05452496778):0.002685054156,(balAcu1:0.01542943921,balMys1:0.007639335722):0.02756654493):0.06134148737):0.01787532044,susScr11:0.07726848501):0.01477914532,(((camFer2:1e-08,camBac1:1e-08):1e-08,camDro1:1e-08):0.002400769094,vicPac2:0.02945775451):0.08811339427):0.0236510742,(((equCab3:1e-08,equPrz1:1e-08):0.01151274898,equAsi1:1e-08):0.04688458142,cerSim1:0.05428598631):0.01903997001):1e-08,((((((myoBra1:1e-08,myoLuc2:1e-08):0.02892449665,myoDav1:0.04125485284):0.04439417276,eptFus1:0.05704541728):0.1430621617,minNat1:0.0616365896):0.02976348817,desRot1:0.08372219961):0.005632315979,(((pteAle1:0.009640620074,pteVam2:0.004332179276):0.04774655208,rouAeg1:0.05610884669):0.03013420156,(rhiSin1:0.0391854271,hipArm1:0.02240384054):0.02093611177):0.007604494697):0.03816893239):0.006965667744,(((((((lepWed1:1e-08,neoSch1:1e-08):0.02803201487,odoRosDiv1:0.02403706086):1e-08,((musFur1:0.01551152447,enhLut1:0.01499092041):0.01600817056,ailFul1:0.02403955712):0.01533388395):1e-08,(ailMel1:0.01549937302,ursMar1:1e-08):0.02384928372):0.01257309933,(canFam3:0.01291467951,lycPic1:0.007026628951):0.04741724882):0.0104930558,((felCat8:0.008245990868,aciJub1:0.006947374656):1e-08,(panTig1:0.003502598922,panPar1:0.008527408353):0.00832390827):0.05889101379):0.029909031,(manPen1:0.0413082309,manJav1:0.07813213444):0.184710629):1e-08):1e-08,((eriEur2:0.09275212231,sorAra2:0.1093894322):0.02372547051,conCri1:0.09005433576):0.01164954052):0.005200462027):0.02332848109,((((((((((((mm10:0.01127243664,musCar1:1e-08):0.004489853242,musPah1:0.02587398147):0.02715692622,rn6:0.09317346084):0.07492521066,merUng1:0.1131060386):1e-08,((criGri1:0.04580584663,mesAur1:0.02890222652):0.06166964438,micOch1:0.1319398617):0.04769483356):0.05769257028,nanGal1:0.1156855672):0.01832271903,jacJac1:0.1333388475):0.02462609801,dipOrd2:0.1392903202):0.003941311635,((hetGla2:0.0438455832,fukDam1:0.0421477161):0.01673502091,((chiLan1:0.03761385892,octDeg1:0.09348703438):0.01611357597,cavPor3:0.1210467654):0.01496573274):0.0919318448):0.005673570377,(speTri2:0.01088467205,marMar1:0.004476691059):0.119602525):0.02347988218,(oryCun2:0.07088613021,ochPri3:0.09519640361):0.09063688078):0.007993215387,tupChi1:0.1100193398):0.02084232026):0.01405457389,galVar1:0.1861263179):0.01929875952,((micMur3:0.1393478485,proCoq1:0.08910073931):0.04387590597,otoGar3:0.2376367868):0.05181366807):1e-08,tarSyr2:0.1066855917):0.0655134563,((calJac3:0.02171110431,aotNan1:0.00323928211):1e-08,(saiBol1:0.02753440465,cebCap1:0.00759123967):0.008190384612):0.008974353046):0.007711008447,(((((rheMac8:0.003750231154,macFas5:0.003745431151):1e-08,macNem1:0.003751069203):1e-08,(papAnu3:1e-08,(manLeu1:1e-08,cerAty1:1e-08):1e-08):1e-08):1e-08,chlSab2:0.01546882599):0.007570737961,((colAng1:1e-08,pilTep1:0.003826412427):0.003842763322,(nasLar1:1e-08,(rhiRox1:0.003823016605,rhiBie1:1e-08):1e-08):0.003831206693):1e-08):0.007591407913):0.007429982731,nomLeu3:0.007697314714):1e-08,ponAbe2:0.01554044343):0.007452728587,gorGor5:0.01115205797):1e-08,(panTro5:1e-08,panPan2:1e-08):0.003704389529,hg38:0.01161197582);
TMPRSS5	((((((((((((((phaCin1:0.2081051495,sarHar1:0.1765051934):0.07030485243,monDom5:0.2476561434):0.6981797343,(((loxAfr3:0.2073445336,proCap2:0.1452269069):0.01850612594,(((chrAsi1:0.1099368273,echTel2:0.183487866):0.01225322466,eleEdw1:0.1907201618):1e-08,oryAfe1:0.07912866112):0.006158517903):0.04466502183,(dasNov3:0.1580749088,choHof2:0.07792257929):0.07739655405):0.01435606169):1e-08,((((((((((((oviAri4:0.009579578769,oviCan1:0.03681453566):0.0346812907,capHir2:0.03329250726):0.01719283979,panHod1:0.05312613167):0.05729938542,(((bisBis1:0.005172799646,bosMut1:0.00517093351):1e-08,(bosInd1:1e-08,bosTau8:1e-08):1e-08):0.01157853662,bubBub1:0.01469510906):0.01446489842):0.003702478303,(odoVir1:0.06360747331,cerEla1:0.04573309898):0.01385539959):0.09238657852,(((((turTru3:1e-08,orcOrc1:0.01316711112):1e-08,delLeu1:0.007903612766):0.005225737997,lipVex1:0.02446718636):0.007867580742,phyCat1:0.002658492458):1e-08,(balAcu1:0.02973684083,balMys1:0.01325281259):0.002513371208):0.06039674043):0.006856244459,susScr11:0.09464917288):0.00415061884,(((camFer2:0.003314768155,camBac1:0.04490795945):0.002707347207,camDro1:0.0562998807):0.01074115299,vicPac2:0.02410492516):0.07479392559):0.04024693354,(((equCab3:0.002485954288,equPrz1:1e-08):0.01126951965,equAsi1:0.006621649361):0.05998802931,cerSim1:0.0778798173):0.01352149638):0.02516438665,((((((myoBra1:0.02757883997,myoLuc2:0.08048988521):0.06365578973,myoDav1:0.1049579406):0.0769620958,eptFus1:0.1517804716):0.2072162079,minNat1:0.09047545129):0.0164463965,desRot1:0.1761562804):0.01962342983,(((pteAle1:0.01608796067,pteVam2:0.01109959563):0.02363039895,rouAeg1:0.02107606562):0.0653278848,(rhiSin1:0.07705276834,hipArm1:0.05879602279):0.02962496751):1e-08):0.01574803469):0.008800082087,(((((((lepWed1:0.02199604746,neoSch1:0.01651305525):0.0226559765,odoRosDiv1:0.03206428711):0.05803547653,((musFur1:0.035855054,enhLut1:0.03501796947):0.08398955381,ailFul1:0.06772787758):0.02379323856):0.0183286519,(ailMel1:0.01885267663,ursMar1:0.01873921541):0.05392992086):0.01769428985,(canFam3:0.003542797964,lycPic1:0.007678205012):0.08036759782):0.02685712851,((felCat8:0.01263195317,aciJub1:0.02444758695):1e-08,(panTig1:0.006052909686,panPar1:1e-08):0.008232316174):0.06790038654):0.0705476299,(manPen1:0.1362654487,manJav1:0.2150123937):0.3518116958):1e-08):0.02176203622,((eriEur2:0.2670197681,sorAra2:0.3571577138):0.003533927156,conCri1:0.1727300112):0.05021044923):0.04531681436):0.0272937447,((((((((((((mm10:0.01024541789,musCar1:0.01832455621):0.02136278442,musPah1:0.03243585262):0.02865713822,rn6:0.05106838498):0.03069801099,merUng1:0.07673518625):1e-08,((criGri1:0.04222001957,mesAur1:0.03009800672):0.01913432635,micOch1:0.07395513953):0.01087407957):0.05082702248,nanGal1:0.11343835):0.04127651179,jacJac1:0.1057379339):0.03339278876,(casCan1:0.08359084838,dipOrd2:0.1272095946):0.0231191986):0.01664494046,((hetGla2:0.06384561027,fukDam1:0.08741346575):0.04294108167,((chiLan1:0.04251318019,octDeg1:0.1120492179):0.008249759396,cavPor3:0.1003368086):0.01872942666):0.08859997622):0.004092676019,(speTri2:0.01769132397,marMar1:0.003611506019):0.1520015942):1e-08,(oryCun2:0.1331290384,ochPri3:0.1170555509):0.1037436655):0.02643949521,tupChi1:0.1767223011):0.007181329486):0.00271110642,galVar1:0.1984027731):0.008660523344,((micMur3:0.07420171504,proCoq1:0.03616281064):0.03317461692,otoGar3:0.1287839278):0.05178653196):1e-08,tarSyr2:0.0817278548):0.05229765921,((calJac3:0.04066276897,aotNan1:0.02191991541):0.002520459941,(saiBol1:0.03856028969,cebCap1:0.02155140268):1e-08):0.03710460276):0.01762890016,(((((rheMac8:0.002615764015,macFas5:0.002611229483):1e-08,macNem1:1e-08):1e-08,(papAnu3:0.01050354717,(manLeu1:0.004284284599,cerAty1:0.002665899981):1e-08):1e-08):0.0106103623,chlSab2:0.01059033624):0.002655018513,((colAng1:0.01532267879,pilTep1:0.008378111625):0.002661583541,(nasLar1:0.002737655739,(rhiRox1:1e-08,rhiBie1:0.002595665815):0.003435901665):0.007438626096):0.01537990866):0.02243563956):0.01019340856,nomLeu3:0.04104708074):1e-08,ponAbe2:0.03739616601):0.01112307605,gorGor5:0.007975703291):0.00803009895,(panTro5:0.007981613705,panPan2:1e-08):1e-08,hg38:0.01368170841);
TMPRSS6	(((((((((((((((phaCin1:0.176007204,sarHar1:0.1787699204):0.06854060503,monDom5:0.134699147):0.5018870635,ornAna2:1.579272108):0.5803039167,((((loxAfr3:0.05277314125,triMan1:0.2236007571):0.00664650375,proCap2:0.1517550003):0.07585731184,(((chrAsi1:0.1544189333,echTel2:0.4671204663):0.04927863473,eleEdw1:0.1605044495):0.02769735562,oryAfe1:0.1341628926):0.03142595025):0.07904401822,choHof2:0.1839080899):1e-08):0.02608164307,((((((((((((oviAri4:1e-08,oviCan1:0.02538495657):0.09484694151,capHir2:0.01111101552):0.007955550924,panHod1:0.02062843216):0.02224820208,(((bisBis1:0.01155851564,bosMut1:1e-08):1e-08,(bosInd1:0.003840168905,bosTau8:1e-08):0.003816922696):0.02315040499,bubBub1:0.04523357092):0.02394793239):0.01617349003,(odoVir1:0.01953725788,cerEla1:0.2588834424):0.05728379364):0.1421953118,(((((turTru3:0.108595165,orcOrc1:0.004244998054):0.02090270899,delLeu1:0.02095098593):0.008415502667,lipVex1:0.01678723168):0.01677632085,phyCat1:0.06068827456):1e-08,(balAcu1:0.02528302688,balMys1:0.006112036259):1e-08):0.05862792574):0.002007824304,susScr11:0.09748960049):1e-08,(((camFer2:1e-08,camBac1:1e-08):1e-08,camDro1:0.00398411883):0.006409459917,vicPac2:0.02800684878):0.03445634767):0.01038717782,(((equCab3:1e-08,equPrz1:0.007425909326):0.01479297348,equAsi1:0.01549741432):0.07406679967,cerSim1:0.07854101961):0.09531297787):0.02319520473,((((((myoBra1:1e-08,myoLuc2:0.02192631228):0.01498158332,myoDav1:0.05120067346):0.03813867297,eptFus1:0.06544446272):0.07828803149,minNat1:0.1209346059):0.02472903422,desRot1:0.1614362122):0.02921307073,((pteVam2:0.06472018199,rouAeg1:0.0436856497):0.1056329702,(rhiSin1:0.09111294007,hipArm1:0.08004796242):0.04720032651):0.01078206659):0.06055315254):1e-08,((((((neoSch1:0.03613954934,odoRosDiv1:0.1208595171):0.04577464621,((musFur1:0.008975105895,enhLut1:0.05813140332):0.017120229,ailFul1:0.07538204034):0.008791512828):0.007830058587,(ailMel1:0.0140834598,ursMar1:0.02990452814):0.04870889253):0.01409341742,(canFam3:1e-08,lycPic1:1e-08):0.4113503372):1e-08,((felCat8:0.2605101948,aciJub1:0.05198963652):0.008779736475,(panTig1:0.02345921836,panPar1:0.7793018532):1e-08):0.1484751394):0.08929208531,(manPen1:0.02188187378,manJav1:0.02918606605):0.1490251003):0.004112754891):0.005039646472,((eriEur2:0.1962135155,sorAra2:0.2869278256):0.03687668572,conCri1:0.2319915235):0.04624341814):0.04807409779):1e-08,((((((((((((mm10:0.05086640845,musCar1:0.01717505431):0.04777368852,musPah1:0.09836792246):0.0443969991,rn6:0.131752506):0.05871092163,merUng1:0.2010933979):0.04359717264,((criGri1:0.04871997625,mesAur1:0.1040554804):0.09694884121,micOch1:0.09386065865):0.06487839411):0.1961897389,nanGal1:0.2034598781):0.1783324986,jacJac1:0.2893902772):0.07818596763,dipOrd2:0.2884885869):0.03000921653,((hetGla2:0.1188596228,fukDam1:0.1254617244):0.08022664008,((chiLan1:0.06373772889,octDeg1:0.1388073469):0.02737798541,cavPor3:0.2325945537):0.02685194775):0.1815404223):1e-08,(speTri2:0.008536729628,marMar1:0.2319888172):0.2774369026):0.04691953803,ochPri3:0.3437697203):0.02013325953,tupChi1:0.2667346013):0.006213969963):0.00902819731,galVar1:0.219197861):0.01090646194,((micMur3:0.07091730339,proCoq1:0.06799323406):0.03955655716,otoGar3:0.1929339825):0.04392538947):0.001984289051,tarSyr2:0.1640648455):0.1575212323,((calJac3:0.04286902528,aotNan1:0.02984081844):1e-08,(saiBol1:0.04638788533,cebCap1:0.03369225936):1e-08):0.05717477077):0.03171681769,(((((rheMac8:0.003585356583,macFas5:1e-08):0.003488298394,macNem1:0.007233973839):0.01456145167,(papAnu3:0.01079618999,(manLeu1:0.01083663577,cerAty1:0.01078579657):0.003581711384):1e-08):0.003596098022,chlSab2:0.00359525067):0.01372441746,((colAng1:0.01561552646,pilTep1:0.01687038684):0.00374140825,(nasLar1:1e-08,(rhiRox1:0.007702771618,rhiBie1:0.01225727991):0.01791147239):1e-08):1e-08):0.02533273483):0.02176460692,nomLeu3:0.07271621683):0.01831991719,ponAbe2:0.03318575242):0.02144885062,gorGor5:0.01768705535):0.001348147156,(panTro5:0.01037766905,panPan2:0.003635499011):0.00628028752,hg38:0.01340118504);
TMPRSS7	((((((((((((((phaCin1:1e-08,sarHar1:0.08033072836):0.04434015402,monDom5:1e-08):0.5850088632,(((loxAfr3:0.8435551861,triMan1:0.1270336363):4.85348103e-05,(((chrAsi1:0.4019635644,echTel2:0.1456104685):1e-08,eleEdw1:0.3102987025):1e-08,oryAfe1:0.09377773788):0.01489110128):0.07904927452,(dasNov3:0.1306177174,choHof2:0.1711934787):0.03937386218):1e-08):0.04494335079,((((((((((((oviAri4:1e-08,oviCan1:1e-08):1e-08,capHir2:0.01673406374):1e-08,panHod1:1e-08):0.03411186811,(((bisBis1:1e-08,bosMut1:1e-08):1e-08,(bosInd1:1e-08,bosTau8:1e-08):1e-08):1e-08,bubBub1:0.0167868566):1e-08):1e-08,(odoVir1:0.3708691926,cerEla1:0.1601735879):0.01323694889):0.05517255389,(((((turTru3:1e-08,orcOrc1:1e-08):1e-08,delLeu1:1e-08):0.0351170575,lipVex1:1e-08):1e-08,phyCat1:0.01717024729):1e-08,(balAcu1:0.01718675691,balMys1:1e-08):1e-08):0.016615277):1e-08,susScr11:0.09314817684):1e-08,(((camFer2:1e-08,camBac1:1e-08):1e-08,camDro1:1e-08):0.04124632137,vicPac2:0.07186254614):0.1268632121):0.04248602523,(((equCab3:1e-08,equPrz1:1e-08):0.01799045513,equAsi1:1e-08):0.06003118459,cerSim1:0.08449885582):0.01864077693):1e-08,((((((myoBra1:1e-08,myoLuc2:1e-08):1e-08,myoDav1:1e-08):0.02126117072,eptFus1:0.02338252584):0.03038974291,minNat1:0.06004937822):0.04120828904,desRot1:0.117671027):0.0288537722,(((pteAle1:1e-08,pteVam2:0.781065412):1e-08,rouAeg1:1e-08):0.07697511653,(rhiSin1:0.08716101957,hipArm1:0.115314016):0.09411171329):1e-08):1e-08):0.05924658351,(((((((lepWed1:0.04217548171,neoSch1:0.01317622425):0.02710372299,odoRosDiv1:0.01358863206):0.0648858249,((musFur1:0.03633763779,enhLut1:0.01845849065):0.05708240912,ailFul1:0.0740702029):0.01541050716):1e-08,(ailMel1:0.3816959848,ursMar1:0.07703833506):1e-08):0.0184327955,(canFam3:1e-08,lycPic1:1e-08):0.07718346896):1e-08,((felCat8:1e-08,aciJub1:1e-08):1e-08,(panTig1:1e-08,panPar1:0.03510627193):1e-08):0.08357569787):0.007233113439,(manPen1:0.0565515055,manJav1:0.0499270073):0.2164751798):0.1697598184):1e-08,((eriEur2:1e-08,sorAra2:0.1186578535):1e-08,conCri1:0.1449686346):0.03322013092):1e-08):0.0886990954,((((((((((((mm10:1e-08,musCar1:1e-08):0.004350646509,musPah1:0.0127276624):1e-08,rn6:0.08640253257):0.1787948426,merUng1:0.1469061422):1e-08,((criGri1:0.03461740628,mesAur1:0.1058800536):0.2265884051,micOch1:0.1968556947):1e-08):0.133748569,nanGal1:0.1664928518):1e-08,jacJac1:0.3484649793):0.1230489425,(casCan1:0.02542284427,dipOrd2:0.1954450622):0.1403789956):1e-08,((hetGla2:0.06273900187,fukDam1:0.1087252059):0.05633841493,((chiLan1:1e-08,octDeg1:0.1121568785):1e-08,cavPor3:0.0719357533):1e-08):0.06319030017):0.01821601647,(speTri2:1e-08,marMar1:1e-08):0.09692295799):1e-08,(oryCun2:0.1975732798,ochPri3:0.3226189165):0.1774659589):1e-08,tupChi1:0.09515774015):0.04202571552):1e-08,galVar1:0.1683095078):0.02453838133,((micMur3:1e-08,proCoq1:0.03605003634):0.05877008878,otoGar3:0.1753086957):1e-08):0.09396956528,tarSyr2:0.1477277232):0.02103765419,((calJac3:0.1064602903,aotNan1:1e-08):1e-08,(saiBol1:0.1024999626,cebCap1:1e-08):1e-08):1e-08):0.03738023332,(((((rheMac8:1e-08,macFas5:1e-08):1e-08,macNem1:1e-08):1e-08,(papAnu3:1e-08,(manLeu1:0.01794752909,cerAty1:1e-08):1e-08):1e-08):0.01888090643,chlSab2:0.01796791395):1e-08,((colAng1:1e-08,pilTep1:1e-08):1e-08,(nasLar1:0.01801169626,(rhiRox1:1e-08,rhiBie1:1e-08):1e-08):0.01890265126):0.01782725222):0.01792943353):1e-08,nomLeu3:0.03619098619):1e-08,ponAbe2:0.07397889166):0.0178867105,gorGor5:0.01782922009):1e-08,(panTro5:1e-08,panPan2:0.01788101376):1e-08,hg38:1e-08);
TMPRSS9	((((((((((((((phaCin1:0.0755473547,sarHar1:0.04841257689):0.01012365977,monDom5:0.03673860874):0.178378752,ornAna2:0.3640938647):0.3404843245,((((loxAfr3:0.07133867731,triMan1:0.05450846459):0.006561199808,proCap2:0.1551605878):0.5390322149,(((chrAsi1:0.7418854262,echTel2:0.1326561025):0.03645200283,eleEdw1:0.2077207549):1e-08,oryAfe1:0.1217826058):1e-08):0.3335486393,(dasNov3:0.2017672524,choHof2:0.1644049609):0.06511920984):0.005011645959):0.02137504221,(((((((((((oviAri4:0.007062961233,oviCan1:0.02161468115):0.02064433189,capHir2:0.008465250298):0.01985272845,(((bisBis1:0.002836498955,bosMut1:0.01613560934):1e-08,(bosInd1:0.004945509455,bosTau8:0.001749433075):0.003695570682):0.0133036839,bubBub1:0.006646247461):0.01139079885):0.0124978824,(odoVir1:0.02225565392,cerEla1:0.03971643136):0.01845007036):0.08755411231,((((turTru3:0.06098379912,orcOrc1:7.637785532e-06):0.002617684676,lipVex1:0.009333829812):0.01219152257,phyCat1:0.0125317148):0.004490949092,(balAcu1:0.01401795787,balMys1:0.08452706989):0.004261384768):0.03874728441):0.01833120154,susScr11:0.1387979632):0.01035801332,(((camFer2:0.004840725749,camBac1:0.003985582547):1e-08,camDro1:0.004187446183):0.02641350049,vicPac2:0.01866909478):0.1126411921):0.02829770786,(((equCab3:1e-08,equPrz1:1e-08):0.01148224489,equAsi1:0.02353670274):0.1105955856,cerSim1:0.09002393477):0.04180620723):0.01060809652,((((((myoBra1:0.01694263977,myoLuc2:0.008567796247):0.01037203166,myoDav1:0.07198795787):0.02839520205,eptFus1:0.03728127755):0.01678234728,minNat1:0.05407323708):0.009945615969,desRot1:0.08189977941):0.04308891504,(((pteAle1:0.01172400161,pteVam2:0.005742736729):0.0203266137,rouAeg1:0.05236752381):0.1134112526,(rhiSin1:0.0378049228,hipArm1:0.04568546462):0.02599164746):0.002871405687):0.03996902129):0.007752777648,((((((neoSch1:0.03385539328,odoRosDiv1:0.03895206934):0.01939528659,((musFur1:0.04124684044,enhLut1:0.03403041322):0.04462742668,ailFul1:0.0798905131):0.02163919107):1e-08,(ailMel1:0.09009804625,ursMar1:0.02806279194):0.04564123174):0.01042788228,(canFam3:1e-08,lycPic1:0.008824793038):0.08324081707):0.01541429336,((felCat8:0.00449450174,aciJub1:0.00339298926):1e-08,(panTig1:0.005728160962,panPar1:0.01020037692):0.004971946649):0.08909245655):0.06711871289,(manPen1:0.05440774781,manJav1:0.03245800232):0.1735704204):0.01604363974):0.01797623182,((eriEur2:0.6060920452,sorAra2:0.2167134462):0.1504966348,conCri1:0.2034005425):0.05927213397):0.04620892708):0.03516820009,((((((((((((mm10:0.01236184168,musCar1:0.01680348866):0.01731035041,musPah1:0.01808550444):0.03162157797,rn6:0.04146561498):0.03895934141,merUng1:0.1081218146):0.01047570394,((criGri1:0.1145285837,mesAur1:0.04454340153):0.03452096335,micOch1:0.06668884314):0.01570074339):0.08392067938,nanGal1:0.2151612146):0.05071128425,jacJac1:0.1728658494):0.09058536653,(casCan1:0.1533431959,dipOrd2:0.1542241439):0.05182917358):0.01414599752,((hetGla2:0.07207459031,fukDam1:0.08805022414):0.01292427984,(chiLan1:0.04994522981,octDeg1:0.09232856823):0.02670932794):0.1480190987):0.01847775732,(speTri2:0.02484259014,marMar1:0.01607406383):0.2074159684):0.03137059847,ochPri3:0.4653364698):0.00375220202,tupChi1:0.2411861443):0.01293001471):0.009844267605,galVar1:0.1304739242):0.02662598082,((micMur3:0.07737051653,proCoq1:0.03389211388):0.04346554077,otoGar3:0.1397298008):0.02786937723):0.06128826254,((calJac3:0.04144708481,aotNan1:0.06050610905):0.005548711005,(saiBol1:0.04078378494,cebCap1:0.233008601):0.009339655852):0.04683208183):0.02117351272,(((((rheMac8:0.006220095192,macFas5:0.01281101619):1e-08,macNem1:0.1036295286):0.009250632434,(manLeu1:0.007305714324,cerAty1:0.01704581341):0.005281018471):0.007002461824,chlSab2:0.01864711731):0.003858532522,((colAng1:0.102797833,pilTep1:0.0144673184):0.001049127332,(nasLar1:0.3750571789,(rhiRox1:1e-08,rhiBie1:0.002690356089):0.00750199744):0.01087194671):0.008213824225):0.02347916539):0.01359728378,nomLeu3:0.03432026196):0.001364025534,ponAbe2:0.02124443588):0.008939228009,gorGor5:0.01611916651):0.003260665706,panPan2:0.01001183637,hg38:0.01169154853);
TMSB10	((((((((((((phaCin1:0.02255978383,monDom5:1e-08):1e-08,((((loxAfr3:1e-08,triMan1:1e-08):1e-08,proCap2:1e-08):1e-08,(((chrAsi1:1e-08,echTel2:1e-08):1e-08,eleEdw1:0.02251855414):1e-08,oryAfe1:1e-08):1e-08):1e-08,(dasNov3:0.1809747898,choHof2:1e-08):0.04507682294):1e-08):1e-08,((((((((((((oviAri4:1e-08,oviCan1:0.02499346937):1e-08,capHir2:1e-08):1e-08,panHod1:1e-08):1e-08,(((bisBis1:0.04739061089,bosMut1:1e-08):1e-08,(bosInd1:1e-08,bosTau8:1e-08):1e-08):1e-08,bubBub1:1e-08):0.0235896891):1e-08,odoVir1:1e-08):0.1078462353,(((((turTru3:1e-08,orcOrc1:1e-08):1e-08,delLeu1:1e-08):1e-08,lipVex1:1e-08):1e-08,phyCat1:1e-08):1e-08,(balAcu1:1e-08,balMys1:1e-08):1e-08):1e-08):1e-08,susScr11:0.0513395464):1e-08,((camBac1:1e-08,camDro1:1e-08):1e-08,vicPac2:1e-08):1e-08):1e-08,((equCab3:1e-08,equPrz1:1e-08):1e-08,cerSim1:0.02219442845):1e-08):1e-08,((((myoBra1:1e-08,eptFus1:1e-08):0.04547129784,minNat1:1e-08):1e-08,desRot1:1e-08):1e-08,(((pteAle1:1e-08,pteVam2:1e-08):1e-08,rouAeg1:1e-08):0.02231635192,(rhiSin1:1e-08,hipArm1:1e-08):1e-08):1e-08):1e-08):1e-08,(((((((lepWed1:1e-08,neoSch1:1e-08):1e-08,odoRosDiv1:0.02223774465):1e-08,((musFur1:1e-08,enhLut1:1e-08):1e-08,ailFul1:1e-08):1e-08):1e-08,(ailMel1:1e-08,ursMar1:1e-08):1e-08):1e-08,(canFam3:1e-08,lycPic1:1e-08):1e-08):1e-08,((felCat8:1e-08,aciJub1:1e-08):1e-08,(panTig1:1e-08,panPar1:0.650000816):1e-08):1e-08):1e-08,(manPen1:1e-08,manJav1:1e-08):1e-08):1e-08):1e-08,(eriEur2:1e-08,conCri1:1e-08):1e-08):1e-08):1e-08,((((((((((((mm10:1e-08,musCar1:1e-08):1e-08,musPah1:1e-08):1e-08,rn6:1e-08):1e-08,merUng1:1e-08):1e-08,((criGri1:1e-08,mesAur1:1e-08):1e-08,micOch1:1e-08):1e-08):1e-08,nanGal1:1e-08):1e-08,jacJac1:1e-08):1e-08,(casCan1:1e-08,dipOrd2:0.02231579693):1e-08):1e-08,((hetGla2:1e-08,fukDam1:1e-08):1e-08,((chiLan1:1e-08,octDeg1:1e-08):1e-08,cavPor3:1e-08):1e-08):1e-08):1e-08,speTri2:1e-08):1e-08,(oryCun2:0.0462758091,ochPri3:1e-08):1e-08):1e-08,tupChi1:1e-08):1e-08):1e-08,((micMur3:1e-08,proCoq1:1e-08):1e-08,otoGar3:1e-08):1e-08):1e-08,tarSyr2:1e-08):1e-08,(aotNan1:1e-08,(saiBol1:1e-08,cebCap1:1e-08):1e-08):1e-08):1e-08,(((((rheMac8:1e-08,macFas5:1e-08):1e-08,macNem1:1e-08):1e-08,(papAnu3:1e-08,(manLeu1:1e-08,cerAty1:1e-08):1e-08):1e-08):1e-08,chlSab2:1e-08):1e-08,((colAng1:1e-08,pilTep1:1e-08):1e-08,rhiBie1:1e-08):1e-08):1e-08):1e-08,nomLeu3:0.4525464087):1e-08,ponAbe2:1e-08):1e-08,gorGor5:1e-08):1e-08,(panTro5:1e-08,panPan2:0.02223704134):1e-08,hg38:1e-08);
TMSB15A	(((((((((((((loxAfr3:1e-08,proCap2:0.02467853498):0.02432510201,(dasNov3:1e-08,choHof2:1e-08):1e-08):1e-08,(((((((((((oviAri4:1e-08,oviCan1:1e-08):0.03961581361,capHir2:0.04078140646):1e-08,panHod1:0.03964033556):0.03932522835,(bosMut1:1e-08,bosTau8:1e-08):0.03927442224):1e-08,(odoVir1:1e-08,cerEla1:1e-08):0.0673470773):0.06289435805,(((((turTru3:1e-08,orcOrc1:0.0246114091):0.07590112354,delLeu1:1e-08):1e-08,lipVex1:0.07756906576):0.05171891746,phyCat1:0.05195181451):0.04991451823,(balAcu1:1e-08,balMys1:1e-08):0.08460541403):1e-08):1e-08,susScr11:0.0247776055):1e-08,(((camFer2:0.0250237634,camBac1:0.05743172106):1e-08,camDro1:0.08264720059):1e-08,vicPac2:1e-08):1e-08):1e-08,(((equCab3:1e-08,equPrz1:1e-08):0.02565126277,equAsi1:1e-08):0.1365658137,cerSim1:1e-08):0.02449353688):1e-08,(desRot1:0.08000527101,((pteVam2:1e-08,rouAeg1:0.3703804626):1e-08,hipArm1:0.04895370783):1e-08):1e-08):1e-08,((((((lepWed1:0.07383907695,neoSch1:1e-08):1e-08,odoRosDiv1:1e-08):1e-08,((musFur1:0.02578722873,enhLut1:0.1722441053):0.02382695319,ailFul1:0.1561886369):1e-08):1e-08,(ailMel1:0.04466153962,ursMar1:0.08891784655):0.005450642003):0.04528765388,((felCat8:1e-08,aciJub1:0.02895365446):1e-08,(panTig1:1e-08,panPar1:1e-08):1e-08):0.05179142794):1e-08,(manPen1:0.07500077975,manJav1:0.01587018509):0.08682763251):1e-08):1e-08):1e-08,(((((((((((mm10:1e-08,musCar1:1e-08):0.1434443867,musPah1:0.0424625368):0.004497819479,rn6:0.0558465413):0.04352857676,merUng1:0.3870174262):1e-08,((criGri1:0.07599203291,mesAur1:0.04925028267):0.07222712368,micOch1:0.2371078091):1e-08):0.06146125196,jacJac1:3.708246728):0.0227047602,(casCan1:0.08274336626,dipOrd2:0.04119711468):0.04376596201):1e-08,chiLan1:0.2211247467):1e-08,marMar1:0.6481410299):1e-08,(oryCun2:1e-08,ochPri3:1e-08):0.04898193373):1e-08,tupChi1:0.04962606243):1e-08):1e-08,galVar1:0.1179291508):1e-08,((micMur3:1e-08,proCoq1:1e-08):1e-08,otoGar3:0.1262376758):0.02433578233):1e-08,tarSyr2:0.1680613865):1e-08,((calJac3:1e-08,aotNan1:1e-08):1e-08,(saiBol1:1e-08,cebCap1:0.02434130395):1e-08):1e-08):1e-08,(((((rheMac8:1e-08,macFas5:1e-08):1e-08,macNem1:1e-08):1e-08,(papAnu3:1e-08,(manLeu1:1e-08,cerAty1:1e-08):1e-08):1e-08):1e-08,chlSab2:1e-08):1e-08,((colAng1:1e-08,pilTep1:1e-08):1e-08,(nasLar1:1e-08,(rhiRox1:1e-08,rhiBie1:1e-08):1e-08):1e-08):1e-08):1e-08):1e-08,nomLeu3:1e-08):1e-08,ponAbe2:1e-08):1e-08,gorGor5:1e-08):1e-08,(panTro5:1e-08,panPan2:1e-08):1e-08,hg38:1e-08);
TMSB15B	((((((((((((((loxAfr3:0.02292374617,triMan1:0.02308618283):1e-08,proCap2:0.04711407034):1e-08,((chrAsi1:1e-08,echTel2:1e-08):0.02292376512,oryAfe1:1e-08):1e-08):1e-08,(dasNov3:1e-08,choHof2:1e-08):1e-08):1e-08,(((((((((((oviAri4:0.03776766636,oviCan1:0.04079150227):1e-08,capHir2:0.1457703279):0.1043241786,((bosMut1:0.0554311718,(bosInd1:0.03902210681,bosTau8:1e-08):1e-08):1e-08,bubBub1:0.1372529399):0.07271610376):0.214878712,(odoVir1:0.1988339195,cerEla1:1e-08):1e-08):1e-08,(((((turTru3:1e-08,orcOrc1:1e-08):1e-08,delLeu1:1e-08):1e-08,lipVex1:1e-08):1e-08,phyCat1:0.02373350483):1e-08,(balAcu1:1e-08,balMys1:1e-08):1e-08):0.04747648433):0.02457156944,susScr11:1e-08):0.02446710635,((camFer2:0.04635523576,camBac1:1e-08):1e-08,vicPac2:1e-08):1e-08):1e-08,(((equCab3:1e-08,equPrz1:1e-08):1e-08,equAsi1:1e-08):1e-08,cerSim1:1e-08):1e-08):1e-08,((minNat1:0.04828028082,desRot1:0.07804273944):1e-08,(rhiSin1:1e-08,hipArm1:1e-08):1e-08):1e-08):1e-08,(((((((lepWed1:1e-08,neoSch1:1e-08):1e-08,odoRosDiv1:1e-08):1e-08,((musFur1:0.04724001242,enhLut1:1e-08):0.02483689013,ailFul1:0.02295744791):1e-08):1e-08,(ailMel1:1e-08,ursMar1:1e-08):1e-08):1e-08,(canFam3:1e-08,lycPic1:10):1e-08):1e-08,((felCat8:1e-08,aciJub1:0.3325769136):0.02632990526,(panTig1:1e-08,panPar1:1e-08):1e-08):0.05611661473):1e-08,(manPen1:0.07065985813,manJav1:0.01773944178):0.05374040651):0.02472978161):1e-08,(eriEur2:1e-08,conCri1:1e-08):1e-08):1e-08):1e-08,((((((((((mm10:0.1229966503,rn6:1e-08):0.02895091855,merUng1:0.4046614794):1e-08,((criGri1:0.02630988667,mesAur1:0.0487588264):1e-08,micOch1:0.2681199924):0.0448575798):0.0761019624,nanGal1:1e-08):1e-08,jacJac1:0.06179685987):1e-08,dipOrd2:0.04579674505):0.02281900766,(fukDam1:0.3792257664,((chiLan1:0.1216402259,octDeg1:0.132843484):0.08831976036,cavPor3:0.3487210341):0.1472573801):0.0839611961):1e-08,(speTri2:1e-08,marMar1:1e-08):1e-08):1e-08,(oryCun2:1e-08,ochPri3:1e-08):0.02283710361):0.02269875179,tupChi1:0.1056211266):1e-08):1e-08,((micMur3:0.02374447199,proCoq1:1e-08):0.01906803172,otoGar3:0.06566788603):0.01041444531):1e-08,tarSyr2:0.1961415748):1e-08,((calJac3:0.02338855294,aotNan1:1e-08):1e-08,(saiBol1:0.02338856614,cebCap1:1e-08):1e-08):0.02294639858):1e-08,(((((rheMac8:1e-08,macFas5:1e-08):1e-08,macNem1:1e-08):1e-08,(papAnu3:1e-08,(manLeu1:1e-08,cerAty1:1e-08):1e-08):1e-08):1e-08,chlSab2:0.04671405563):1e-08,(colAng1:1e-08,(nasLar1:1e-08,(rhiRox1:1e-08,rhiBie1:1e-08):1e-08):1e-08):1e-08):1e-08):1e-08,nomLeu3:1e-08):1e-08,ponAbe2:1e-08):1e-08,gorGor5:0.1053222473):1e-08,(panTro5:1e-08,panPan2:1e-08):0.07766296782,hg38:1e-08);
TMSB4X	(((((((((((((((phaCin1:1e-08,sarHar1:1e-08):1e-08,monDom5:1e-08):1e-08,ornAna2:1e-08):0.1017226205,((((loxAfr3:1e-08,triMan1:1.81575532):1e-08,proCap2:1e-08):1e-08,((chrAsi1:1e-08,eleEdw1:1e-08):1e-08,oryAfe1:1e-08):1e-08):1e-08,(dasNov3:1e-08,choHof2:1e-08):1e-08):1e-08):1e-08,((((((((((((oviAri4:1e-08,oviCan1:0.1471352161):1e-08,capHir2:1e-08):1e-08,panHod1:0.3531030402):1e-08,(((bisBis1:1e-08,bosMut1:1e-08):1e-08,(bosInd1:1e-08,bosTau8:1e-08):0.1471381078):1e-08,bubBub1:1e-08):1e-08):1e-08,(odoVir1:1e-08,cerEla1:1e-08):1e-08):1e-08,(((((turTru3:1e-08,orcOrc1:1e-08):1e-08,delLeu1:1e-08):1e-08,lipVex1:1e-08):0.1030364508,phyCat1:1e-08):1e-08,(balAcu1:1e-08,balMys1:1e-08):0.1375362797):0.3094041522):1e-08,susScr11:1e-08):1e-08,((camBac1:1e-08,camDro1:1e-08):1e-08,vicPac2:0.1471413493):1e-08):1e-08,(((equCab3:1e-08,equPrz1:1e-08):1e-08,equAsi1:0.4237738124):1e-08,cerSim1:1e-08):1e-08):1e-08,(((((myoBra1:1e-08,myoLuc2:1e-08):1e-08,myoDav1:0.2001881071):1e-08,eptFus1:0.1471454034):1e-08,minNat1:1e-08):1e-08,(((pteAle1:1e-08,pteVam2:1e-08):1e-08,rouAeg1:0.1471462813):1e-08,(rhiSin1:0.1471471497,hipArm1:1e-08):1e-08):1e-08):1e-08):1e-08,(((((((lepWed1:1e-08,neoSch1:0.1471479975):1e-08,odoRosDiv1:1e-08):1e-08,((musFur1:1e-08,enhLut1:1e-08):1e-08,ailFul1:1e-08):1e-08):1e-08,(ailMel1:0.01249829054,ursMar1:2.821156264):0.1347621025):1e-08,(canFam3:1e-08,lycPic1:1e-08):1e-08):1e-08,((felCat8:1e-08,aciJub1:1e-08):1e-08,(panTig1:1e-08,panPar1:1e-08):1e-08):1e-08):1e-08,(manPen1:1e-08,manJav1:10):1e-08):1e-08):1e-08,(eriEur2:1e-08,conCri1:1e-08):1e-08):1e-08):1e-08,(((((((((((mm10:1e-08,musCar1:1e-08):1e-08,musPah1:1e-08):1e-08,rn6:1e-08):1e-08,merUng1:0.1471433335):1e-08,((criGri1:1e-08,mesAur1:1e-08):1e-08,micOch1:0.1471437849):1e-08):1e-08,nanGal1:1e-08):1e-08,jacJac1:1e-08):1e-08,dipOrd2:0.1471442208):1e-08,((hetGla2:1e-08,fukDam1:1e-08):1e-08,((chiLan1:1e-08,octDeg1:1e-08):1e-08,cavPor3:1e-08):1e-08):1e-08):1e-08,(speTri2:1e-08,marMar1:1e-08):1e-08):1e-08,tupChi1:3.25516011):1e-08):1e-08,galVar1:1e-08):1e-08,((micMur3:1e-08,proCoq1:0.1471445412):1e-08,otoGar3:0.1471447617):1e-08):1e-08,tarSyr2:1e-08):1e-08,((calJac3:1e-08,aotNan1:1e-08):1e-08,(saiBol1:1e-08,cebCap1:0.1315532219):1e-08):1e-08):1e-08,(((((rheMac8:1e-08,macFas5:1e-08):1e-08,macNem1:0.1471463633):1e-08,(papAnu3:1e-08,(manLeu1:1e-08,cerAty1:0.1471466103):1e-08):1e-08):1e-08,chlSab2:1e-08):1e-08,((colAng1:0.1471468326,pilTep1:1e-08):1e-08,(nasLar1:1.048302479,(rhiRox1:1e-08,rhiBie1:1e-08):1e-08):1e-08):1e-08):1e-08):1e-08,nomLeu3:1e-08):1e-08,ponAbe2:1e-08):1e-08,gorGor5:1e-08):1e-08,(panTro5:1e-08,panPan2:1e-08):1e-08,hg38:1e-08);
TMSB4Y	((((((((((((((loxAfr3:1e-08,triMan1:0.02556401116):1e-08,proCap2:1e-08):1e-08,(dasNov3:1e-08,choHof2:1e-08):1e-08):1e-08,((((((((((((oviAri4:1e-08,oviCan1:1e-08):1e-08,capHir2:1e-08):1e-08,panHod1:0.08343955088):1e-08,(((bisBis1:1e-08,bosMut1:1e-08):1e-08,(bosInd1:1e-08,bosTau8:1e-08):1e-08):1e-08,bubBub1:1e-08):1e-08):1e-08,odoVir1:1e-08):1e-08,(((((turTru3:1e-08,orcOrc1:1e-08):1e-08,delLeu1:1e-08):1e-08,lipVex1:1e-08):4.694115804,phyCat1:1e-08):1e-08,(balAcu1:1e-08,balMys1:1e-08):1e-08):0.05229082546):1e-08,susScr11:1e-08):1e-08,((camBac1:1e-08,camDro1:1e-08):1e-08,vicPac2:1e-08):1e-08):1e-08,(((equCab3:1e-08,equPrz1:1e-08):1e-08,equAsi1:1e-08):1e-08,cerSim1:1e-08):1e-08):1e-08,(((((myoBra1:1e-08,myoLuc2:1e-08):1e-08,myoDav1:0.02935415057):1e-08,eptFus1:1e-08):1e-08,minNat1:1e-08):1e-08,((pteVam2:1e-08,rouAeg1:1e-08):1e-08,(rhiSin1:1e-08,hipArm1:1e-08):1e-08):1e-08):1e-08):1e-08,(((((((lepWed1:1e-08,neoSch1:1e-08):1e-08,odoRosDiv1:1e-08):1e-08,((musFur1:1e-08,enhLut1:1e-08):1e-08,ailFul1:1e-08):1e-08):1e-08,(ailMel1:1e-08,ursMar1:0.1586639559):1e-08):1e-08,canFam3:1e-08):1e-08,((felCat8:1e-08,aciJub1:1e-08):1e-08,(panTig1:1e-08,panPar1:1e-08):1e-08):1e-08):1e-08,(manPen1:1e-08,manJav1:1.766395119):1e-08):1e-08):1e-08,(eriEur2:1e-08,conCri1:1e-08):1e-08):1e-08):1e-08,((((((((musCar1:1e-08,musPah1:1e-08):1e-08,merUng1:1e-08):1e-08,((criGri1:1e-08,mesAur1:1e-08):1e-08,micOch1:1e-08):1e-08):1e-08,nanGal1:1e-08):1e-08,dipOrd2:1e-08):1e-08,((hetGla2:1e-08,fukDam1:1e-08):1e-08,((chiLan1:1e-08,octDeg1:1e-08):1e-08,cavPor3:1e-08):1e-08):1e-08):1e-08,(speTri2:1e-08,marMar1:1e-08):1e-08):1e-08,tupChi1:0.4736088989):1e-08):1e-08,galVar1:1e-08):1e-08,((micMur3:1e-08,proCoq1:1e-08):1e-08,otoGar3:1e-08):1e-08):1e-08,tarSyr2:1e-08):1e-08,((calJac3:1e-08,aotNan1:1e-08):1e-08,(saiBol1:1e-08,cebCap1:0.02736285426):1e-08):1e-08):1e-08,(((((rheMac8:0.1147522833,macFas5:1e-08):1e-08,macNem1:1e-08):1e-08,(papAnu3:1e-08,(manLeu1:1e-08,cerAty1:1e-08):1e-08):1e-08):1e-08,chlSab2:0.1186376989):1e-08,((colAng1:1e-08,pilTep1:1e-08):1e-08,(nasLar1:0.1835929368,(rhiRox1:1e-08,rhiBie1:1e-08):1e-08):1e-08):1e-08):1e-08):1e-08,nomLeu3:1e-08):1e-08,ponAbe2:1e-08):1e-08,gorGor5:1e-08):1e-08,(panTro5:0.07742304634,panPan2:1e-08):1e-08,hg38:0.07748614758);
TMTC1	(((((((((((((phaCin1:0.03415955326,sarHar1:0.03839684472):0.01448858735,monDom5:0.05030199271):0.1127331508,ornAna2:0.1385247207):0.1013228803,((((loxAfr3:0.01816610838,triMan1:0.01571667428):1e-08,proCap2:0.03424447299):0.009685508004,(((chrAsi1:0.0548204329,echTel2:0.09984647865):1e-08,eleEdw1:0.04284146777):1e-08,oryAfe1:0.03021447742):0.001849406087):0.01343860746,(dasNov3:0.1433107501,choHof2:0.0281227569):0.02228687143):1e-08):0.008230767243,((((((((((((oviAri4:1e-08,oviCan1:0.001546102566):0.004508117212,capHir2:0.003002429877):1e-08,panHod1:0.003007181799):0.006068634774,(((bisBis1:1e-08,bosMut1:0.003018424939):1e-08,(bosInd1:1e-08,bosTau8:1e-08):0.001500391685):0.001494544815,bubBub1:0.007594146854):0.001513100362):0.001449025383,cerEla1:0.006422350827):0.02701767996,(((((turTru3:0.001490582977,orcOrc1:0.004552311318):0.006030706142,delLeu1:0.001494113133):0.001473954933,lipVex1:0.009105178837):0.006083255716,phyCat1:0.01833608069):0.003084738993,(balAcu1:0.006045527712,balMys1:0.006080443206):0.004462141326):0.01984486521):1e-08,susScr11:0.02467413092):0.003645175318,(((camFer2:0.03436710831,camBac1:0.009387263208):0.004617071656,camDro1:0.01637736577):1e-08,vicPac2:0.06017540182):0.0619640463):0.02132811218,((equCab3:1e-08,equAsi1:0.003002928517):0.0235062478,cerSim1:0.02766226624):0.007785433327):1e-08,((((((myoBra1:0.004460747064,myoLuc2:1e-08):1e-08,myoDav1:0.0029659528):0.002963443691,eptFus1:0.002985254432):0.008210494848,minNat1:0.04042536228):0.01047485101,desRot1:0.05535443267):0.01134523859,(((pteAle1:0.002982313751,pteVam2:0.001499878442):0.01371220277,rouAeg1:0.009143829405):0.02568888346,(rhiSin1:0.01288094864,hipArm1:0.01982106852):0.02130591819):0.001015924766):0.002592863543):0.001605191585,(((((neoSch1:0.00916907972,odoRosDiv1:0.007397142991):0.01472430212,(enhLut1:0.0239274,ailFul1:0.01609428779):0.008076508599):1e-08,(ailMel1:0.02115419114,ursMar1:0.005026253027):0.01154588085):0.01218478465,(canFam3:1e-08,lycPic1:0.01994856757):0.01880297264):1e-08,((felCat8:0.001920923908,aciJub1:0.003016352915):1e-08,(panTig1:1e-08,panPar1:1e-08):1e-08):0.02480191495):0.02037608304):1e-08,((eriEur2:0.251031815,sorAra2:0.3250048506):0.1407450757,conCri1:0.1369777254):0.06444750903):0.007653749591):0.004327880521,(((((((((((mm10:0.004364744848,musCar1:0.004539730806):0.007708274224,musPah1:0.007866747109):0.01494566241,rn6:0.01645722902):0.01355155662,((criGri1:0.009435759188,mesAur1:0.02439725481):0.004629597967,micOch1:0.0380169257):0.009177696159):0.01672854169,nanGal1:0.0657011954):0.01088027773,jacJac1:0.0901773327):0.06148087521,(casCan1:0.0479659678,dipOrd2:0.1666854624):0.01913110687):0.00469936923,((hetGla2:0.03205047478,fukDam1:0.0637863608):0.03478941095,((chiLan1:0.02036264971,octDeg1:0.04705592754):0.01681310837,cavPor3:0.04927056637):0.01805951786):0.07377915155):0.001435994447,(speTri2:0.006748851693,marMar1:0.003948140746):0.01438726233):0.003909334355,(oryCun2:0.03976413556,ochPri3:0.05191899251):0.07230964903):0.002049440866,tupChi1:0.05897194771):0.006421803141):0.00532504608,((micMur3:0.02006262,proCoq1:0.006539788996):0.005210864777,otoGar3:0.04690502):0.01019492519):0.02055583396,(aotNan1:0.004739263981,saiBol1:0.01345782284):0.007438467123):0.006178065852,(((((rheMac8:1e-08,macFas5:1e-08):1e-08,macNem1:1e-08):0.002987343801,(papAnu3:1e-08,(manLeu1:1e-08,cerAty1:0.001492478943):1e-08):1e-08):0.00149640693,chlSab2:0.001495781844):0.001491489768,((colAng1:0.001501633614,pilTep1:0.002994036188):1e-08,(rhiRox1:1e-08,rhiBie1:0.001492705992):0.001494441318):1e-08):0.006194642294):0.005462096994,nomLeu3:0.007526267963):0.001269017909,ponAbe2:0.005184893859):0.002387405437,gorGor5:0.001496242876):1e-08,(panTro5:0.003016366797,panPan2:1e-08):0.001497016726,hg38:1e-08);
TMTC2	(((((((((((((((phaCin1:0.05835925697,sarHar1:1e-08):0.03045624032,monDom5:0.0241732367):1e-08,ornAna2:0.353077002):0.1202235589,((((loxAfr3:1e-08,triMan1:1e-08):1e-08,proCap2:1e-08):1e-08,(((chrAsi1:0.02707388191,echTel2:1e-08):1e-08,eleEdw1:0.0862179737):1e-08,oryAfe1:1e-08):1e-08):1e-08,dasNov3:1e-08):1e-08):1e-08,((((((((((((oviAri4:1e-08,oviCan1:1e-08):1e-08,capHir2:1e-08):1e-08,panHod1:1e-08):1e-08,((bisBis1:1e-08,(bosInd1:1e-08,bosTau8:1e-08):1e-08):1e-08,bubBub1:1e-08):1e-08):1e-08,cerEla1:1e-08):1e-08,((((turTru3:0.06257448666,orcOrc1:1e-08):1e-08,delLeu1:1e-08):1e-08,lipVex1:1e-08):1e-08,(balAcu1:1e-08,balMys1:1e-08):1e-08):1e-08):1e-08,susScr11:1e-08):1e-08,(((camFer2:1e-08,camBac1:1e-08):1e-08,camDro1:1e-08):1e-08,vicPac2:1e-08):1e-08):0.02871026748,((equCab3:1e-08,equAsi1:1e-08):0.02871035145,cerSim1:1e-08):1e-08):1e-08,((((((myoBra1:1e-08,myoLuc2:1e-08):1e-08,myoDav1:1e-08):1e-08,eptFus1:1e-08):1e-08,minNat1:0.02622506565):1e-08,desRot1:1e-08):0.02663315501,(((pteAle1:1e-08,pteVam2:1e-08):0.02753561183,rouAeg1:0.02639593973):1e-08,(rhiSin1:1e-08,hipArm1:0.02918567315):1e-08):1e-08):1e-08):1e-08,((((((lepWed1:1e-08,neoSch1:0.02599199357):0.02622663373,odoRosDiv1:1e-08):1e-08,(enhLut1:1e-08,ailFul1:1e-08):1e-08):1e-08,(ailMel1:1e-08,ursMar1:0.02753573958):1e-08):1e-08,(canFam3:1e-08,lycPic1:1e-08):0.02636329645):1e-08,((felCat8:1e-08,aciJub1:1e-08):1e-08,(panTig1:1e-08,panPar1:1e-08):1e-08):1e-08):1e-08):1e-08,((eriEur2:0.1778675057,sorAra2:1e-08):1e-08,conCri1:1e-08):0.02737103299):1e-08):1e-08,((((((((((mm10:1e-08,musCar1:1e-08):1e-08,musPah1:0.02934764796):1e-08,rn6:0.02932113969):1e-08,((criGri1:1e-08,mesAur1:0.02767920337):1e-08,micOch1:0.05691196478):0.02932115714):1e-08,nanGal1:0.1454637082):1e-08,jacJac1:0.1489999019):0.02838666661,(casCan1:1e-08,dipOrd2:0.06020106429):1e-08):1e-08,((hetGla2:1e-08,fukDam1:0.05751561031):0.02837075594,((chiLan1:1e-08,octDeg1:0.05797722529):1e-08,cavPor3:1e-08):1e-08):1e-08):1e-08,(speTri2:1e-08,marMar1:1e-08):0.0286857641):0.02871076662,(oryCun2:0.05591941781,ochPri3:1e-08):1e-08):1e-08):1e-08,galVar1:0.02665149034):1e-08,((micMur3:1e-08,proCoq1:1e-08):1e-08,otoGar3:0.06137298324):0.02871118413):1e-08,tarSyr2:0.09780052673):1e-08,((calJac3:1e-08,aotNan1:1e-08):1e-08,(saiBol1:1e-08,cebCap1:1e-08):1e-08):1e-08):0.0274000294,(((((rheMac8:1e-08,macFas5:1e-08):1e-08,macNem1:1e-08):1e-08,(papAnu3:1e-08,(manLeu1:1e-08,cerAty1:0.02622148946):1e-08):1e-08):1e-08,chlSab2:1e-08):1e-08,((colAng1:1e-08,pilTep1:1e-08):1e-08,(nasLar1:1e-08,(rhiRox1:1e-08,rhiBie1:1e-08):1e-08):1e-08):1e-08):1e-08):1e-08,nomLeu3:1e-08):1e-08,ponAbe2:0.02663238396):1e-08,gorGor5:1e-08):1e-08,(panTro5:1e-08,panPan2:1e-08):1e-08,hg38:1e-08);
```
